## Supplementary material for "Transposon accumulation at xenobiotic gene family loci: a comparative genomic analysis in aphids": Sup_File_S2: ericerusPela_GCA_011428145.1.filteredRepeats.gff (part 66 of 86)

```
WOFM01000595.1	RepeatMasker	Unknown	2508303	2508724	2292	-	.	ID="RND-1_FAMILY-755";Tend="1744";Tstart="1324";shortTE="F";uid="4108b1b9-f7fe-4c91-b352-6c5c24389799"
WOFM01000595.1	RepeatMasker	Unknown	4114069	4114238	1002	-	.	ID="RND-3_FAMILY-391";Tend="1494";Tstart="1333";shortTE="F";uid="1672c132-27ab-4f50-9337-4327533d2472"
WOFM01000595.1	RepeatMasker	RC/Helitron	4271672	4272002	2251	-	.	ID="RND-6_FAMILY-1361";Tend="1400";Tstart="1068";shortTE="F";uid="0d849c20-26be-4c6b-8eac-cedc7ac0ce22"
WOFM01000595.1	RepeatMasker	Unknown	1961681	1961878	1038	-	.	ID="RND-1_FAMILY-264";Tend="1134";Tstart="937";shortTE="F";uid="9e7c01af-5041-42e1-86a3-d8c1ac2d0213"
WOFM01000595.1	RepeatMasker	Unknown	4260045	4260430	1677	-	.	ID="RND-1_FAMILY-924";Tend="1326";Tstart="926";shortTE="F";uid="7431f166-f2a9-4d6d-ace8-74170b06e80c"
WOFM01000595.1	RepeatMasker	Unknown	3555719	3558108	20259	-	.	ID="RND-1_FAMILY-6";Tend="3116";Tstart="714";shortTE="F";uid="7a2d0da9-77fd-41a6-8d25-d8aeecbfe6e4"
WOFM01000595.1	RepeatMasker	Unknown	2840173	2840310	769	-	.	ID="RND-1_FAMILY-208";Tend="1381";Tstart="1244";shortTE="F";uid="bfc85e56-1e28-46a9-9d4f-e55f8a315612"
WOFM01000595.1	RepeatMasker	LINE/L2	4046915	4047024	462	-	.	ID="DAPHNE-7_HMM";Tend="3284";Tstart="3175";shortTE="F";uid="a6345fb4-2e66-4cf0-9731-5ed3170af2b2"
WOFM01000595.1	RepeatMasker	Unknown	62897	63566	3816	-	.	ID="RND-1_FAMILY-34";Tend="1774";Tstart="1083";shortTE="F";uid="7ef38f2b-9536-4e47-ac93-7e46710b79b0"
WOFM01000595.1	RepeatMasker	Unknown	2472294	2472598	1594	-	.	ID="RND-1_FAMILY-159";Tend="1579";Tstart="1241";shortTE="F";uid="76c02354-a2d5-4f74-a59a-6c8907772551"
WOFM01000595.1	RepeatMasker	LTR/Copia	226419	226807	1696	-	.	ID="RND-1_FAMILY-68";Tend="6187";Tstart="5903";shortTE="F";uid="7a713707-417c-4dc7-a93d-2a6ee7b01f3c"
WOFM01000595.1	RepeatMasker	Unknown	3830885	3831396	1705	-	.	ID="RND-5_FAMILY-1289";Tend="1229";Tstart="705";shortTE="F";uid="81a12abc-566f-432b-9c13-95736fdb6956"
WOFM01000595.1	RepeatMasker	RC/Helitron	1167308	1167479	558	-	.	ID="RND-4_FAMILY-590";Tend="1220";Tstart="1060";shortTE="F";uid="c8f16ebb-eec9-4afc-b5ec-77ca41308b40"
WOFM01000595.1	RepeatMasker	DNA/Crypton-I	1131360	1131627	766	-	.	ID="RND-4_FAMILY-246";Tend="1629";Tstart="1295";shortTE="F";uid="5bca5a37-3955-4bee-a56c-a5838f82efdb"
WOFM01000595.1	RepeatMasker	LTR/Copia	3639611	3641512	12719	-	.	ID="RND-1_FAMILY-335";Tend="7922";Tstart="6029";shortTE="F";uid="3ecb1521-9a76-4719-b5dd-f392342a3351"
WOFM01000595.1	RepeatMasker	DNA/hAT-Pegasus	55585	56198	1757	-	.	ID="RND-1_FAMILY-316";TEgroup="ctg_549%7CRND-1_FAMILY-316%7C1";Tend="1982";Tstart="832";shortTE="F";uid="441d2266-984e-4791-bf58-b50a525e9ec6"
WOFM01000595.1	RepeatMasker	Unknown	2164608	2164739	603	-	.	ID="RND-6_FAMILY-902";Tend="1064";Tstart="937";shortTE="F";uid="0e036e84-f855-4073-ae28-438a63c6e1fd"
WOFM01000595.1	RepeatMasker	Unknown	2118788	2119772	4887	-	.	ID="RND-5_FAMILY-852";Tend="2144";Tstart="1127";shortTE="F";uid="033a2736-dc31-4627-bc53-992dc58a7acb"
WOFM01000595.1	RepeatMasker	Unknown	4087530	4087826	1608	-	.	ID="RND-5_FAMILY-1933";Tend="1258";Tstart="971";shortTE="F";uid="ad8370e5-defd-4973-a4e7-cc5702ad6b1f"
WOFM01000595.1	RepeatMasker	Unknown	2722554	2722684	471	-	.	ID="RND-1_FAMILY-208";Tend="1399";Tstart="1266";shortTE="F";uid="3988df99-1f55-47c4-8369-5cadceb02934"
WOFM01000595.1	RepeatMasker	Unknown	484898	485064	1016	-	.	ID="RND-1_FAMILY-251";Tend="1084";Tstart="921";shortTE="F";uid="edb4df26-c3d6-42b1-8aa3-ca6b6bb6f794"
WOFM01000595.1	RepeatMasker	DNA/hAT-Ac	3816349	3816684	2181	-	.	ID="RND-6_FAMILY-2260";Tend="1287";Tstart="953";shortTE="F";uid="e52bb0d5-5583-49dc-9fa7-6574fb2adfd5"
WOFM01000595.1	RepeatMasker	LTR/Gypsy	188194	188429	1461	-	.	ID="RND-1_FAMILY-651";Tend="8108";Tstart="7875";shortTE="F";uid="e08bc6f5-ad0f-423d-a13f-3dfff6054484"
WOFM01000595.1	RepeatMasker	Unknown	3662731	3663237	2428	-	.	ID="RND-4_FAMILY-1024";Tend="1394";Tstart="908";shortTE="F";uid="4c220430-685e-4187-9fb3-b57101e4324e"
WOFM01000595.1	RepeatMasker	DNA/Kolobok-T2	303067	303547	4177	-	.	ID="RND-1_FAMILY-269";Tend="7170";Tstart="6690";shortTE="F";uid="34f47c38-560e-4648-b9e5-d62f1636a853"
WOFM01000595.1	RepeatMasker	Unknown	2181277	2181671	1060	-	.	ID="RND-5_FAMILY-1347";Tend="1553";Tstart="1008";shortTE="F";uid="d55c1ac0-fd41-4b00-b580-760f6b0c5ef3"
WOFM01000595.1	RepeatMasker	DNA/Academ-1	2735919	2736260	1428	-	.	ID="RND-5_FAMILY-1102";Tend="812";Tstart="314";shortTE="F";uid="08b164d0-2fe5-421e-9606-c0e5e50c2f4e"
WOFM01000595.1	RepeatMasker	Unknown	89986	90193	937	-	.	ID="RND-5_FAMILY-1186";Tend="1193";Tstart="991";shortTE="F";uid="0f607ece-4cb7-40f7-86bc-0812023528cc"
WOFM01000595.1	RepeatMasker	Unknown	2012768	2013461	4336	-	.	ID="RND-1_FAMILY-95";Tend="1636";Tstart="961";shortTE="F";uid="e787c4dd-9092-416b-8223-45154270c405"
WOFM01000595.1	RepeatMasker	DNA/CMC-Transib	3772333	3772848	1559	-	.	ID="RND-4_FAMILY-1691";Tend="1253";Tstart="759";shortTE="F";uid="9ed43104-101a-4799-afb4-c311dea3dc03"
WOFM01000595.1	RepeatMasker	LTR/Copia	2245586	2252623	46370	-	.	ID="RND-3_FAMILY-470";Tend="7829";Tstart="774";shortTE="F";uid="74e2ee96-37e6-4745-8af4-c3219e59e181"
WOFM01000595.1	RepeatMasker	Unknown	2151782	2152154	1762	-	.	ID="RND-5_FAMILY-1011";Tend="1173";Tstart="762";shortTE="F";uid="1bc127f3-567d-475c-9450-d2037f8a43d6"
WOFM01000595.1	RepeatMasker	LINE/R2-NeSL	3375910	3376256	513	-	.	ID="RND-3_FAMILY-38";TEgroup="ctg_549%7CRND-3_FAMILY-38%7C2";Tend="1456";Tstart="961";shortTE="T";uid="8077ca09-8cde-4fe5-a136-f6c11b119574"
WOFM01000595.1	RepeatMasker	Unknown	4092192	4092295	497	-	.	ID="RND-4_FAMILY-1370";Tend="844";Tstart="737";shortTE="F";uid="9c396dd3-55cb-4db8-9414-8cf9a6176055"
WOFM01000595.1	RepeatMasker	LTR/Pao	42699	43753	4364	-	.	ID="RND-5_FAMILY-1473";Tend="3993";Tstart="2922";shortTE="F";uid="b863da79-f016-43b6-a10d-7808e490c645"
WOFM01000595.1	RepeatMasker	Unknown	2523312	2523553	1812	-	.	ID="RND-6_FAMILY-5582";Tend="1113";Tstart="872";shortTE="F";uid="0087836f-190b-4dba-afae-a5fd86e0e85f"
WOFM01000595.1	RepeatMasker	DNA/Kolobok-T2?	4188703	4189007	679	-	.	ID="RND-1_FAMILY-67";Tend="1011";Tstart="734";shortTE="F";uid="73c6b26c-6cc6-4b17-858d-9ba2936031e9"
WOFM01000595.1	RepeatMasker	Unknown	2737542	2737717	1525	-	.	ID="RND-1_FAMILY-70";Tend="1166";Tstart="991";shortTE="F";uid="70446587-4563-48ac-b778-522615d82337"
WOFM01000595.1	RepeatMasker	Unknown	854820	855110	1357	-	.	ID="RND-4_FAMILY-1509";Tend="1253";Tstart="932";shortTE="F";uid="7ae63c45-6c8a-4237-a35c-e2c49ba98dce"
WOFM01000595.1	RepeatMasker	LTR/Gypsy	885610	886283	3341	-	.	ID="RND-1_FAMILY-378";Tend="11476";Tstart="10976";shortTE="F";uid="ccb2eda7-fa41-4381-aa64-263bce5f42a7"
WOFM01000595.1	RepeatMasker	Unknown	4387101	4387214	760	-	.	ID="RND-4_FAMILY-906";Tend="1526";Tstart="1410";shortTE="F";uid="2df1f37c-ba6a-4324-a7c1-249c0fa6aa0b"
WOFM01000595.1	RepeatMasker	Unknown	2644946	2645142	1124	-	.	ID="RND-1_FAMILY-208";Tend="1125";Tstart="935";shortTE="F";uid="9aba0816-97ae-4465-9727-cce27b3c1b5f"
WOFM01000595.1	RepeatMasker	Unknown	1223986	1224470	3039	-	.	ID="RND-1_FAMILY-755";Tend="1717";Tstart="1225";shortTE="F";uid="8f0d0107-3890-49e9-9449-3c8767b31204"
WOFM01000595.1	RepeatMasker	LTR/Gypsy	4199630	4199859	1602	-	.	ID="RND-1_FAMILY-13";Tend="6666";Tstart="6438";shortTE="F";uid="68439aad-92fa-464e-85bb-38f4d0810814"
WOFM01000595.1	RepeatMasker	Unknown	4578490	4578717	1564	-	.	ID="RND-6_FAMILY-1899";Tend="6610";Tstart="6381";shortTE="F";uid="e37e03fb-9f60-4828-b269-498aa5b92117"
WOFM01000595.1	RepeatMasker	DNA/hAT-Tip100	2396533	2396738	650	-	.	ID="RND-4_FAMILY-959";Tend="1529";Tstart="1295";shortTE="F";uid="8e8d0046-26a5-4d5b-8a04-884c7facb3e9"
WOFM01000595.1	RepeatMasker	Unknown	2737046	2737175	567	-	.	ID="RND-4_FAMILY-1923";Tend="1276";Tstart="1156";shortTE="F";uid="2a3a9339-1825-4ed4-bf0b-ec6f970c1044"
WOFM01000595.1	RepeatMasker	Unknown	4495078	4495265	1036	-	.	ID="RND-4_FAMILY-455";Tend="1280";Tstart="1094";shortTE="F";uid="904f948c-74ad-48d4-acef-82d3318479bd"
WOFM01000595.1	RepeatMasker	Unknown	1899885	1900142	1434	-	.	ID="RND-4_FAMILY-2443";Tend="1206";Tstart="953";shortTE="F";uid="d5e7b693-5ec7-41bb-9fd5-5a7390cff847"
WOFM01000595.1	RepeatMasker	DNA/Crypton-I	552267	552616	1580	-	.	ID="RND-6_FAMILY-4026";Tend="1325";Tstart="919";shortTE="F";uid="c1882f94-4739-46bf-aa83-a60d2baa36b7"
WOFM01000595.1	RepeatMasker	Unknown	2929341	2929499	970	-	.	ID="RND-1_FAMILY-58";Tend="1220";Tstart="1062";shortTE="F";uid="068ee328-0a0f-4873-9e67-79f242f5cc1a"
WOFM01000595.1	RepeatMasker	DNA/TcMar-Mariner	1029023	1029250	829	-	.	ID="RND-6_FAMILY-9025";Tend="1534";Tstart="1295";shortTE="F";uid="cfdba422-092f-4c8d-b8b2-1b3b43c7f10d"
WOFM01000595.1	RepeatMasker	LTR/Copia	2777059	2781632	35046	-	.	ID="RND-1_FAMILY-113";Tend="5476";Tstart="875";shortTE="F";uid="787f896c-7cb7-4d35-a59d-eb6e4d2d558c"
WOFM01000595.1	RepeatMasker	LTR/Pao	4353222	4356495	17887	-	.	ID="RND-1_FAMILY-196";Tend="2915";Tstart="11";shortTE="F";uid="f3636e57-e959-4e0b-9911-e38a18e19626"
WOFM01000595.1	RepeatMasker	Unknown	2629879	2630309	3150	-	.	ID="RND-5_FAMILY-1463";Tend="1390";Tstart="962";shortTE="F";uid="bb0811be-253a-4ba9-9612-46b2a04955e6"
WOFM01000595.1	RepeatMasker	Unknown	3137736	3138110	2206	-	.	ID="RND-1_FAMILY-319";Tend="1369";Tstart="998";shortTE="F";uid="73500df3-c574-4f4a-b9f4-88a15659e706"
WOFM01000595.1	RepeatMasker	LTR/Gypsy	2661932	2662321	1716	-	.	ID="RND-5_FAMILY-1994";Tend="1250";Tstart="834";shortTE="F";uid="cb5131f3-3ef6-419a-8100-8c4bb6bf426f"
WOFM01000595.1	RepeatMasker	LTR/Gypsy	865662	866123	3209	-	.	ID="RND-5_FAMILY-2269";Tend="1255";Tstart="798";shortTE="F";uid="095788f8-2a11-47ef-84cd-0e09b65a484d"
WOFM01000595.1	RepeatMasker	DNA/P	3525337	3535187	73820	-	.	ID="RND-1_FAMILY-762";Tend="10624";Tstart="821";shortTE="F";uid="08662700-e5be-4c63-a7a6-b9adae112ca5"
WOFM01000595.1	RepeatMasker	Unknown	3964960	3965343	2423	-	.	ID="RND-6_FAMILY-2949";Tend="790";Tstart="390";shortTE="F";uid="4810be4b-0e63-48a8-8eec-501f1b74f686"
WOFM01000595.1	RepeatMasker	Unknown	899091	899237	741	-	.	ID="RND-6_FAMILY-15";Tend="1765";Tstart="1619";shortTE="F";uid="8863407b-5a66-40c5-9402-592b73eee8d9"
WOFM01000595.1	RepeatMasker	LTR/Gypsy	4009860	4010020	422	-	.	ID="GYPSY-600_AA-I";Tend="241";Tstart="80";shortTE="F";uid="8d81c1e1-a1ca-4817-a9fa-41297708a1c9"
WOFM01000595.1	RepeatMasker	RC/Helitron	3824083	3824641	4676	-	.	ID="RND-4_FAMILY-8";Tend="1777";Tstart="1219";shortTE="F";uid="41c82f09-8363-4225-956c-1deacd1ba38f"
WOFM01000595.1	RepeatMasker	Unknown	2834793	2835570	5172	-	.	ID="RND-6_FAMILY-2894";Tend="1777";Tstart="984";shortTE="F";uid="662d1d70-fb7f-46e6-b793-6bd9342bc5a5"
WOFM01000595.1	RepeatMasker	Unknown	2274484	2274761	1369	-	.	ID="RND-1_FAMILY-251";Tend="1228";Tstart="952";shortTE="F";uid="8d7df8b3-9eae-40c8-8fec-32e6c53ef366"
WOFM01000595.1	RepeatMasker	Unknown	2547212	2547745	2976	-	.	ID="RND-1_FAMILY-402";Tend="1437";Tstart="920";shortTE="F";uid="07023243-4cb2-4e0d-afc7-539962430b92"
WOFM01000595.1	RepeatMasker	Unknown	802276	802406	479	-	.	ID="RND-1_FAMILY-486";Tend="1041";Tstart="894";shortTE="F";uid="4fe75ddd-3f04-4ca1-8f93-f86f03e5e2d3"
WOFM01000595.1	RepeatMasker	DNA/Crypton-I	2565818	2566174	2272	-	.	ID="RND-1_FAMILY-337";Tend="1413";Tstart="1031";shortTE="F";uid="e12935f0-95c7-4086-8ea0-caa8a3fe9580"
WOFM01000595.1	RepeatMasker	DNA/Kolobok-T2	387410	387947	1318	-	.	ID="RND-1_FAMILY-269";Tend="678";Tstart="125";shortTE="F";uid="1543483a-199d-4287-ba70-687e623b7b8d"
WOFM01000595.1	RepeatMasker	Unknown	4003691	4003870	1032	-	.	ID="RND-6_FAMILY-1182";Tend="1766";Tstart="1619";shortTE="F";uid="f8ffb7be-3b25-4d72-96f9-73f38a555444"
WOFM01000595.1	RepeatMasker	DNA	3380848	3381013	971	-	.	ID="RND-5_FAMILY-4767";Tend="1050";Tstart="889";shortTE="F";uid="3b8cc818-194f-488e-8967-699327f3af21"
WOFM01000595.1	RepeatMasker	RC/Helitron	3061145	3061268	641	-	.	ID="RND-5_FAMILY-2792";Tend="1483";Tstart="1366";shortTE="F";uid="e290b64b-e3b6-482a-a40a-5e4757c9353c"
WOFM01000595.1	RepeatMasker	Unknown	3302595	3302912	2132	-	.	ID="RND-1_FAMILY-721";Tend="1200";Tstart="891";shortTE="F";uid="117aed54-8354-49d1-9d39-d22ae513c467"
WOFM01000595.1	RepeatMasker	Unknown	2170065	2170243	1341	-	.	ID="RND-1_FAMILY-70";Tend="1169";Tstart="991";shortTE="F";uid="9a4af4b5-f232-4287-b887-0cecf3e3763c"
WOFM01000595.1	RepeatMasker	Unknown	2483292	2483489	980	-	.	ID="RND-1_FAMILY-58";Tend="1137";Tstart="942";shortTE="F";uid="c22e83da-014c-4629-ae9c-e52d5a018d1a"
WOFM01000595.1	RepeatMasker	Unknown	4387679	4388114	2053	-	.	ID="RND-4_FAMILY-906";Tend="1414";Tstart="921";shortTE="F";uid="4e535c7b-ef39-46a1-ab3b-c87cd37d0a40"
WOFM01000595.1	RepeatMasker	RC/Helitron	4357156	4357346	1371	-	.	ID="RND-4_FAMILY-590";Tend="1733";Tstart="1544";shortTE="F";uid="afe6f5b9-e03b-4c5e-8fe9-3cd07d776c7f"
WOFM01000595.1	RepeatMasker	RC/Helitron	1070724	1070950	424	-	.	ID="RND-5_FAMILY-2749";Tend="1566";Tstart="1305";shortTE="F";uid="a92cfda4-1b6e-4ea4-b12e-bbc8ca0c794b"
WOFM01000595.1	RepeatMasker	RC/Helitron	2517187	2517475	1652	-	.	ID="RND-5_FAMILY-2749";Tend="1611";Tstart="1335";shortTE="F";uid="76d7f233-e24c-4f66-8c52-ab33510475be"
WOFM01000595.1	RepeatMasker	LINE/L2	1096164	1097481	738	-	.	ID="RND-5_FAMILY-2134";TEgroup="ctg_549%7CRND-5_FAMILY-2134%7C1";Tend="1876";Tstart="845";shortTE="F";uid="59a08551-46ec-4588-9fa2-a09aa0f34eac"
WOFM01000595.1	RepeatMasker	Unknown	1518356	1518986	3069	-	.	ID="RND-5_FAMILY-1973";TEgroup="ctg_549%7CRND-5_FAMILY-1973%7C1";Tend="1830";Tstart="1044";shortTE="F";uid="08163c2c-128c-4a4a-909a-ab5c3979cbaf"
WOFM01000595.1	RepeatMasker	Unknown	61018	61740	4254	-	.	ID="RND-5_FAMILY-782";Tend="1682";Tstart="949";shortTE="F";uid="4d6077ef-fa17-4dfe-b910-828bec8bb4c5"
WOFM01000595.1	RepeatMasker	DNA/Academ-1	2665853	2666817	4783	-	.	ID="RND-1_FAMILY-314";Tend="1820";Tstart="799";shortTE="F";uid="8dedbba2-3dd2-4192-af34-05582faed751"
WOFM01000595.1	RepeatMasker	Unknown	2862203	2862590	2137	-	.	ID="RND-6_FAMILY-5920";Tend="1363";Tstart="956";shortTE="F";uid="06cfbd7c-a735-49a7-871d-5f5d4479c806"
WOFM01000595.1	RepeatMasker	Unknown	1510179	1510331	1099	-	.	ID="RND-6_FAMILY-5582";Tend="1113";Tstart="960";shortTE="F";uid="bbe07ccb-a86b-4e83-9339-9545aeb124b5"
WOFM01000595.1	RepeatMasker	DNA/Kolobok-T2	188430	188919	2638	-	.	ID="RND-1_FAMILY-16";Tend="7009";Tstart="6516";shortTE="F";uid="b354d4e6-f61d-4c2f-85ed-5b92449dd65a"
WOFM01000595.1	RepeatMasker	DNA/Kolobok-T2	2104153	2111137	55697	-	.	ID="RND-1_FAMILY-16";Tend="6991";Tstart="40";shortTE="F";uid="569ce121-e682-44d7-95bb-8e096d0fa499"
WOFM01000595.1	RepeatMasker	LINE/CR1	405295	405453	581	-	.	ID="RND-6_FAMILY-7490";Tend="1610";Tstart="1443";shortTE="F";uid="f215006e-e29c-4ec0-8555-c697fa70720e"
WOFM01000595.1	RepeatMasker	Unknown	1906153	1906304	493	-	.	ID="RND-6_FAMILY-429";Tend="1281";Tstart="1131";shortTE="F";uid="03fa2ff0-9289-449b-a782-4a2d6207857e"
WOFM01000595.1	RepeatMasker	Unknown	350145	350421	1054	-	.	ID="RND-6_FAMILY-2831";Tend="1225";Tstart="958";shortTE="F";uid="eeb79ba0-2280-4644-85fc-851fb785b133"
WOFM01000595.1	RepeatMasker	DNA/TcMar-Fot1	2895049	2896452	11246	-	.	ID="RND-6_FAMILY-8988";Tend="2519";Tstart="1064";shortTE="F";uid="35bea582-f154-4489-8039-aa5494e5a454"
WOFM01000595.1	RepeatMasker	Unknown	3598730	3599016	1754	-	.	ID="RND-1_FAMILY-866";Tend="1563";Tstart="1200";shortTE="F";uid="2269c12b-d4c2-48b6-93bf-b42961a93b45"
WOFM01000595.1	RepeatMasker	Unknown	4271078	4271675	3321	-	.	ID="RND-1_FAMILY-258";Tend="1641";Tstart="1051";shortTE="F";uid="946847e3-4eb1-49d0-ad57-b058c6804d95"
WOFM01000595.1	RepeatMasker	Unknown	3705379	3705613	1862	-	.	ID="RND-1_FAMILY-562";Tend="1136";Tstart="903";shortTE="F";uid="b2912f1b-e549-4b08-8408-90a917207a00"
WOFM01000595.1	RepeatMasker	RC/Helitron	1912501	1913314	3732	-	.	ID="RND-5_FAMILY-2749";Tend="1777";Tstart="963";shortTE="F";uid="406844de-a803-4456-a264-7bceebd3cf72"
WOFM01000595.1	RepeatMasker	DNA/TcMar-Tigger	2139049	2139524	2848	-	.	ID="RND-4_FAMILY-568";Tend="1359";Tstart="863";shortTE="F";uid="c340c29a-f07c-4a7f-8133-e1223b2ba1af"
WOFM01000595.1	RepeatMasker	DNA/Merlin	4619614	4620063	1763	-	.	ID="RND-4_FAMILY-263";Tend="1878";Tstart="1397";shortTE="F";uid="e717f077-ba3c-49ff-8824-8df928292322"
WOFM01000595.1	RepeatMasker	RC/Helitron	1120521	1120654	802	-	.	ID="RND-5_FAMILY-2192";Tend="537";Tstart="404";shortTE="F";uid="c92960b2-93e9-4cca-92b2-83d234a0aee6"
WOFM01000595.1	RepeatMasker	RC/Helitron	96758	96910	945	-	.	ID="RND-6_FAMILY-1361";Tend="1423";Tstart="1271";shortTE="F";uid="8acf84f3-f1d4-484d-a524-6a9a79466cd0"
WOFM01000595.1	RepeatMasker	Unknown	3655020	3655242	1250	-	.	ID="RND-1_FAMILY-133";Tend="1333";Tstart="1113";shortTE="F";uid="e85fe9be-2eac-4809-a6a3-51a127be5b73"
WOFM01000595.1	RepeatMasker	Unknown	3022231	3022422	1280	-	.	ID="RND-4_FAMILY-702";Tend="1106";Tstart="917";shortTE="F";uid="18c249f2-71f0-4677-ae47-7c0f780117a6"
WOFM01000595.1	RepeatMasker	DNA/Crypton-I	4352002	4352159	442	-	.	ID="rnd-1_family-240";Tend="1118";Tstart="834";shortTE="F";uid="c8051d08-771e-4ffd-91cc-cbecd255c2ef"
WOFM01000595.1	RepeatMasker	Unknown	1383767	1383896	645	-	.	ID="RND-1_FAMILY-1067";Tend="957";Tstart="825";shortTE="F";uid="59fde37e-1b42-4abd-bbb1-b14029242f38"
WOFM01000595.1	RepeatMasker	Unknown	3872926	3873080	658	-	.	ID="RND-6_FAMILY-1824";Tend="1255";Tstart="1088";shortTE="F";uid="eb36d9c3-cfdf-4618-ad2f-f935f345831b"
WOFM01000595.1	RepeatMasker	Unknown	771513	772020	1717	-	.	ID="RND-4_FAMILY-1370";Tend="1580";Tstart="963";shortTE="F";uid="f4edf5f3-ade1-4511-966f-22131c627fb8"
WOFM01000595.1	RepeatMasker	DNA/Merlin	4621360	4621508	671	-	.	ID="RND-5_FAMILY-944";Tend="1718";Tstart="1575";shortTE="F";uid="f5013a9a-d605-477a-af3f-d1e79430b533"
WOFM01000595.1	RepeatMasker	Unknown	3054700	3054887	908	-	.	ID="RND-1_FAMILY-10";Tend="1864";Tstart="1676";shortTE="F";uid="d551cf0c-7bfb-4768-8772-41e10980c919"
WOFM01000595.1	RepeatMasker	Unknown	400301	400725	1942	-	.	ID="RND-6_FAMILY-3480";Tend="1396";Tstart="959";shortTE="F";uid="0c6c5485-9dd3-4a8c-8cf5-d09b7392336b"
WOFM01000595.1	RepeatMasker	Unknown	1357461	1357616	788	-	.	ID="RND-5_FAMILY-784";Tend="1643";Tstart="1493";shortTE="F";uid="30b08ef4-730e-4c5b-9ce3-03905276efc8"
WOFM01000595.1	RepeatMasker	DNA/hAT-hATm	391345	392135	800	-	.	ID="RND-6_FAMILY-9012";TEgroup="ctg_549%7CRND-6_FAMILY-9012%7C1";Tend="1588";Tstart="893";shortTE="F";uid="8b199221-1690-4d1d-968b-a9c160cce5dd"
WOFM01000595.1	RepeatMasker	DNA/hAT-Pegasus	4029845	4031074	881	-	.	ID="RND-1_FAMILY-316";TEgroup="ctg_549%7CRND-1_FAMILY-316%7C3";Tend="2513";Tstart="833";shortTE="F";uid="b0ca2333-9c9e-4757-9f2b-d6cb46535dec"
WOFM01000595.1	RepeatMasker	Unknown	2305118	2305349	506	-	.	ID="RND-1_FAMILY-117";Tend="1229";Tstart="940";shortTE="F";uid="d1ec5502-03ea-4c34-9ef3-06eb0439d771"
WOFM01000595.1	RepeatMasker	LTR/Gypsy	2276492	2276816	1229	-	.	ID="RND-1_FAMILY-800";Tend="1256";Tstart="943";shortTE="F";uid="aa221468-8947-446d-a57f-35e4d18223d2"
WOFM01000595.1	RepeatMasker	DNA/hAT-Blackjack	1399	1621	826	-	.	ID="RND-5_FAMILY-3276";Tend="977";Tstart="752";shortTE="F";uid="c80e947e-ceb9-40c7-a87e-224c009ef578"
WOFM01000595.1	RepeatMasker	Unknown	3245032	3245160	1100	-	.	ID="RND-5_FAMILY-3740";Tend="1184";Tstart="1054";shortTE="F";uid="5d77c9f8-9861-4abf-863b-135ade9a616f"
WOFM01000595.1	RepeatMasker	Unknown	854200	854459	1371	-	.	ID="RND-5_FAMILY-1243";Tend="1140";Tstart="910";shortTE="F";uid="70b0053e-1fbb-4b2b-9a06-c925c5d167c8"
WOFM01000595.1	RepeatMasker	LINE/CR1	4635685	4635892	911	-	.	ID="RND-5_FAMILY-655";Tend="1106";Tstart="901";shortTE="F";uid="1d1fea83-6b6d-4b59-a66c-52151a835a04"
WOFM01000595.1	RepeatMasker	Unknown	1901034	1901190	674	-	.	ID="RND-1_FAMILY-247";Tend="1346";Tstart="1194";shortTE="F";uid="ab661cb6-d672-4f2d-92d3-971c713048d9"
WOFM01000595.1	RepeatMasker	Unknown	2097915	2098340	2702	-	.	ID="RND-1_FAMILY-978";Tend="1531";Tstart="1127";shortTE="F";uid="84273f91-314a-4af3-8e51-b1141494fba1"
WOFM01000595.1	RepeatMasker	Unknown	1211259	1211630	1822	-	.	ID="RND-1_FAMILY-258";Tend="1293";Tstart="934";shortTE="F";uid="658c7afd-1872-4801-8911-c67bc34ac292"
WOFM01000595.1	RepeatMasker	DNA/Ginger-2	1747487	1747996	1170	-	.	ID="RND-4_FAMILY-388";Tend="1354";Tstart="832";shortTE="F";uid="9dbef3bf-f498-4a48-9578-6b3ba84bcce5"
WOFM01000595.1	RepeatMasker	Unknown	1668400	1668735	1828	-	.	ID="RND-1_FAMILY-670";Tend="1280";Tstart="936";shortTE="F";uid="57fc8276-fa2e-46e8-981b-b5659b394ec4"
WOFM01000595.1	RepeatMasker	Unknown	2678641	2678978	1853	-	.	ID="RND-5_FAMILY-1913";Tend="1326";Tstart="969";shortTE="F";uid="5371b084-7fff-4fac-b1cf-e2610d22559f"
WOFM01000595.1	RepeatMasker	DNA/Crypton-I	2122399	2122719	1170	-	.	ID="RND-1_FAMILY-240";Tend="1417";Tstart="1031";shortTE="F";uid="31a93b42-0473-4d7c-82f2-eb0ca16f5b9e"
WOFM01000595.1	RepeatMasker	Unknown	1890751	1891001	1537	-	.	ID="RND-5_FAMILY-1913";Tend="1226";Tstart="977";shortTE="F";uid="12b1b190-db79-4166-9e19-bdb64a4c6a09"
WOFM01000595.1	RepeatMasker	Unknown	226780	227102	2161	-	.	ID="RND-1_FAMILY-141";Tend="1238";Tstart="915";shortTE="F";uid="d224090a-69b8-4b00-9bb9-2b13f433b534"
WOFM01000595.1	RepeatMasker	DNA/TcMar-Fot1	2609207	2610420	7890	-	.	ID="RND-5_FAMILY-1953";Tend="2091";Tstart="823";shortTE="F";uid="bd967af8-d4c5-4f24-a93c-df7875d3806f"
WOFM01000595.1	RepeatMasker	DNA/Crypton-I	2060384	2060530	939	-	.	ID="RND-1_FAMILY-240";Tend="1474";Tstart="1328";shortTE="F";uid="bdf15baf-960a-444a-9ae6-35d73c22036d"
WOFM01000595.1	RepeatMasker	Unknown	2555687	2556720	3582	-	.	ID="RND-5_FAMILY-622";Tend="1614";Tstart="929";shortTE="F";uid="9729435b-b386-48e0-a7ab-65b5dc9d1f54"
WOFM01000595.1	RepeatMasker	Unknown	1953036	1953175	666	-	.	ID="RND-5_FAMILY-5075";Tend="1061";Tstart="923";shortTE="F";uid="0df0c84b-93aa-43ed-8ab0-6203f440b5ba"
WOFM01000595.1	RepeatMasker	Unknown	2026933	2027255	2176	-	.	ID="RND-6_FAMILY-8714";Tend="1264";Tstart="926";shortTE="F";uid="c0c899b9-3311-4a64-9f3f-90b4fafdea45"
WOFM01000595.1	RepeatMasker	Unknown	1892269	1892783	3627	-	.	ID="RND-1_FAMILY-978";Tend="1516";Tstart="1001";shortTE="F";uid="059a3c95-fe45-4dcd-8dcd-401e3d651a82"
WOFM01000595.1	RepeatMasker	Unknown	3112740	3113214	1519	-	.	ID="RND-6_FAMILY-734";Tend="865";Tstart="396";shortTE="F";uid="641730c4-7a06-42a4-aee5-6239a2c18d18"
WOFM01000595.1	RepeatMasker	DNA/Crypton-I	346626	346831	460	-	.	ID="RND-4_FAMILY-334";Tend="1686";Tstart="1475";shortTE="F";uid="7cda0b67-92de-43bc-87ec-4930cd07ead9"
WOFM01000595.1	RepeatMasker	Unknown	142984	143346	2109	-	.	ID="RND-5_FAMILY-714";Tend="1262";Tstart="908";shortTE="F";uid="56a3543a-5522-453b-8b5e-7e4d927f19a7"
WOFM01000595.1	RepeatMasker	DNA/Academ-1	2474821	2474954	429	-	.	ID="RND-5_FAMILY-3332";Tend="1126";Tstart="1011";shortTE="F";uid="1ad402b6-932a-4318-b1aa-de9b56868fff"
WOFM01000595.1	RepeatMasker	Unknown	2185614	2186420	3521	-	.	ID="RND-4_FAMILY-265";Tend="1770";Tstart="928";shortTE="F";uid="b0a46777-9044-44fc-9b5c-1928bf0a1eee"
WOFM01000595.1	RepeatMasker	Unknown	4535181	4535484	806	-	.	ID="RND-1_FAMILY-126";Tend="1034";Tstart="727";shortTE="F";uid="a8c2acf3-b13d-4ba3-ba69-88b70eb1f680"
WOFM01000595.1	RepeatMasker	Unknown	2901274	2901629	1655	-	.	ID="RND-5_FAMILY-1248";Tend="1487";Tstart="1131";shortTE="F";uid="74729a91-88cc-4ef0-a6e8-fc7d3aca724c"
WOFM01000595.1	RepeatMasker	Unknown	2513667	2513884	470	-	.	ID="RND-1_FAMILY-26";Tend="1135";Tstart="917";shortTE="F";uid="36b8cd0b-748a-4968-b04a-12e88769729d"
WOFM01000595.1	RepeatMasker	LTR/Copia	2170691	2177397	60321	-	.	ID="RND-1_FAMILY-671";Tend="7427";Tstart="721";shortTE="F";uid="6f28002c-eeca-489b-a4a3-cb3f7cada3c5"
WOFM01000595.1	RepeatMasker	Unknown	3698706	3703648	19531	-	.	ID="RND-1_FAMILY-7";TEgroup="ctg_549%7CRND-1_FAMILY-7%7C1";Tend="3630";Tstart="895";shortTE="F";uid="7f49dc19-a70c-4dfb-b7ee-20bd792fa536"
WOFM01000595.1	RepeatMasker	LTR/Gypsy	4409803	4411103	2405	-	.	ID="RND-1_FAMILY-1128";Tend="2070";Tstart="729";shortTE="F";uid="0017051b-ece2-40a7-a612-c7b1e245de67"
WOFM01000595.1	RepeatMasker	Unknown	969058	970126	4379	-	.	ID="RND-1_FAMILY-27";Tend="2058";Tstart="762";shortTE="F";uid="d678fa55-6c9b-4b59-872b-6d6778055ab6"
WOFM01000595.1	RepeatMasker	Unknown	868680	868935	1398	-	.	ID="RND-1_FAMILY-58";Tend="1209";Tstart="957";shortTE="F";uid="54adea24-894b-4853-be8a-7ac09d34fa1f"
WOFM01000595.1	RepeatMasker	Unknown	1840227	1840440	1196	-	.	ID="RND-5_FAMILY-1913";Tend="1173";Tstart="969";shortTE="F";uid="a3352b18-1cb9-4763-93f8-d1d13357f429"
WOFM01000595.1	RepeatMasker	RC/Helitron	946275	946850	422	-	.	ID="RND-4_FAMILY-1280";TEgroup="ctg_549%7CRND-4_FAMILY-1280%7C1";Tend="2086";Tstart="1495";shortTE="F";uid="27475fe0-87b8-449d-a516-fb9cfea9b21c"
WOFM01000595.1	RepeatMasker	DNA/Crypton-I	4384542	4384827	1063	-	.	ID="RND-4_FAMILY-334";Tend="1706";Tstart="1443";shortTE="F";uid="0233aa87-5cf7-4577-9169-4ac669316e37"
WOFM01000595.1	RepeatMasker	LTR/Copia	3252632	3252889	2196	-	.	ID="RND-1_FAMILY-162";Tend="6429";Tstart="6172";shortTE="F";uid="e4042dc8-76d5-4784-b50e-fcb611b5e3b4"
WOFM01000595.1	RepeatMasker	Unknown	4206789	4206971	1033	-	.	ID="RND-1_FAMILY-195";Tend="1110";Tstart="929";shortTE="F";uid="d12895f1-ae80-4b9f-9b62-aeea41c000be"
WOFM01000595.1	RepeatMasker	Unknown	2748680	2749166	3006	-	.	ID="RND-6_FAMILY-7056";Tend="1415";Tstart="902";shortTE="F";uid="7b8ac8d6-3085-4312-94e7-b290141f8d79"
WOFM01000595.1	RepeatMasker	LTR/Gypsy	2276816	2277100	2497	-	.	ID="RND-5_FAMILY-85";Tend="1370";Tstart="1086";shortTE="F";uid="9372db00-49a2-4469-bc30-24db33e220df"
WOFM01000595.1	RepeatMasker	Unknown	3834512	3834753	1469	-	.	ID="RND-4_FAMILY-2443";Tend="1191";Tstart="948";shortTE="F";uid="592f0882-680b-41cb-b799-33cbb7c49e93"
WOFM01000595.1	RepeatMasker	Unknown	3036915	3037029	578	-	.	ID="RND-6_FAMILY-2831";Tend="1254";Tstart="1151";shortTE="F";uid="3e4d64ee-f2d7-42f9-b40b-40e676c33943"
WOFM01000595.1	RepeatMasker	DNA/Crypton-I	294909	295252	1697	-	.	ID="RND-3_FAMILY-893";Tend="1457";Tstart="1057";shortTE="F";uid="206af462-1c00-4a78-8cfe-a9e0cc5e4484"
WOFM01000595.1	RepeatMasker	Unknown	235413	235659	1151	-	.	ID="RND-5_FAMILY-1913";Tend="1215";Tstart="973";shortTE="F";uid="ba9e0d03-1244-427d-a075-9d19ae7e0f06"
WOFM01000595.1	RepeatMasker	Unknown	1638043	1640927	24022	-	.	ID="RND-6_FAMILY-7579";Tend="2866";Tstart="11";shortTE="F";uid="4db25c60-5346-4fe1-83e9-7b2ca3aa8685"
WOFM01000595.1	RepeatMasker	Unknown	1569653	1570037	1041	-	.	ID="RND-1_FAMILY-562";TEgroup="ctg_549%7CRND-1_FAMILY-562%7C1";Tend="1203";Tstart="904";shortTE="F";uid="c86febe7-aa34-4e8a-bc3a-836e662f6dd4"
WOFM01000595.1	RepeatMasker	Unknown	1972916	1974034	5337	-	.	ID="RND-4_FAMILY-754";Tend="1809";Tstart="696";shortTE="F";uid="fd07aded-ef09-49b6-b2f9-eed76b3ce42d"
WOFM01000595.1	RepeatMasker	LTR/Pao	2772769	2773019	2171	-	.	ID="RND-6_FAMILY-3130";Tend="6695";Tstart="6445";shortTE="F";uid="71aa4080-ed08-434c-9a09-9e92490e09ab"
WOFM01000595.1	RepeatMasker	Unknown	1831681	1832498	1660	-	.	ID="RND-1_FAMILY-853";Tend="1811";Tstart="977";shortTE="F";uid="e299d30e-1d49-42fa-8cf8-f1e64b4d2f46"
WOFM01000595.1	RepeatMasker	Unknown	195249	195469	1052	-	.	ID="RND-5_FAMILY-784";Tend="1496";Tstart="1267";shortTE="F";uid="af0f604a-e0f5-4ed9-a6b9-83fabb5ebb7f"
WOFM01000595.1	RepeatMasker	Unknown	20904	21183	1405	-	.	ID="RND-4_FAMILY-1923";Tend="1274";Tstart="997";shortTE="F";uid="7f3697a9-ba47-4c11-a83a-a3ece4cd80c5"
WOFM01000595.1	RepeatMasker	Unknown	3615607	3616192	2774	-	.	ID="RND-6_FAMILY-962";Tend="1329";Tstart="778";shortTE="F";uid="8e7936a5-9087-4feb-b980-f4bbf6703f16"
WOFM01000595.1	RepeatMasker	Unknown	2922072	2922299	659	-	.	ID="RND-1_FAMILY-566";Tend="1341";Tstart="1120";shortTE="F";uid="3df644ec-b002-4542-9f21-b4c1d83d2582"
WOFM01000595.1	RepeatMasker	Unknown	941933	942584	3962	-	.	ID="RND-1_FAMILY-2";Tend="1375";Tstart="732";shortTE="F";uid="9be30ce7-90a3-41de-9034-f7a29e9dc005"
WOFM01000595.1	RepeatMasker	LTR/Gypsy	2411864	2412359	2923	-	.	ID="RND-4_FAMILY-1433";Tend="1332";Tstart="841";shortTE="F";uid="b1eb235e-b8c7-44fd-820b-2f3ecb642a27"
WOFM01000595.1	RepeatMasker	Unknown	599635	599793	1205	-	.	ID="RND-1_FAMILY-307";Tend="1544";Tstart="1385";shortTE="F";uid="5234fac3-2778-4845-9fda-e8412fe9bf19"
WOFM01000595.1	RepeatMasker	LTR/Gypsy	3958547	3959217	5300	-	.	ID="RND-1_FAMILY-91";Tend="7295";Tstart="6626";shortTE="F";uid="447a8ef1-1a0e-4366-a244-92973bb902ff"
WOFM01000595.1	RepeatMasker	Unknown	2382491	2383299	5526	-	.	ID="RND-1_FAMILY-78";Tend="1842";Tstart="950";shortTE="F";uid="08632744-80d6-4180-8703-ce701de15037"
WOFM01000595.1	RepeatMasker	DNA/Crypton-I	2566868	2567149	1585	-	.	ID="RND-1_FAMILY-337";Tend="1412";Tstart="1158";shortTE="F";uid="067c97ac-1a96-4901-a7cd-303a9bb7b725"
WOFM01000595.1	RepeatMasker	Unknown	2726538	2726750	896	-	.	ID="RND-5_FAMILY-241";Tend="1746";Tstart="1515";shortTE="F";uid="e80210b3-7f67-49af-b097-da66167e959b"
WOFM01000595.1	RepeatMasker	Unknown	1380428	1380581	736	-	.	ID="RND-4_FAMILY-449";Tend="1190";Tstart="1038";shortTE="F";uid="52d84f84-3966-4898-98f4-217f44f4254a"
WOFM01000595.1	RepeatMasker	Unknown	3976072	3976173	400	-	.	ID="RND-5_FAMILY-192";Tend="989";Tstart="896";shortTE="F";uid="ca5806c5-97e7-45a9-848d-4c0a9c61da9d"
WOFM01000595.1	RepeatMasker	Unknown	2196528	2196847	2034	-	.	ID="RND-5_FAMILY-1933";Tend="1290";Tstart="978";shortTE="F";uid="be59083a-366a-4de2-ab39-df1f992b8aac"
WOFM01000595.1	RepeatMasker	Unknown	4223340	4223609	2025	-	.	ID="RND-6_FAMILY-642";Tend="1218";Tstart="942";shortTE="F";uid="4fb23b0a-4e6b-4c08-9699-b2bcb7ebbd96"
WOFM01000595.1	RepeatMasker	Unknown	874321	874794	2067	-	.	ID="RND-4_FAMILY-958";Tend="1344";Tstart="899";shortTE="F";uid="268104a2-99ab-4a06-ac46-80e21c36bc43"
WOFM01000595.1	RepeatMasker	Unknown	1364479	1365194	4676	-	.	ID="RND-6_FAMILY-1708";Tend="1600";Tstart="856";shortTE="F";uid="a94236b1-c753-46c5-ad98-b5cd42f295a7"
WOFM01000595.1	RepeatMasker	Unknown	3461869	3462121	488	-	.	ID="RND-1_FAMILY-338";TEgroup="ctg_549%7CRND-1_FAMILY-338%7C1";Tend="1219";Tstart="974";shortTE="T";uid="0499ca5c-17eb-45c6-abb0-ab9460569941"
WOFM01000595.1	RepeatMasker	DNA/Academ-1	547906	548237	1115	-	.	ID="RND-1_FAMILY-579";Tend="1763";Tstart="1421";shortTE="F";uid="dca4fd6f-3d9b-4605-9e90-b1dbeb664f38"
WOFM01000595.1	RepeatMasker	LTR/Copia	2771576	2772771	9871	-	.	ID="RND-4_FAMILY-712";Tend="4571";Tstart="3376";shortTE="F";uid="359d1e67-5de8-40a3-ba44-599d73873f72"
WOFM01000595.1	RepeatMasker	Unknown	2458708	2459138	2735	-	.	ID="RND-5_FAMILY-1103";Tend="1383";Tstart="938";shortTE="F";uid="5acd6b20-7b6f-475e-a11f-d7ba89cba5f1"
WOFM01000595.1	RepeatMasker	Unknown	2422461	2422928	2780	-	.	ID="RND-1_FAMILY-599";Tend="1388";Tstart="927";shortTE="F";uid="45f48518-8fd3-4c12-8e07-a4658fac0e6a"
WOFM01000595.1	RepeatMasker	Unknown	908988	909423	688	-	.	ID="RND-6_FAMILY-1182";TEgroup="ctg_549%7CRND-6_FAMILY-1182%7C1";Tend="1761";Tstart="946";shortTE="T";uid="5588f902-dca1-4b85-bbb9-57a380488516"
WOFM01000595.1	RepeatMasker	LTR/Gypsy	1376047	1379419	25657	-	.	ID="RND-1_FAMILY-419";Tend="6972";Tstart="3618";shortTE="F";uid="42109b65-9a5d-4424-867e-2ba354579b32"
WOFM01000595.1	RepeatMasker	LINE/R2-NeSL	3829872	3830260	2674	-	.	ID="RND-3_FAMILY-38";Tend="1334";Tstart="939";shortTE="F";uid="54df58b4-f1a9-4e9b-8ee5-75af109bf4a6"
WOFM01000595.1	RepeatMasker	LTR/Gypsy	1887243	1887521	1109	-	.	ID="RND-1_FAMILY-150";Tend="424";Tstart="157";shortTE="F";uid="5f61c05e-ebee-4e83-b9b3-b0007787af91"
WOFM01000595.1	RepeatMasker	LTR/ERVK	2649554	2649938	824	-	.	ID="RND-6_FAMILY-73";Tend="1372";Tstart="947";shortTE="F";uid="a7eaa5b7-136f-4708-a236-8ef3f8f6ae11"
WOFM01000595.1	RepeatMasker	RC/Helitron	3512772	3514699	13408	-	.	ID="RND-5_FAMILY-1275";Tend="6122";Tstart="4203";shortTE="F";uid="0f065793-b4ff-4702-ba4d-297e7c36c421"
WOFM01000595.1	RepeatMasker	Unknown	323802	324255	624	-	.	ID="RND-5_FAMILY-2840";Tend="1585";Tstart="1151";shortTE="F";uid="8df81b05-03a1-4801-92c3-e45f8afefc40"
WOFM01000595.1	RepeatMasker	RC/Helitron	1357610	1358209	1435	-	.	ID="RND-5_FAMILY-4613";TEgroup="ctg_549%7CRND-5_FAMILY-4613%7C1";Tend="1849";Tstart="885";shortTE="F";uid="45afb4d3-b1d4-4233-8647-46c1706bf1e8"
WOFM01000595.1	RepeatMasker	Unknown	3733254	3733590	1341	-	.	ID="RND-1_FAMILY-10";Tend="1865";Tstart="1538";shortTE="F";uid="23b33833-7126-4702-bc2a-1456a0ba0be2"
WOFM01000595.1	RepeatMasker	Unknown	2663179	2663328	603	-	.	ID="RND-4_FAMILY-754";Tend="1875";Tstart="1724";shortTE="F";uid="d3a7ed95-52d5-43f3-b9fa-e590569e31d2"
WOFM01000595.1	RepeatMasker	Unknown	3196886	3197186	1791	-	.	ID="RND-4_FAMILY-282";Tend="1262";Tstart="960";shortTE="F";uid="53c53552-cb2e-4adb-bee4-f8ba07724ee3"
WOFM01000595.1	RepeatMasker	Unknown	2677689	2678022	897	-	.	ID="RND-1_FAMILY-807";TEgroup="ctg_549%7CRND-1_FAMILY-807%7C3";Tend="1157";Tstart="970";shortTE="F";uid="4e0355eb-5c78-4ad5-8f5d-393a02f72213"
WOFM01000595.1	RepeatMasker	Unknown	2714922	2715072	877	-	.	ID="RND-6_FAMILY-6372";Tend="1660";Tstart="1508";shortTE="F";uid="3ef9b705-be2d-4ca9-8f8f-8bd3d16bb7e5"
WOFM01000595.1	RepeatMasker	Unknown	2499849	2500054	1270	-	.	ID="RND-4_FAMILY-1036";Tend="1152";Tstart="955";shortTE="F";uid="28f26d7a-d0a0-4c79-8ba2-18ab2bd29b85"
WOFM01000595.1	RepeatMasker	DNA/TcMar-Tc1	3666965	3667249	407	-	.	ID="MARINER-38_LMI";Tend="924";Tstart="642";shortTE="F";uid="0296c9a1-eb37-453f-9b55-9230eb8c1c24"
WOFM01000595.1	RepeatMasker	Unknown	3211668	3211856	1308	-	.	ID="RND-5_FAMILY-1392";Tend="1186";Tstart="981";shortTE="F";uid="5574b69e-a624-448b-b0d1-cedc12175caf"
WOFM01000595.1	RepeatMasker	DNA/Crypton-I	3008229	3008566	1402	-	.	ID="RND-1_FAMILY-240";Tend="1474";Tstart="1132";shortTE="F";uid="540c5517-21f8-4a5d-be78-c6d9413fd1f0"
WOFM01000595.1	RepeatMasker	LTR/Copia	3481348	3486625	40388	-	.	ID="RND-4_FAMILY-712";Tend="5888";Tstart="598";shortTE="F";uid="c9d13010-4f87-4a4c-8d58-407ed00dc04c"
WOFM01000595.1	RepeatMasker	Unknown	284946	285142	504	-	.	ID="RND-4_FAMILY-2415";Tend="1200";Tstart="999";shortTE="F";uid="7acce9e7-fb0e-41e1-9ae8-c60fabb7d741"
WOFM01000595.1	RepeatMasker	Unknown	209819	209981	585	-	.	ID="RND-6_FAMILY-6747";Tend="1504";Tstart="1239";shortTE="F";uid="6124f154-c26f-457b-8f9e-ac8b478b6d24"
WOFM01000595.1	RepeatMasker	RC/Helitron	2204707	2204995	757	-	.	ID="RND-5_FAMILY-2192";Tend="985";Tstart="691";shortTE="F";uid="3bd23ada-17ec-454b-97eb-7cd41b58226e"
WOFM01000595.1	RepeatMasker	Unknown	4171532	4171820	1862	-	.	ID="RND-1_FAMILY-306";Tend="1220";Tstart="923";shortTE="F";uid="fa47f4a1-126b-4633-935a-ce58481d22c0"
WOFM01000595.1	RepeatMasker	Unknown	1038446	1038655	950	-	.	ID="RND-3_FAMILY-291";Tend="1205";Tstart="969";shortTE="F";uid="f892626e-7985-4095-8849-ae23d99580a7"
WOFM01000595.1	RepeatMasker	DNA/Kolobok-T2	1935599	1936438	4434	-	.	ID="RND-1_FAMILY-16";Tend="6997";Tstart="6123";shortTE="F";uid="42dfc40b-7ee0-44bb-802c-5faa6e35d80a"
WOFM01000595.1	RepeatMasker	Unknown	2214454	2214635	1008	-	.	ID="RND-3_FAMILY-379";Tend="1120";Tstart="949";shortTE="F";uid="3fa45c42-3c74-419b-bd49-b5a30014ec46"
WOFM01000595.1	RepeatMasker	DNA/TcMar-Tc1	757733	758354	2892	-	.	ID="RND-5_FAMILY-576";Tend="1627";Tstart="984";shortTE="F";uid="05d64e0a-dbdc-4435-ba06-826b1f933759"
WOFM01000595.1	RepeatMasker	LTR/Gypsy	4539002	4540617	10351	-	.	ID="RND-1_FAMILY-156";Tend="7146";Tstart="5515";shortTE="F";uid="bb6e8984-634c-4734-9d05-9541e96e604a"
WOFM01000595.1	RepeatMasker	Unknown	3371847	3372375	470	-	.	ID="RND-5_FAMILY-1606";TEgroup="ctg_549%7CRND-5_FAMILY-1606%7C1";Tend="1777";Tstart="682";shortTE="F";uid="c24322f5-6371-4ffe-be2d-e77cd5c6c021"
WOFM01000595.1	RepeatMasker	LINE/R2-NeSL	204627	205151	3352	-	.	ID="RND-3_FAMILY-38";Tend="1439";Tstart="917";shortTE="F";uid="205c6242-4c8d-41b3-976e-f6de79298ed7"
WOFM01000595.1	RepeatMasker	Unknown	1587736	1587903	1235	-	.	ID="RND-1_FAMILY-70";Tend="1178";Tstart="992";shortTE="F";uid="22186395-0c07-43a8-b9fb-6c17d57df251"
WOFM01000595.1	RepeatMasker	Unknown	2721124	2721324	1205	-	.	ID="RND-1_FAMILY-438";Tend="1166";Tstart="959";shortTE="F";uid="ec5647d3-1176-466d-b015-9fee234edcef"
WOFM01000595.1	RepeatMasker	RC/Helitron	198346	198569	623	-	.	ID="RND-6_FAMILY-1030";Tend="1429";Tstart="1187";shortTE="F";uid="dfd9ff5d-b193-4040-be2a-b93472dbef8d"
WOFM01000595.1	RepeatMasker	Unknown	1123284	1123410	581	-	.	ID="RND-2_FAMILY-36";Tend="727";Tstart="601";shortTE="F";uid="118b0c13-348c-499b-8782-e1fd3934f460"
WOFM01000595.1	RepeatMasker	Unknown	291726	291982	565	-	.	ID="RND-1_FAMILY-103";Tend="1318";Tstart="1037";shortTE="F";uid="77dca947-37d4-4ae3-8627-76224bd30382"
WOFM01000595.1	RepeatMasker	Unknown	1018689	1018834	802	-	.	ID="RND-4_FAMILY-900";Tend="1638";Tstart="1493";shortTE="F";uid="98d90320-8ea5-46ef-9ac7-5c81303e3be3"
WOFM01000595.1	RepeatMasker	Unknown	1344889	1345244	2659	-	.	ID="RND-1_FAMILY-233";Tend="2861";Tstart="2503";shortTE="F";uid="c926cea7-828c-4c44-8434-8eec417d914d"
WOFM01000595.1	RepeatMasker	Unknown	1431520	1432158	4322	-	.	ID="RND-5_FAMILY-3423";Tend="1600";Tstart="939";shortTE="F";uid="d0d1f6c4-f28c-42e7-be1f-92a299066498"
WOFM01000595.1	RepeatMasker	DNA/Crypton-I	584159	584332	722	-	.	ID="RND-6_FAMILY-470";Tend="1601";Tstart="1431";shortTE="F";uid="5274f347-4211-4c7d-8b74-30b41ede1fd3"
WOFM01000595.1	RepeatMasker	DNA	2502549	2502673	884	-	.	ID="RND-5_FAMILY-3205";Tend="1227";Tstart="1104";shortTE="F";uid="600349e1-6fbb-48ef-8664-8b384776267e"
WOFM01000595.1	RepeatMasker	DNA/Academ-1	2903906	2904454	2326	-	.	ID="RND-4_FAMILY-1498";Tend="2058";Tstart="1518";shortTE="F";uid="51edf568-9f47-4b9b-8ac2-8c28084ca75a"
WOFM01000595.1	RepeatMasker	Unknown	2375730	2375897	646	-	.	ID="RND-4_FAMILY-726";Tend="1753";Tstart="1575";shortTE="F";uid="ca42eb6d-4259-446d-a8f0-2a15671419ef"
WOFM01000595.1	RepeatMasker	DNA	3361481	3361850	1757	-	.	ID="RND-6_FAMILY-3129";Tend="1354";Tstart="968";shortTE="F";uid="1fbef888-c651-4dfb-afc9-31f51d09f93e"
WOFM01000595.1	RepeatMasker	Unknown	1614318	1614822	3124	-	.	ID="RND-1_FAMILY-198";Tend="1470";Tstart="937";shortTE="F";uid="1f3a13b2-bd50-4fb4-a93e-0975a5cd0859"
WOFM01000595.1	RepeatMasker	Unknown	3008878	3009114	607	-	.	ID="RND-5_FAMILY-3446";Tend="1509";Tstart="1271";shortTE="F";uid="b6462674-a511-4e54-976a-65ef40a5df44"
WOFM01000595.1	RepeatMasker	LINE/CR1	4465034	4465761	2855	-	.	ID="RND-5_FAMILY-655";TEgroup="ctg_549%7CRND-5_FAMILY-655%7C1";Tend="1388";Tstart="798";shortTE="F";uid="5eab73e0-821c-497c-a609-7c4f17af28ac"
WOFM01000595.1	RepeatMasker	Unknown	4612449	4612674	1038	-	.	ID="RND-5_FAMILY-2147";Tend="1765";Tstart="1547";shortTE="F";uid="678393af-ce9f-4161-a78b-6bb6cb089914"
WOFM01000595.1	RepeatMasker	DNA/Kolobok-T2	1122369	1122850	3401	-	.	ID="RND-1_FAMILY-15";Tend="7785";Tstart="7301";shortTE="F";uid="064a818f-ad93-483a-a80f-f5e7c070ca6b"
WOFM01000595.1	RepeatMasker	Unknown	424819	425581	6203	-	.	ID="RND-1_FAMILY-866";Tend="1708";Tstart="952";shortTE="F";uid="63ec7580-5e33-49c8-b3c5-460fb401392a"
WOFM01000595.1	RepeatMasker	Unknown	3922514	3922857	1002	-	.	ID="RND-4_FAMILY-1370";Tend="1405";Tstart="1004";shortTE="F";uid="5f038a4b-63ce-455b-8853-7ea7bf334033"
WOFM01000595.1	RepeatMasker	DNA/Kolobok-T2	1732345	1739179	55504	-	.	ID="RND-1_FAMILY-16";Tend="6905";Tstart="40";shortTE="F";uid="5d88493e-7261-4a37-8484-3e6846e712de"
WOFM01000595.1	RepeatMasker	Unknown	4121002	4121323	2083	-	.	ID="RND-6_FAMILY-2471";Tend="2107";Tstart="1784";shortTE="F";uid="2057773c-35c8-495b-a539-f64cadbfcbc0"
WOFM01000595.1	RepeatMasker	LINE/I	1476800	1477068	505	-	.	ID="RND-1_FAMILY-686";Tend="684";Tstart="406";shortTE="F";uid="a8bf5e7a-a26e-4f49-a6a0-2bce6f170f15"
WOFM01000595.1	RepeatMasker	Unknown	1456255	1458087	11619	-	.	ID="RND-1_FAMILY-333";Tend="2741";Tstart="897";shortTE="F";uid="139baa6b-9705-4c27-9fff-aab600a9b3b6"
WOFM01000595.1	RepeatMasker	Unknown	323097	323775	4317	-	.	ID="RND-1_FAMILY-495";Tend="1633";Tstart="940";shortTE="F";uid="6637f598-f572-42ff-8db5-b4163a065f8e"
WOFM01000595.1	RepeatMasker	Unknown	148740	150350	8872	-	.	ID="RND-1_FAMILY-593";Tend="2442";Tstart="845";shortTE="F";uid="bdb66ab2-42ad-4d19-a5ef-ab83916811b1"
WOFM01000595.1	RepeatMasker	LINE/RTE-BovB	1685812	1686772	7633	-	.	ID="RND-1_FAMILY-691";Tend="1852";Tstart="873";shortTE="F";uid="f1b6b5e4-a802-45bb-9863-1c1ccc6277cd"
WOFM01000595.1	RepeatMasker	Unknown	559741	559938	994	-	.	ID="RND-1_FAMILY-258";Tend="1673";Tstart="1475";shortTE="F";uid="4ee20d66-76f4-4693-b315-d7c73f5aff5a"
WOFM01000595.1	RepeatMasker	Unknown	3334928	3335548	3079	-	.	ID="RND-4_FAMILY-726";Tend="1623";Tstart="895";shortTE="F";uid="61c69bcf-caa3-4c7d-a0c3-864c9384c116"
WOFM01000595.1	RepeatMasker	Unknown	3562977	3563182	1245	-	.	ID="RND-6_FAMILY-5871";Tend="1179";Tstart="972";shortTE="F";uid="aae20b7a-593f-46dc-8c92-7266c3e6dbab"
WOFM01000595.1	RepeatMasker	Unknown	1860431	1860725	1879	-	.	ID="RND-6_FAMILY-9161";Tend="1715";Tstart="1434";shortTE="F";uid="e25675ee-13c5-44b8-883c-1809b0c9caf0"
WOFM01000595.1	RepeatMasker	Unknown	2015490	2015713	1214	-	.	ID="RND-1_FAMILY-933";Tend="1143";Tstart="927";shortTE="F";uid="dd5423e6-9d01-4bc6-9e71-e61dfb1279ed"
WOFM01000595.1	RepeatMasker	Unknown	4011664	4011827	750	-	.	ID="RND-1_FAMILY-10";Tend="1274";Tstart="969";shortTE="F";uid="6c8712e4-e4dc-4ab1-b9d9-599e7bef20b5"
WOFM01000595.1	RepeatMasker	DNA	2830046	2830554	1927	-	.	ID="RND-5_FAMILY-3205";Tend="1227";Tstart="700";shortTE="F";uid="30270b0a-8411-413b-973f-e997a703673b"
WOFM01000595.1	RepeatMasker	Unknown	1477491	1477686	974	-	.	ID="RND-1_FAMILY-629";Tend="1084";Tstart="861";shortTE="F";uid="c14bfe02-7475-4188-9bdb-eb37a9e29daf"
WOFM01000595.1	RepeatMasker	Unknown	4633198	4633415	1671	-	.	ID="RND-1_FAMILY-517";Tend="1144";Tstart="927";shortTE="F";uid="6516b8a2-4cb1-4fac-ad3e-b2298c81d30d"
WOFM01000595.1	RepeatMasker	LINE/R2-NeSL	3403169	3403290	743	-	.	ID="RND-3_FAMILY-38";Tend="1059";Tstart="939";shortTE="F";uid="4549563f-9b57-4f99-8f50-a6b2aeb83329"
WOFM01000595.1	RepeatMasker	Unknown	2570475	2570766	1438	-	.	ID="RND-6_FAMILY-18141";Tend="1538";Tstart="1252";shortTE="F";uid="83da1b02-a816-4887-9d8c-6a4be2f14cef"
WOFM01000595.1	RepeatMasker	Unknown	3585260	3585377	753	-	.	ID="RND-1_FAMILY-626";Tend="1329";Tstart="1214";shortTE="F";uid="7d163504-aaa7-4069-838f-af103471538f"
WOFM01000595.1	RepeatMasker	DNA/PIF-ISL2EU	2024442	2024543	453	-	.	ID="RND-5_FAMILY-2052";Tend="1402";Tstart="1300";shortTE="F";uid="82426acd-fa78-4c34-9b70-23f4b81005ee"
WOFM01000595.1	RepeatMasker	Unknown	1337165	1337405	1002	-	.	ID="RND-5_FAMILY-1933";Tend="1279";Tstart="1034";shortTE="F";uid="9bd27ca3-75d2-4cfc-8355-ef4c0627cd51"
WOFM01000595.1	RepeatMasker	RC/Helitron	917341	917608	551	-	.	ID="RND-5_FAMILY-2749";Tend="1304";Tstart="983";shortTE="F";uid="287481d2-4a4e-4fb0-b014-bb415bf1f956"
WOFM01000595.1	RepeatMasker	Unknown	3710263	3710413	545	-	.	ID="RND-1_FAMILY-197";Tend="1072";Tstart="910";shortTE="F";uid="428713de-fd3f-40a9-ac43-7de2d77df466"
WOFM01000595.1	RepeatMasker	DNA/Kolobok-E	2883299	2883405	476	-	.	ID="RND-1_FAMILY-700";Tend="1029";Tstart="921";shortTE="F";uid="60e7315c-125b-432e-bb00-410b43b0663e"
WOFM01000595.1	RepeatMasker	Unknown	234511	234902	1843	-	.	ID="RND-5_FAMILY-5080";Tend="1295";Tstart="916";shortTE="F";uid="3f569dd1-4901-4a6c-95e6-83b074ee1f40"
WOFM01000595.1	RepeatMasker	Unknown	2468275	2469354	6203	-	.	ID="RND-1_FAMILY-126";Tend="1764";Tstart="662";shortTE="F";uid="1f8dabb7-a10e-4296-ae28-33a42ac49bac"
WOFM01000595.1	RepeatMasker	Unknown	3692791	3693038	648	-	.	ID="RND-5_FAMILY-634";Tend="4047";Tstart="3797";shortTE="F";uid="74e0dec9-96b5-436b-b327-59756b6b6141"
WOFM01000595.1	RepeatMasker	Unknown	3522832	3523880	8670	-	.	ID="RND-6_FAMILY-3909";Tend="2190";Tstart="1150";shortTE="F";uid="61305ef3-9158-48cc-b789-2894706d97ab"
WOFM01000595.1	RepeatMasker	Unknown	2583149	2583318	493	-	.	ID="RND-1_FAMILY-58";Tend="1235";Tstart="1066";shortTE="F";uid="81745185-25cd-4661-95da-878c74c14a2f"
WOFM01000595.1	RepeatMasker	DNA/Crypton-I	2567671	2567893	1642	-	.	ID="RND-1_FAMILY-337";Tend="1137";Tstart="918";shortTE="F";uid="2b2f79bf-b406-49bb-9e8e-71b482296dcc"
WOFM01000595.1	RepeatMasker	Unknown	13309	14268	5824	-	.	ID="RND-4_FAMILY-1347";Tend="1815";Tstart="868";shortTE="F";uid="e58b94e0-4a21-4e08-98ad-ec5ca2626a65"
WOFM01000595.1	RepeatMasker	DNA	163432	163596	1136	-	.	ID="RND-5_FAMILY-4767";Tend="1050";Tstart="887";shortTE="F";uid="41b98fa4-b747-4bf6-9c47-4bbd822f0769"
WOFM01000595.1	RepeatMasker	RC/Helitron	2662305	2662504	949	-	.	ID="RND-4_FAMILY-590";Tend="1522";Tstart="1340";shortTE="F";uid="de081777-b3b5-4a6c-81ff-f9d8ea97a1f7"
WOFM01000595.1	RepeatMasker	Unknown	4627236	4627384	1140	-	.	ID="RND-1_FAMILY-139";Tend="1040";Tstart="892";shortTE="F";uid="38c8abc0-b1eb-40ef-9b88-e05375ba607c"
WOFM01000595.1	RepeatMasker	DNA/hAT-Pegasus	1827843	1828022	503	-	.	ID="RND-6_FAMILY-5872";Tend="1118";Tstart="936";shortTE="F";uid="26e3a4dc-58bb-4600-a300-7713b9c4e4c1"
WOFM01000595.1	RepeatMasker	Unknown	2714482	2714622	606	-	.	ID="RND-4_FAMILY-2415";Tend="1571";Tstart="1433";shortTE="F";uid="1997d3bd-4e6a-45f1-92bf-6c6c47dd264e"
WOFM01000595.1	RepeatMasker	LTR/Copia	2854255	2857110	24350	-	.	ID="RND-1_FAMILY-740";Tend="3660";Tstart="808";shortTE="F";uid="3aa305fd-ef40-4c80-a78e-e95d2570d191"
WOFM01000595.1	RepeatMasker	Unknown	3673550	3674202	2993	-	.	ID="RND-4_FAMILY-900";Tend="1634";Tstart="952";shortTE="F";uid="00da9829-8af3-4523-81af-646f2c632eaa"
WOFM01000595.1	RepeatMasker	DNA/hAT-Tip100	4498687	4498943	474	-	.	ID="RND-4_FAMILY-959";TEgroup="ctg_549%7CRND-4_FAMILY-959%7C2";Tend="1357";Tstart="910";shortTE="T";uid="639c02da-b560-4ba2-8340-8053927f304b"
WOFM01000595.1	RepeatMasker	Unknown	609576	609713	750	-	.	ID="RND-1_FAMILY-10";Tend="1847";Tstart="1713";shortTE="F";uid="74ad0efe-3b07-42e9-9ece-3b79d92574f5"
WOFM01000595.1	RepeatMasker	RC/Helitron	4272183	4272302	650	-	.	ID="RND-6_FAMILY-1361";Tend="1098";Tstart="973";shortTE="F";uid="dfa4dd59-0238-45d7-8918-23e1e298c9e1"
WOFM01000595.1	RepeatMasker	LINE/R2-NeSL	1171522	1172038	2851	-	.	ID="RND-3_FAMILY-38";Tend="1439";Tstart="940";shortTE="F";uid="686f31c6-ec76-43c4-bb51-461fc21213ff"
WOFM01000595.1	RepeatMasker	Unknown	1115128	1115798	1672	-	.	ID="RND-6_FAMILY-270";Tend="1821";Tstart="1156";shortTE="F";uid="96743f96-273c-4bd2-abfa-a73c9373b046"
WOFM01000595.1	RepeatMasker	DNA/Kolobok-E	653318	653923	3285	-	.	ID="RND-1_FAMILY-700";Tend="1500";Tstart="920";shortTE="F";uid="4e2060d0-e3f1-4895-a3e6-e5f82765a151"
WOFM01000595.1	RepeatMasker	Unknown	3805563	3806146	2185	-	.	ID="RND-4_FAMILY-1370";Tend="1580";Tstart="972";shortTE="F";uid="8d7dbc36-8a2d-4e42-979c-8ca9cd238ae5"
WOFM01000595.1	RepeatMasker	Unknown	524190	525405	3242	-	.	ID="RND-5_FAMILY-4689";Tend="2237";Tstart="1009";shortTE="F";uid="c54b83fa-a035-4367-ad12-f87a1d6aa9e6"
WOFM01000595.1	RepeatMasker	LTR/Copia	2887803	2888133	2279	-	.	ID="RND-1_FAMILY-68";Tend="6198";Tstart="5903";shortTE="F";uid="c1e75b84-b733-4d94-a2a6-861ae9899c37"
WOFM01000595.1	RepeatMasker	LTR/Gypsy	4107448	4107924	4150	-	.	ID="RND-5_FAMILY-950";Tend="1235";Tstart="759";shortTE="F";uid="53b4c1e8-35fc-42c2-9818-f1a5fcafa356"
WOFM01000595.1	RepeatMasker	Unknown	599067	599471	2804	-	.	ID="RND-6_FAMILY-5729";Tend="1282";Tstart="874";shortTE="F";uid="dd7672c5-0b1c-4e20-a62f-cf2d2e8fa5e9"
WOFM01000595.1	RepeatMasker	Unknown	23349	25165	12507	-	.	ID="RND-1_FAMILY-313";Tend="2681";Tstart="838";shortTE="F";uid="86ba31ac-447c-426a-9d99-68703e2af3a7"
WOFM01000595.1	RepeatMasker	Unknown	4507928	4508171	1852	-	.	ID="RND-1_FAMILY-500";Tend="1223";Tstart="980";shortTE="F";uid="c727ee8f-95b4-486e-a59c-55310d2e65ba"
WOFM01000595.1	RepeatMasker	DNA	205470	205616	964	-	.	ID="RND-5_FAMILY-4767";Tend="1055";Tstart="902";shortTE="F";uid="c96c2a05-2d36-4708-99b0-bfa04eec727b"
WOFM01000595.1	RepeatMasker	Unknown	4510517	4510654	1095	-	.	ID="RND-1_FAMILY-865";Tend="1216";Tstart="1079";shortTE="F";uid="18b5165f-8da5-45b2-8f9c-b269701858d1"
WOFM01000595.1	RepeatMasker	DNA/hAT-Blackjack	3457899	3458169	2011	-	.	ID="RND-6_FAMILY-8908";Tend="1180";Tstart="911";shortTE="F";uid="2533554e-5193-489d-9168-d032ca8153dd"
WOFM01000595.1	RepeatMasker	Unknown	906056	906482	2401	-	.	ID="RND-6_FAMILY-9161";Tend="1234";Tstart="796";shortTE="F";uid="9e2e40b1-fc0e-4dc7-a812-bd00b4147af8"
WOFM01000595.1	RepeatMasker	LINE/L2	1693325	1693595	475	-	.	ID="RND-6_FAMILY-8900";Tend="3783";Tstart="3482";shortTE="F";uid="492f45fa-cdd6-476e-920f-74a4d554155f"
WOFM01000595.1	RepeatMasker	DNA/Kolobok-T2	4129515	4129983	2249	-	.	ID="RND-1_FAMILY-16";Tend="516";Tstart="38";shortTE="F";uid="bcbd91f9-0c67-4234-92ed-919b0aef206b"
WOFM01000595.1	RepeatMasker	Unknown	1337842	1338012	1121	-	.	ID="RND-1_FAMILY-117";Tend="1125";Tstart="951";shortTE="F";uid="826ad314-c12c-42b3-b01c-279178b7550a"
WOFM01000595.1	RepeatMasker	Unknown	4207029	4207586	1976	-	.	ID="RND-1_FAMILY-468";Tend="5604";Tstart="4998";shortTE="F";uid="8e95081f-9675-46e7-9d36-0ac55ede9b60"
WOFM01000595.1	RepeatMasker	DNA/Crypton-I	2567880	2568288	2064	-	.	ID="RND-1_FAMILY-240";Tend="1445";Tstart="1047";shortTE="F";uid="7b85c6e0-2e9a-49ba-9acb-c8e0fff256c0"
WOFM01000595.1	RepeatMasker	Unknown	4640024	4640401	2701	-	.	ID="RND-1_FAMILY-27";Tend="1912";Tstart="1517";shortTE="F";uid="703209d6-f017-4bca-a8a5-c0e506af97f6"
WOFM01000595.1	RepeatMasker	Unknown	4611488	4612132	4632	-	.	ID="RND-6_FAMILY-8241";Tend="1571";Tstart="932";shortTE="F";uid="59f53796-f69d-4f1e-b421-9f85a59c5488"
WOFM01000595.1	RepeatMasker	Unknown	1577929	1578229	1843	-	.	ID="RND-4_FAMILY-986";Tend="1375";Tstart="1077";shortTE="F";uid="040c137c-018c-4991-a54e-545ce9c22335"
WOFM01000595.1	RepeatMasker	LTR/Pao	2038422	2046859	44112	-	.	ID="RND-5_FAMILY-2502";TEgroup="ctg_549%7CRND-5_FAMILY-2502%7C1";Tend="9788";Tstart="632";shortTE="F";uid="0e47dbda-6dc3-4bd6-9d68-9a44c15062f5"
WOFM01000595.1	RepeatMasker	Unknown	1053187	1053309	408	-	.	ID="RND-6_FAMILY-2894";Tend="1914";Tstart="1787";shortTE="F";uid="913dd70f-51ff-4cc9-b73d-95aacdc64ce3"
WOFM01000595.1	RepeatMasker	Unknown	2081182	2081579	1936	-	.	ID="RND-5_FAMILY-784";Tend="1479";Tstart="1080";shortTE="F";uid="1ba39304-1a02-493d-a7e7-fee7ab6ad6a1"
WOFM01000595.1	RepeatMasker	Unknown	1216831	1217071	8845	-	.	ID="RND-1_FAMILY-1";Tend="927";Tstart="620";shortTE="F";uid="28fede69-fc0c-4748-8a62-d4d23450af10"
WOFM01000595.1	RepeatMasker	DNA/Merlin	4618022	4618123	433	-	.	ID="RND-4_FAMILY-263";Tend="1975";Tstart="1872";shortTE="F";uid="e7a3c55d-436e-42b1-bf76-9590b0ff808b"
WOFM01000595.1	RepeatMasker	Unknown	2503704	2504269	2131	-	.	ID="RND-1_FAMILY-126";Tend="1621";Tstart="717";shortTE="F";uid="71516edb-8a51-42a4-a63f-59a808606036"
WOFM01000595.1	RepeatMasker	LINE/L1	888918	889390	3963	-	.	ID="RND-1_FAMILY-965";Tend="1382";Tstart="921";shortTE="F";uid="51621459-b7e9-4cec-8039-3ecfcbaf84f2"
WOFM01000595.1	RepeatMasker	Unknown	2225330	2225524	1022	-	.	ID="RND-1_FAMILY-1114";Tend="1013";Tstart="830";shortTE="F";uid="e3321e2c-cd8f-4d0e-8af5-c2965f51b219"
WOFM01000595.1	RepeatMasker	Unknown	3734574	3735213	2647	-	.	ID="RND-1_FAMILY-307";Tend="1535";Tstart="927";shortTE="F";uid="12a407d3-8479-4dda-8716-fe2f652526a1"
WOFM01000595.1	RepeatMasker	Unknown	1896812	1897289	420	-	.	ID="RND-1_FAMILY-5";Tend="2714";Tstart="2243";shortTE="F";uid="1fc17a96-f17a-4b29-a33e-3daa10a56233"
WOFM01000595.1	RepeatMasker	Unknown	4019093	4019352	1280	-	.	ID="RND-1_FAMILY-117";Tend="1237";Tstart="997";shortTE="F";uid="a7ff37ec-7b3e-4cf0-92ec-9e56bdba6d4b"
WOFM01000595.1	RepeatMasker	DNA/hAT-Blackjack	3480658	3480910	1183	-	.	ID="RND-5_FAMILY-3276";Tend="958";Tstart="705";shortTE="F";uid="93b8cbb2-cda7-4d16-bf9d-dd52606e63e5"
WOFM01000595.1	RepeatMasker	Unknown	2819301	2819566	1360	-	.	ID="RND-5_FAMILY-3009";Tend="1455";Tstart="1203";shortTE="F";uid="90c8bc59-b901-4d1e-bce3-b14095380773"
WOFM01000595.1	RepeatMasker	Unknown	1782885	1783198	2130	-	.	ID="RND-5_FAMILY-1247";Tend="1214";Tstart="898";shortTE="F";uid="f9cbbb17-7bae-422d-b569-99a3aae31a2b"
WOFM01000595.1	RepeatMasker	DNA	2461369	2461514	1045	-	.	ID="RND-5_FAMILY-3205";Tend="1228";Tstart="1082";shortTE="F";uid="93e1b27e-934e-40b6-aa50-cc45edf8304e"
WOFM01000595.1	RepeatMasker	Unknown	3501007	3501584	2695	-	.	ID="RND-5_FAMILY-784";Tend="1495";Tstart="886";shortTE="F";uid="db7d6cf2-02a3-4088-be57-63fd77a67e32"
WOFM01000595.1	RepeatMasker	Unknown	1916019	1916256	1137	-	.	ID="RND-1_FAMILY-328";Tend="1288";Tstart="1049";shortTE="F";uid="b72d7cc8-3254-4b75-9285-70f9cf39301d"
WOFM01000595.1	RepeatMasker	DNA/hAT	2492755	2492869	443	-	.	ID="RND-5_FAMILY-1560";Tend="1514";Tstart="1390";shortTE="F";uid="5eb501ef-8add-42f0-9945-4a0aaca7ab7e"
WOFM01000595.1	RepeatMasker	DNA/TcMar-Tc1	1139764	1140794	1359	-	.	ID="RND-6_FAMILY-336";Tend="2238";Tstart="1199";shortTE="F";uid="82cf7051-df1d-4d18-9bda-c31d62050e4b"
WOFM01000595.1	RepeatMasker	Unknown	759540	759785	967	-	.	ID="RND-1_FAMILY-195";TEgroup="ctg_549%7CRND-1_FAMILY-195%7C1";Tend="1487";Tstart="929";shortTE="F";uid="db22fa22-6501-43df-b1ee-5df19bbdd4a0"
WOFM01000595.1	RepeatMasker	Unknown	2442759	2443046	1574	-	.	ID="RND-1_FAMILY-306";Tend="1221";Tstart="923";shortTE="F";uid="29fa1cc8-4a22-4465-ad13-f3b121c1786f"
WOFM01000595.1	RepeatMasker	Unknown	3496210	3496975	5246	-	.	ID="RND-5_FAMILY-3224";Tend="1803";Tstart="1009";shortTE="F";uid="0c6e27dd-0074-4208-9166-478723038c3e"
WOFM01000595.1	RepeatMasker	Unknown	1953231	1953424	947	-	.	ID="RND-5_FAMILY-2147";Tend="1752";Tstart="1557";shortTE="F";uid="219a311b-b713-4bad-bf56-062941f2667c"
WOFM01000595.1	RepeatMasker	Unknown	3510657	3511191	3934	-	.	ID="RND-6_FAMILY-3015";Tend="3066";Tstart="2526";shortTE="F";uid="c348605d-280f-4f59-b621-22925b8fe57b"
WOFM01000595.1	RepeatMasker	DNA/TcMar-Tc1	2012326	2012445	676	-	.	ID="RND-6_FAMILY-1200";Tend="1098";Tstart="966";shortTE="F";uid="15ece2f8-74ab-4305-b4fc-ecf14ca15ef2"
WOFM01000595.1	RepeatMasker	Unknown	4497003	4497441	3319	-	.	ID="RND-5_FAMILY-3581";Tend="1405";Tstart="969";shortTE="F";uid="9969a3f9-ab37-4d99-86f9-3b0b7cf8ef5c"
WOFM01000595.1	RepeatMasker	DNA/Kolobok-E	2882544	2882932	945	-	.	ID="RND-1_FAMILY-700";Tend="1502";Tstart="1117";shortTE="F";uid="f1cd69db-45e0-481a-8f4e-1475cf28175c"
WOFM01000595.1	RepeatMasker	LTR/Copia	432320	432716	1598	-	.	ID="RND-1_FAMILY-201";Tend="7094";Tstart="6702";shortTE="F";uid="c0659f4a-b2a4-46f1-9fab-84a4d200ea55"
WOFM01000595.1	RepeatMasker	Unknown	2538451	2538690	1015	-	.	ID="RND-4_FAMILY-305";Tend="1156";Tstart="917";shortTE="F";uid="9763f2fb-9762-4203-8d9a-64e9f3512a50"
WOFM01000595.1	RepeatMasker	Unknown	510815	510978	452	-	.	ID="RND-6_FAMILY-5102";Tend="2301";Tstart="2130";shortTE="F";uid="db4a0e5b-870f-4de6-9266-189cd547d92f"
WOFM01000595.1	RepeatMasker	LTR/Gypsy	3978783	3979215	3525	-	.	ID="RND-1_FAMILY-184";Tend="613";Tstart="179";shortTE="F";uid="6c7c8cfb-c37d-42d3-ad31-1e79254eb9b0"
WOFM01000595.1	RepeatMasker	Unknown	2921524	2921652	458	-	.	ID="RND-2_FAMILY-36";Tend="1685";Tstart="1553";shortTE="F";uid="ed7cd2b0-32d3-4357-bc1c-15cf865a213e"
WOFM01000595.1	RepeatMasker	DNA/Crypton-I	2820465	2820761	1366	-	.	ID="RND-1_FAMILY-240";Tend="1475";Tstart="1177";shortTE="F";uid="ece91250-eb2c-4f06-99be-622a83600ddd"
WOFM01000595.1	RepeatMasker	Unknown	3830434	3830869	2477	-	.	ID="RND-1_FAMILY-383";Tend="1352";Tstart="932";shortTE="F";uid="78999636-0165-4b06-85e5-eae7c69b9830"
WOFM01000595.1	RepeatMasker	DNA/MULE-MuDR?	2580350	2580789	1259	-	.	ID="rnd-5_family-901";Tend="1449";Tstart="1067";shortTE="F";uid="233ebe55-383b-4681-b658-70d5a784e666"
WOFM01000595.1	RepeatMasker	Unknown	868255	868668	739	-	.	ID="RND-6_FAMILY-671";TEgroup="ctg_549%7CRND-6_FAMILY-671%7C1";Tend="1373";Tstart="920";shortTE="F";uid="4b525486-e1b4-4705-8c1a-1a7fc9b694a9"
WOFM01000595.1	RepeatMasker	Unknown	193092	193672	2515	-	.	ID="RND-4_FAMILY-84";Tend="1541";Tstart="924";shortTE="F";uid="8396af53-bc28-419a-b013-1ce23f3e56b0"
WOFM01000595.1	RepeatMasker	Unknown	2864469	2864740	1309	-	.	ID="RND-2_FAMILY-36";Tend="1646";Tstart="1370";shortTE="F";uid="4b1f1646-337c-4152-99d1-12d5a53a76df"
WOFM01000595.1	RepeatMasker	Unknown	2515716	2515872	1144	-	.	ID="RND-1_FAMILY-486";Tend="1046";Tstart="890";shortTE="F";uid="87abff93-e404-4fe1-a894-f28a6178c6b9"
WOFM01000595.1	RepeatMasker	Unknown	2707410	2708014	3316	-	.	ID="RND-5_FAMILY-177";Tend="1512";Tstart="878";shortTE="F";uid="70318913-9bff-4db6-b25b-8a6fe18fa454"
WOFM01000595.1	RepeatMasker	Unknown	2493048	2493280	1694	-	.	ID="RND-1_FAMILY-299";Tend="488";Tstart="256";shortTE="F";uid="1766c0c5-0806-4448-9531-fb41ad79f98e"
WOFM01000595.1	RepeatMasker	Unknown	4630693	4630886	1138	-	.	ID="RND-6_FAMILY-4614";Tend="1554";Tstart="1363";shortTE="F";uid="4636f51d-0482-476f-afa5-60ae47527fc4"
WOFM01000595.1	RepeatMasker	DNA/Kolobok-T2	3100862	3101344	3240	-	.	ID="RND-4_FAMILY-21";Tend="1280";Tstart="790";shortTE="F";uid="9f90ca78-be54-4c73-a637-b25fe9d9b499"
WOFM01000595.1	RepeatMasker	Unknown	2876039	2876341	1130	-	.	ID="RND-1_FAMILY-117";Tend="1234";Tstart="910";shortTE="F";uid="54f3bd3e-0be2-44a0-b5c1-46398708148d"
WOFM01000595.1	RepeatMasker	Unknown	2382366	2382468	547	-	.	ID="RND-5_FAMILY-2494";Tend="1156";Tstart="1053";shortTE="F";uid="046a23c0-bb3a-4c32-be26-ec3ebeaf7e92"
WOFM01000595.1	RepeatMasker	DNA/hAT-Pegasus	3824649	3825906	4089	-	.	ID="RND-1_FAMILY-316";Tend="2531";Tstart="1300";shortTE="F";uid="2a41ac3b-3696-4f76-a2ce-895c85d53f3a"
WOFM01000595.1	RepeatMasker	Unknown	370596	371257	3332	-	.	ID="RND-6_FAMILY-8427";Tend="1563";Tstart="929";shortTE="F";uid="93a03663-5080-4524-9f7d-63d13d3d4d68"
WOFM01000595.1	RepeatMasker	DNA	318024	318217	1123	-	.	ID="RND-5_FAMILY-4767";Tend="1063";Tstart="868";shortTE="F";uid="972291e9-0bf4-46ed-9920-47b451336283"
WOFM01000595.1	RepeatMasker	Unknown	412130	412301	950	-	.	ID="RND-4_FAMILY-1370";Tend="997";Tstart="838";shortTE="F";uid="a4ad023b-d56a-4b2a-a795-19bf7c45abf5"
WOFM01000595.1	RepeatMasker	DNA/TcMar-Tigger	3735228	3735734	2616	-	.	ID="RND-4_FAMILY-568";Tend="1351";Tstart="858";shortTE="F";uid="817a279a-2fb0-4091-ae46-6ab0df1ea149"
WOFM01000595.1	RepeatMasker	LTR/Pao	746579	746746	1441	-	.	ID="RND-6_FAMILY-2687";Tend="7174";Tstart="7007";shortTE="F";uid="b75498cd-4293-4661-b32f-f307d02d135d"
WOFM01000595.1	RepeatMasker	Unknown	1100744	1101030	826	-	.	ID="RND-1_FAMILY-169";Tend="1257";Tstart="948";shortTE="F";uid="5732692a-5813-4f19-b214-d6b0e3849799"
WOFM01000595.1	RepeatMasker	LTR/Gypsy	2959825	2960034	1227	-	.	ID="RND-1_FAMILY-845";Tend="7666";Tstart="7465";shortTE="F";uid="97189f04-fce0-4d87-918d-52c57b41d959"
WOFM01000595.1	RepeatMasker	Unknown	2383361	2383464	782	-	.	ID="RND-1_FAMILY-955";Tend="1065";Tstart="959";shortTE="F";uid="1e533aae-385f-41b5-8e42-2aa44a379dc7"
WOFM01000595.1	RepeatMasker	DNA	4305872	4306020	529	-	.	ID="RND-1_FAMILY-134";Tend="1436";Tstart="1284";shortTE="F";uid="2e370ba3-1ead-420c-915b-1f0c74f0879a"
WOFM01000595.1	RepeatMasker	Unknown	2304164	2305133	2859	-	.	ID="RND-4_FAMILY-829";Tend="1760";Tstart="816";shortTE="F";uid="12434a99-23b4-4488-83a0-2d1e4897ec8d"
WOFM01000595.1	RepeatMasker	LTR/Gypsy	2974502	2974710	1176	-	.	ID="RND-1_FAMILY-845";Tend="7666";Tstart="7465";shortTE="F";uid="dcabbc6f-2330-4bf6-9506-8caca9fe892e"
WOFM01000595.1	RepeatMasker	LTR/Gypsy	4570150	4570368	578	-	.	ID="RND-4_FAMILY-209";Tend="7743";Tstart="7523";shortTE="F";uid="092de4cc-8203-4e56-b03b-4aba72d9a14b"
WOFM01000595.1	RepeatMasker	DNA	1001814	1002133	1527	-	.	ID="RND-5_FAMILY-3205";Tend="1227";Tstart="910";shortTE="F";uid="5e543d99-e5e3-4b44-bb4c-9206dc009d12"
WOFM01000595.1	RepeatMasker	Unknown	3612546	3613037	2131	-	.	ID="RND-1_FAMILY-629";Tend="1327";Tstart="858";shortTE="F";uid="e8013e85-8d0b-48a1-8082-a3a8eaab1f2a"
WOFM01000595.1	RepeatMasker	DNA/Academ-1	3370435	3370655	1182	-	.	ID="RND-1_FAMILY-579";Tend="1038";Tstart="793";shortTE="F";uid="48efa0eb-182b-4671-8d72-0b16c3f7b2dd"
WOFM01000595.1	RepeatMasker	Unknown	1320404	1320623	1040	-	.	ID="RND-1_FAMILY-117";Tend="1226";Tstart="997";shortTE="F";uid="6a0a9310-7259-458d-b01d-f74d20c5c744"
WOFM01000595.1	RepeatMasker	LTR/Gypsy	2279975	2280461	3951	-	.	ID="RND-1_FAMILY-82";Tend="7776";Tstart="7290";shortTE="F";uid="fbca24f4-3eb1-4d9c-9cbb-9c9f01ab4c2e"
WOFM01000595.1	RepeatMasker	Unknown	2542161	2543680	9335	-	.	ID="RND-5_FAMILY-1023";Tend="2068";Tstart="571";shortTE="F";uid="c697519c-e064-448e-86e4-f279d8ae893f"
WOFM01000595.1	RepeatMasker	LTR	3233916	3234352	563	-	.	ID="RND-5_FAMILY-828";Tend="1302";Tstart="879";shortTE="F";uid="b50424fe-1ed0-4cf3-9864-f3aede30f043"
WOFM01000595.1	RepeatMasker	Unknown	4506279	4506499	514	-	.	ID="RND-4_FAMILY-986";Tend="1268";Tstart="1045";shortTE="F";uid="0802ea7b-9cf1-46b2-a081-d2fe423a8680"
WOFM01000595.1	RepeatMasker	Unknown	2702609	2702768	425	-	.	ID="RND-1_FAMILY-195";Tend="1484";Tstart="1314";shortTE="F";uid="fcb1021c-a064-4496-aebb-d5e547fadf47"
WOFM01000595.1	RepeatMasker	Unknown	37346	38280	5694	-	.	ID="RND-6_FAMILY-2894";Tend="1923";Tstart="977";shortTE="F";uid="fc5e15ac-3912-4f67-87f3-110428cd0ca2"
WOFM01000595.1	RepeatMasker	Unknown	3236790	3236943	773	-	.	ID="RND-5_FAMILY-4970";Tend="814";Tstart="660";shortTE="F";uid="bad8ef56-6443-45fb-91bb-476679235e70"
WOFM01000595.1	RepeatMasker	RC/Helitron	3517201	3517652	3246	-	.	ID="RND-1_FAMILY-636";Tend="1466";Tstart="959";shortTE="F";uid="c2c4ced9-33b7-4fba-a2a2-c80cde11820d"
WOFM01000595.1	RepeatMasker	LTR/Pao	1410065	1417466	50012	-	.	ID="RND-6_FAMILY-2787";Tend="8152";Tstart="666";shortTE="F";uid="8a537a80-53c4-4509-ad8c-69f629ab896e"
WOFM01000595.1	RepeatMasker	Unknown	1926699	1926910	1128	-	.	ID="RND-1_FAMILY-599";Tend="1369";Tstart="1172";shortTE="F";uid="b2acf71e-99eb-4cb2-ad6b-20ee1afd59bf"
WOFM01000595.1	RepeatMasker	DNA/P	1458244	1467085	74473	-	.	ID="RND-1_FAMILY-762";Tend="9643";Tstart="810";shortTE="F";uid="1f72f6cb-df7e-4f13-8b1f-cbf6b86b8f6f"
WOFM01000595.1	RepeatMasker	Unknown	806312	806731	856	-	.	ID="RND-6_FAMILY-3697";Tend="1251";Tstart="836";shortTE="F";uid="f1dd208d-39ec-42fe-88a4-904b5a07082b"
WOFM01000595.1	RepeatMasker	Unknown	4504215	4504573	1196	-	.	ID="RND-1_FAMILY-370";Tend="1350";Tstart="980";shortTE="F";uid="cfd425aa-0ede-4ac9-b524-d9e3f8cca36d"
WOFM01000595.1	RepeatMasker	Unknown	2627078	2627329	990	-	.	ID="RND-6_FAMILY-3407";Tend="1232";Tstart="980";shortTE="F";uid="9a09e0fc-0c72-4f54-b7e7-b3b57031cee5"
WOFM01000595.1	RepeatMasker	Unknown	3042315	3042640	520	-	.	ID="RND-1_FAMILY-416";TEgroup="ctg_549%7CRND-1_FAMILY-416%7C2";Tend="1130";Tstart="976";shortTE="F";uid="020de4d5-880f-4730-a62d-b7edb5058bbf"
WOFM01000595.1	RepeatMasker	DNA	3964828	3964960	800	-	.	ID="RND-1_FAMILY-134";Tend="1572";Tstart="1440";shortTE="F";uid="e95f6247-88dc-40ef-8cc9-0fdcc4621de3"
WOFM01000595.1	RepeatMasker	Unknown	4130998	4131240	564	-	.	ID="RND-1_FAMILY-383";Tend="1286";Tstart="1030";shortTE="F";uid="5ba96bba-f2ee-4906-826b-2b117a8f41e1"
WOFM01000595.1	RepeatMasker	Unknown	1956994	1957151	852	-	.	ID="RND-5_FAMILY-1103";Tend="1322";Tstart="1170";shortTE="F";uid="ca7d7936-9890-48fc-a653-847419d0f588"
WOFM01000595.1	RepeatMasker	Unknown	407688	408740	7911	-	.	ID="RND-1_FAMILY-248";Tend="1905";Tstart="852";shortTE="F";uid="8042b8f5-a456-4588-9797-28b6b6a80dc9"
WOFM01000595.1	RepeatMasker	Unknown	527964	528118	777	-	.	ID="RND-4_FAMILY-2362";Tend="1878";Tstart="1714";shortTE="F";uid="69298b3c-fec8-48ee-b63e-15d79af24ec3"
WOFM01000595.1	RepeatMasker	Unknown	1971972	1972209	1370	-	.	ID="RND-4_FAMILY-305";Tend="1144";Tstart="908";shortTE="F";uid="f9fb5386-b1af-4775-aed5-d93359284a43"
WOFM01000595.1	RepeatMasker	Unknown	970674	970946	1512	-	.	ID="RND-6_FAMILY-2111";Tend="1261";Tstart="989";shortTE="F";uid="749db73d-e14d-4bb0-b475-4acb4f772d9c"
WOFM01000595.1	RepeatMasker	Unknown	2745091	2745377	1579	-	.	ID="RND-6_FAMILY-9161";Tend="1720";Tstart="1440";shortTE="F";uid="dc03428e-2bdd-4585-83d7-1113e4414a15"
WOFM01000595.1	RepeatMasker	DNA/Kolobok-T2	1933619	1934139	4204	-	.	ID="RND-1_FAMILY-269";Tend="696";Tstart="181";shortTE="F";uid="ccaf6dd3-e8ce-4962-a27e-ca258dd57860"
WOFM01000595.1	RepeatMasker	Unknown	235834	236635	541	-	.	ID="RND-1_FAMILY-733";TEgroup="ctg_549%7CRND-1_FAMILY-733%7C1";Tend="1737";Tstart="937";shortTE="F";uid="482608ea-7f11-4e02-9891-662fcc459d69"
WOFM01000595.1	RepeatMasker	DNA/hAT-Tip100	3972091	3972235	698	-	.	ID="RND-4_FAMILY-959";Tend="1252";Tstart="1106";shortTE="F";uid="1f262ccd-3c5d-4976-aecf-170fd3fcee14"
WOFM01000595.1	RepeatMasker	RC/Helitron	4581419	4581676	647	-	.	ID="RND-1_FAMILY-621";Tend="1448";Tstart="1168";shortTE="F";uid="76e2dd8a-e243-45b3-9cca-15de4afa0dc8"
WOFM01000595.1	RepeatMasker	Unknown	1859155	1859461	2305	-	.	ID="RND-5_FAMILY-1247";Tend="1205";Tstart="899";shortTE="F";uid="a19e47a5-dd70-497e-8496-10645457467f"
WOFM01000595.1	RepeatMasker	DNA/TcMar-Tc1	244545	244700	426	-	.	ID="MARINER-79B_HSAL";Tend="1244";Tstart="1087";shortTE="F";uid="d1fe6c1d-6f9a-4443-87b1-d98a3a3deed7"
WOFM01000595.1	RepeatMasker	DNA/TcMar-Tc1	2652072	2652287	833	-	.	ID="RND-4_FAMILY-659";Tend="1236";Tstart="1018";shortTE="F";uid="e9db8902-0fe9-4698-8460-47f44223fb9a"
WOFM01000595.1	RepeatMasker	Unknown	1579100	1579303	412	-	.	ID="RND-5_FAMILY-1314";Tend="1145";Tstart="945";shortTE="F";uid="36673389-536a-4ddc-a607-7f1862e4f9f0"
WOFM01000595.1	RepeatMasker	Unknown	2482671	2482854	1272	-	.	ID="RND-1_FAMILY-287";Tend="1723";Tstart="1541";shortTE="F";uid="a984e5b4-ac94-43f1-8684-80797135ede7"
WOFM01000595.1	RepeatMasker	Unknown	2059626	2059846	975	-	.	ID="RND-1_FAMILY-728";Tend="5260";Tstart="5044";shortTE="F";uid="d95df0e9-e8a0-40f2-ae60-1f93e3aa00ce"
WOFM01000595.1	RepeatMasker	Unknown	1893700	1893930	1683	-	.	ID="RND-1_FAMILY-798";Tend="1079";Tstart="853";shortTE="F";uid="085d6dde-5a2d-402e-889f-c5fe2a9dd6aa"
WOFM01000595.1	RepeatMasker	DNA/TcMar-Mariner	2880255	2880513	1351	-	.	ID="RND-4_FAMILY-286";Tend="1107";Tstart="865";shortTE="F";uid="ccc60a69-7a0f-4ac3-8841-c483f696bd3b"
WOFM01000595.1	RepeatMasker	Unknown	4380740	4381247	1244	-	.	ID="RND-5_FAMILY-3446";TEgroup="ctg_549%7CRND-5_FAMILY-3446%7C1";Tend="1536";Tstart="915";shortTE="F";uid="2b2e90ae-9448-42d8-bf1e-8101d83c3e44"
WOFM01000595.1	RepeatMasker	DNA/Crypton-I	2480357	2480542	618	-	.	ID="RND-6_FAMILY-470";Tend="987";Tstart="808";shortTE="F";uid="42e698b9-77e7-4ff7-b1d9-882ce780fa8f"
WOFM01000595.1	RepeatMasker	DNA/TcMar-Fot1	22854	23350	4303	-	.	ID="RND-6_FAMILY-7930";Tend="1936";Tstart="1440";shortTE="F";uid="366c2ddc-c19e-4d28-ba16-59a789e48bf9"
WOFM01000595.1	RepeatMasker	Unknown	4376608	4377090	2714	-	.	ID="RND-3_FAMILY-391";Tend="1371";Tstart="896";shortTE="F";uid="40424e17-bc05-4417-8809-049852bb92f4"
WOFM01000595.1	RepeatMasker	Unknown	247189	247406	894	-	.	ID="RND-6_FAMILY-9120";Tend="1177";Tstart="959";shortTE="F";uid="84f1952b-e473-41c1-8493-87c7f73c7399"
WOFM01000595.1	RepeatMasker	Unknown	1094966	1095308	1213	-	.	ID="RND-1_FAMILY-58";Tend="1254";Tstart="946";shortTE="F";uid="118b70b7-f5d1-4090-847a-2dbc422f6b52"
WOFM01000595.1	RepeatMasker	Unknown	1120374	1120498	707	-	.	ID="RND-6_FAMILY-1182";Tend="1629";Tstart="1505";shortTE="F";uid="7dd3e074-197a-4279-97de-b4feea8dbdab"
WOFM01000595.1	RepeatMasker	Unknown	1384047	1384625	3651	-	.	ID="RND-1_FAMILY-461";Tend="1515";Tstart="892";shortTE="F";uid="45c5ff51-b2da-4350-b875-498bca983cb1"
WOFM01000595.1	RepeatMasker	Unknown	2375097	2375648	2344	-	.	ID="RND-6_FAMILY-1182";Tend="1603";Tstart="1007";shortTE="F";uid="7a4ca51b-b31a-4ded-a0b9-5ce5136721e1"
WOFM01000595.1	RepeatMasker	LTR/Gypsy	284255	284788	3883	-	.	ID="RND-1_FAMILY-680";Tend="4414";Tstart="3882";shortTE="F";uid="5eef8b2d-e72b-4bcd-8cf5-e115114c861b"
WOFM01000595.1	RepeatMasker	Unknown	530849	531330	3139	-	.	ID="RND-6_FAMILY-3407";Tend="1448";Tstart="969";shortTE="F";uid="0f6b3c73-0d4b-413a-bcf4-063a0428973d"
WOFM01000595.1	RepeatMasker	Unknown	2627724	2628038	2542	-	.	ID="RND-1_FAMILY-517";Tend="1241";Tstart="926";shortTE="F";uid="c410fb09-4547-478e-b3e9-113c88437d6b"
WOFM01000595.1	RepeatMasker	Unknown	4359719	4359942	497	-	.	ID="RND-1_FAMILY-26";Tend="1113";Tstart="895";shortTE="F";uid="af260c32-502b-4dda-83a2-85d0a6a9e8aa"
WOFM01000595.1	RepeatMasker	LINE/RTE-BovB	298147	298339	1078	-	.	ID="RND-3_FAMILY-11";Tend="1133";Tstart="933";shortTE="F";uid="8fa2bb1b-b773-4711-992b-8caab181cd37"
WOFM01000595.1	RepeatMasker	Unknown	1671643	1672088	2689	-	.	ID="RND-1_FAMILY-629";Tend="1316";Tstart="858";shortTE="F";uid="a0c02d81-4443-42f9-8a6f-224b3a1d20ef"
WOFM01000595.1	RepeatMasker	DNA	4473981	4474153	610	-	.	ID="RND-1_FAMILY-134";Tend="1573";Tstart="1409";shortTE="F";uid="6ae3287e-2d4d-4491-b9ed-39f424d2b530"
WOFM01000595.1	RepeatMasker	DNA/Maverick	3388661	3397115	71518	-	.	ID="RND-6_FAMILY-5772";Tend="9566";Tstart="1127";shortTE="F";uid="2b6e8ede-a3be-4b07-a2c3-febb1293ec4f"
WOFM01000595.1	RepeatMasker	Unknown	3183308	3183641	2059	-	.	ID="RND-1_FAMILY-251";Tend="1229";Tstart="907";shortTE="F";uid="08b5407e-c0f9-4f54-b6ff-964338597158"
WOFM01000595.1	RepeatMasker	LINE/CR1	4465771	4465883	470	-	.	ID="RND-5_FAMILY-655";Tend="889";Tstart="789";shortTE="F";uid="8057476b-3c70-4320-8d60-f10e6027773e"
WOFM01000595.1	RepeatMasker	DNA/Kolobok-T2	1833312	1840230	58343	-	.	ID="RND-1_FAMILY-269";Tend="7167";Tstart="200";shortTE="F";uid="5917445e-236e-4f4d-b9bd-d69c268a1ce3"
WOFM01000595.1	RepeatMasker	Unknown	847215	847749	3221	-	.	ID="RND-5_FAMILY-1744";Tend="1571";Tstart="1033";shortTE="F";uid="03174874-0bde-4cdb-8e0b-3c3560fad800"
WOFM01000595.1	RepeatMasker	DNA/TcMar-Tc1	3106779	3106997	1094	-	.	ID="RND-1_FAMILY-649";Tend="1714";Tstart="1494";shortTE="F";uid="7c2c9b96-93cc-4f2d-a5c8-aa2905b5f667"
WOFM01000595.1	RepeatMasker	Unknown	3006663	3007028	808	-	.	ID="RND-1_FAMILY-34";Tend="1584";Tstart="1239";shortTE="F";uid="f1f7d4d8-36a2-4829-832c-eafc5cf044b0"
WOFM01000595.1	RepeatMasker	Unknown	1537446	1537603	652	-	.	ID="RND-1_FAMILY-247";Tend="1344";Tstart="1217";shortTE="F";uid="ed2e2a83-5714-43fe-8f93-4adc71a14bcf"
WOFM01000595.1	RepeatMasker	Unknown	530352	530762	2177	-	.	ID="RND-4_FAMILY-2362";Tend="1406";Tstart="1002";shortTE="F";uid="a8fb26a9-400b-4658-9b2b-10f757a864eb"
WOFM01000595.1	RepeatMasker	Unknown	713442	714257	5314	-	.	ID="RND-1_FAMILY-8";Tend="1820";Tstart="997";shortTE="F";uid="b24c360e-9c78-4795-9b56-7139f4660aec"
WOFM01000595.1	RepeatMasker	DNA	2551273	2552000	1529	-	.	ID="RND-3_FAMILY-127";Tend="1715";Tstart="902";shortTE="F";uid="ba0bc016-cc91-42ab-8929-44aa024af7f6"
WOFM01000595.1	RepeatMasker	Unknown	3867591	3867956	1466	-	.	ID="RND-6_FAMILY-3357";Tend="1345";Tstart="976";shortTE="F";uid="ce6812f7-4798-40bd-b8f8-4baa6952b8b2"
WOFM01000595.1	RepeatMasker	Unknown	4334409	4334846	947	-	.	ID="RND-1_FAMILY-34";Tend="1289";Tstart="893";shortTE="F";uid="82d902dd-8944-4a22-83fb-ee13e405fc8b"
WOFM01000595.1	RepeatMasker	Unknown	4209067	4209488	2947	-	.	ID="RND-1_FAMILY-695";Tend="1414";Tstart="993";shortTE="F";uid="1ba1e57e-09e8-4042-ba1c-e221cd9a3eb1"
WOFM01000595.1	RepeatMasker	DNA/hAT-Ac	1124495	1124913	2526	-	.	ID="RND-5_FAMILY-3076";Tend="1306";Tstart="865";shortTE="F";uid="4e2e10c3-71bf-4e81-8740-7492e40b1482"
WOFM01000595.1	RepeatMasker	Unknown	4396545	4396772	866	-	.	ID="RND-6_FAMILY-5582";Tend="1102";Tstart="880";shortTE="F";uid="c96af36a-0c81-46bd-887f-8edf013aa692"
WOFM01000595.1	RepeatMasker	Unknown	1592972	1593192	1481	-	.	ID="RND-1_FAMILY-433";Tend="1207";Tstart="995";shortTE="F";uid="0f8e73a4-52ab-40a8-afcf-9e5ab13cbc33"
WOFM01000595.1	RepeatMasker	Unknown	904473	905533	2882	-	.	ID="RND-1_FAMILY-27";Tend="2455";Tstart="969";shortTE="F";uid="53d2e78d-23f9-4e3c-b6f8-8c7df9bc4ebf"
WOFM01000595.1	RepeatMasker	Unknown	1637464	1637707	481	-	.	ID="RND-6_FAMILY-1708";Tend="1592";Tstart="1361";shortTE="F";uid="5c3e4eac-1434-49bf-bdc6-a56ec4f6bdc7"
WOFM01000595.1	RepeatMasker	DNA/Merlin	1866060	1866258	3828	-	.	ID="rnd-5_family-944";Tend="1610";Tstart="942";shortTE="F";uid="092c3bca-67b2-4952-a6a3-853a62ddd0b1"
WOFM01000595.1	RepeatMasker	Satellite	2156937	2157068	707	-	.	ID="RND-5_FAMILY-370";Tend="1440";Tstart="1317";shortTE="F";uid="859a0768-319e-4939-9fca-27dfd8244d9d"
WOFM01000595.1	RepeatMasker	Unknown	3781748	3781959	1245	-	.	ID="RND-1_FAMILY-438";Tend="1171";Tstart="960";shortTE="F";uid="069abfa0-da85-4538-acd9-e41a5a913591"
WOFM01000595.1	RepeatMasker	Unknown	1961125	1961541	2656	-	.	ID="RND-1_FAMILY-383";Tend="1342";Tstart="932";shortTE="F";uid="f8b2e16c-5799-4fc2-b2e2-d9579fb5a0bd"
WOFM01000595.1	RepeatMasker	Unknown	3627204	3627362	1291	-	.	ID="RND-1_FAMILY-70";Tend="1170";Tstart="1012";shortTE="F";uid="ab8ac836-9028-4781-b4d6-9c059fc59a35"
WOFM01000595.1	RepeatMasker	Unknown	671995	672308	429	-	.	ID="RND-1_FAMILY-383";Tend="1315";Tstart="983";shortTE="F";uid="f746e33b-a5a2-434f-9fdf-f6d469ad0bcc"
WOFM01000595.1	RepeatMasker	Unknown	518517	518895	2061	-	.	ID="RND-1_FAMILY-60";Tend="1418";Tstart="961";shortTE="F";uid="61341111-d53f-42c9-8a37-065e682b9f88"
WOFM01000595.1	RepeatMasker	Unknown	1567882	1568388	434	-	.	ID="RND-1_FAMILY-133";TEgroup="ctg_549%7CRND-1_FAMILY-133%7C1";Tend="1344";Tstart="894";shortTE="T";uid="dcf58f3a-7755-4c3a-a75d-4669dae25f5c"
WOFM01000595.1	RepeatMasker	Unknown	4631564	4631904	1536	-	.	ID="RND-6_FAMILY-4614";Tend="1307";Tstart="885";shortTE="F";uid="4210f2d0-ef6a-4099-833a-df1977e536d6"
WOFM01000595.1	RepeatMasker	Unknown	3826433	3826845	2429	-	.	ID="RND-1_FAMILY-416";Tend="1417";Tstart="976";shortTE="F";uid="ffd96152-cd2b-4c83-9008-c82ec271f536"
WOFM01000595.1	RepeatMasker	Unknown	976171	976378	518	-	.	ID="RND-1_FAMILY-370";Tend="1213";Tstart="1007";shortTE="F";uid="97ad9301-193a-458b-9054-4646e2883b1f"
WOFM01000595.1	RepeatMasker	LTR/Pao	741091	746579	24451	-	.	ID="RND-6_FAMILY-1292";Tend="7912";Tstart="1324";shortTE="F";uid="cb7285c0-1f7c-4956-9152-82b88f11e7c9"
WOFM01000595.1	RepeatMasker	Unknown	4536303	4536495	811	-	.	ID="RND-6_FAMILY-5871";Tend="1181";Tstart="974";shortTE="F";uid="ed32ad4c-9526-4bb9-815d-9d16b465c6e4"
WOFM01000595.1	RepeatMasker	Unknown	1964511	1964678	850	-	.	ID="RND-1_FAMILY-590";Tend="1438";Tstart="1275";shortTE="F";uid="22a83f55-99b7-4498-8e25-07c6bd654dbc"
WOFM01000595.1	RepeatMasker	Unknown	1099821	1099982	1068	-	.	ID="RND-3_FAMILY-526";Tend="1293";Tstart="1140";shortTE="F";uid="01e5ce0a-5649-4c73-9f9c-6eeae82759c9"
WOFM01000595.1	RepeatMasker	Unknown	3668109	3668499	1488	-	.	ID="RND-1_FAMILY-607";Tend="1195";Tstart="808";shortTE="F";uid="8ee1f46d-b577-4342-abd5-026d63dc73af"
WOFM01000595.1	RepeatMasker	Unknown	2431152	2431480	1305	-	.	ID="RND-5_FAMILY-4970";Tend="1677";Tstart="1351";shortTE="F";uid="ef2d0d57-24f6-436e-acc8-be39f3770bdd"
WOFM01000595.1	RepeatMasker	Unknown	1860910	1861409	2668	-	.	ID="RND-4_FAMILY-900";Tend="1438";Tstart="941";shortTE="F";uid="3e12dc83-4eac-48c5-9406-8ecc40ac57c1"
WOFM01000595.1	RepeatMasker	Unknown	4100077	4100392	1891	-	.	ID="RND-3_FAMILY-391";Tend="1333";Tstart="1024";shortTE="F";uid="fcd4c61b-c384-495e-9a32-0cfcf51a6962"
WOFM01000595.1	RepeatMasker	Unknown	816971	817792	3403	-	.	ID="RND-4_FAMILY-265";Tend="1767";Tstart="928";shortTE="F";uid="f3774b15-7ace-4430-a954-89bfeee8ae80"
WOFM01000595.1	RepeatMasker	DNA/hAT-Tip100	1044872	1045279	2403	-	.	ID="RND-5_FAMILY-8";Tend="595";Tstart="180";shortTE="F";uid="c2d93d7d-e97a-4dff-a196-3e224ca9f3a3"
WOFM01000595.1	RepeatMasker	Unknown	4612149	4612413	890	-	.	ID="RND-5_FAMILY-647";Tend="1199";Tstart="889";shortTE="F";uid="21b5264a-5343-4fae-a53a-4ec321999e29"
WOFM01000595.1	RepeatMasker	DNA/Crypton-I	2821806	2822152	1017	-	.	ID="rnd-1_family-337";Tend="1290";Tstart="909";shortTE="F";uid="d2f7fcc7-67e3-44c9-bbf9-7848cbbdb53b"
WOFM01000595.1	RepeatMasker	Unknown	541067	541181	556	-	.	ID="RND-4_FAMILY-488";Tend="1060";Tstart="944";shortTE="F";uid="98751d9e-efcc-436b-911a-74d4048e7582"
WOFM01000595.1	RepeatMasker	Unknown	2317540	2317969	2060	-	.	ID="RND-5_FAMILY-4";Tend="1491";Tstart="1053";shortTE="F";uid="70d86cfa-73f1-4a2d-b3b4-df0dfafff893"
WOFM01000595.1	RepeatMasker	DNA/hAT-Tip100	3031667	3031834	751	-	.	ID="RND-4_FAMILY-959";Tend="1529";Tstart="1356";shortTE="F";uid="720728d6-0a44-4bb9-9fb0-a568a6805a74"
WOFM01000595.1	RepeatMasker	LTR/Gypsy	840165	840747	1561	-	.	ID="RND-6_FAMILY-2735";Tend="7998";Tstart="7428";shortTE="F";uid="441276e9-5daf-4cca-93bc-05529390ea8e"
WOFM01000595.1	RepeatMasker	Unknown	4478778	4478984	616	-	.	ID="RND-3_FAMILY-291";Tend="1192";Tstart="968";shortTE="F";uid="91a413c9-6b8f-466d-8020-5a2821130643"
WOFM01000595.1	RepeatMasker	Unknown	4575150	4575365	1034	-	.	ID="RND-1_FAMILY-299";Tend="2541";Tstart="2329";shortTE="F";uid="24c15393-c0d2-4987-abc1-bff012724c26"
WOFM01000595.1	RepeatMasker	LTR	187447	187770	1763	-	.	ID="RND-5_FAMILY-828";Tend="1281";Tstart="959";shortTE="F";uid="47421678-9723-4ff4-9dcf-849238dd6ea0"
WOFM01000595.1	RepeatMasker	DNA/TcMar-Tc1	2113745	2114464	5121	-	.	ID="rnd-5_family-682";Tend="1915";Tstart="1006";shortTE="F";uid="7cd799b9-b050-4779-8a91-4a9d6b695e86"
WOFM01000595.1	RepeatMasker	Unknown	1102149	1102613	1459	-	.	ID="RND-5_FAMILY-733";Tend="1843";Tstart="1372";shortTE="F";uid="32eac1d2-8f6e-4fc3-adba-f601ec7e0403"
WOFM01000595.1	RepeatMasker	Unknown	4201045	4201257	960	-	.	ID="RND-3_FAMILY-291";Tend="1206";Tstart="969";shortTE="F";uid="48588ce4-8392-4c43-a046-097a8430f670"
WOFM01000595.1	RepeatMasker	Unknown	81896	82900	4742	-	.	ID="RND-4_FAMILY-1467";Tend="2151";Tstart="859";shortTE="F";uid="0f8aa8d3-b95d-44cd-95bf-281a24a73f6e"
WOFM01000595.1	RepeatMasker	Unknown	4056001	4057661	2076	-	.	ID="RND-5_FAMILY-5825";Tend="2341";Tstart="669";shortTE="F";uid="03f1f6aa-ca07-4338-bfa5-d9970aed6744"
WOFM01000595.1	RepeatMasker	Unknown	2874435	2875021	685	-	.	ID="RND-5_FAMILY-4";TEgroup="ctg_549%7CRND-5_FAMILY-4%7C1";Tend="1800";Tstart="967";shortTE="F";uid="5b177be1-4e66-44c3-960f-1b3d7117446a"
WOFM01000595.1	RepeatMasker	Unknown	2858157	2858318	1221	-	.	ID="RND-1_FAMILY-175";Tend="1028";Tstart="867";shortTE="F";uid="260a1f14-3324-4893-8bee-07ba0b9a8e44"
WOFM01000595.1	RepeatMasker	DNA/TcMar-Tc4	1135641	1136303	4654	-	.	ID="RND-1_FAMILY-77";Tend="1910";Tstart="1244";shortTE="F";uid="365e6136-0e3c-4e5e-95ab-1bdf3b0e8264"
WOFM01000595.1	RepeatMasker	Unknown	4237662	4238499	3639	-	.	ID="RND-1_FAMILY-10";Tend="1862";Tstart="966";shortTE="F";uid="62f74c38-b3b7-4ad3-b2a8-f18799f8febe"
WOFM01000595.1	RepeatMasker	DNA/Crypton-I	2569707	2570035	554	-	.	ID="RND-4_FAMILY-334";Tend="1680";Tstart="1387";shortTE="F";uid="7a496d68-098b-4392-973b-1bfc5278b4f9"
WOFM01000595.1	RepeatMasker	LINE/CR1	2473947	2474104	670	-	.	ID="RND-1_FAMILY-527";Tend="1516";Tstart="1330";shortTE="F";uid="9290ad2c-2df7-4f04-bc28-849045f4cd73"
WOFM01000595.1	RepeatMasker	Unknown	3613845	3613952	599	-	.	ID="RND-5_FAMILY-1796";Tend="1404";Tstart="1299";shortTE="F";uid="241b00ec-955c-4d49-b6c4-3b1efc1aed27"
WOFM01000595.1	RepeatMasker	Unknown	2883001	2883308	1744	-	.	ID="RND-1_FAMILY-306";Tend="1228";Tstart="921";shortTE="F";uid="a48a9fb8-cf41-4b98-bf36-8533d4ab0a58"
WOFM01000595.1	RepeatMasker	Unknown	1870255	1870582	1629	-	.	ID="RND-4_FAMILY-986";Tend="1333";Tstart="1021";shortTE="F";uid="7afebac5-7628-448f-a9e1-db30ee1b0d43"
WOFM01000595.1	RepeatMasker	DNA	1622946	1623058	491	-	.	ID="RND-5_FAMILY-3205";Tend="1065";Tstart="953";shortTE="F";uid="75317613-5e47-4182-9227-ba8d732de504"
WOFM01000595.1	RepeatMasker	DNA/CMC-EnSpm	1253053	1253490	3431	-	.	ID="RND-1_FAMILY-350";Tend="1333";Tstart="897";shortTE="F";uid="59de997b-6955-4fb8-b641-254e0f2369a8"
WOFM01000595.1	RepeatMasker	DNA/Merlin	2500137	2500453	3736	-	.	ID="rnd-5_family-944";Tend="1649";Tstart="1083";shortTE="F";uid="18d4afdc-9125-4b7f-a7f4-d26ff6f0ccdb"
WOFM01000595.1	RepeatMasker	Unknown	714554	715299	1706	-	.	ID="RND-4_FAMILY-265";Tend="1767";Tstart="935";shortTE="F";uid="94e4fd8f-e4e8-47e2-8d2a-6a6aeafed0ee"
WOFM01000595.1	RepeatMasker	Unknown	3621329	3621587	1525	-	.	ID="RND-5_FAMILY-1089";Tend="1152";Tstart="867";shortTE="F";uid="f3752477-fb67-4a54-8178-112c05abe744"
WOFM01000595.1	RepeatMasker	Unknown	3784724	3784829	724	-	.	ID="RND-1_FAMILY-865";Tend="1220";Tstart="1115";shortTE="F";uid="c4eba997-e2d6-4b1c-89f6-a8ca8dfee192"
WOFM01000595.1	RepeatMasker	DNA/Academ-1	2429383	2429589	411	-	.	ID="RND-5_FAMILY-2769";TEgroup="ctg_549%7CRND-5_FAMILY-2769%7C1";Tend="1601";Tstart="1265";shortTE="T";uid="bdc12b7e-3e6a-49b8-bd29-cf3d006e86a9"
WOFM01000595.1	RepeatMasker	DNA/Crypton-I	1666358	1666937	2392	-	.	ID="RND-4_FAMILY-246";Tend="1599";Tstart="905";shortTE="F";uid="3b1a79cd-fe78-4430-bd51-f908668ecd19"
WOFM01000595.1	RepeatMasker	LTR/Copia	2770656	2771597	7059	-	.	ID="RND-1_FAMILY-201";Tend="7084";Tstart="6128";shortTE="F";uid="486eabb0-7dea-41ab-aa8d-e6a0a0e9475c"
WOFM01000595.1	RepeatMasker	Unknown	67846	68196	1926	-	.	ID="RND-5_FAMILY-793";Tend="1266";Tstart="898";shortTE="F";uid="d352959c-b3f0-45ed-9bbf-7b68039ae93b"
WOFM01000595.1	RepeatMasker	LTR/Copia	2389277	2393171	4988	-	.	ID="RND-1_FAMILY-111";TEgroup="ctg_549%7CRND-1_FAMILY-111%7C1";Tend="7931";Tstart="771";shortTE="F";uid="bcdc2dea-57f5-4e25-bfd8-f3f759900aaa"
WOFM01000595.1	RepeatMasker	Unknown	977900	978084	844	-	.	ID="RND-3_FAMILY-526";Tend="1161";Tstart="982";shortTE="F";uid="ce85d430-67e1-476b-a205-638fcb52d41a"
WOFM01000595.1	RepeatMasker	Unknown	606411	606540	716	-	.	ID="RND-1_FAMILY-438";Tend="1125";Tstart="993";shortTE="F";uid="9bee6803-e4e3-4a35-9611-6899d5b1169d"
WOFM01000595.1	RepeatMasker	Unknown	3969221	3969759	2557	-	.	ID="RND-6_FAMILY-4839";Tend="1431";Tstart="891";shortTE="F";uid="814e9261-5023-4abe-8fb3-7d0b76492c64"
WOFM01000595.1	RepeatMasker	Unknown	275114	275466	1069	-	.	ID="RND-4_FAMILY-492";Tend="1255";Tstart="923";shortTE="F";uid="cc098a11-1449-4129-b71a-c5474334286e"
WOFM01000595.1	RepeatMasker	Unknown	3931947	3932203	415	-	.	ID="RND-5_FAMILY-2456";TEgroup="ctg_549%7CRND-5_FAMILY-2456%7C1";Tend="1378";Tstart="865";shortTE="F";uid="cba0bf9d-8e92-4790-853d-53393fdb2fc2"
WOFM01000595.1	RepeatMasker	LTR/Gypsy	846179	847229	6532	-	.	ID="RND-4_FAMILY-1433";Tend="1882";Tstart="861";shortTE="F";uid="3d64b123-9d15-4104-9aae-41bfff783168"
WOFM01000595.1	RepeatMasker	Unknown	1762450	1762718	730	-	.	ID="RND-1_FAMILY-52";Tend="1277";Tstart="974";shortTE="F";uid="12c8614e-8cdc-46e3-9141-fecfa82e6887"
WOFM01000595.1	RepeatMasker	Unknown	2849045	2849226	824	-	.	ID="RND-1_FAMILY-175";Tend="1039";Tstart="877";shortTE="F";uid="81bd4884-b72a-4cc8-8c83-8b114b73750c"
WOFM01000595.1	RepeatMasker	DNA/Crypton-I	2575093	2575274	1006	-	.	ID="RND-1_FAMILY-57";Tend="1487";Tstart="1296";shortTE="F";uid="5496fe1f-81b5-42d5-852b-ec2bb6f28a44"
WOFM01000595.1	RepeatMasker	Unknown	3821715	3821880	761	-	.	ID="RND-5_FAMILY-2147";Tend="1236";Tstart="1072";shortTE="F";uid="fea72300-8867-48bf-a730-6c9b19da5dcc"
WOFM01000595.1	RepeatMasker	Unknown	3791333	3792288	3747	-	.	ID="RND-1_FAMILY-793";Tend="1829";Tstart="903";shortTE="F";uid="6f49b0ef-7375-4679-b1ce-da315db78a01"
WOFM01000595.1	RepeatMasker	RC/Helitron	3455860	3455974	588	-	.	ID="RND-6_FAMILY-1517";Tend="1150";Tstart="1029";shortTE="F";uid="3fae9b9d-5908-41c7-95c1-99767c391699"
WOFM01000595.1	RepeatMasker	LTR/Gypsy	3025531	3025774	1170	-	.	ID="RND-1_FAMILY-809";Tend="7541";Tstart="7297";shortTE="F";uid="0fdcac95-68e3-4996-955f-9e980c5761ee"
WOFM01000595.1	RepeatMasker	LTR/Copia	1587458	1587745	1183	-	.	ID="RND-6_FAMILY-6352";Tend="2830";Tstart="2541";shortTE="F";uid="6751890b-b1e7-4838-8916-b4d2d099bd94"
WOFM01000595.1	RepeatMasker	Unknown	411326	411511	1203	-	.	ID="RND-5_FAMILY-2840";Tend="1136";Tstart="949";shortTE="F";uid="0cce7612-dff2-4668-9a09-8b3175c51654"
WOFM01000595.1	RepeatMasker	LTR/Gypsy	3035559	3036028	3992	-	.	ID="RND-1_FAMILY-156";Tend="714";Tstart="245";shortTE="F";uid="e35f2dec-b883-4086-b685-d9d7bf507d18"
WOFM01000595.1	RepeatMasker	Unknown	3770047	3770343	1375	-	.	ID="RND-4_FAMILY-1923";Tend="1278";Tstart="968";shortTE="F";uid="1503ff86-b675-490a-a426-6c043dc57a07"
WOFM01000595.1	RepeatMasker	Unknown	4579012	4579189	626	-	.	ID="RND-1_FAMILY-9";TEgroup="ctg_549%7CRND-1_FAMILY-9%7C1";Tend="1099";Tstart="906";shortTE="T";uid="ea171377-a067-4b38-9562-48692b9c8d77"
WOFM01000595.1	RepeatMasker	DNA/TcMar-Tc1	3052862	3053103	683	-	.	ID="RND-5_FAMILY-576";Tend="1271";Tstart="982";shortTE="F";uid="d53ad4a9-27ec-4a3b-9482-17d28968182a"
WOFM01000595.1	RepeatMasker	Unknown	3955416	3955715	1333	-	.	ID="RND-5_FAMILY-749";Tend="1154";Tstart="850";shortTE="F";uid="568fa62f-604b-4800-b654-e87a1ea62dce"
WOFM01000595.1	RepeatMasker	Unknown	3100347	3100478	663	-	.	ID="RND-1_FAMILY-328";Tend="1147";Tstart="1014";shortTE="F";uid="8ba777e7-bacf-41c1-bf9a-db2e4cb77e5d"
WOFM01000595.1	RepeatMasker	LTR/Copia	1549136	1549347	1284	-	.	ID="RND-5_FAMILY-758";Tend="1933";Tstart="1720";shortTE="F";uid="ae14660f-447b-4c96-b2f4-c3efacb3c8b4"
WOFM01000595.1	RepeatMasker	Unknown	565151	565910	4742	-	.	ID="RND-6_FAMILY-9161";Tend="1721";Tstart="935";shortTE="F";uid="3bcda781-5345-48da-b81b-1c1375ac14d0"
WOFM01000595.1	RepeatMasker	Unknown	4457866	4458306	2152	-	.	ID="RND-6_FAMILY-1324";Tend="1262";Tstart="818";shortTE="F";uid="e53d7531-0625-47f6-b17e-dee4b3671dbc"
WOFM01000595.1	RepeatMasker	DNA/Kolobok-T2	4192039	4192663	2521	-	.	ID="RND-1_FAMILY-16";Tend="7157";Tstart="6516";shortTE="F";uid="1d929523-c5c9-446d-99fd-efa9916c1f88"
WOFM01000595.1	RepeatMasker	Unknown	260320	260752	2672	-	.	ID="RND-3_FAMILY-391";Tend="1330";Tstart="888";shortTE="F";uid="363a335b-5ec9-4704-91ad-b04e930ccea6"
WOFM01000595.1	RepeatMasker	Unknown	404550	405005	1848	-	.	ID="RND-6_FAMILY-9161";TEgroup="ctg_549%7CRND-6_FAMILY-9161%7C1";Tend="1728";Tstart="935";shortTE="F";uid="0f4f8493-ed72-4424-8896-286bb220d0db"
WOFM01000595.1	RepeatMasker	LTR/Gypsy	1302739	1303168	847	-	.	ID="RND-6_FAMILY-7355";Tend="1533";Tstart="1107";shortTE="F";uid="6b4980c7-c7cc-4651-bd07-0dc457cc54a3"
WOFM01000595.1	RepeatMasker	Unknown	2062596	2062890	1343	-	.	ID="RND-1_FAMILY-117";Tend="1228";Tstart="924";shortTE="F";uid="914095ee-a20f-467a-b90c-d74383a9b685"
WOFM01000595.1	RepeatMasker	Unknown	1941561	1942300	3176	-	.	ID="RND-2_FAMILY-36";Tend="1640";Tstart="887";shortTE="F";uid="145fc135-8704-4698-860b-c71df54ffd63"
WOFM01000595.1	RepeatMasker	DNA	943407	944355	6364	-	.	ID="RND-5_FAMILY-3974";Tend="1732";Tstart="717";shortTE="F";uid="5916e2b5-19f6-4431-826c-45bfe26b332d"
WOFM01000595.1	RepeatMasker	DNA/hAT-Ac	2487587	2487793	762	-	.	ID="RND-6_FAMILY-7182";Tend="1545";Tstart="1325";shortTE="F";uid="1fbee85f-568a-4fcd-b204-844999a06a37"
WOFM01000595.1	RepeatMasker	Unknown	2591434	2591615	1203	-	.	ID="RND-1_FAMILY-264";Tend="1125";Tstart="952";shortTE="F";uid="10251fea-b5cd-4c61-888f-4eccc81d03ce"
WOFM01000595.1	RepeatMasker	Unknown	2419062	2419563	2517	-	.	ID="RND-1_FAMILY-416";Tend="1423";Tstart="976";shortTE="F";uid="dd8c8574-5ee2-4021-9d78-266f7b080822"
WOFM01000595.1	RepeatMasker	Unknown	2636870	2637233	962	-	.	ID="RND-5_FAMILY-104";Tend="1624";Tstart="1268";shortTE="F";uid="c9a2de0a-e890-4f5d-a139-9a64cda4acab"
WOFM01000595.1	RepeatMasker	Unknown	246117	246306	1095	-	.	ID="RND-5_FAMILY-647";Tend="1199";Tstart="1012";shortTE="F";uid="dec3f740-5cf7-4e82-9818-2cad53811c2d"
WOFM01000595.1	RepeatMasker	Unknown	1578303	1578660	2571	-	.	ID="RND-1_FAMILY-903";Tend="1278";Tstart="918";shortTE="F";uid="388780cc-c59b-404c-993e-e3eb7bf77895"
WOFM01000595.1	RepeatMasker	Unknown	3871423	3871901	2230	-	.	ID="RND-2_FAMILY-36";Tend="1279";Tstart="782";shortTE="F";uid="74c01373-177e-4be3-aeea-e6f33a19d016"
WOFM01000595.1	RepeatMasker	Unknown	1863978	1864435	1715	-	.	ID="RND-3_FAMILY-565";Tend="1447";Tstart="985";shortTE="F";uid="df9f81c4-db08-47ec-ba94-d96f9d7f7a07"
WOFM01000595.1	RepeatMasker	Unknown	2164055	2164358	1959	-	.	ID="RND-4_FAMILY-986";Tend="1366";Tstart="1044";shortTE="F";uid="2dd06243-bf6b-4057-b601-bf37667dcd52"
WOFM01000595.1	RepeatMasker	LTR/Pao	1990346	1990790	2146	-	.	ID="RND-1_FAMILY-33";Tend="1399";Tstart="937";shortTE="F";uid="72326ab6-f542-411e-816f-287a212cdec0"
WOFM01000595.1	RepeatMasker	LTR/Gypsy	3068120	3068602	3335	-	.	ID="RND-5_FAMILY-429";Tend="548";Tstart="62";shortTE="F";uid="b59da14a-d4c6-48bd-8707-eacd14360b58"
WOFM01000595.1	RepeatMasker	LTR/Gypsy	803034	803997	7103	-	.	ID="RND-1_FAMILY-156";Tend="1208";Tstart="238";shortTE="F";uid="3bc02f6d-190d-4a80-9557-5c2dd2552a92"
WOFM01000595.1	RepeatMasker	Unknown	1714848	1715419	3706	-	.	ID="RND-1_FAMILY-39";Tend="1613";Tstart="1000";shortTE="F";uid="91000153-9639-4985-bbf3-051f46c9f3e7"
WOFM01000595.1	RepeatMasker	RC/Helitron	712534	712800	759	-	.	ID="RND-6_FAMILY-1517";Tend="1255";Tstart="963";shortTE="F";uid="91a407d1-880d-4308-89a0-d19c03ce4cf9"
WOFM01000595.1	RepeatMasker	Unknown	1930629	1931589	6611	-	.	ID="RND-1_FAMILY-880";TEgroup="ctg_549%7CRND-1_FAMILY-880%7C1";Tend="2011";Tstart="863";shortTE="F";uid="376ba4a6-d6a9-4c3c-8106-df56afdb89c8"
WOFM01000595.1	RepeatMasker	DNA	2933719	2933825	645	-	.	ID="RND-5_FAMILY-4767";Tend="1012";Tstart="899";shortTE="F";uid="e6c1f75a-9eda-4134-928f-4c5ee4481790"
WOFM01000595.1	RepeatMasker	Unknown	4305291	4305494	1112	-	.	ID="RND-5_FAMILY-4577";Tend="1312";Tstart="1110";shortTE="F";uid="909e4362-b6ad-4aeb-90c6-59f7e02c2d87"
WOFM01000595.1	RepeatMasker	RC/Helitron	2612263	2613026	3842	-	.	ID="RND-5_FAMILY-2749";Tend="1655";Tstart="921";shortTE="F";uid="2d9b723d-eb1f-4c6a-be4a-a04e3d3cff1b"
WOFM01000595.1	RepeatMasker	Unknown	59272	59465	1242	-	.	ID="RND-5_FAMILY-782";Tend="1915";Tstart="1704";shortTE="F";uid="b5ab2ea4-cde3-4fd3-a44f-ea5b0d79aaf1"
WOFM01000595.1	RepeatMasker	DNA/Crypton-I	2438771	2439311	2692	-	.	ID="RND-6_FAMILY-470";Tend="1650";Tstart="1108";shortTE="F";uid="a53e5d82-34de-47a0-bd21-588363ff2376"
WOFM01000595.1	RepeatMasker	Unknown	1210485	1210893	1772	-	.	ID="RND-1_FAMILY-258";Tend="1683";Tstart="1293";shortTE="F";uid="e9ca6df2-a594-49c1-9a4f-a7986bd68e82"
WOFM01000595.1	RepeatMasker	Unknown	1440255	1440541	1447	-	.	ID="RND-1_FAMILY-117";Tend="1237";Tstart="945";shortTE="F";uid="b35045ec-71b1-42a4-948a-94287dc0ef1a"
WOFM01000595.1	RepeatMasker	DNA	3991060	3991226	929	-	.	ID="RND-5_FAMILY-4767";Tend="1055";Tstart="895";shortTE="F";uid="8df19364-25cf-4c6c-bf33-bbe12a5c24b8"
WOFM01000595.1	RepeatMasker	Unknown	1225014	1225210	642	-	.	ID="RND-5_FAMILY-123";Tend="3179";Tstart="2983";shortTE="F";uid="ab3d7c31-4756-4010-8cf1-ffe3530d94ea"
WOFM01000595.1	RepeatMasker	DNA/hAT-hAT19	2463078	2463254	556	-	.	ID="RND-6_FAMILY-4704";Tend="1572";Tstart="1398";shortTE="F";uid="a6ebac25-8702-48f6-b3c1-11635cdda12d"
WOFM01000595.1	RepeatMasker	Unknown	2201056	2201177	673	-	.	ID="RND-4_FAMILY-1509";Tend="1250";Tstart="1129";shortTE="F";uid="422115da-1752-40fd-b230-4d4a05f7c5e5"
WOFM01000595.1	RepeatMasker	Unknown	3905319	3905713	774	-	.	ID="RND-5_FAMILY-2977";Tend="1281";Tstart="902";shortTE="F";uid="2ec1a4e1-e6b1-4433-98b6-867b0c8dc0d4"
WOFM01000595.1	RepeatMasker	Unknown	4490042	4490252	702	-	.	ID="RND-4_FAMILY-1923";Tend="1281";Tstart="969";shortTE="F";uid="29fa5d99-8813-47e2-8dfc-c20afe1ecedf"
WOFM01000595.1	RepeatMasker	DNA	609322	609496	1116	-	.	ID="RND-1_FAMILY-134";Tend="1572";Tstart="1387";shortTE="F";uid="9c0c5b92-02e0-44d8-8105-a93024df2639"
WOFM01000595.1	RepeatMasker	Unknown	4095316	4095608	1592	-	.	ID="RND-6_FAMILY-3099";Tend="1230";Tstart="952";shortTE="F";uid="043127fa-f393-427a-9a49-5438477e18aa"
WOFM01000595.1	RepeatMasker	Unknown	2595163	2595399	1289	-	.	ID="RND-5_FAMILY-816";Tend="1361";Tstart="1132";shortTE="F";uid="f4ba4ac7-b217-494f-8c82-99dc957b6a63"
WOFM01000595.1	RepeatMasker	Unknown	3082296	3082464	537	-	.	ID="RND-6_FAMILY-1370";Tend="1277";Tstart="1101";shortTE="F";uid="290ba206-8979-4911-b478-e8d80414890c"
WOFM01000595.1	RepeatMasker	Unknown	4223652	4223883	1179	-	.	ID="RND-3_FAMILY-526";Tend="1161";Tstart="954";shortTE="F";uid="e610a0bf-4bbc-4136-8d13-f9e07c973d56"
WOFM01000595.1	RepeatMasker	Unknown	1215326	1216208	8845	-	.	ID="RND-1_FAMILY-1";Tend="2049";Tstart="928";shortTE="F";uid="af646c8b-d049-47f9-847e-e5bc9d15236a"
WOFM01000595.1	RepeatMasker	Unknown	4023603	4023968	830	-	.	ID="RND-5_FAMILY-647";Tend="1201";Tstart="895";shortTE="F";uid="cbe7454e-7b30-4f52-922b-e6e1f908a03c"
WOFM01000595.1	RepeatMasker	Unknown	637095	637312	495	-	.	ID="RND-1_FAMILY-383";Tend="1193";Tstart="983";shortTE="F";uid="82450a97-eb13-473e-aafe-bc6cc6570dab"
WOFM01000595.1	RepeatMasker	LTR/Copia	2770278	2770470	1597	-	.	ID="RND-1_FAMILY-404";Tend="951";Tstart="760";shortTE="F";uid="00bc6dff-0356-4cd2-ab62-10060a7d0e86"
WOFM01000595.1	RepeatMasker	DNA	160545	160718	1177	-	.	ID="RND-5_FAMILY-4767";Tend="1047";Tstart="875";shortTE="F";uid="766fcfff-4bbe-46ec-8fab-d1ccaa2225f7"
WOFM01000595.1	RepeatMasker	Unknown	4201380	4201915	3135	-	.	ID="RND-1_FAMILY-53";Tend="1557";Tstart="956";shortTE="F";uid="0b5116b7-5eff-4ff0-aca0-2b8108a55c51"
WOFM01000595.1	RepeatMasker	Unknown	10029	10540	1742	-	.	ID="RND-1_FAMILY-449";Tend="1843";Tstart="1313";shortTE="F";uid="7ef57bf0-4a7c-4208-9d6f-86f87f15ded9"
WOFM01000595.1	RepeatMasker	DNA/TcMar-Tc1	3335590	3335810	1248	-	.	ID="RND-5_FAMILY-1070";Tend="1696";Tstart="1487";shortTE="F";uid="be8cdab5-b88a-408a-a4ec-bd1ea8dcd530"
WOFM01000595.1	RepeatMasker	Unknown	2649932	2650112	1007	-	.	ID="RND-1_FAMILY-697";Tend="963";Tstart="788";shortTE="F";uid="e7859a50-198e-4794-ab8a-a601430124df"
WOFM01000595.1	RepeatMasker	Unknown	4492635	4493333	3029	-	.	ID="RND-1_FAMILY-10";Tend="1843";Tstart="1100";shortTE="F";uid="deda079e-ea91-4aec-bd79-c11fda1d6be8"
WOFM01000595.1	RepeatMasker	Unknown	2927253	2928249	7132	-	.	ID="RND-5_FAMILY-1688";Tend="1832";Tstart="800";shortTE="F";uid="ed35e52b-3883-471b-bd02-88c64187f0b2"
WOFM01000595.1	RepeatMasker	Unknown	1833163	1833315	838	-	.	ID="RND-5_FAMILY-1913";Tend="1315";Tstart="1165";shortTE="F";uid="437b8cf2-d219-4bfd-a653-ed927b5214ec"
WOFM01000595.1	RepeatMasker	Unknown	1670424	1670597	739	-	.	ID="RND-1_FAMILY-1099";Tend="1829";Tstart="1657";shortTE="F";uid="d54a0156-aaad-42a1-9aac-ae157c93357e"
WOFM01000595.1	RepeatMasker	LTR/Gypsy	2807359	2807952	3207	-	.	ID="RND-1_FAMILY-83";Tend="1532";Tstart="926";shortTE="F";uid="beba6c71-9d0c-4a6f-ac77-ec1b10e3caf9"
WOFM01000595.1	RepeatMasker	Unknown	2461764	2462349	2875	-	.	ID="RND-1_FAMILY-126";Tend="1625";Tstart="1038";shortTE="F";uid="2ee88202-205f-475b-ab34-6c7659c68cc8"
WOFM01000595.1	RepeatMasker	Unknown	3470019	3470379	1947	-	.	ID="RND-1_FAMILY-146";Tend="1229";Tstart="867";shortTE="F";uid="8831b3f0-bcbd-4c26-80a0-85948599f01f"
WOFM01000595.1	RepeatMasker	Unknown	1444985	1445308	1831	-	.	ID="RND-1_FAMILY-251";Tend="1232";Tstart="906";shortTE="F";uid="c0084c8b-7ce3-48a1-8d69-7bca8da3918e"
WOFM01000595.1	RepeatMasker	Unknown	2511148	2511384	1013	-	.	ID="RND-6_FAMILY-532";Tend="1265";Tstart="1015";shortTE="F";uid="83aae852-2e7e-46d8-9ca7-381ca39b5123"
WOFM01000595.1	RepeatMasker	Unknown	3006034	3006319	1710	-	.	ID="RND-1_FAMILY-306";Tend="1220";Tstart="924";shortTE="F";uid="74661cdd-6ff8-41f6-b76a-af029f45a9a7"
WOFM01000595.1	RepeatMasker	Unknown	414731	414891	853	-	.	ID="RND-4_FAMILY-2443";Tend="1196";Tstart="1036";shortTE="F";uid="1fc9b0ea-b1b5-4b4b-99e1-376d5aa08eb6"
WOFM01000595.1	RepeatMasker	Unknown	1946505	1946662	1098	-	.	ID="RND-1_FAMILY-570";Tend="682";Tstart="525";shortTE="F";uid="22d150a5-ba9c-4a67-8c06-83a93a438a93"
WOFM01000595.1	RepeatMasker	Unknown	1905739	1905888	507	-	.	ID="RND-1_FAMILY-10";Tend="1860";Tstart="1727";shortTE="F";uid="00ac748c-85ee-4611-a6d0-b485dbdf333e"
WOFM01000595.1	RepeatMasker	LTR/Gypsy	2388656	2388835	720	-	.	ID="GYPSY-24_DEL-I";Tend="2799";Tstart="2618";shortTE="F";uid="afc422cd-55de-4d8d-9ba1-39765059ccef"
WOFM01000595.1	RepeatMasker	DNA/CMC-Chapaev-3	1299115	1299297	1118	-	.	ID="RND-1_FAMILY-472";Tend="1127";Tstart="939";shortTE="F";uid="4d82ea5f-6088-4865-9d08-c95e23032414"
WOFM01000595.1	RepeatMasker	Unknown	4039261	4039674	2932	-	.	ID="RND-5_FAMILY-724";Tend="1899";Tstart="1307";shortTE="F";uid="7e621eed-c6ad-44bb-ba6f-25008a36093c"
WOFM01000595.1	RepeatMasker	Unknown	2169677	2169997	2227	-	.	ID="RND-1_FAMILY-169";Tend="1265";Tstart="949";shortTE="F";uid="ff53e50d-0f97-481d-a533-8f967cc07112"
WOFM01000595.1	RepeatMasker	Unknown	3966616	3966881	1327	-	.	ID="RND-1_FAMILY-117";Tend="1225";Tstart="957";shortTE="F";uid="8fe2e279-74a0-4461-8011-7aefcd4f7a61"
WOFM01000595.1	RepeatMasker	LTR/Gypsy	4540608	4545708	41017	-	.	ID="RND-6_FAMILY-2014";Tend="5900";Tstart="796";shortTE="F";uid="358935e8-513e-4265-a0cb-8b1b7c0c8a98"
WOFM01000595.1	RepeatMasker	RC/Helitron	3725146	3725469	668	-	.	ID="RND-5_FAMILY-2192";Tend="987";Tstart="691";shortTE="F";uid="5064f6d5-5e14-405f-8dbc-ef535b3aa07d"
WOFM01000595.1	RepeatMasker	DNA/hAT-Tip100	2354786	2354923	551	-	.	ID="RND-6_FAMILY-12079";Tend="1106";Tstart="941";shortTE="F";uid="e97fcbb9-90df-4278-956a-31fff29a6180"
WOFM01000595.1	RepeatMasker	Unknown	2586571	2586674	630	-	.	ID="RND-3_FAMILY-764";Tend="1817";Tstart="1704";shortTE="F";uid="c806c26e-a371-40fd-8c26-57e0f970fad5"
WOFM01000595.1	RepeatMasker	Unknown	3466051	3466452	1936	-	.	ID="RND-5_FAMILY-1248";Tend="1364";Tstart="949";shortTE="F";uid="21ff0106-436b-4e6c-981b-62f6cf0bb7f9"
WOFM01000595.1	RepeatMasker	Unknown	2810723	2810875	646	-	.	ID="RND-6_FAMILY-1247";Tend="1232";Tstart="1080";shortTE="F";uid="17bbf8be-0d1e-4f08-9d6f-49ed832f7ec0"
WOFM01000595.1	RepeatMasker	Unknown	4472024	4472351	1835	-	.	ID="RND-1_FAMILY-58";Tend="1259";Tstart="956";shortTE="F";uid="2563419e-abff-49ea-9415-285a1f0bbf89"
WOFM01000595.1	RepeatMasker	Unknown	2679312	2679612	923	-	.	ID="RND-4_FAMILY-2443";Tend="1209";Tstart="952";shortTE="F";uid="3ede8146-3b4e-4a6c-b882-b2fc608afb9d"
WOFM01000595.1	RepeatMasker	Unknown	822874	823559	5326	-	.	ID="RND-1_FAMILY-95";Tend="1644";Tstart="958";shortTE="F";uid="147a0929-7ff4-4a17-a110-26c05c1b2616"
WOFM01000595.1	RepeatMasker	Unknown	1998398	1998884	1775	-	.	ID="RND-1_FAMILY-8";Tend="1613";Tstart="1091";shortTE="F";uid="ee6bfed9-2410-408c-a045-19924277911f"
WOFM01000595.1	RepeatMasker	DNA/PiggyBac	3085688	3087065	2919	-	.	ID="RND-6_FAMILY-5128";Tend="2902";Tstart="1508";shortTE="F";uid="0bd1948c-09e8-47d6-a5bc-1653de9a362b"
WOFM01000595.1	RepeatMasker	DNA/TcMar-Tc1	4338010	4338249	973	-	.	ID="RND-6_FAMILY-1200";Tend="1203";Tstart="948";shortTE="F";uid="86a36c6e-f97b-4d4f-82e3-4e62b24858be"
WOFM01000595.1	RepeatMasker	DNA/TcMar-Tc1	4335639	4335867	1251	-	.	ID="RND-6_FAMILY-1200";Tend="1205";Tstart="955";shortTE="F";uid="3858930a-7fcb-4d23-913f-0384e08ef290"
WOFM01000595.1	RepeatMasker	DNA/hAT-Tip100	2335739	2335906	685	-	.	ID="RND-4_FAMILY-959";Tend="1280";Tstart="1106";shortTE="F";uid="2a055378-7ba0-434a-bfef-1368054ad0c1"
WOFM01000595.1	RepeatMasker	Unknown	1985962	1986818	4943	-	.	ID="RND-1_FAMILY-573";Tend="1987";Tstart="1139";shortTE="F";uid="9b620c52-183f-4f09-a9bb-f2e39fe95b96"
WOFM01000595.1	RepeatMasker	Unknown	2742641	2742786	861	-	.	ID="RND-6_FAMILY-3099";Tend="1205";Tstart="1057";shortTE="F";uid="f256e60d-97fc-407b-9f39-753bb7db91ed"
WOFM01000595.1	RepeatMasker	DNA/Merlin	530091	530354	1627	-	.	ID="RND-4_FAMILY-263";Tend="1295";Tstart="1033";shortTE="F";uid="60f401d8-bf66-40bb-9936-069246eb6012"
WOFM01000595.1	RepeatMasker	Unknown	3350977	3351294	1818	-	.	ID="RND-5_FAMILY-836";Tend="1254";Tstart="926";shortTE="F";uid="1aaf3eff-854e-44ad-96db-66c0b9aebe40"
WOFM01000595.1	RepeatMasker	Unknown	2667091	2667385	1990	-	.	ID="RND-1_FAMILY-58";Tend="1254";Tstart="957";shortTE="F";uid="19a98bdf-e0e5-4517-b792-c3203ceda3b8"
WOFM01000595.1	RepeatMasker	Unknown	3983699	3983951	1473	-	.	ID="RND-6_FAMILY-3099";Tend="1231";Tstart="954";shortTE="F";uid="356cea6a-6bc9-4d36-acd8-5b01da0038e2"
WOFM01000595.1	RepeatMasker	Unknown	1981036	1981648	4031	-	.	ID="RND-1_FAMILY-415";Tend="5669";Tstart="5048";shortTE="F";uid="32df2c1a-d271-4285-9331-82ce357a52a2"
WOFM01000595.1	RepeatMasker	Unknown	3060665	3060853	904	-	.	ID="RND-1_FAMILY-117";Tend="1176";Tstart="954";shortTE="F";uid="5b4a2681-271b-4a30-af83-d36a5933c8f5"
WOFM01000595.1	RepeatMasker	DNA	2100802	2100947	691	-	.	ID="RND-1_FAMILY-134";Tend="1563";Tstart="1417";shortTE="F";uid="fc3aa3e8-0878-41e8-aeb4-cec1c8a77565"
WOFM01000595.1	RepeatMasker	RC/Helitron	209913	210034	504	-	.	ID="RND-4_FAMILY-590";Tend="1585";Tstart="1285";shortTE="F";uid="61703ae4-7294-44b3-8ff5-294f150063ee"
WOFM01000595.1	RepeatMasker	Unknown	1578658	1578870	1332	-	.	ID="RND-4_FAMILY-986";Tend="1281";Tstart="1067";shortTE="F";uid="5b442062-91dc-452d-a857-b384047d23e2"
WOFM01000595.1	RepeatMasker	Unknown	3459479	3459734	1525	-	.	ID="RND-3_FAMILY-764";Tend="1269";Tstart="1028";shortTE="F";uid="54cf8484-e4c5-4697-bd29-d6ac79da9ba4"
WOFM01000595.1	RepeatMasker	LTR/Gypsy	4041148	4041375	1424	-	.	ID="RND-4_FAMILY-1540";Tend="2810";Tstart="2573";shortTE="F";uid="9698ac54-bc7c-43e6-8728-fc42febfa11c"
WOFM01000595.1	RepeatMasker	Unknown	3635272	3639161	7311	-	.	ID="RND-5_FAMILY-563";Tend="4771";Tstart="794";shortTE="F";uid="b4cc4889-b173-4666-a3b3-0d24c6bffa0b"
WOFM01000595.1	RepeatMasker	Unknown	1537074	1537450	2584	-	.	ID="RND-6_FAMILY-7056";Tend="1335";Tstart="954";shortTE="F";uid="cc11b059-0be7-4896-8b48-27a005f36efe"
WOFM01000595.1	RepeatMasker	Unknown	258567	259421	6804	-	.	ID="RND-1_FAMILY-380";Tend="1775";Tstart="919";shortTE="F";uid="4208aac3-312b-4b85-a821-b621f8581166"
WOFM01000595.1	RepeatMasker	DNA/Academ-1	576224	576472	1237	-	.	ID="RND-6_FAMILY-491";Tend="961";Tstart="719";shortTE="F";uid="7deef7ec-8226-4abb-afcd-abd5c3fa0a0a"
WOFM01000595.1	RepeatMasker	Unknown	3464027	3464165	821	-	.	ID="RND-4_FAMILY-1523";Tend="1116";Tstart="977";shortTE="F";uid="5a1a1747-0efa-4cc8-becb-cb3289ff2496"
WOFM01000595.1	RepeatMasker	DNA/TcMar-Fot1	25160	25600	3862	-	.	ID="RND-6_FAMILY-7930";Tend="1443";Tstart="1003";shortTE="F";uid="808c5dad-7f4d-4efe-bc7b-8a7fde32228d"
WOFM01000595.1	RepeatMasker	Unknown	3923969	3924327	1677	-	.	ID="RND-1_FAMILY-377";Tend="1301";Tstart="964";shortTE="F";uid="b0085b05-0145-4f0a-8574-2f3c0fb1cb77"
WOFM01000595.1	RepeatMasker	Unknown	749693	749806	706	-	.	ID="RND-6_FAMILY-6069";Tend="1805";Tstart="1692";shortTE="F";uid="ffc26d64-f9e9-4545-91d3-e7b8372ffa06"
WOFM01000595.1	RepeatMasker	DNA/hAT-hAT19	1978352	1978849	3786	-	.	ID="RND-6_FAMILY-5599";Tend="1294";Tstart="804";shortTE="F";uid="0dfa107e-5db0-4a50-bc0f-2757da160aa5"
WOFM01000595.1	RepeatMasker	Unknown	1862903	1863077	927	-	.	ID="RND-1_FAMILY-317";Tend="1083";Tstart="912";shortTE="F";uid="c2b5dc5b-2924-41a2-be1d-19c24ffc8ea1"
WOFM01000595.1	RepeatMasker	Unknown	3300691	3301510	3613	-	.	ID="RND-4_FAMILY-702";Tend="1921";Tstart="920";shortTE="F";uid="5f4817af-bc22-476e-a3ab-e6ff97ad0c4a"
WOFM01000595.1	RepeatMasker	DNA	246322	246492	1089	-	.	ID="RND-5_FAMILY-4767";Tend="1059";Tstart="894";shortTE="F";uid="17b617db-66b6-46b4-9db7-288de1691169"
WOFM01000595.1	RepeatMasker	Unknown	3020722	3021242	3027	-	.	ID="RND-4_FAMILY-454";Tend="1319";Tstart="799";shortTE="F";uid="ac3a5727-cc90-43b7-b372-9a06cde9b0b4"
WOFM01000595.1	RepeatMasker	LTR/Pao	190612	191067	3274	-	.	ID="RND-1_FAMILY-32";Tend="1378";Tstart="914";shortTE="F";uid="49b8a768-5fc4-4665-8bdc-a6de6af91d42"
WOFM01000595.1	RepeatMasker	DNA/Crypton-I	2820748	2821330	3001	-	.	ID="RND-1_FAMILY-254";Tend="1504";Tstart="942";shortTE="F";uid="4ca0113d-2acc-4aef-8449-90a80f4ac29e"
WOFM01000595.1	RepeatMasker	Unknown	2095584	2095965	1897	-	.	ID="RND-3_FAMILY-391";Tend="1249";Tstart="896";shortTE="F";uid="a55b6e52-4a1d-449f-b4c6-3ce68ef4c7d5"
WOFM01000595.1	RepeatMasker	Unknown	1959563	1959769	428	-	.	ID="RND-1_FAMILY-247";Tend="1073";Tstart="866";shortTE="F";uid="ae9bd9d9-83f3-4af6-9028-9254809a4850"
WOFM01000595.1	RepeatMasker	DNA/Crypton-I	3328982	3329158	870	-	.	ID="RND-1_FAMILY-240";Tend="1474";Tstart="1280";shortTE="F";uid="a24c024f-c58d-430c-81e9-5e7c0f8ebd88"
WOFM01000595.1	RepeatMasker	Unknown	1932678	1933203	3620	-	.	ID="RND-1_FAMILY-98";Tend="1476";Tstart="938";shortTE="F";uid="e8f2e7a3-2b83-4938-b32f-bcaff3deac26"
WOFM01000595.1	RepeatMasker	Unknown	166730	167487	1191	-	.	ID="RND-1_FAMILY-668";Tend="1752";Tstart="960";shortTE="F";uid="47ca92dc-8aa8-4c3b-b2e7-c6bd764b0ebb"
WOFM01000595.1	RepeatMasker	Unknown	413780	414079	1637	-	.	ID="RND-4_FAMILY-449";Tend="1226";Tstart="949";shortTE="F";uid="b1743b26-dc91-4a20-95ac-9bdddce0be5f"
WOFM01000595.1	RepeatMasker	Unknown	1903693	1903907	1370	-	.	ID="RND-4_FAMILY-1523";Tend="1181";Tstart="979";shortTE="F";uid="c3f462dc-43c9-44bb-9c39-dc740b91a4a5"
WOFM01000595.1	RepeatMasker	Unknown	1629392	1630264	4895	-	.	ID="RND-3_FAMILY-764";Tend="1817";Tstart="901";shortTE="F";uid="ddf984a6-6675-4b6d-b43a-20e45bfa4df8"
WOFM01000595.1	RepeatMasker	Unknown	701863	702115	952	-	.	ID="RND-5_FAMILY-123";Tend="3237";Tstart="2981";shortTE="F";uid="fbb30ee7-27b9-4c04-9b82-fa0dc5b28dbd"
WOFM01000595.1	RepeatMasker	Unknown	1510896	1511081	515	-	.	ID="RND-5_FAMILY-3581";Tend="1197";Tstart="978";shortTE="F";uid="01e1d443-50ef-4db4-b7b0-2521a4d8ba4a"
WOFM01000595.1	RepeatMasker	LTR	4377651	4378042	513	-	.	ID="RND-5_FAMILY-828";Tend="1277";Tstart="889";shortTE="F";uid="04194a6f-d69f-4247-9479-2a75bc035735"
WOFM01000595.1	RepeatMasker	LTR/Gypsy	335842	337308	2359	-	.	ID="RND-6_FAMILY-158";Tend="2144";Tstart="679";shortTE="F";uid="3eefe9c9-3043-40eb-bcac-686e344c97d8"
WOFM01000595.1	RepeatMasker	Unknown	886280	886755	1882	-	.	ID="RND-6_FAMILY-1708";Tend="1339";Tstart="832";shortTE="F";uid="dc437eac-0d33-4f5e-a375-5fbda4cb9e66"
WOFM01000595.1	RepeatMasker	Unknown	1657284	1659283	12483	-	.	ID="RND-5_FAMILY-2131";Tend="2985";Tstart="859";shortTE="F";uid="2f4bbea5-6333-4639-a415-833534931622"
WOFM01000595.1	RepeatMasker	Unknown	3132679	3133008	2196	-	.	ID="RND-1_FAMILY-670";Tend="1281";Tstart="941";shortTE="F";uid="529c2eb1-edb0-4560-bbe9-de2321d0c0d0"
WOFM01000595.1	RepeatMasker	Unknown	4331880	4332257	2551	-	.	ID="RND-6_FAMILY-5096";Tend="1763";Tstart="1389";shortTE="F";uid="40af768d-dd21-460c-a11b-8ac888f84d43"
WOFM01000595.1	RepeatMasker	Unknown	2312690	2312918	451	-	.	ID="RND-6_FAMILY-10513";TEgroup="ctg_549%7CRND-6_FAMILY-10513%7C1";Tend="1820";Tstart="957";shortTE="F";uid="2060a106-441d-494b-940e-514df711b1e1"
WOFM01000595.1	RepeatMasker	Unknown	4400288	4400678	1801	-	.	ID="RND-5_FAMILY-2558";Tend="1247";Tstart="863";shortTE="F";uid="b5c97fee-4b88-4596-947e-3f1e9b81dee2"
WOFM01000595.1	RepeatMasker	Unknown	4381902	4382084	787	-	.	ID="RND-4_FAMILY-1091";Tend="1131";Tstart="948";shortTE="F";uid="063fef52-5588-445e-b668-8498320d4201"
WOFM01000595.1	RepeatMasker	DNA/Academ-1	2500454	2501000	2291	-	.	ID="RND-4_FAMILY-1498";Tend="2056";Tstart="1518";shortTE="F";uid="d2a1cee5-a5bd-47f5-8125-287090d2e749"
WOFM01000595.1	RepeatMasker	RC/Helitron	386766	387298	2434	-	.	ID="RND-5_FAMILY-2749";Tend="1698";Tstart="1155";shortTE="F";uid="92d582a0-d5d7-46b0-9cb3-5656a9257f62"
WOFM01000595.1	RepeatMasker	LINE/L2	3021243	3021462	2474	-	.	ID="RND-1_FAMILY-65";Tend="1482";Tstart="811";shortTE="F";uid="782b35bc-3d03-4a81-b92d-37c018d9b15a"
WOFM01000595.1	RepeatMasker	Unknown	3245202	3245683	1394	-	.	ID="RND-1_FAMILY-70";TEgroup="ctg_549%7CRND-1_FAMILY-70%7C1";Tend="1165";Tstart="995";shortTE="F";uid="75cb1bac-0f5b-4314-b2f7-81dd5b338d50"
WOFM01000595.1	RepeatMasker	Unknown	219007	219210	1379	-	.	ID="RND-5_FAMILY-1076";Tend="1080";Tstart="876";shortTE="F";uid="e92f0808-96c5-4305-bd2c-d3f9aa1bd95d"
WOFM01000595.1	RepeatMasker	Unknown	3619764	3619896	431	-	.	ID="RND-1_FAMILY-778";Tend="1956";Tstart="1818";shortTE="F";uid="89b89d46-ff80-43ef-940e-a9859b02769e"
WOFM01000595.1	RepeatMasker	Unknown	800307	800794	2679	-	.	ID="RND-6_FAMILY-15";Tend="1602";Tstart="1070";shortTE="F";uid="bb4d4ae4-ddb1-4a9a-ac60-51cb03f6c094"
WOFM01000595.1	RepeatMasker	LTR/ERV1	1796915	1797086	466	-	.	ID="RND-6_FAMILY-3332";Tend="784";Tstart="610";shortTE="F";uid="2953d869-21c7-41bc-b87c-dd80eb70aed7"
WOFM01000595.1	RepeatMasker	Unknown	2413707	2414399	979	-	.	ID="RND-6_FAMILY-7439";Tend="1336";Tstart="640";shortTE="F";uid="a4b71e35-7df0-4b9e-b20a-cac775c9468c"
WOFM01000595.1	RepeatMasker	Unknown	2131272	2131697	1971	-	.	ID="RND-6_FAMILY-962";Tend="1328";Tstart="925";shortTE="F";uid="4ab5dd9c-8e80-491a-b616-fe57eb2321e6"
WOFM01000595.1	RepeatMasker	LTR/Gypsy	3956014	3956345	877	-	.	ID="RND-1_FAMILY-800";Tend="1258";Tstart="943";shortTE="F";uid="abf9f9f0-14b4-402e-9617-7d6e21424873"
WOFM01000595.1	RepeatMasker	LTR/Gypsy	59708	59968	1120	-	.	ID="RND-1_FAMILY-794";Tend="7592";Tstart="7327";shortTE="F";uid="ecdfac52-1cd0-49a1-aa43-85201cf5c9e4"
WOFM01000595.1	RepeatMasker	LTR/Gypsy	774285	780377	35358	-	.	ID="RND-4_FAMILY-559";TEgroup="ctg_549%7CRND-4_FAMILY-559%7C1";Tend="7044";Tstart="800";shortTE="F";uid="cbd28e93-bb43-447a-87f9-34909437e8fc"
WOFM01000595.1	RepeatMasker	DNA	284792	284896	440	-	.	ID="RND-5_FAMILY-3205";Tend="1164";Tstart="1072";shortTE="F";uid="04bfc9e6-e020-42dc-a165-fc27faab11be"
WOFM01000595.1	RepeatMasker	DNA/Academ-1	548739	549401	1837	-	.	ID="RND-1_FAMILY-579";Tend="1459";Tstart="795";shortTE="F";uid="e0bfe028-0d80-4999-a76c-a0b37c8f14a2"
WOFM01000595.1	RepeatMasker	Unknown	4305996	4306192	863	-	.	ID="RND-1_FAMILY-798";Tend="1055";Tstart="855";shortTE="F";uid="5b0d7b07-7df5-4aeb-9651-676f6a58e491"
WOFM01000595.1	RepeatMasker	Unknown	3291448	3291604	1024	-	.	ID="RND-1_FAMILY-75";Tend="1133";Tstart="980";shortTE="F";uid="76efdd3a-0830-46fc-9d0a-1f997bec7a0a"
WOFM01000595.1	RepeatMasker	Unknown	2737183	2737544	936	-	.	ID="RND-5_FAMILY-2154";TEgroup="ctg_549%7CRND-5_FAMILY-2154%7C1";Tend="1216";Tstart="959";shortTE="F";uid="2b384392-5379-4318-9879-c5f3d1758c28"
WOFM01000595.1	RepeatMasker	Unknown	3665701	3666114	1625	-	.	ID="RND-1_FAMILY-248";Tend="1905";Tstart="1499";shortTE="F";uid="3abb95d7-5d51-4189-a008-9ddc617af1c4"
WOFM01000595.1	RepeatMasker	DNA/hAT-Pegasus	3499335	3501009	6112	-	.	ID="RND-1_FAMILY-316";Tend="2528";Tstart="841";shortTE="F";uid="fdf8c5c2-f3b1-48ba-8ae4-28b15205159f"
WOFM01000595.1	RepeatMasker	LINE/R1-LOA	1490516	1490791	1247	-	.	ID="RND-6_FAMILY-10295";Tend="1161";Tstart="866";shortTE="F";uid="fff689ed-01f3-42c9-aa77-cddbac10e89e"
WOFM01000595.1	RepeatMasker	LTR/Copia	438793	443507	21458	-	.	ID="RND-1_FAMILY-64";Tend="5497";Tstart="778";shortTE="F";uid="70b62010-f962-483c-891e-3dc3d8552f48"
WOFM01000595.1	RepeatMasker	LTR/Gypsy	2077955	2078212	1738	-	.	ID="RND-1_FAMILY-118";Tend="1045";Tstart="794";shortTE="F";uid="64a293de-05d4-47bb-b179-0e40349ab44e"
WOFM01000595.1	RepeatMasker	Unknown	3018694	3019537	749	-	.	ID="RND-4_FAMILY-454";TEgroup="ctg_549%7CRND-4_FAMILY-454%7C2";Tend="2274";Tstart="996";shortTE="F";uid="926e44b8-67d4-4db6-a603-5b77fef3b15b"
WOFM01000595.1	RepeatMasker	Unknown	4579868	4579979	687	-	.	ID="RND-6_FAMILY-1784";Tend="1325";Tstart="1210";shortTE="F";uid="9c511d81-cf4c-4187-aaf9-43a710d7d301"
WOFM01000595.1	RepeatMasker	Unknown	4039822	4040420	3115	-	.	ID="RND-5_FAMILY-1447";Tend="1563";Tstart="993";shortTE="F";uid="a2d648e3-09ca-4792-994e-4fbc08ac7995"
WOFM01000595.1	RepeatMasker	Unknown	1015344	1016117	5235	-	.	ID="RND-1_FAMILY-755";Tend="1744";Tstart="949";shortTE="F";uid="62013c01-e3ff-4936-8a3c-a58de4c77cc8"
WOFM01000595.1	RepeatMasker	Unknown	4551741	4552192	855	-	.	ID="RND-2_FAMILY-36";Tend="959";Tstart="589";shortTE="F";uid="6fea9704-cf3a-4492-a374-1595417f73a0"
WOFM01000595.1	RepeatMasker	Unknown	681445	683547	13198	-	.	ID="RND-5_FAMILY-2131";Tend="2981";Tstart="863";shortTE="F";uid="5d5dbb60-8453-442d-b0b9-4fed7f02fdba"
WOFM01000595.1	RepeatMasker	DNA/hAT-Tip100	600218	600346	504	-	.	ID="RND-4_FAMILY-959";Tend="1026";Tstart="903";shortTE="F";uid="71ffa072-4270-4296-a73b-6f27b463856e"
WOFM01000595.1	RepeatMasker	DNA/Academ-1	104857	105242	1548	-	.	ID="rnd-1_family-243";Tend="1159";Tstart="837";shortTE="F";uid="e9caf1c9-45b6-45e6-93a7-a5f69e1d0ec7"
WOFM01000595.1	RepeatMasker	DNA/CMC-EnSpm	3875102	3875947	5162	-	.	ID="RND-5_FAMILY-5417";Tend="1691";Tstart="810";shortTE="F";uid="796b0f74-d418-4563-b664-01cd2923819f"
WOFM01000595.1	RepeatMasker	DNA/Crypton-I	3611016	3611457	876	-	.	ID="RND-4_FAMILY-334";TEgroup="ctg_549%7CRND-4_FAMILY-334%7C8";Tend="1684";Tstart="884";shortTE="F";uid="93eec100-3cd8-47ed-a1ca-87a1b98a246e"
WOFM01000595.1	RepeatMasker	DNA/Ginger-2	732398	732624	1103	-	.	ID="RND-4_FAMILY-572";Tend="1571";Tstart="1354";shortTE="F";uid="aa4790ff-37dd-4e4b-8460-a754cb26d72a"
WOFM01000595.1	RepeatMasker	DNA/Academ-1	587938	588241	1028	-	.	ID="RND-5_FAMILY-3332";Tend="1256";Tstart="960";shortTE="F";uid="22ba0823-cc5e-441d-b5dd-b701068969c6"
WOFM01000595.1	RepeatMasker	DNA/Crypton-I	2566417	2566535	781	-	.	ID="RND-1_FAMILY-337";Tend="1029";Tstart="910";shortTE="F";uid="e3caed67-79e2-42cd-9c0d-6943bf3a14b1"
WOFM01000595.1	RepeatMasker	DNA/Kolobok-T2	4362333	4367833	44127	-	.	ID="RND-1_FAMILY-16";Tend="5567";Tstart="40";shortTE="F";uid="09596e0b-d8a7-4185-8837-c24c5bca06ef"
WOFM01000595.1	RepeatMasker	Unknown	2446365	2446619	845	-	.	ID="RND-2_FAMILY-36";TEgroup="ctg_549%7CRND-2_FAMILY-36%7C2";Tend="1537";Tstart="829";shortTE="T";uid="564aee81-4c33-4b43-a4bb-b7362dd053f8"
WOFM01000595.1	RepeatMasker	Unknown	3793225	3793672	1077	-	.	ID="RND-4_FAMILY-454";Tend="1119";Tstart="670";shortTE="F";uid="2141a359-07c3-4263-a36d-1a512c1ba619"
WOFM01000595.1	RepeatMasker	Unknown	4471249	4471466	677	-	.	ID="RND-6_FAMILY-5871";Tend="1181";Tstart="973";shortTE="F";uid="1172bb50-128b-4961-9f17-a06780f2fbf3"
WOFM01000595.1	RepeatMasker	Unknown	2116246	2118114	16193	-	.	ID="RND-5_FAMILY-5862";Tend="2736";Tstart="866";shortTE="F";uid="6b9a835e-a51e-411a-bf73-399f2b64a7b3"
WOFM01000595.1	RepeatMasker	DNA/CMC-Transib	3825948	3826437	2720	-	.	ID="RND-4_FAMILY-1691";Tend="1551";Tstart="1011";shortTE="F";uid="453841f0-e034-4ccb-a429-824fc197156a"
WOFM01000595.1	RepeatMasker	Unknown	3132473	3132644	1177	-	.	ID="RND-1_FAMILY-534";Tend="1073";Tstart="902";shortTE="F";uid="a5dc5b56-cecd-447e-a962-ce2ea65f436b"
WOFM01000595.1	RepeatMasker	Unknown	3056403	3057485	4196	-	.	ID="RND-1_FAMILY-27";Tend="2447";Tstart="762";shortTE="F";uid="7f1d9235-2aba-46d0-8845-540747aa2b60"
WOFM01000595.1	RepeatMasker	Unknown	1509524	1510083	3372	-	.	ID="RND-1_FAMILY-514";Tend="1546";Tstart="965";shortTE="F";uid="6ae90014-e2fe-498b-abf1-4ee6fe9a3679"
WOFM01000595.1	RepeatMasker	Unknown	2589707	2590000	1273	-	.	ID="RND-1_FAMILY-58";Tend="1243";Tstart="953";shortTE="F";uid="278d642c-9b62-493c-aa0e-a7241286215a"
WOFM01000595.1	RepeatMasker	DNA/Sola-1	1281571	1281928	774	-	.	ID="RND-5_FAMILY-2465";Tend="1711";Tstart="1344";shortTE="F";uid="86438290-29f0-406c-aa29-6171118bb1d6"
WOFM01000595.1	RepeatMasker	Unknown	590035	590330	1625	-	.	ID="RND-4_FAMILY-1923";Tend="1276";Tstart="969";shortTE="F";uid="7e13efea-af9c-4018-a591-ab86e4f7c144"
WOFM01000595.1	RepeatMasker	RC/Helitron	4277315	4277891	3444	-	.	ID="RND-4_FAMILY-618";Tend="1491";Tstart="903";shortTE="F";uid="92a75409-684e-4734-b2d0-d55a7caa624c"
WOFM01000595.1	RepeatMasker	Unknown	548238	548356	648	-	.	ID="RND-6_FAMILY-3942";Tend="1532";Tstart="1417";shortTE="F";uid="0e0efc6e-224d-47da-8d2c-00e0a5c6b9eb"
WOFM01000595.1	RepeatMasker	Unknown	1437989	1438215	1203	-	.	ID="RND-1_FAMILY-117";Tend="1198";Tstart="965";shortTE="F";uid="d99bc660-efe0-4b07-ad33-4f54b6c7e612"
WOFM01000595.1	RepeatMasker	Unknown	2024254	2024439	723	-	.	ID="RND-2_FAMILY-36";Tend="1670";Tstart="1481";shortTE="F";uid="3e692b07-1c7f-4904-87ea-7bf8a0ecbbd9"
WOFM01000595.1	RepeatMasker	Unknown	3930882	3931784	4682	-	.	ID="RND-1_FAMILY-566";Tend="1569";Tstart="684";shortTE="F";uid="44237fa5-5e5f-4128-98ca-65da0a3114ad"
WOFM01000595.1	RepeatMasker	Unknown	2795893	2796191	2271	-	.	ID="RND-1_FAMILY-58";Tend="1255";Tstart="957";shortTE="F";uid="b5b7d7f9-8d18-4e2c-a48d-510ae03fa254"
WOFM01000595.1	RepeatMasker	Unknown	104021	104268	624	-	.	ID="RND-1_FAMILY-978";Tend="1462";Tstart="1215";shortTE="F";uid="18a8e082-745e-4e80-849d-a3621989892e"
WOFM01000595.1	RepeatMasker	Unknown	3820811	3820927	504	-	.	ID="RND-5_FAMILY-2147";Tend="1567";Tstart="1454";shortTE="F";uid="02aacfe3-2b48-4298-9147-06269c530e0e"
WOFM01000595.1	RepeatMasker	LINE/I	2671175	2672569	10755	-	.	ID="RND-6_FAMILY-2319";Tend="1966";Tstart="580";shortTE="F";uid="7058336c-2cb2-4969-ab2e-999d0eae093e"
WOFM01000595.1	RepeatMasker	DNA	1133280	1133436	956	-	.	ID="RND-5_FAMILY-4767";Tend="1057";Tstart="896";shortTE="F";uid="8ed2ac35-f47f-4cbf-9d3f-337a69834929"
WOFM01000595.1	RepeatMasker	DNA/Crypton-I	347004	347197	1014	-	.	ID="RND-4_FAMILY-334";Tend="1071";Tstart="881";shortTE="F";uid="21f4be40-32f1-400b-95c4-d52419502c11"
WOFM01000595.1	RepeatMasker	Unknown	763556	763754	439	-	.	ID="RND-6_FAMILY-6981";Tend="1733";Tstart="1529";shortTE="F";uid="a16c2879-f22a-4366-996f-e6cf3e5e5ff7"
WOFM01000595.1	RepeatMasker	Unknown	4214945	4215741	2687	-	.	ID="RND-1_FAMILY-892";TEgroup="ctg_549%7CRND-1_FAMILY-892%7C1";Tend="1952";Tstart="972";shortTE="F";uid="1b083a5e-1d9d-49df-b4c6-7935871be3e6"
WOFM01000595.1	RepeatMasker	Unknown	862996	863220	904	-	.	ID="RND-1_FAMILY-34";Tend="1699";Tstart="1474";shortTE="F";uid="a0bdfb0b-f9e5-4b3b-b4d7-240d3fbabc45"
WOFM01000595.1	RepeatMasker	DNA/P	4320791	4323030	15080	-	.	ID="RND-1_FAMILY-310";Tend="3007";Tstart="727";shortTE="F";uid="df46e288-0668-44ea-bd9a-10d7a5c6670f"
WOFM01000595.1	RepeatMasker	Unknown	4152838	4153086	890	-	.	ID="RND-1_FAMILY-287";Tend="544";Tstart="321";shortTE="F";uid="b3013208-5c7b-48d0-a459-19cefdddc066"
WOFM01000595.1	RepeatMasker	Unknown	2623693	2624482	4588	-	.	ID="RND-4_FAMILY-1083";Tend="1804";Tstart="987";shortTE="F";uid="68830a1f-3b1e-4345-9b8b-562137b7fd11"
WOFM01000595.1	RepeatMasker	Unknown	648932	649109	1331	-	.	ID="RND-1_FAMILY-70";Tend="1165";Tstart="990";shortTE="F";uid="094480e6-f9ff-4143-9c2d-97ad1bbb934a"
WOFM01000595.1	RepeatMasker	Unknown	2915989	2916490	2684	-	.	ID="RND-5_FAMILY-5773";Tend="1662";Tstart="1125";shortTE="F";uid="03951f22-e964-45fc-9986-7175866e64e2"
WOFM01000595.1	RepeatMasker	Unknown	407549	407675	683	-	.	ID="RND-5_FAMILY-647";Tend="1199";Tstart="1071";shortTE="F";uid="13d556ef-5172-4309-8b68-38a27556878b"
WOFM01000595.1	RepeatMasker	Unknown	2498783	2499054	1102	-	.	ID="RND-4_FAMILY-1098";Tend="1749";Tstart="1492";shortTE="F";uid="a47a19bd-7722-4076-ac7f-6d5b5202a4fb"
WOFM01000595.1	RepeatMasker	Unknown	2071965	2072306	1105	-	.	ID="RND-5_FAMILY-1388";Tend="1484";Tstart="1158";shortTE="F";uid="2380da43-0195-44c6-8a53-6245521d49d2"
WOFM01000595.1	RepeatMasker	Unknown	1770743	1771541	4490	-	.	ID="RND-1_FAMILY-668";Tend="1761";Tstart="956";shortTE="F";uid="9ddd0b87-a2ff-4219-a8ef-2eef42946304"
WOFM01000595.1	RepeatMasker	Unknown	1999949	2000081	492	-	.	ID="RND-1_FAMILY-10";Tend="1108";Tstart="984";shortTE="F";uid="e02b8d33-1716-47bf-bc0c-25235f8bfa58"
WOFM01000595.1	RepeatMasker	Unknown	2360085	2360438	1729	-	.	ID="RND-5_FAMILY-3510";Tend="1261";Tstart="891";shortTE="F";uid="fa109b98-995b-442d-b11a-27ef79a9478a"
WOFM01000595.1	RepeatMasker	Unknown	2890563	2890764	1108	-	.	ID="RND-4_FAMILY-1462";Tend="1094";Tstart="895";shortTE="F";uid="74f6b896-77cf-408a-ab3d-f3791eaa6024"
WOFM01000595.1	RepeatMasker	Unknown	4380253	4380527	927	-	.	ID="RND-5_FAMILY-3510";Tend="1328";Tstart="1043";shortTE="F";uid="b34f9f01-324b-4b32-9692-0a7ed652cf12"
WOFM01000595.1	RepeatMasker	Unknown	4040905	4041078	627	-	.	ID="RND-5_FAMILY-1447";Tend="1003";Tstart="828";shortTE="F";uid="3f693b0f-8b60-4476-ba07-155c0044c47d"
WOFM01000595.1	RepeatMasker	DNA/Kolobok-T2	1105354	1105577	817	-	.	ID="RND-1_FAMILY-16";Tend="7011";Tstart="6788";shortTE="F";uid="a8838cb8-10ae-4661-afb7-30b653a24b64"
WOFM01000595.1	RepeatMasker	Unknown	3951503	3951609	603	-	.	ID="RND-4_FAMILY-860";Tend="1310";Tstart="1204";shortTE="F";uid="058e5b5f-2509-4b72-9903-196d0160d6ac"
WOFM01000595.1	RepeatMasker	DNA/Kolobok-T2	1937998	1938462	2534	-	.	ID="RND-1_FAMILY-16";Tend="518";Tstart="40";shortTE="F";uid="4d3e659e-d586-4780-a66d-d1d9d95f903b"
WOFM01000595.1	RepeatMasker	Unknown	2618453	2618620	1063	-	.	ID="RND-6_FAMILY-2894";Tend="1934";Tstart="1767";shortTE="F";uid="acb52a46-3b8a-4ce4-809f-1ad6c0df6b5a"
WOFM01000595.1	RepeatMasker	DNA/Merlin	2427568	2427888	1566	-	.	ID="RND-4_FAMILY-263";Tend="1085";Tstart="781";shortTE="F";uid="5e31185e-a70f-48af-946e-6edfea35f318"
WOFM01000595.1	RepeatMasker	Unknown	35889	36050	495	-	.	ID="RND-1_FAMILY-2";Tend="1742";Tstart="1573";shortTE="F";uid="d1cd9133-746b-4aa3-9fda-4aa5b45363ba"
WOFM01000595.1	RepeatMasker	DNA/Crypton-I	266762	267136	1950	-	.	ID="RND-4_FAMILY-246";Tend="1868";Tstart="1493";shortTE="F";uid="c1f8b106-d9b4-4034-b96d-0cd75c17ed88"
WOFM01000595.1	RepeatMasker	Unknown	4396888	4397053	1002	-	.	ID="RND-1_FAMILY-117";Tend="1125";Tstart="956";shortTE="F";uid="16bf965b-943b-442d-83e5-7ab34938fc6a"
WOFM01000595.1	RepeatMasker	Unknown	4522214	4522714	648	-	.	ID="RND-5_FAMILY-994";Tend="1463";Tstart="985";shortTE="F";uid="efcc2692-4450-4eab-ba3a-12cb6a0d96d5"
WOFM01000595.1	RepeatMasker	Unknown	2317005	2317312	1734	-	.	ID="RND-5_FAMILY-4";Tend="1801";Tstart="1493";shortTE="F";uid="8861e303-0fdc-484b-ab10-5515303f658e"
WOFM01000595.1	RepeatMasker	LTR/Gypsy	3049189	3049663	3895	-	.	ID="RND-1_FAMILY-211";Tend="8115";Tstart="7641";shortTE="F";uid="884d0dd5-93d5-406d-97d5-10b8ead0cfda"
WOFM01000595.1	RepeatMasker	LINE/RTE-BovB	4445836	4446180	1125	-	.	ID="RND-3_FAMILY-11";Tend="1286";Tstart="927";shortTE="F";uid="a3bcd85c-9c4d-4e85-ac2e-2c9ffdde1e37"
WOFM01000595.1	RepeatMasker	Unknown	77213	77833	2934	-	.	ID="RND-1_FAMILY-387";Tend="1686";Tstart="993";shortTE="F";uid="01b42eb9-2039-4d7a-9d22-aed2829ecd59"
WOFM01000595.1	RepeatMasker	Unknown	533884	534212	1666	-	.	ID="RND-1_FAMILY-868";Tend="1296";Tstart="919";shortTE="F";uid="7583b6fa-a41c-46a4-b856-dcdd504ce7c6"
WOFM01000595.1	RepeatMasker	LTR/Copia	3517809	3518080	2223	-	.	ID="RND-2_FAMILY-293";Tend="8262";Tstart="7991";shortTE="F";uid="bb4ba942-fcaf-4b54-800a-1b72394bc06a"
WOFM01000595.1	RepeatMasker	DNA/TcMar-Tc4	2808600	2809270	2696	-	.	ID="RND-1_FAMILY-520";Tend="1945";Tstart="1291";shortTE="F";uid="668143e7-c574-4367-989f-c06973f471b2"
WOFM01000595.1	RepeatMasker	Unknown	2495988	2496326	1348	-	.	ID="RND-4_FAMILY-454";Tend="1319";Tstart="969";shortTE="F";uid="1e090e0c-2726-44d2-a65c-dc4979cb21d8"
WOFM01000595.1	RepeatMasker	LINE/CR1	3070671	3070934	1739	-	.	ID="RND-1_FAMILY-527";Tend="1184";Tstart="923";shortTE="F";uid="bb1f35c9-74bb-4e1f-81e5-0edbd76b23e6"
WOFM01000595.1	RepeatMasker	Unknown	3008616	3008872	787	-	.	ID="RND-5_FAMILY-129";Tend="1318";Tstart="1040";shortTE="F";uid="42746f4a-c640-4361-b2c6-4189bbfeb632"
WOFM01000595.1	RepeatMasker	DNA/Crypton-I	3009422	3009567	756	-	.	ID="RND-1_FAMILY-240";Tend="1095";Tstart="954";shortTE="F";uid="d7fe19c9-351b-426a-b661-866a395e94f6"
WOFM01000595.1	RepeatMasker	Unknown	1143486	1143682	1201	-	.	ID="RND-1_FAMILY-264";Tend="1123";Tstart="929";shortTE="F";uid="729e089d-3442-45b9-8413-eccc0d764210"
WOFM01000595.1	RepeatMasker	Unknown	1985685	1985969	1141	-	.	ID="RND-1_FAMILY-58";Tend="1269";Tstart="957";shortTE="F";uid="ccb02a99-02db-411d-aa99-7adf2a3577bd"
WOFM01000595.1	RepeatMasker	DNA/hAT-Tip100	899238	899739	2644	-	.	ID="RND-5_FAMILY-679";Tend="1459";Tstart="943";shortTE="F";uid="111ed03d-acbb-4f68-a878-f020910fddfc"
WOFM01000595.1	RepeatMasker	Unknown	3407752	3407976	905	-	.	ID="RND-1_FAMILY-10";Tend="1754";Tstart="1525";shortTE="F";uid="057b9681-38ce-439e-bbae-1a185ddc4726"
WOFM01000595.1	RepeatMasker	LTR/Gypsy	4065338	4065751	1508	-	.	ID="RND-1_FAMILY-96";Tend="791";Tstart="369";shortTE="F";uid="b4d2833c-c159-4def-acdc-3965d58563ac"
WOFM01000595.1	RepeatMasker	Unknown	892654	892827	1360	-	.	ID="RND-1_FAMILY-70";Tend="1164";Tstart="990";shortTE="F";uid="22524fe9-2b85-4f78-9f9f-f6e625e11188"
WOFM01000595.1	RepeatMasker	Unknown	209202	209445	585	-	.	ID="RND-6_FAMILY-6747";Tend="1898";Tstart="1505";shortTE="F";uid="15415439-cbc3-496e-b088-556e8d4c85f9"
WOFM01000595.1	RepeatMasker	LTR/Copia	3094880	3095157	1600	-	.	ID="RND-1_FAMILY-68";Tend="6180";Tstart="5902";shortTE="F";uid="0a4bd725-5168-4fe5-a6e7-a1e9eb2fd976"
WOFM01000595.1	RepeatMasker	Unknown	111993	112264	1376	-	.	ID="RND-4_FAMILY-703";Tend="1243";Tstart="970";shortTE="F";uid="b0c6a9a3-5dcb-447b-b543-1abb0d6f12ef"
WOFM01000595.1	RepeatMasker	DNA/Kolobok-T2	4491519	4492009	4006	-	.	ID="RND-1_FAMILY-15";Tend="1313";Tstart="823";shortTE="F";uid="b1f7006e-ed03-40ae-8d6a-2d1d1d3f1d8e"
WOFM01000595.1	RepeatMasker	LINE/RTE-BovB	946954	947063	455	-	.	ID="RND-1_FAMILY-409";Tend="1063";Tstart="954";shortTE="F";uid="a78ffa69-352d-49f6-966c-6c5ebe696d58"
WOFM01000595.1	RepeatMasker	Unknown	1743850	1744028	1173	-	.	ID="RND-1_FAMILY-70";Tend="1170";Tstart="993";shortTE="F";uid="24f0d221-b8fc-401c-ba19-916bdf115650"
WOFM01000595.1	RepeatMasker	Unknown	2998784	2999165	2956	-	.	ID="RND-1_FAMILY-706";Tend="1293";Tstart="913";shortTE="F";uid="663f4a24-8a02-4000-8f7e-d290dafa7308"
WOFM01000595.1	RepeatMasker	DNA/PiggyBac	2710724	2711700	4738	-	.	ID="RND-6_FAMILY-5128";Tend="3172";Tstart="2202";shortTE="F";uid="11cb72d7-9336-4a28-bcfa-67a5844d5af5"
WOFM01000595.1	RepeatMasker	Unknown	1421290	1421545	1233	-	.	ID="RND-4_FAMILY-488";Tend="1246";Tstart="995";shortTE="F";uid="a64bc6d6-7500-463c-916f-434f9f0d2725"
WOFM01000595.1	RepeatMasker	Unknown	4011893	4012210	1457	-	.	ID="RND-5_FAMILY-1933";Tend="1317";Tstart="987";shortTE="F";uid="2b4dab0b-b5c3-46e0-966a-9e7c1511b101"
WOFM01000595.1	RepeatMasker	Unknown	1890277	1890754	2010	-	.	ID="RND-6_FAMILY-59";Tend="1232";Tstart="663";shortTE="F";uid="672615e6-51eb-49f3-a4a8-4aa7c76bb1b7"
WOFM01000595.1	RepeatMasker	Unknown	1697579	1697989	2805	-	.	ID="RND-1_FAMILY-684";Tend="1311";Tstart="919";shortTE="F";uid="a40c3028-7acc-41ee-b281-729e1a60fc19"
WOFM01000595.1	RepeatMasker	DNA/Crypton-I	2867956	2868177	629	-	.	ID="RND-4_FAMILY-246";Tend="989";Tstart="779";shortTE="F";uid="d9e1c7c2-b3f7-4e96-84f6-6f1eb3fc0c8b"
WOFM01000595.1	RepeatMasker	Unknown	598165	599056	6039	-	.	ID="RND-1_FAMILY-523";Tend="1838";Tstart="955";shortTE="F";uid="53de7d1a-825f-4ce4-8eb1-0ce5b7a3ccc5"
WOFM01000595.1	RepeatMasker	LTR/Gypsy	2445658	2445880	1014	-	.	ID="RND-5_FAMILY-1723";Tend="6695";Tstart="6499";shortTE="F";uid="8c91b46e-1b25-4c36-b3ee-2e5215d163b0"
WOFM01000595.1	RepeatMasker	Unknown	2454711	2455016	802	-	.	ID="RND-1_FAMILY-1043";Tend="1304";Tstart="993";shortTE="F";uid="8586c737-33be-4b2f-b050-e10f152522e6"
WOFM01000595.1	RepeatMasker	Unknown	4556782	4557243	2776	-	.	ID="RND-1_FAMILY-768";Tend="1769";Tstart="1280";shortTE="F";uid="f53fbefa-0294-458d-92e8-4d8d2d8a3501"
WOFM01000595.1	RepeatMasker	Unknown	1904499	1904684	1022	-	.	ID="RND-1_FAMILY-317";Tend="1089";Tstart="909";shortTE="F";uid="19ac42bc-b7f4-4691-a8d1-09a609c1c3e1"
WOFM01000595.1	RepeatMasker	DNA/Ginger-2	1761086	1761501	2087	-	.	ID="RND-6_FAMILY-3930";Tend="1465";Tstart="1038";shortTE="F";uid="a51b2faa-75bf-41fa-8302-9b5760496b1c"
WOFM01000595.1	RepeatMasker	Unknown	3652200	3652356	964	-	.	ID="RND-5_FAMILY-222";Tend="1289";Tstart="1129";shortTE="F";uid="5f87961f-3de9-409d-8fa7-1860131316d7"
WOFM01000595.1	RepeatMasker	DNA/Crypton-I	295850	295989	709	-	.	ID="RND-3_FAMILY-893";Tend="1056";Tstart="895";shortTE="F";uid="10178eeb-7d67-490e-890c-59a79ad29283"
WOFM01000595.1	RepeatMasker	Unknown	2637240	2637460	1497	-	.	ID="RND-5_FAMILY-1076";Tend="1090";Tstart="869";shortTE="F";uid="4a6a4a1a-f7c6-4d10-8632-d5bf4fa045d9"
WOFM01000595.1	RepeatMasker	Unknown	3940773	3940951	736	-	.	ID="RND-4_FAMILY-413";Tend="1524";Tstart="1276";shortTE="F";uid="2c6a8758-ce3c-46b4-8124-2a46d1019d95"
WOFM01000595.1	RepeatMasker	Unknown	3754931	3757057	14027	-	.	ID="RND-5_FAMILY-2131";Tend="2981";Tstart="863";shortTE="F";uid="fcd93fd5-0c04-478b-a489-4bf291cafb21"
WOFM01000595.1	RepeatMasker	Unknown	3845497	3845839	2061	-	.	ID="RND-1_FAMILY-58";Tend="1252";Tstart="920";shortTE="F";uid="006bdf56-e41f-44bb-a38b-80ec280f63fc"
WOFM01000595.1	RepeatMasker	Unknown	4525289	4525826	2049	-	.	ID="RND-5_FAMILY-241";Tend="1559";Tstart="928";shortTE="F";uid="f993c3ae-fc82-4f85-be44-e58516f0f4c5"
WOFM01000595.1	RepeatMasker	DNA/Academ-1	2862588	2862835	1259	-	.	ID="rnd-1_family-314";Tend="1046";Tstart="792";shortTE="F";uid="b34b3100-298d-467f-b10d-fd2dcfe9ca2e"
WOFM01000595.1	RepeatMasker	DNA/hAT-hAT19	1976747	1977214	3496	-	.	ID="RND-6_FAMILY-5599";Tend="1764";Tstart="1283";shortTE="F";uid="68775cca-2656-4202-8fa2-8b1a1604276b"
WOFM01000595.1	RepeatMasker	LTR/Gypsy	2414635	2415083	1710	-	.	ID="RND-1_FAMILY-1061";Tend="1013";Tstart="582";shortTE="F";uid="d196b11e-6a78-49a9-99ce-906b9f9dbf93"
WOFM01000595.1	RepeatMasker	Unknown	4081965	4082464	2487	-	.	ID="RND-6_FAMILY-3942";Tend="1526";Tstart="951";shortTE="F";uid="fd686e8e-497e-4124-8a3e-fe47b624b45c"
WOFM01000595.1	RepeatMasker	Unknown	2723607	2723817	1069	-	.	ID="RND-5_FAMILY-4339";Tend="1096";Tstart="869";shortTE="F";uid="677f51b5-a2b1-4b7c-ad49-3153c29b80fe"
WOFM01000595.1	RepeatMasker	Unknown	2611282	2611430	638	-	.	ID="RND-1_FAMILY-145";Tend="1765";Tstart="1621";shortTE="F";uid="445e1d07-1c6b-4a69-ad89-5ebfcdb582d6"
WOFM01000595.1	RepeatMasker	Unknown	605697	605893	495	-	.	ID="RND-6_FAMILY-734";Tend="1157";Tstart="929";shortTE="F";uid="b352adb9-3bcd-4287-b506-2f010cefb27e"
WOFM01000595.1	RepeatMasker	Unknown	2068554	2068931	1036	-	.	ID="RND-4_FAMILY-2537";Tend="1689";Tstart="1319";shortTE="F";uid="02276ea5-750a-4624-8c81-3023968603f1"
WOFM01000595.1	RepeatMasker	DNA/Ginger-2	1167479	1167713	851	-	.	ID="RND-4_FAMILY-388";Tend="1357";Tstart="1102";shortTE="F";uid="411168c4-f049-460e-b803-39e8b3af63ae"
WOFM01000595.1	RepeatMasker	Unknown	2101507	2101691	734	-	.	ID="RND-6_FAMILY-1824";Tend="1284";Tstart="1094";shortTE="F";uid="396a4ddf-0e76-467d-80cc-28c0fe45d1dc"
WOFM01000595.1	RepeatMasker	Unknown	1477087	1477474	3247	-	.	ID="RND-6_FAMILY-853";Tend="2510";Tstart="2118";shortTE="F";uid="4551886a-e69f-4c28-a217-c0f9d62a43dc"
WOFM01000595.1	RepeatMasker	Unknown	2034427	2035964	9769	-	.	ID="RND-4_FAMILY-1574";Tend="2152";Tstart="674";shortTE="F";uid="5341fd02-2c37-405c-803f-2e1386850184"
WOFM01000595.1	RepeatMasker	Unknown	2536344	2536686	1893	-	.	ID="RND-6_FAMILY-15";Tend="1490";Tstart="1162";shortTE="F";uid="de49ec96-b4a9-4a45-bb03-e0839a805809"
WOFM01000595.1	RepeatMasker	DNA/Crypton-I	1925653	1925936	494	-	.	ID="rnd-1_family-30";Tend="949";Tstart="783";shortTE="F";uid="ec26dea3-8e63-4aaa-be1c-b316ea69d335"
WOFM01000595.1	RepeatMasker	Unknown	2366163	2366791	1706	-	.	ID="RND-1_FAMILY-850";Tend="1357";Tstart="723";shortTE="F";uid="00818441-c8bb-4fba-ba7f-7f5ad7d5bbf3"
WOFM01000595.1	RepeatMasker	Unknown	3613955	3614323	1555	-	.	ID="RND-2_FAMILY-36";Tend="1136";Tstart="780";shortTE="F";uid="8a91a4ee-b178-453b-a5e4-a3eed86c5bdf"
WOFM01000595.1	RepeatMasker	Unknown	793758	794070	563	-	.	ID="RND-5_FAMILY-1248";TEgroup="ctg_549%7CRND-5_FAMILY-1248%7C1";Tend="1501";Tstart="954";shortTE="F";uid="e5d550a1-e57f-4685-81b7-fb7f5fb69072"
WOFM01000595.1	RepeatMasker	Unknown	2594072	2594638	2423	-	.	ID="RND-4_FAMILY-454";Tend="1319";Tstart="746";shortTE="F";uid="e4af424b-4b86-4b1d-8aaf-016c6de10c20"
WOFM01000595.1	RepeatMasker	Unknown	3268566	3269035	3479	-	.	ID="RND-1_FAMILY-247";Tend="1353";Tstart="868";shortTE="F";uid="a55dc1e8-9f67-42e0-b9b4-7caef7af5a6a"
WOFM01000595.1	RepeatMasker	Unknown	869941	870188	995	-	.	ID="RND-1_FAMILY-338";Tend="1221";Tstart="972";shortTE="F";uid="2b42c1ba-c4ff-4fb7-98cc-63280db4a8a8"
WOFM01000595.1	RepeatMasker	Unknown	1991160	1991423	1473	-	.	ID="RND-6_FAMILY-2831";Tend="1227";Tstart="957";shortTE="F";uid="dfdf7f83-f532-48e6-a8a0-e0c32c0e3571"
WOFM01000595.1	RepeatMasker	Unknown	4630918	4631562	1173	-	.	ID="RND-1_FAMILY-482";Tend="3048";Tstart="2392";shortTE="F";uid="edcab2d9-9e6c-479b-a82f-837c20b32179"
WOFM01000595.1	RepeatMasker	DNA/Ginger-2	738176	738319	609	-	.	ID="RND-4_FAMILY-572";Tend="1568";Tstart="1420";shortTE="F";uid="af6e8432-9e54-404f-89ca-53a72c244a31"
WOFM01000595.1	RepeatMasker	Unknown	2393897	2394205	1023	-	.	ID="RND-4_FAMILY-900";Tend="1638";Tstart="1283";shortTE="F";uid="c08a6116-afcd-41f3-9f8a-f4a588cdde0a"
WOFM01000595.1	RepeatMasker	Unknown	599475	599632	696	-	.	ID="RND-6_FAMILY-756";Tend="1012";Tstart="857";shortTE="F";uid="cda2504d-ba94-4cf7-8fd5-70dc8af1721f"
WOFM01000595.1	RepeatMasker	Unknown	4176661	4177282	2651	-	.	ID="RND-5_FAMILY-4056";Tend="1552";Tstart="977";shortTE="F";uid="db8f1ae6-6af4-4d23-9e06-cff8620096a6"
WOFM01000595.1	RepeatMasker	DNA/TcMar-Fot1	2001132	2002085	6069	-	.	ID="RND-1_FAMILY-655";Tend="1966";Tstart="994";shortTE="F";uid="31b7ef77-9d8b-44b9-91a9-fd8c2d43dd93"
WOFM01000595.1	RepeatMasker	DNA/Crypton-I	215235	215422	1149	-	.	ID="RND-6_FAMILY-470";Tend="989";Tstart="805";shortTE="F";uid="3078bc6a-716c-4496-bebf-b022c9fcdbb3"
WOFM01000595.1	RepeatMasker	DNA	650839	651013	1127	-	.	ID="RND-5_FAMILY-4767";Tend="1056";Tstart="881";shortTE="F";uid="a47687af-ac65-453f-9ab6-7537b7b7e88a"
WOFM01000595.1	RepeatMasker	LTR/Gypsy	1756077	1756490	2570	-	.	ID="RND-5_FAMILY-1656";Tend="1539";Tstart="1113";shortTE="F";uid="ec630a9a-c6f3-4534-ab1d-ce1fb16493b5"
WOFM01000595.1	RepeatMasker	Unknown	2493837	2493977	715	-	.	ID="RND-1_FAMILY-1072";Tend="1081";Tstart="940";shortTE="F";uid="b8339c78-7e92-436f-a3fa-9350b99fe9dc"
WOFM01000595.1	RepeatMasker	RC/Helitron	4616038	4616873	7115	-	.	ID="RND-4_FAMILY-8";Tend="1744";Tstart="913";shortTE="F";uid="b0fa2199-e086-4d83-ac6c-13f9d5fb336b"
WOFM01000595.1	RepeatMasker	Unknown	1999180	1999474	2299	-	.	ID="RND-1_FAMILY-562";Tend="1199";Tstart="904";shortTE="F";uid="30dbba0b-223f-400a-b639-7213777027f7"
WOFM01000595.1	RepeatMasker	Unknown	3933811	3934025	975	-	.	ID="RND-5_FAMILY-1076";Tend="1088";Tstart="874";shortTE="F";uid="04477251-75b1-4d34-845c-1550f3f4deba"
WOFM01000595.1	RepeatMasker	Unknown	4567705	4568015	826	-	.	ID="RND-6_FAMILY-1370";Tend="1297";Tstart="1002";shortTE="F";uid="e1074753-986e-4759-a8a5-93705038cf8e"
WOFM01000595.1	RepeatMasker	DNA/MULE-MuDR?	3298541	3298886	1160	-	.	ID="RND-5_FAMILY-901";Tend="1255";Tstart="928";shortTE="F";uid="6ce52557-1ca1-433a-8b84-15a1c29045fc"
WOFM01000595.1	RepeatMasker	Unknown	4614640	4614790	423	-	.	ID="RND-1_FAMILY-195";Tend="1491";Tstart="1324";shortTE="F";uid="1380be9f-dd50-44df-8d93-9786f20f5c76"
WOFM01000595.1	RepeatMasker	Unknown	4338405	4338539	554	-	.	ID="RND-6_FAMILY-1076";Tend="2726";Tstart="2592";shortTE="F";uid="e8cddb9e-d78b-4fc2-ba49-81d4c9e79a6f"
WOFM01000595.1	RepeatMasker	LTR/Pao	466921	467035	773	-	.	ID="RND-5_FAMILY-2450";Tend="906";Tstart="791";shortTE="F";uid="15067166-4053-487f-8cb6-f5fb4fe3d2dc"
WOFM01000595.1	RepeatMasker	Unknown	1647634	1648138	2358	-	.	ID="RND-5_FAMILY-1314";Tend="1570";Tstart="1132";shortTE="F";uid="c57f5067-2caf-478d-a7d4-fdfb37f24615"
WOFM01000595.1	RepeatMasker	Unknown	2740872	2741072	1241	-	.	ID="RND-5_FAMILY-3330";Tend="1031";Tstart="819";shortTE="F";uid="14413f10-3eae-4e8d-bbe3-96535371791f"
WOFM01000595.1	RepeatMasker	DNA	3141970	3142327	747	-	.	ID="RND-6_FAMILY-4595";Tend="1357";Tstart="950";shortTE="F";uid="ceb2169b-1fd6-49bb-ac9c-918acb5a1ab9"
WOFM01000595.1	RepeatMasker	DNA/Crypton-I	4589498	4589857	2361	-	.	ID="RND-1_FAMILY-337";Tend="1269";Tstart="919";shortTE="F";uid="b085eba7-2ed3-4c14-9ae0-add4ee1cf91d"
WOFM01000595.1	RepeatMasker	LINE/I	4388872	4389244	1609	-	.	ID="RND-5_FAMILY-6398";Tend="1525";Tstart="1159";shortTE="F";uid="d03fec9c-c7a7-49a4-83dc-0ebfee53df1b"
WOFM01000595.1	RepeatMasker	Unknown	1402263	1402552	1704	-	.	ID="RND-1_FAMILY-146";Tend="1161";Tstart="875";shortTE="F";uid="9019307e-cf08-4e24-a297-6d9511607035"
WOFM01000595.1	RepeatMasker	Unknown	2612131	2612274	878	-	.	ID="RND-1_FAMILY-903";Tend="1282";Tstart="1143";shortTE="F";uid="a4fe683c-3701-4eb8-8947-d4e7b7674ac0"
WOFM01000595.1	RepeatMasker	Unknown	3873927	3874223	1521	-	.	ID="RND-4_FAMILY-1923";Tend="1276";Tstart="970";shortTE="F";uid="5f04c6d2-c932-477d-8afe-f1e305d516b5"
WOFM01000595.1	RepeatMasker	Unknown	3691877	3692080	991	-	.	ID="RND-3_FAMILY-379";Tend="1171";Tstart="949";shortTE="F";uid="8add2475-d595-4f8e-b84b-567053e8130d"
WOFM01000595.1	RepeatMasker	DNA	4204912	4205082	1108	-	.	ID="RND-5_FAMILY-4767";Tend="1059";Tstart="889";shortTE="F";uid="b82704e5-7c68-4947-80c5-cac856cc713f"
WOFM01000595.1	RepeatMasker	Unknown	2142674	2142784	804	-	.	ID="RND-5_FAMILY-3330";Tend="924";Tstart="815";shortTE="F";uid="83726154-f78f-41ec-b5cf-e502c1648203"
WOFM01000595.1	RepeatMasker	DNA/hAT-Tip100	454559	454762	534	-	.	ID="RND-6_FAMILY-3682";Tend="2542";Tstart="2361";shortTE="F";uid="459dc6aa-9577-4e99-9ea9-69a2c85601d9"
WOFM01000595.1	RepeatMasker	Unknown	864537	865162	4419	-	.	ID="RND-1_FAMILY-468";Tend="5606";Tstart="5000";shortTE="F";uid="2bd71967-b222-4bff-a1e2-4eaf8b716756"
WOFM01000595.1	RepeatMasker	Unknown	3364766	3365301	2686	-	.	ID="RND-1_FAMILY-195";Tend="1482";Tstart="925";shortTE="F";uid="d84c7afe-5801-479a-b489-88662599783b"
WOFM01000595.1	RepeatMasker	DNA/Academ-1	1768506	1769244	5094	-	.	ID="RND-1_FAMILY-73";Tend="1552";Tstart="809";shortTE="F";uid="7fadf87d-007c-4720-a2da-844ce46a76fe"
WOFM01000595.1	RepeatMasker	LTR/Copia	3023257	3023450	526	-	.	ID="RND-4_FAMILY-551";Tend="3457";Tstart="3267";shortTE="F";uid="28ebe521-405f-4e2d-a9ef-27a48d3a087a"
WOFM01000595.1	RepeatMasker	Unknown	3986846	3987791	1043	-	.	ID="RND-4_FAMILY-754";TEgroup="ctg_549%7CRND-4_FAMILY-754%7C2";Tend="1524";Tstart="917";shortTE="F";uid="2ef23121-7fea-4780-8498-3dfb72591cac"
WOFM01000595.1	RepeatMasker	Unknown	347832	348185	1383	-	.	ID="RND-5_FAMILY-1913";Tend="1320";Tstart="962";shortTE="F";uid="0875096b-9b18-4bad-aac5-04fd23641f1b"
WOFM01000595.1	RepeatMasker	Unknown	698038	698170	562	-	.	ID="RND-1_FAMILY-402";Tend="1454";Tstart="1321";shortTE="F";uid="24fcc882-30ad-4e20-96e2-4a195d0aba52"
WOFM01000595.1	RepeatMasker	LTR/Pao	2029935	2030188	1260	-	.	ID="RND-1_FAMILY-28";Tend="1142";Tstart="896";shortTE="F";uid="d4c50db8-6843-49cf-bcea-71ef46d19385"
WOFM01000595.1	RepeatMasker	DNA/Crypton-I	3013572	3013740	620	-	.	ID="RND-4_FAMILY-334";Tend="1071";Tstart="885";shortTE="F";uid="fc767c75-fd25-449b-b460-b2a3f9d0ca22"
WOFM01000595.1	RepeatMasker	DNA/TcMar-Tc1	4120448	4120991	656	-	.	ID="RND-4_FAMILY-659";TEgroup="ctg_549%7CRND-4_FAMILY-659%7C1";Tend="1276";Tstart="643";shortTE="F";uid="9e1605aa-9a10-446f-a9d3-b452881e0d04"
WOFM01000595.1	RepeatMasker	RC/Helitron	4016294	4016715	1826	-	.	ID="RND-1_FAMILY-190";Tend="2017";Tstart="1550";shortTE="F";uid="bfe44789-cae7-46cf-8df3-67492f9345ee"
WOFM01000595.1	RepeatMasker	DNA/MULE-MuDR?	3430835	3431351	3146	-	.	ID="RND-5_FAMILY-901";Tend="1447";Tstart="928";shortTE="F";uid="4a56bdf9-85d4-4e03-a631-9f5f83027317"
WOFM01000595.1	RepeatMasker	DNA/TcMar-Mariner	3377072	3377219	417	-	.	ID="RND-5_FAMILY-138";Tend="937";Tstart="793";shortTE="F";uid="95f0dfd1-8b75-46f5-a32c-efa1b714c4ed"
WOFM01000595.1	RepeatMasker	DNA/Crypton-I	2387816	2388151	1287	-	.	ID="RND-1_FAMILY-240";Tend="1467";Tstart="1169";shortTE="F";uid="74ff279f-c6d3-49f2-9a91-51efb6eb96ce"
WOFM01000595.1	RepeatMasker	Unknown	3349551	3349720	1167	-	.	ID="RND-1_FAMILY-486";Tend="1054";Tstart="887";shortTE="F";uid="45f0591f-e8fe-4be5-af38-f1f08542af14"
WOFM01000595.1	RepeatMasker	Unknown	1648355	1648854	3979	-	.	ID="RND-6_FAMILY-9960";Tend="1481";Tstart="992";shortTE="F";uid="3f2cd485-992b-493a-aa6c-51eb97cede84"
WOFM01000595.1	RepeatMasker	Unknown	246814	246922	803	-	.	ID="RND-5_FAMILY-1614";Tend="1150";Tstart="1042";shortTE="F";uid="dd9e4f42-1de0-49b1-8c0b-7da8badd5a3d"
WOFM01000595.1	RepeatMasker	LTR/Gypsy	2718628	2719119	3288	-	.	ID="RND-1_FAMILY-167";Tend="8139";Tstart="7649";shortTE="F";uid="a0f6c9a1-c45a-4da3-a173-232b2a9eb5f9"
WOFM01000595.1	RepeatMasker	DNA/hAT-Charlie	871983	872164	492	-	.	ID="RND-4_FAMILY-4173";TEgroup="ctg_549%7CRND-4_FAMILY-4173%7C1";Tend="1232";Tstart="942";shortTE="F";uid="6f9bc83b-dccb-48d9-9cac-6a0cb4006965"
WOFM01000595.1	RepeatMasker	Unknown	1184606	1184847	797	-	.	ID="RND-1_FAMILY-299";Tend="2555";Tstart="2309";shortTE="F";uid="663765e7-ae22-47b8-aa5d-17c2d0a9fd07"
WOFM01000595.1	RepeatMasker	Unknown	3736487	3737235	1742	-	.	ID="RND-1_FAMILY-10";Tend="1500";Tstart="756";shortTE="F";uid="f0048e13-9384-45de-a3ab-f5b621944e47"
WOFM01000595.1	RepeatMasker	DNA/Sola-2	2088485	2088645	546	-	.	ID="RND-6_FAMILY-150";Tend="1113";Tstart="936";shortTE="F";uid="6c6a3c42-cc9a-4c30-b2d2-bd13d9de46d1"
WOFM01000595.1	RepeatMasker	DNA/Maverick	1107581	1114916	61695	-	.	ID="rnd-6_family-785";Tend="8723";Tstart="599";shortTE="F";uid="73a83767-80b8-469c-85cd-be242b82ed03"
WOFM01000595.1	RepeatMasker	Unknown	1751017	1751175	1025	-	.	ID="RND-4_FAMILY-726";Tend="1048";Tstart="887";shortTE="F";uid="99519d9a-7749-4cb7-8380-7ca1369b8ed6"
WOFM01000595.1	RepeatMasker	LTR/Pao	783098	788954	49468	-	.	ID="RND-6_FAMILY-3951";Tend="6634";Tstart="766";shortTE="F";uid="fe41d65c-b846-4bb5-ada7-c3cfcaffa7fa"
WOFM01000595.1	RepeatMasker	Unknown	1575033	1575208	1283	-	.	ID="RND-1_FAMILY-70";Tend="1166";Tstart="992";shortTE="F";uid="7093cb62-663f-43c6-aed8-175c4ef43aec"
WOFM01000595.1	RepeatMasker	LTR/Pao	4495297	4495507	1184	-	.	ID="RND-1_FAMILY-462";Tend="7357";Tstart="7148";shortTE="F";uid="b2b12694-c018-43d0-b743-48a192b2bb5a"
WOFM01000595.1	RepeatMasker	Unknown	2467405	2467597	788	-	.	ID="RND-2_FAMILY-36";Tend="968";Tstart="779";shortTE="F";uid="7f73a1f9-8e58-4725-b62d-ade711b8aa97"
WOFM01000595.1	RepeatMasker	DNA/TcMar-Tc4	842629	843604	7036	-	.	ID="RND-1_FAMILY-520";Tend="1947";Tstart="945";shortTE="F";uid="e0063838-1db8-4e97-b5ec-2877e23a42f4"
WOFM01000595.1	RepeatMasker	LTR/Gypsy	4037504	4038169	4867	-	.	ID="RND-6_FAMILY-42";Tend="8906";Tstart="8240";shortTE="F";uid="b24c6566-2098-47e0-a4f2-48f918bdf1ae"
WOFM01000595.1	RepeatMasker	Unknown	4187610	4187794	565	-	.	ID="RND-6_FAMILY-638";Tend="1135";Tstart="946";shortTE="F";uid="b3fdf543-0e88-4149-84df-f823788b243b"
WOFM01000595.1	RepeatMasker	DNA/Merlin	481403	482560	7074	-	.	ID="RND-4_FAMILY-263";Tend="1949";Tstart="786";shortTE="F";uid="fde88f5e-6a3c-473e-8c87-6771f2daf351"
WOFM01000595.1	RepeatMasker	Unknown	1929045	1929482	3021	-	.	ID="RND-3_FAMILY-391";Tend="1330";Tstart="896";shortTE="F";uid="fa79cb5e-8aca-40c7-82fe-3ac7d6020499"
WOFM01000595.1	RepeatMasker	Unknown	3789149	3789458	2116	-	.	ID="RND-1_FAMILY-251";Tend="1229";Tstart="907";shortTE="F";uid="88d996bb-595e-401f-b123-0377832ac05d"
WOFM01000595.1	RepeatMasker	DNA/hAT-Tip100	1920300	1920707	797	-	.	ID="RND-4_FAMILY-959";TEgroup="ctg_549%7CRND-4_FAMILY-959%7C1";Tend="1292";Tstart="905";shortTE="F";uid="8208324c-5529-4aff-a3d0-061660a985f3"
WOFM01000595.1	RepeatMasker	Unknown	2648979	2649553	2717	-	.	ID="RND-1_FAMILY-697";Tend="1796";Tstart="1179";shortTE="F";uid="4d7b3291-1f68-46e6-9c46-d4ea5af20992"
WOFM01000595.1	RepeatMasker	LTR/Gypsy	4196544	4196859	2025	-	.	ID="RND-3_FAMILY-235";Tend="1265";Tstart="1011";shortTE="F";uid="07c860ed-7998-45ae-ab54-815d75617f43"
WOFM01000595.1	RepeatMasker	LTR/Gypsy	4457429	4457764	2478	-	.	ID="RND-1_FAMILY-118";Tend="1138";Tstart="794";shortTE="F";uid="78326a75-7109-4f91-9296-3ae018f084a8"
WOFM01000595.1	RepeatMasker	DNA/Merlin	1634274	1634868	2225	-	.	ID="RND-4_FAMILY-263";Tend="1487";Tstart="816";shortTE="F";uid="4b6d0e75-3f1f-4a77-8002-a5f6ff1583ae"
WOFM01000595.1	RepeatMasker	Unknown	2020996	2021130	2624	-	.	ID="RND-2_FAMILY-36";Tend="1777";Tstart="646";shortTE="F";uid="c8daef61-99cb-4d59-903f-9776d388715f"
WOFM01000595.1	RepeatMasker	Unknown	142787	142967	1350	-	.	ID="RND-3_FAMILY-565";Tend="1196";Tstart="1012";shortTE="F";uid="c2fffc58-a620-4dbc-a134-26cbdceef576"
WOFM01000595.1	RepeatMasker	Unknown	1341935	1342194	1546	-	.	ID="RND-5_FAMILY-3801";Tend="455";Tstart="181";shortTE="F";uid="1bf80847-98dc-4616-9a7e-6cc84371943c"
WOFM01000595.1	RepeatMasker	Unknown	538560	538707	861	-	.	ID="RND-5_FAMILY-4056";Tend="1546";Tstart="1399";shortTE="F";uid="72e1565f-f74f-4b81-9bb4-5c00efff8a09"
WOFM01000595.1	RepeatMasker	DNA/Kolobok-T2	2455254	2455456	1094	-	.	ID="RND-1_FAMILY-16";Tend="243";Tstart="40";shortTE="F";uid="bbfb2c6c-98a7-4ece-b6ea-884aa946c3ce"
WOFM01000595.1	RepeatMasker	Unknown	2687900	2688438	648	-	.	ID="RND-3_FAMILY-391";TEgroup="ctg_549%7CRND-3_FAMILY-391%7C1";Tend="1358";Tstart="895";shortTE="F";uid="ad6b514b-8e59-425e-898d-8b7688c04561"
WOFM01000595.1	RepeatMasker	Unknown	1988247	1988449	593	-	.	ID="RND-6_FAMILY-734";Tend="1153";Tstart="930";shortTE="F";uid="7fe93405-988d-460e-872e-adb07371c539"
WOFM01000595.1	RepeatMasker	Unknown	4272723	4272850	849	-	.	ID="RND-1_FAMILY-258";Tend="1065";Tstart="941";shortTE="F";uid="1009aec3-383a-4cc6-81f4-aef2d9e99510"
WOFM01000595.1	RepeatMasker	DNA	2455672	2455832	1089	-	.	ID="RND-5_FAMILY-4767";Tend="1050";Tstart="888";shortTE="F";uid="a26d0666-bf1f-4882-baf7-9bb1cb9f381c"
WOFM01000595.1	RepeatMasker	DNA/Crypton-I	2497258	2497396	806	-	.	ID="RND-1_FAMILY-846";Tend="1024";Tstart="889";shortTE="F";uid="ebc0e881-bce7-4068-8f42-03830e533955"
WOFM01000595.1	RepeatMasker	LTR/Gypsy	1906870	1907489	1724	-	.	ID="RND-1_FAMILY-535";Tend="1336";Tstart="720";shortTE="F";uid="4329bcfe-8be9-4603-b005-f066a683f43b"
WOFM01000595.1	RepeatMasker	Unknown	2619271	2619778	2761	-	.	ID="RND-5_FAMILY-782";Tend="1538";Tstart="950";shortTE="F";uid="f78b9462-dff4-4a25-8203-b9eb2b10caef"
WOFM01000595.1	RepeatMasker	LINE/L2	2999167	2999462	2052	-	.	ID="RND-5_FAMILY-2134";Tend="1132";Tstart="845";shortTE="F";uid="e51ca439-5097-46b1-9381-36cbcc6eda73"
WOFM01000595.1	RepeatMasker	Unknown	3443854	3444216	4268	-	.	ID="RND-2_FAMILY-36";Tend="1737";Tstart="1156";shortTE="F";uid="dcc17b84-2bc4-42db-859b-d8dfe03ec936"
WOFM01000595.1	RepeatMasker	Unknown	2796449	2796725	1853	-	.	ID="RND-6_FAMILY-3099";Tend="1229";Tstart="953";shortTE="F";uid="593b3eea-ce70-4be4-b54d-5fb3370c94f5"
WOFM01000595.1	RepeatMasker	Unknown	4632854	4632967	801	-	.	ID="RND-1_FAMILY-517";Tend="1245";Tstart="1136";shortTE="F";uid="623d5af6-ab7a-4987-9613-96853fa2a2b6"
WOFM01000595.1	RepeatMasker	LINE/R2-NeSL	1815678	1816171	3517	-	.	ID="RND-3_FAMILY-38";Tend="1458";Tstart="941";shortTE="F";uid="8b83940c-565d-41fb-99d1-6e7a747a81d3"
WOFM01000595.1	RepeatMasker	Unknown	2325227	2326583	1793	-	.	ID="RND-1_FAMILY-105";TEgroup="ctg_549%7CRND-1_FAMILY-105%7C1";Tend="2011";Tstart="843";shortTE="F";uid="cb2c3847-d181-4b58-9e4d-6b7926deb5b3"
WOFM01000595.1	RepeatMasker	Unknown	1021239	1021461	1204	-	.	ID="RND-1_FAMILY-117";Tend="1241";Tstart="1000";shortTE="F";uid="3a482691-1bb9-4c44-9a84-be336d31f39d"
WOFM01000595.1	RepeatMasker	LTR/Copia	3177593	3182723	42105	-	.	ID="RND-1_FAMILY-855";Tend="6065";Tstart="865";shortTE="F";uid="b73186b6-1a36-4fb7-b302-7466d1c350d0"
WOFM01000595.1	RepeatMasker	Unknown	3486899	3489006	13426	-	.	ID="RND-5_FAMILY-123";Tend="2949";Tstart="807";shortTE="F";uid="eb00c6f9-f853-4334-8fc9-057436c73411"
WOFM01000595.1	RepeatMasker	LTR/Copia	1580404	1580887	1507	-	.	ID="RND-1_FAMILY-1063";Tend="5511";Tstart="5017";shortTE="F";uid="ef7fa31f-719c-4534-aace-9864f4d064d8"
WOFM01000595.1	RepeatMasker	Unknown	447640	447746	683	-	.	ID="RND-1_FAMILY-624";Tend="1154";Tstart="1050";shortTE="F";uid="2eaadf04-d9d3-45c1-9e65-aeecb1fa50d9"
WOFM01000595.1	RepeatMasker	Unknown	211039	211377	1521	-	.	ID="RND-1_FAMILY-208";Tend="1378";Tstart="1010";shortTE="F";uid="397761f0-40ca-4e5c-9490-6019df04784f"
WOFM01000595.1	RepeatMasker	RC/Helitron	3441963	3442164	1215	-	.	ID="RND-5_FAMILY-2749";Tend="1536";Tstart="1329";shortTE="F";uid="5957bc13-df60-4598-be38-744298a3e59a"
WOFM01000595.1	RepeatMasker	Unknown	3939188	3939546	1324	-	.	ID="RND-4_FAMILY-1083";Tend="1807";Tstart="1413";shortTE="F";uid="9fdfae34-4641-4378-b579-931dac13edeb"
WOFM01000595.1	RepeatMasker	RC/Helitron	3968487	3968995	4356	-	.	ID="RND-4_FAMILY-8";Tend="1429";Tstart="921";shortTE="F";uid="b66a40db-948b-4b82-8ed7-8950650f31ad"
WOFM01000595.1	RepeatMasker	DNA/Kolobok-T2	1167690	1168126	1791	-	.	ID="RND-1_FAMILY-16";Tend="7009";Tstart="6513";shortTE="F";uid="0ffb53e2-aa9b-4148-b957-044ec69db986"
WOFM01000595.1	RepeatMasker	Unknown	2201174	2201446	760	-	.	ID="RND-1_FAMILY-328";Tend="1282";Tstart="997";shortTE="F";uid="841d1f1c-274c-4c33-ae5a-fd7be9975cd3"
WOFM01000595.1	RepeatMasker	DNA	4256128	4256314	820	-	.	ID="RND-5_FAMILY-4767";Tend="1055";Tstart="886";shortTE="F";uid="7265862f-274a-464b-94fc-4b0cc6f0256e"
WOFM01000595.1	RepeatMasker	LTR/Pao	2868301	2868408	573	-	.	ID="RND-1_FAMILY-28";Tend="1048";Tstart="944";shortTE="F";uid="f99476d2-52e1-41a3-a4f0-60454e7a8a06"
WOFM01000595.1	RepeatMasker	Unknown	1419640	1419872	1262	-	.	ID="RND-6_FAMILY-9120";Tend="1175";Tstart="947";shortTE="F";uid="4da7903e-4897-43f4-b331-d170fb74b605"
WOFM01000595.1	RepeatMasker	Unknown	2056136	2056447	1370	-	.	ID="RND-4_FAMILY-754";Tend="1150";Tstart="850";shortTE="F";uid="3b23c95c-5243-435f-ad38-6a937882bdd9"
WOFM01000595.1	RepeatMasker	Unknown	2759785	2760013	950	-	.	ID="RND-1_FAMILY-139";Tend="1111";Tstart="890";shortTE="F";uid="8a01c78f-a4f7-4e64-9439-118f71d520d4"
WOFM01000595.1	RepeatMasker	Unknown	4424278	4424558	1901	-	.	ID="RND-1_FAMILY-58";Tend="1242";Tstart="968";shortTE="F";uid="8bcebcb5-3fb0-4d63-bab8-e5a5ebd414da"
WOFM01000595.1	RepeatMasker	LINE/L2	2307757	2309793	15823	-	.	ID="RND-1_FAMILY-257";Tend="2862";Tstart="809";shortTE="F";uid="6a950d07-9efd-44c3-bc1f-ddeff59034c8"
WOFM01000595.1	RepeatMasker	Unknown	3082712	3083179	2680	-	.	ID="RND-6_FAMILY-2349";Tend="1512";Tstart="975";shortTE="F";uid="1cafb71f-5f15-4db2-a23e-b1c0f2ab9a01"
WOFM01000595.1	RepeatMasker	Unknown	1374444	1375214	4662	-	.	ID="RND-4_FAMILY-1370";Tend="1719";Tstart="936";shortTE="F";uid="bb8a5c71-95bf-442b-92d3-f19e6f9089fa"
WOFM01000595.1	RepeatMasker	Unknown	791004	791148	801	-	.	ID="RND-1_FAMILY-486";Tend="1041";Tstart="887";shortTE="F";uid="5132a064-fc88-4f9a-b274-12125a3d4066"
WOFM01000595.1	RepeatMasker	LTR/Gypsy	3310010	3316849	57715	-	.	ID="RND-1_FAMILY-503";Tend="7605";Tstart="730";shortTE="F";uid="3cf8a128-0859-4017-8272-df0e8d0d6259"
WOFM01000595.1	RepeatMasker	DNA/Crypton-I	3095446	3095749	949	-	.	ID="RND-4_FAMILY-334";Tend="1684";Tstart="1388";shortTE="F";uid="a21b5a9f-6546-49c4-b4d1-a2f2655169e0"
WOFM01000595.1	RepeatMasker	Unknown	3904298	3905304	6578	-	.	ID="RND-1_FAMILY-697";Tend="1815";Tstart="786";shortTE="F";uid="7400f0c8-ed3e-4494-b8a6-26d02425a912"
WOFM01000595.1	RepeatMasker	Unknown	769259	770027	1977	-	.	ID="RND-1_FAMILY-853";Tend="1764";Tstart="974";shortTE="F";uid="3d76b11a-179c-4d3a-a3a0-73209a250995"
WOFM01000595.1	RepeatMasker	DNA	2446200	2446364	938	-	.	ID="RND-5_FAMILY-3205";Tend="1083";Tstart="921";shortTE="F";uid="3bb8c029-0c17-4212-9617-c852e9392a88"
WOFM01000595.1	RepeatMasker	LTR/Gypsy	2585661	2586115	3997	-	.	ID="RND-5_FAMILY-2269";Tend="1256";Tstart="802";shortTE="F";uid="ff7d52b9-e6de-476d-9b67-20b2dd309178"
WOFM01000595.1	RepeatMasker	Unknown	3497674	3498028	2454	-	.	ID="RND-5_FAMILY-4577";Tend="1313";Tstart="956";shortTE="F";uid="95802697-a0cc-419b-b282-050fd47f22b2"
WOFM01000595.1	RepeatMasker	LTR/Gypsy	3969826	3970831	7273	-	.	ID="RND-6_FAMILY-4705";Tend="6959";Tstart="5955";shortTE="F";uid="4b346dba-b418-4e7a-a601-2db50ab40771"
WOFM01000595.1	RepeatMasker	Unknown	2861734	2862216	2756	-	.	ID="RND-1_FAMILY-833";Tend="1682";Tstart="1185";shortTE="F";uid="6a6fa0ed-8903-4f04-a067-ccdfe1333ba6"
WOFM01000595.1	RepeatMasker	Unknown	2737973	2738239	1204	-	.	ID="RND-1_FAMILY-468";Tend="5271";Tstart="5006";shortTE="F";uid="65d1c88a-69cc-44f1-bc64-349dc13ddca3"
WOFM01000595.1	RepeatMasker	DNA/hAT-hAT19	1151859	1152040	701	-	.	ID="RND-6_FAMILY-4704";Tend="1572";Tstart="1388";shortTE="F";uid="df15fbf3-e922-4907-b023-ce2c13170f15"
WOFM01000595.1	RepeatMasker	Unknown	2075451	2075622	703	-	.	ID="RND-5_FAMILY-3861";Tend="852";Tstart="665";shortTE="F";uid="9e68bab8-8eb6-496e-b53d-01cef6c12560"
WOFM01000595.1	RepeatMasker	Unknown	1344499	1344832	2196	-	.	ID="RND-1_FAMILY-251";Tend="1231";Tstart="906";shortTE="F";uid="9fe4f968-2a57-4366-a382-cb40ac2bb22c"
WOFM01000595.1	RepeatMasker	Unknown	3884692	3884880	1182	-	.	ID="RND-1_FAMILY-755";Tend="1149";Tstart="960";shortTE="F";uid="e8b71dc8-5609-414c-8133-b628e7c5a616"
WOFM01000595.1	RepeatMasker	Unknown	2955685	2956379	618	-	.	ID="RND-1_FAMILY-416";TEgroup="ctg_549%7CRND-1_FAMILY-416%7C1";Tend="1419";Tstart="966";shortTE="F";uid="31265506-4a8d-400a-bd00-e3ed2f0df417"
WOFM01000595.1	RepeatMasker	Unknown	2752294	2752645	1998	-	.	ID="RND-4_FAMILY-986";Tend="1373";Tstart="1028";shortTE="F";uid="e8fde382-02ca-4339-bbab-5796d88d8e74"
WOFM01000595.1	RepeatMasker	Unknown	2795512	2795860	967	-	.	ID="RND-1_FAMILY-387";Tend="1693";Tstart="1331";shortTE="F";uid="acabfbef-07cd-4ff8-abd2-cc1a10cf362c"
WOFM01000595.1	RepeatMasker	Unknown	1989460	1990288	3783	-	.	ID="RND-4_FAMILY-1083";Tend="1806";Tstart="919";shortTE="F";uid="4ef1bfba-9410-427a-aecb-b210d729a635"
WOFM01000595.1	RepeatMasker	DNA/CMC-EnSpm	431537	431945	3102	-	.	ID="RND-1_FAMILY-350";Tend="1332";Tstart="897";shortTE="F";uid="75e26bee-e0b5-4600-abc4-c7553be09f3d"
WOFM01000595.1	RepeatMasker	LINE/CR1	3070017	3070149	574	-	.	ID="RND-1_FAMILY-527";Tend="1507";Tstart="1372";shortTE="F";uid="fe479508-ee2a-4d3a-8f75-26ca05b81508"
WOFM01000595.1	RepeatMasker	Unknown	2811768	2812331	3755	-	.	ID="RND-1_FAMILY-34";Tend="1805";Tstart="1246";shortTE="F";uid="2249b84a-43a3-4eb8-9935-0825f15de27d"
WOFM01000595.1	RepeatMasker	DNA/Merlin	2501001	2501139	3736	-	.	ID="rnd-5_family-944";Tend="1082";Tstart="831";shortTE="F";uid="bb18a301-fa5e-42f8-bfc6-93f1756ddb45"
WOFM01000595.1	RepeatMasker	DNA/CMC-EnSpm	3587806	3589208	7219	-	.	ID="RND-1_FAMILY-476";Tend="2168";Tstart="782";shortTE="F";uid="625a05fe-e7cd-4d4b-a1bc-80558939bf85"
WOFM01000595.1	RepeatMasker	Unknown	4568371	4568500	662	-	.	ID="RND-6_FAMILY-6082";Tend="1409";Tstart="1278";shortTE="F";uid="cfc26d58-c1a2-4196-930f-8e493050cbab"
WOFM01000595.1	RepeatMasker	Unknown	2190721	2190830	466	-	.	ID="RND-5_FAMILY-784";Tend="1444";Tstart="1339";shortTE="F";uid="cd4e6acc-42ef-4e53-8b3c-b6480f1b3945"
WOFM01000595.1	RepeatMasker	RC/Helitron	1443978	1444669	3101	-	.	ID="RND-1_FAMILY-466";Tend="1616";Tstart="935";shortTE="F";uid="6f48a54f-be32-4d33-b469-22ebbef6996a"
WOFM01000595.1	RepeatMasker	Unknown	111383	111677	1753	-	.	ID="RND-4_FAMILY-703";Tend="1534";Tstart="1245";shortTE="F";uid="0b44e7e3-d0e5-4ba4-a7e9-0653623e19fc"
WOFM01000595.1	RepeatMasker	LTR/Gypsy	4423866	4424133	571	-	.	ID="RND-6_FAMILY-2489";Tend="7085";Tstart="6819";shortTE="F";uid="81e0b7a0-85e5-47a6-b918-32494825115e"
WOFM01000595.1	RepeatMasker	Unknown	31852	32278	1327	-	.	ID="RND-4_FAMILY-1438";TEgroup="ctg_549%7CRND-4_FAMILY-1438%7C1";Tend="1540";Tstart="935";shortTE="F";uid="5f3d0ecd-9af2-4768-81fc-b713fa94a740"
WOFM01000595.1	RepeatMasker	Unknown	2931611	2932116	2972	-	.	ID="RND-5_FAMILY-4307";Tend="1414";Tstart="906";shortTE="F";uid="d5e42782-cd3d-4638-a628-9b6553e238d4"
WOFM01000595.1	RepeatMasker	Unknown	1990798	1990979	793	-	.	ID="RND-5_FAMILY-1913";Tend="1162";Tstart="974";shortTE="F";uid="91ace085-2885-4b8f-b42f-a0a49d6bf661"
WOFM01000595.1	RepeatMasker	LTR/Gypsy	430503	430767	1640	-	.	ID="RND-1_FAMILY-150";Tend="408";Tstart="180";shortTE="F";uid="f7d11252-12d1-4aa4-ba7f-6dde0f62e078"
WOFM01000595.1	RepeatMasker	Unknown	2579915	2580353	1464	-	.	ID="RND-4_FAMILY-128";Tend="1396";Tstart="997";shortTE="F";uid="ff1da201-5caf-482c-87ed-70c5c78fd929"
WOFM01000595.1	RepeatMasker	Unknown	3884902	3885543	1008	-	.	ID="RND-6_FAMILY-768";Tend="1583";Tstart="973";shortTE="F";uid="64bce6ac-5b22-462b-bdc0-b507e3749858"
WOFM01000595.1	RepeatMasker	DNA/Merlin	2904455	2904572	4004	-	.	ID="rnd-5_family-944";Tend="1040";Tstart="789";shortTE="F";uid="e682f02d-f868-4fe9-8ce4-f68cb5c3c49c"
WOFM01000595.1	RepeatMasker	Unknown	860066	860217	663	-	.	ID="RND-6_FAMILY-3860";Tend="1900";Tstart="1760";shortTE="F";uid="953998f3-3a4c-41be-9825-463911f7c1ba"
WOFM01000595.1	RepeatMasker	Unknown	2894569	2895012	1777	-	.	ID="RND-5_FAMILY-3502";Tend="1493";Tstart="971";shortTE="F";uid="94976153-1cd9-431c-a457-a0d2bdb1a459"
WOFM01000595.1	RepeatMasker	Unknown	2834075	2834316	1026	-	.	ID="RND-4_FAMILY-84";Tend="1874";Tstart="1430";shortTE="F";uid="fdaed114-fefa-454d-992e-fdba840c320c"
WOFM01000595.1	RepeatMasker	RC/Helitron	2674008	2674707	4462	-	.	ID="RND-5_FAMILY-2792";Tend="1843";Tstart="1142";shortTE="F";uid="15ede3a3-8004-4f99-b0a1-3b335a47b2d1"
WOFM01000595.1	RepeatMasker	Unknown	2848630	2849027	2757	-	.	ID="RND-4_FAMILY-2933";Tend="1371";Tstart="974";shortTE="F";uid="4f256b0e-8e4e-4bcd-a25c-61a35a5cbbfc"
WOFM01000595.1	RepeatMasker	Unknown	3950333	3950446	437	-	.	ID="RND-5_FAMILY-1041";Tend="1559";Tstart="1438";shortTE="F";uid="5fdf8d31-865f-414f-b4f4-3d70aa1a315c"
WOFM01000595.1	RepeatMasker	DNA/TcMar-Tc1	1691353	1692100	2976	-	.	ID="rnd-4_family-1317";Tend="1714";Tstart="998";shortTE="F";uid="aacb9bd4-b431-4b2c-86bd-24594fda4de7"
WOFM01000595.1	RepeatMasker	Unknown	292592	292796	1137	-	.	ID="RND-4_FAMILY-305";Tend="1144";Tstart="907";shortTE="F";uid="dd398e14-090f-4e86-bb2c-0eccecccbeb8"
WOFM01000595.1	RepeatMasker	DNA/Kolobok-T2?	3950938	3951240	639	-	.	ID="RND-1_FAMILY-67";Tend="1023";Tstart="692";shortTE="F";uid="74f917b6-89c6-4922-a9a4-0f1caddf541d"
WOFM01000595.1	RepeatMasker	Unknown	649175	649410	1502	-	.	ID="RND-1_FAMILY-1120";Tend="1280";Tstart="1029";shortTE="F";uid="ddc7b58a-89d5-4bd5-8102-69f3e80e3c83"
WOFM01000595.1	RepeatMasker	Unknown	1363384	1364340	4838	-	.	ID="RND-2_FAMILY-36";Tend="1773";Tstart="779";shortTE="F";uid="74757931-19fc-4c5c-b594-9aa59913159d"
WOFM01000595.1	RepeatMasker	LTR/Gypsy	2289637	2292985	88618	-	.	ID="RND-5_FAMILY-85";Tend="3758";Tstart="363";shortTE="F";uid="177b8c2e-4b37-4b27-9b29-5a5e69f6bf2d"
WOFM01000595.1	RepeatMasker	Unknown	1422007	1422206	586	-	.	ID="RND-6_FAMILY-734";Tend="1153";Tstart="937";shortTE="F";uid="a1616216-2af5-4884-8014-80367c9c4197"
WOFM01000595.1	RepeatMasker	Unknown	3968992	3969104	802	-	.	ID="RND-1_FAMILY-338";Tend="1093";Tstart="980";shortTE="F";uid="299b1bf0-d751-49cb-af03-880ea3164d28"
WOFM01000595.1	RepeatMasker	LINE/RTE-BovB	1507753	1507890	528	-	.	ID="RND-1_FAMILY-691";Tend="1587";Tstart="1440";shortTE="F";uid="a1d812ab-733a-4c25-9a16-7810fb73b07b"
WOFM01000595.1	RepeatMasker	DNA/Kolobok-T2?	3321154	3321610	3795	-	.	ID="RND-1_FAMILY-67";Tend="1187";Tstart="732";shortTE="F";uid="134e4479-d683-435a-a0fb-79a7708fdd51"
WOFM01000595.1	RepeatMasker	LTR/Gypsy	3271472	3271960	2424	-	.	ID="RND-5_FAMILY-950";Tend="7737";Tstart="7242";shortTE="F";uid="f575dbf6-61f4-4d95-ba9f-4ff785e04596"
WOFM01000595.1	RepeatMasker	Unknown	738032	738193	875	-	.	ID="RND-6_FAMILY-1708";Tend="1596";Tstart="1435";shortTE="F";uid="c2bef593-8756-4170-b001-745bf187d491"
WOFM01000595.1	RepeatMasker	RC/Helitron	3283186	3283748	3243	-	.	ID="RND-1_FAMILY-466";Tend="1541";Tstart="958";shortTE="F";uid="9fdd04df-c07f-4f71-8254-e0adbab618ea"
WOFM01000595.1	RepeatMasker	Unknown	1125757	1126745	6511	-	.	ID="RND-1_FAMILY-638";Tend="1963";Tstart="955";shortTE="F";uid="5525bcfb-a385-40e5-9fbf-8ef4f018bd88"
WOFM01000595.1	RepeatMasker	Unknown	1089221	1089785	1237	-	.	ID="RND-5_FAMILY-290";TEgroup="ctg_549%7CRND-5_FAMILY-290%7C1";Tend="1326";Tstart="408";shortTE="F";uid="d083a0ce-84d8-4f59-8de0-6f3ed1a8bd7a"
WOFM01000595.1	RepeatMasker	Unknown	2349256	2349751	3277	-	.	ID="RND-1_FAMILY-629";Tend="1339";Tstart="858";shortTE="F";uid="29db2100-a99b-462f-b9d0-73f029414956"
WOFM01000595.1	RepeatMasker	LTR/Copia	3159780	3160042	1837	-	.	ID="RND-1_FAMILY-165";Tend="850";Tstart="591";shortTE="F";uid="3f45841e-a219-4596-88ce-e7f8f9c6a716"
WOFM01000595.1	RepeatMasker	Unknown	3753570	3753785	805	-	.	ID="RND-1_FAMILY-75";Tend="1125";Tstart="891";shortTE="F";uid="5da7d98e-446b-47ce-9e92-932b1f107512"
WOFM01000595.1	RepeatMasker	RC/Helitron	559058	559267	499	-	.	ID="RND-5_FAMILY-2192";Tend="918";Tstart="697";shortTE="F";uid="3f7c6092-e76f-4972-9636-29e84c37c4de"
WOFM01000595.1	RepeatMasker	Unknown	1827459	1827754	1738	-	.	ID="RND-4_FAMILY-1521";Tend="1278";Tstart="977";shortTE="F";uid="531e8c69-956f-40ab-a4b3-965a30cc41e2"
WOFM01000595.1	RepeatMasker	RC/Helitron	3076943	3077298	1034	-	.	ID="RND-5_FAMILY-2749";Tend="1689";Tstart="1338";shortTE="F";uid="47b4dde5-ed91-455c-828a-05d20fca5348"
WOFM01000595.1	RepeatMasker	Unknown	517208	518051	1175	-	.	ID="RND-1_FAMILY-48";TEgroup="ctg_549%7CRND-1_FAMILY-48%7C1";Tend="1954";Tstart="1027";shortTE="F";uid="7c19adf4-3968-4fcf-b1be-53db2bec0585"
WOFM01000595.1	RepeatMasker	LTR/Pao	956488	959180	22441	-	.	ID="RND-1_FAMILY-284";Tend="3567";Tstart="877";shortTE="F";uid="26b1bc70-3664-44e5-ab1d-b66c90cf4e78"
WOFM01000595.1	RepeatMasker	RC/Helitron	2517933	2518338	1940	-	.	ID="RND-5_FAMILY-2749";Tend="1341";Tstart="921";shortTE="F";uid="2aecc2f7-9fa5-4819-9dee-850f5f116648"
WOFM01000595.1	RepeatMasker	Unknown	4096228	4096351	512	-	.	ID="RND-1_FAMILY-117";Tend="1083";Tstart="958";shortTE="F";uid="9117c0c1-6054-4fa1-aadf-6b8d3c15c901"
WOFM01000595.1	RepeatMasker	Unknown	1178198	1178520	2117	-	.	ID="RND-1_FAMILY-251";Tend="1229";Tstart="907";shortTE="F";uid="f77f9e68-1bd2-4af4-82eb-12d21d6ff203"
WOFM01000595.1	RepeatMasker	Unknown	1992858	1994102	5765	-	.	ID="RND-1_FAMILY-832";Tend="2920";Tstart="1723";shortTE="F";uid="f633153f-357b-4b0d-8114-c802499cc1ad"
WOFM01000595.1	RepeatMasker	LTR/Pao	40933	42031	3990	-	.	ID="RND-5_FAMILY-1473";Tend="5230";Tstart="4070";shortTE="F";uid="1301f260-b3fb-4616-95f6-8e729b9f43a4"
WOFM01000595.1	RepeatMasker	Unknown	1926185	1926398	916	-	.	ID="RND-3_FAMILY-291";Tend="1203";Tstart="967";shortTE="F";uid="9166c56b-69f0-4154-ba0e-47a8af78cdaf"
WOFM01000595.1	RepeatMasker	Unknown	4295502	4295688	988	-	.	ID="RND-5_FAMILY-647";Tend="1200";Tstart="1015";shortTE="F";uid="7d691e64-e5a9-4a56-a6db-69a7193c0867"
WOFM01000595.1	RepeatMasker	Unknown	899994	900149	685	-	.	ID="RND-6_FAMILY-15";Tend="967";Tstart="769";shortTE="F";uid="0e3283c8-4616-4d50-ab95-c4cdcae8d715"
WOFM01000595.1	RepeatMasker	Unknown	2727945	2728048	422	-	.	ID="RND-1_FAMILY-195";Tend="1120";Tstart="1013";shortTE="F";uid="80225eec-c43a-48c2-bcc4-5d62c229bb69"
WOFM01000595.1	RepeatMasker	Unknown	3910440	3911550	2522	-	.	ID="RND-2_FAMILY-36";Tend="1775";Tstart="613";shortTE="F";uid="2432b20f-8f72-4655-8014-2d715862219e"
WOFM01000595.1	RepeatMasker	Unknown	2158747	2158895	719	-	.	ID="RND-5_FAMILY-290";Tend="1071";Tstart="929";shortTE="F";uid="0fce122f-a629-46de-a18c-38bbe65ecb1f"
WOFM01000595.1	RepeatMasker	Unknown	3452496	3452982	479	-	.	ID="RND-5_FAMILY-4056";TEgroup="ctg_549%7CRND-5_FAMILY-4056%7C3";Tend="1302";Tstart="939";shortTE="F";uid="f6a86f4e-1736-4940-82cd-b06625367192"
WOFM01000595.1	RepeatMasker	DNA/hAT-Tip100	3035166	3035396	909	-	.	ID="RND-4_FAMILY-959";Tend="1520";Tstart="1295";shortTE="F";uid="34e78b92-ad3d-4705-8310-aaea58134d2f"
WOFM01000595.1	RepeatMasker	Unknown	3599740	3600046	1378	-	.	ID="RND-4_FAMILY-1923";Tend="1297";Tstart="970";shortTE="F";uid="a2cf2263-71b6-48a5-b65e-b6d1fd8fb5c0"
WOFM01000595.1	RepeatMasker	DNA/Ginger-2	1168125	1168586	820	-	.	ID="RND-4_FAMILY-388";Tend="1115";Tstart="677";shortTE="F";uid="4865af65-ebb3-4acd-a53e-47bc0f2dd453"
WOFM01000595.1	RepeatMasker	LTR/Gypsy	402025	402413	1116	-	.	ID="RND-5_FAMILY-2269";Tend="1958";Tstart="1602";shortTE="F";uid="731915da-1abc-4754-8814-bddb10a9cf97"
WOFM01000595.1	RepeatMasker	LTR/Gypsy	3097460	3098125	5473	-	.	ID="RND-6_FAMILY-42";Tend="8906";Tstart="8240";shortTE="F";uid="2c399e51-e1d4-46eb-a423-7a4b237270ee"
WOFM01000595.1	RepeatMasker	DNA/Merlin	2450958	2452117	5548	-	.	ID="RND-4_FAMILY-263";Tend="1980";Tstart="787";shortTE="F";uid="b533b114-812a-41b9-9e90-ac53aae6b201"
WOFM01000595.1	RepeatMasker	Unknown	142540	142803	1055	-	.	ID="RND-1_FAMILY-141";Tend="1233";Tstart="911";shortTE="F";uid="ebe3d7f6-0132-49aa-afc4-5471d85f2f83"
WOFM01000595.1	RepeatMasker	Unknown	3622637	3623151	566	-	.	ID="RND-6_FAMILY-6747";TEgroup="ctg_549%7CRND-6_FAMILY-6747%7C1";Tend="2913";Tstart="2510";shortTE="F";uid="260a0621-4940-44e4-8605-0e9214b8849f"
WOFM01000595.1	RepeatMasker	DNA/Crypton-I	3403287	3403663	1876	-	.	ID="RND-1_FAMILY-846";TEgroup="ctg_549%7CRND-1_FAMILY-846%7C1";Tend="1342";Tstart="893";shortTE="F";uid="08185f85-7884-4427-8b31-d24a2ee48894"
WOFM01000595.1	RepeatMasker	Unknown	67068	67222	781	-	.	ID="RND-5_FAMILY-793";Tend="1423";Tstart="1270";shortTE="F";uid="7b961051-701c-448e-b47c-fe82c596c70a"
WOFM01000595.1	RepeatMasker	Unknown	1894644	1895231	2402	-	.	ID="RND-1_FAMILY-10";Tend="1848";Tstart="1283";shortTE="F";uid="a6ff7ee7-baec-4184-b86d-f8d49e353e70"
WOFM01000595.1	RepeatMasker	Unknown	3867080	3867305	1043	-	.	ID="RND-6_FAMILY-9120";Tend="1173";Tstart="955";shortTE="F";uid="a5077efe-06df-4460-bb87-025675e898b3"
WOFM01000595.1	RepeatMasker	Unknown	52678	53191	3256	-	.	ID="RND-5_FAMILY-2840";Tend="1493";Tstart="977";shortTE="F";uid="a8ad59e7-cfc1-4199-9479-82d6b9d4cb73"
WOFM01000595.1	RepeatMasker	Unknown	551176	551318	836	-	.	ID="RND-6_FAMILY-15";Tend="1746";Tstart="1604";shortTE="F";uid="308921c7-a71f-4a3a-beda-489284cd22fd"
WOFM01000595.1	RepeatMasker	Unknown	1099969	1100561	4010	-	.	ID="RND-5_FAMILY-1973";Tend="1548";Tstart="959";shortTE="F";uid="b95dcbea-0247-49bd-af9e-66d17d9e6765"
WOFM01000595.1	RepeatMasker	DNA/TcMar-Mariner	3435600	3435747	419	-	.	ID="RND-5_FAMILY-138";Tend="1123";Tstart="990";shortTE="F";uid="2e589a75-0c25-4951-b69f-8e9ab406a522"
WOFM01000595.1	RepeatMasker	LINE/R2-NeSL	3283066	3283178	764	-	.	ID="RND-3_FAMILY-38";Tend="1439";Tstart="1326";shortTE="F";uid="bf8de7aa-6bb4-4432-ae1e-b512ce4dbbdd"
WOFM01000595.1	RepeatMasker	Unknown	64578	64686	785	-	.	ID="RND-1_FAMILY-34";Tend="1086";Tstart="978";shortTE="F";uid="9ff329e5-fb2d-4aba-8c3d-941f0ab3c614"
WOFM01000595.1	RepeatMasker	LTR/Gypsy	4588709	4589475	4745	-	.	ID="RND-3_FAMILY-160";Tend="1651";Tstart="842";shortTE="F";uid="e79fffc0-4120-4a58-85a2-2bb8d038bd38"
WOFM01000595.1	RepeatMasker	Unknown	4346774	4347476	736	-	.	ID="RND-5_FAMILY-784";TEgroup="ctg_549%7CRND-5_FAMILY-784%7C3";Tend="1649";Tstart="862";shortTE="F";uid="2bab44b0-11a6-4c80-8019-65e4977d8f3f"
WOFM01000595.1	RepeatMasker	Unknown	2796865	2797223	2508	-	.	ID="RND-4_FAMILY-2933";Tend="1367";Tstart="1012";shortTE="F";uid="eaf5e6d7-ac0a-4b54-a147-66ee97a3960e"
WOFM01000595.1	RepeatMasker	Unknown	1905885	1906157	1051	-	.	ID="RND-6_FAMILY-5582";Tend="1108";Tstart="837";shortTE="F";uid="3d24ab79-624e-4708-b1a8-8b39bff25a97"
WOFM01000595.1	RepeatMasker	Unknown	1445365	1447410	14771	-	.	ID="RND-1_FAMILY-233";Tend="2861";Tstart="744";shortTE="F";uid="e38e34a2-7518-4d1d-850f-edffab103e7b"
WOFM01000595.1	RepeatMasker	Unknown	1552792	1553005	1052	-	.	ID="RND-1_FAMILY-438";Tend="1165";Tstart="959";shortTE="F";uid="0b5c1fef-43bf-4328-b3c9-d00c66809a7b"
WOFM01000595.1	RepeatMasker	DNA/CMC-Transib	3578962	3579172	1022	-	.	ID="RND-5_FAMILY-7174";Tend="1573";Tstart="1348";shortTE="F";uid="f39a8ab8-0270-4d4a-82a3-06019e6a24f5"
WOFM01000595.1	RepeatMasker	Unknown	4288651	4288931	583	-	.	ID="RND-5_FAMILY-784";Tend="1638";Tstart="1382";shortTE="F";uid="ddbf6563-04e6-4367-9f44-62b68f0d3721"
WOFM01000595.1	RepeatMasker	Unknown	3291671	3292655	4095	-	.	ID="RND-2_FAMILY-36";Tend="1774";Tstart="760";shortTE="F";uid="a0cfe593-cbfa-4d26-8fd1-81e0a660a8b4"
WOFM01000595.1	RepeatMasker	Unknown	681116	681382	1300	-	.	ID="RND-6_FAMILY-9706";Tend="1208";Tstart="932";shortTE="F";uid="1e6f2abd-e638-4254-b457-e257811e9b81"
WOFM01000595.1	RepeatMasker	Unknown	4339575	4339770	619	-	.	ID="RND-4_FAMILY-455";Tend="1275";Tstart="1095";shortTE="F";uid="96364f35-eac7-4282-88e5-c634632e9e65"
WOFM01000595.1	RepeatMasker	Unknown	2690619	2691262	3208	-	.	ID="RND-5_FAMILY-640";Tend="1568";Tstart="900";shortTE="F";uid="38e8fb99-2887-4ef8-9d92-307911ba9461"
WOFM01000595.1	RepeatMasker	LTR/Gypsy	1488143	1488642	4332	-	.	ID="RND-1_FAMILY-25";Tend="1512";Tstart="1014";shortTE="F";uid="184b940d-4d16-45e5-acd3-3645d3a1ee3a"
WOFM01000595.1	RepeatMasker	DNA/Sola-2	3172990	3173764	2671	-	.	ID="RND-5_FAMILY-2736";Tend="2121";Tstart="1342";shortTE="F";uid="1caf0e95-02c0-4270-afc4-12f7ecf8be42"
WOFM01000595.1	RepeatMasker	Unknown	2334788	2335141	2540	-	.	ID="RND-6_FAMILY-1067";Tend="1273";Tstart="908";shortTE="F";uid="2aa3a7ed-8549-4e58-8ba4-c1c6674d328b"
WOFM01000595.1	RepeatMasker	Unknown	2084172	2085397	9585	-	.	ID="RND-6_FAMILY-2281";Tend="2065";Tstart="811";shortTE="F";uid="bb6704a1-f327-4807-8254-18df6919f044"
WOFM01000595.1	RepeatMasker	Unknown	730306	731134	6508	-	.	ID="RND-1_FAMILY-380";Tend="1775";Tstart="947";shortTE="F";uid="945b4692-77cd-4392-a3ea-001e737c78b6"
WOFM01000595.1	RepeatMasker	Unknown	3607662	3608135	3241	-	.	ID="RND-1_FAMILY-1057";Tend="1444";Tstart="963";shortTE="F";uid="c96934b0-3c48-4f2c-8367-e71da4d84ef7"
WOFM01000595.1	RepeatMasker	Unknown	3273936	3274218	796	-	.	ID="RND-5_FAMILY-4056";Tend="1260";Tstart="981";shortTE="F";uid="0e1f2f08-52dc-47fc-bc26-5a7845d371be"
WOFM01000595.1	RepeatMasker	Unknown	2320237	2320553	940	-	.	ID="RND-1_FAMILY-178";Tend="1289";Tstart="963";shortTE="F";uid="29510cac-bb1a-47b6-9515-4896405f65ef"
WOFM01000595.1	RepeatMasker	Unknown	2370684	2370947	945	-	.	ID="RND-1_FAMILY-328";Tend="1282";Tstart="1022";shortTE="F";uid="b416aeb6-0ea4-49ba-9f58-b71c8c00dd54"
WOFM01000595.1	RepeatMasker	Unknown	2669213	2669330	613	-	.	ID="RND-5_FAMILY-3163";Tend="1066";Tstart="958";shortTE="F";uid="8c485816-98ed-4d7d-92c4-77b4cf2a9391"
WOFM01000595.1	RepeatMasker	DNA/hAT-Tip100	2811133	2811313	726	-	.	ID="RND-4_FAMILY-959";Tend="1274";Tstart="1102";shortTE="F";uid="a36c85a9-2795-4731-a843-9020f261b8dc"
WOFM01000595.1	RepeatMasker	Unknown	2954864	2955126	2095	-	.	ID="RND-1_FAMILY-500";Tend="1362";Tstart="1100";shortTE="F";uid="c79f3286-e95e-4c2f-98aa-9a833193e83f"
WOFM01000595.1	RepeatMasker	DNA/CMC-Chapaev-3	2430227	2430737	2582	-	.	ID="RND-6_FAMILY-496";Tend="1363";Tstart="865";shortTE="F";uid="3a780a90-7365-4629-85d2-0b86c3fad194"
WOFM01000595.1	RepeatMasker	Unknown	2667401	2667698	1909	-	.	ID="RND-1_FAMILY-306";Tend="1226";Tstart="921";shortTE="F";uid="8695e5e4-4c6a-4ad5-a6ce-773ced061f59"
WOFM01000595.1	RepeatMasker	Unknown	4290177	4290548	464	-	.	ID="RND-1_FAMILY-26";Tend="1393";Tstart="995";shortTE="F";uid="4b5fa10b-b5aa-4319-8f79-92dbd18e5b9a"
WOFM01000595.1	RepeatMasker	DNA/Crypton-I	2089031	2089370	2206	-	.	ID="RND-6_FAMILY-4026";Tend="1277";Tstart="920";shortTE="F";uid="66e7aea3-a703-4652-b729-7a81967d9ddb"
WOFM01000595.1	RepeatMasker	LTR/Copia	3641514	3646714	44643	-	.	ID="RND-4_FAMILY-712";Tend="5884";Tstart="686";shortTE="F";uid="65773020-7f68-4980-8e2c-7dfc5a93eade"
WOFM01000595.1	RepeatMasker	Unknown	1880948	1881291	2182	-	.	ID="RND-5_FAMILY-1913";Tend="1319";Tstart="975";shortTE="F";uid="644b4d4f-325b-4a18-ae8d-2c55f8da6326"
WOFM01000595.1	RepeatMasker	Unknown	3864930	3865168	1402	-	.	ID="RND-1_FAMILY-328";Tend="1282";Tstart="1045";shortTE="F";uid="e1ef178d-031e-4dde-90bf-6f590fae17b7"
WOFM01000595.1	RepeatMasker	DNA/TcMar-Tigger	2640411	2640910	1911	-	.	ID="RND-4_FAMILY-740";Tend="1502";Tstart="974";shortTE="F";uid="75f96edb-cdda-4f40-84c1-a00e9ddcf043"
WOFM01000595.1	RepeatMasker	DNA/TcMar-Mariner	2513877	2514272	2340	-	.	ID="RND-1_FAMILY-683";Tend="1697";Tstart="1307";shortTE="F";uid="deece7f2-9574-4fc0-8778-df0c20942aea"
WOFM01000595.1	RepeatMasker	DNA/CMC-EnSpm	3504240	3504690	3403	-	.	ID="RND-1_FAMILY-350";Tend="1334";Tstart="895";shortTE="F";uid="6f15b71b-0e5c-4ecb-a791-0a8f99bc7634"
WOFM01000595.1	RepeatMasker	LTR/Gypsy	1193702	1194865	6013	-	.	ID="RND-1_FAMILY-11";Tend="2132";Tstart="936";shortTE="F";uid="6f99aad8-5085-4e89-987a-75c3ca5baafd"
WOFM01000595.1	RepeatMasker	Unknown	3710089	3710210	404	-	.	ID="RND-5_FAMILY-3740";Tend="1202";Tstart="1085";shortTE="F";uid="1dc5e02b-31db-4bc1-9dae-12e7a6851490"
WOFM01000595.1	RepeatMasker	Unknown	2924870	2925077	1363	-	.	ID="RND-6_FAMILY-5582";Tend="1113";Tstart="910";shortTE="F";uid="2ed78ac6-cdbf-4ec8-8898-f82de60a5575"
WOFM01000595.1	RepeatMasker	Unknown	1366304	1366475	891	-	.	ID="RND-2_FAMILY-36";Tend="765";Tstart="617";shortTE="F";uid="a661b068-dea4-4977-b00e-c02336480681"
WOFM01000595.1	RepeatMasker	Unknown	1878309	1878628	2057	-	.	ID="RND-1_FAMILY-141";Tend="1238";Tstart="938";shortTE="F";uid="c3f865be-29ae-45e7-aaab-4e1b162660a5"
WOFM01000595.1	RepeatMasker	Unknown	2537497	2537682	697	-	.	ID="RND-5_FAMILY-784";Tend="1063";Tstart="869";shortTE="F";uid="f6170e42-5e6b-4f05-8924-ddd345de139e"
WOFM01000595.1	RepeatMasker	Unknown	1438752	1438954	1089	-	.	ID="RND-3_FAMILY-379";Tend="1171";Tstart="960";shortTE="F";uid="00f82977-84a4-498b-b3be-ce0a4b597720"
WOFM01000595.1	RepeatMasker	LTR/Gypsy	4500075	4500207	451	-	.	ID="RND-6_FAMILY-550";Tend="867";Tstart="741";shortTE="F";uid="217a48ba-41c1-4fd4-b1ae-984ba257906d"
WOFM01000595.1	RepeatMasker	Unknown	2770470	2770657	713	-	.	ID="RND-6_FAMILY-7168";Tend="1188";Tstart="1036";shortTE="F";uid="9b235adb-99ef-436c-81e8-f21d13bc3607"
WOFM01000595.1	RepeatMasker	Unknown	3434244	3435102	2415	-	.	ID="RND-1_FAMILY-126";Tend="1786";Tstart="717";shortTE="F";uid="d81efea1-a656-414e-b897-eedad927a4e0"
WOFM01000595.1	RepeatMasker	Unknown	1575521	1576350	4819	-	.	ID="RND-6_FAMILY-4394";Tend="1712";Tstart="876";shortTE="F";uid="6ce62efb-cb33-490d-925e-c2764862c02b"
WOFM01000595.1	RepeatMasker	DNA/MULE-MuDR	2718511	2718640	482	-	.	ID="RND-6_FAMILY-1081";Tend="963";Tstart="837";shortTE="F";uid="1f1afd2d-2cc2-418d-a7f8-0f7ff9e190a4"
WOFM01000595.1	RepeatMasker	Unknown	2682250	2682798	689	-	.	ID="RND-1_FAMILY-978";Tend="1533";Tstart="988";shortTE="F";uid="5474ab01-bae0-421d-b778-32c640ae84b6"
WOFM01000595.1	RepeatMasker	Unknown	2356411	2356918	2225	-	.	ID="RND-6_FAMILY-7056";Tend="1408";Tstart="908";shortTE="F";uid="f77f14fc-228f-4616-88af-833bd81ee77e"
WOFM01000595.1	RepeatMasker	LTR/Gypsy	2865513	2866836	7678	-	.	ID="RND-4_FAMILY-1433";Tend="2257";Tstart="857";shortTE="F";uid="b44b1dd1-af49-4b92-afa9-7a77fe054b6e"
WOFM01000595.1	RepeatMasker	DNA/TcMar-Mariner	2969232	2970095	912	-	.	ID="RND-1_FAMILY-36";Tend="977";Tstart="109";shortTE="F";uid="1516b97e-9ec5-4ee1-8613-13b2e59fdfba"
WOFM01000595.1	RepeatMasker	RC/Helitron	4555610	4556049	2526	-	.	ID="RND-1_FAMILY-232";Tend="1348";Tstart="904";shortTE="F";uid="ff15240b-9ab6-4872-b4f7-f1cce1e5daa2"
WOFM01000595.1	RepeatMasker	Unknown	338612	338735	489	-	.	ID="RND-1_FAMILY-10";Tend="1102";Tstart="982";shortTE="F";uid="6095ba36-892a-49bc-a88b-009692257692"
WOFM01000595.1	RepeatMasker	Unknown	2201436	2201546	754	-	.	ID="RND-4_FAMILY-1509";Tend="1157";Tstart="1042";shortTE="F";uid="e684cce4-237f-438b-a4a6-67ac1caf1c20"
WOFM01000595.1	RepeatMasker	Unknown	2618691	2619286	3220	-	.	ID="RND-6_FAMILY-1708";Tend="1467";Tstart="853";shortTE="F";uid="45615f2b-ce43-4c7c-8d7a-a0400cf3d67f"
WOFM01000595.1	RepeatMasker	Unknown	3027248	3027408	785	-	.	ID="RND-1_FAMILY-126";Tend="1782";Tstart="1620";shortTE="F";uid="38442c61-c095-46f4-adb1-8b14c55dff74"
WOFM01000595.1	RepeatMasker	DNA/MULE-MuDR?	2514260	2514826	3104	-	.	ID="RND-5_FAMILY-3385";Tend="1401";Tstart="842";shortTE="F";uid="d8bd8577-8072-46ad-a968-162ecd5a1ef4"
WOFM01000595.1	RepeatMasker	LTR/Gypsy	3282420	3282896	3917	-	.	ID="RND-3_FAMILY-235";Tend="1264";Tstart="792";shortTE="F";uid="15541f23-a12d-4d36-a441-4fd9960902e6"
WOFM01000595.1	RepeatMasker	Unknown	1900205	1901043	4169	-	.	ID="RND-4_FAMILY-2537";Tend="1792";Tstart="930";shortTE="F";uid="7c8a2ff0-c985-4213-99e6-d59c64b02947"
WOFM01000595.1	RepeatMasker	Unknown	1730800	1731036	1090	-	.	ID="RND-3_FAMILY-526";TEgroup="ctg_549%7CRND-3_FAMILY-526%7C1";Tend="1435";Tstart="954";shortTE="F";uid="201c1cfe-2866-46d2-9dcc-643b1f46f375"
WOFM01000595.1	RepeatMasker	Unknown	66125	66714	1097	-	.	ID="RND-5_FAMILY-1159";Tend="1365";Tstart="1001";shortTE="F";uid="5a85608a-53ae-4c70-a5e5-4471679be561"
WOFM01000595.1	RepeatMasker	Unknown	404143	404457	2063	-	.	ID="RND-1_FAMILY-306";Tend="1223";Tstart="913";shortTE="F";uid="2386bc29-82ae-447c-b958-f2e9bd284d1b"
WOFM01000595.1	RepeatMasker	Unknown	2064156	2064330	507	-	.	ID="RND-6_FAMILY-2894";Tend="1795";Tstart="1609";shortTE="F";uid="80156175-440d-4a25-a8b5-47eb7a76a5c8"
WOFM01000595.1	RepeatMasker	DNA/Crypton-I	4614991	4615134	549	-	.	ID="RND-6_FAMILY-470";Tend="986";Tstart="837";shortTE="F";uid="77bef29b-b74e-4d96-9b5c-40519c3ad4ea"
WOFM01000595.1	RepeatMasker	Unknown	2545652	2546250	3473	-	.	ID="RND-6_FAMILY-4839";Tend="1487";Tstart="892";shortTE="F";uid="fbb1e6bf-55d0-4c0d-be66-46e3e1e1cdf9"
WOFM01000595.1	RepeatMasker	Unknown	300943	301190	1066	-	.	ID="RND-5_FAMILY-1819";Tend="1910";Tstart="1645";shortTE="F";uid="a8dc607c-d3df-4c78-8664-219e3e551b5f"
WOFM01000595.1	RepeatMasker	Unknown	3497034	3497605	3181	-	.	ID="RND-5_FAMILY-793";Tend="1471";Tstart="898";shortTE="F";uid="4ce27583-2950-4746-9304-92ff08e6b560"
WOFM01000595.1	RepeatMasker	Unknown	4629518	4629848	486	-	.	ID="RND-1_FAMILY-1099";TEgroup="ctg_549%7CRND-1_FAMILY-1099%7C1";Tend="1831";Tstart="273";shortTE="T";uid="76e57ca9-2fc0-46b3-bdc2-44c221c948d1"
WOFM01000595.1	RepeatMasker	DNA/Crypton-I	343834	344021	1083	-	.	ID="RND-1_FAMILY-240";Tend="1429";Tstart="1237";shortTE="F";uid="1f966002-1236-4e0b-be57-61ac58cb3727"
WOFM01000595.1	RepeatMasker	Unknown	3350649	3350781	595	-	.	ID="RND-5_FAMILY-1127";Tend="1056";Tstart="934";shortTE="F";uid="882736ac-587d-4cce-b8b8-9ffefbae50e2"
WOFM01000595.1	RepeatMasker	Unknown	1977209	1978351	9240	-	.	ID="RND-1_FAMILY-105";Tend="2013";Tstart="846";shortTE="F";uid="6136e7db-2c62-4722-817d-fbf29bf7cfa8"
WOFM01000595.1	RepeatMasker	Unknown	233551	233797	1639	-	.	ID="RND-3_FAMILY-291";Tend="1205";Tstart="961";shortTE="F";uid="688e64f7-91ad-4c22-a63d-0085ceda24cf"
WOFM01000595.1	RepeatMasker	Unknown	2506066	2506284	1529	-	.	ID="RND-1_FAMILY-416";Tend="1418";Tstart="1202";shortTE="F";uid="fac55408-7779-4daa-8f40-e93297547ba5"
WOFM01000595.1	RepeatMasker	Unknown	789494	789929	2409	-	.	ID="RND-5_FAMILY-830";Tend="1391";Tstart="936";shortTE="F";uid="68f5b458-347a-4d5b-b6da-395b19bb226b"
WOFM01000595.1	RepeatMasker	Unknown	30747	31075	2600	-	.	ID="RND-6_FAMILY-1850";Tend="1676";Tstart="1348";shortTE="F";uid="53728860-cf49-455c-adac-b044cd602d02"
WOFM01000595.1	RepeatMasker	LTR/Pao	3572625	3573081	1859	-	.	ID="RND-1_FAMILY-32";Tend="1365";Tstart="914";shortTE="F";uid="223250dc-788f-4f1f-a747-42c7091c5210"
WOFM01000595.1	RepeatMasker	LTR/Gypsy	404991	405296	2555	-	.	ID="RND-6_FAMILY-373";Tend="5895";Tstart="5590";shortTE="F";uid="315e0bdd-bf8b-45ec-a4b6-bef1bc7382da"
WOFM01000595.1	RepeatMasker	Unknown	3322516	3322711	804	-	.	ID="RND-6_FAMILY-6981";Tend="1728";Tstart="1528";shortTE="F";uid="dbc6dd63-17de-41de-902c-a482f61adfa8"
WOFM01000595.1	RepeatMasker	Unknown	595649	597052	8165	-	.	ID="RND-6_FAMILY-517";Tend="2230";Tstart="829";shortTE="F";uid="27c59ce0-bdfc-43d5-8490-338db6a61e4d"
WOFM01000595.1	RepeatMasker	LTR/Gypsy	3646715	3651827	38489	-	.	ID="RND-5_FAMILY-2318";Tend="5870";Tstart="734";shortTE="F";uid="6dde30e0-95b1-42fa-b5de-6e8d1325b240"
WOFM01000595.1	RepeatMasker	Unknown	3445620	3446069	2147	-	.	ID="RND-1_FAMILY-9";Tend="1545";Tstart="1021";shortTE="F";uid="545c8922-722a-4f48-81ed-403ef9ee6bac"
WOFM01000595.1	RepeatMasker	Unknown	3511834	3512498	5249	-	.	ID="RND-1_FAMILY-609";Tend="1696";Tstart="1031";shortTE="F";uid="068587f5-bd7b-4d61-a486-a286ab6abfb3"
WOFM01000595.1	RepeatMasker	LINE/I	3150120	3157282	60071	-	.	ID="RND-1_FAMILY-1098";Tend="7902";Tstart="740";shortTE="F";uid="2057e4f9-122a-4d51-b983-809a3ab48790"
WOFM01000595.1	RepeatMasker	Unknown	726648	726846	1046	-	.	ID="RND-6_FAMILY-5871";Tend="1180";Tstart="992";shortTE="F";uid="c64ea883-ff47-4ae5-8779-f51d5cd8c640"
WOFM01000595.1	RepeatMasker	Unknown	2301710	2301959	480	-	.	ID="RND-5_FAMILY-1390";Tend="2040";Tstart="1806";shortTE="F";uid="f1d67923-6685-4a27-8c5e-43c079748e0f"
WOFM01000595.1	RepeatMasker	Unknown	2167762	2168133	1168	-	.	ID="RND-4_FAMILY-168";Tend="1309";Tstart="953";shortTE="F";uid="2655c195-3895-4b58-97e2-1779f69da7c0"
WOFM01000595.1	RepeatMasker	DNA/hAT-Tip100	325617	325719	667	-	.	ID="RND-4_FAMILY-1429";Tend="1041";Tstart="937";shortTE="F";uid="a3dd8773-69a8-4e24-b2c4-efb8e338c479"
WOFM01000595.1	RepeatMasker	Unknown	429680	430064	637	-	.	ID="RND-6_FAMILY-6372";Tend="1526";Tstart="1061";shortTE="F";uid="f7a20d8e-2608-40f3-8ff6-72c2d7deb5d2"
WOFM01000595.1	RepeatMasker	Unknown	1592201	1592529	2348	-	.	ID="RND-1_FAMILY-706";Tend="1290";Tstart="960";shortTE="F";uid="90081dc9-1c7c-4570-bdc0-9f3efa9aa9b2"
WOFM01000595.1	RepeatMasker	Unknown	122252	122871	2266	-	.	ID="RND-4_FAMILY-1370";Tend="1579";Tstart="961";shortTE="F";uid="33deae21-2fd7-4960-9678-15a3d41799e5"
WOFM01000595.1	RepeatMasker	Unknown	355035	355571	2326	-	.	ID="RND-5_FAMILY-3009";Tend="1457";Tstart="932";shortTE="F";uid="4faf3780-f9bc-4994-b774-6ac2f432a9d0"
WOFM01000595.1	RepeatMasker	Unknown	3858072	3858415	1753	-	.	ID="RND-5_FAMILY-733";Tend="1529";Tstart="1213";shortTE="F";uid="4170d584-8d26-4919-b648-8364c553e7a6"
WOFM01000595.1	RepeatMasker	Unknown	2435868	2436092	1192	-	.	ID="RND-6_FAMILY-803";Tend="4416";Tstart="4186";shortTE="F";uid="e8a0fd66-c68f-41d1-b062-be532f834815"
WOFM01000595.1	RepeatMasker	Unknown	1119470	1119999	3057	-	.	ID="RND-1_FAMILY-514";Tend="1544";Tstart="993";shortTE="F";uid="7e7fbfa7-2f92-4456-b9ad-7e16f0ce436d"
WOFM01000595.1	RepeatMasker	Unknown	894385	894534	629	-	.	ID="RND-1_FAMILY-103";Tend="1099";Tstart="937";shortTE="F";uid="d09ed040-9f73-4748-b4ee-ae4d695cd4a2"
WOFM01000595.1	RepeatMasker	DNA/hAT-Blackjack	3355273	3355417	639	-	.	ID="RND-5_FAMILY-3276";Tend="820";Tstart="677";shortTE="F";uid="42aa6c38-860f-4195-a23d-55da1da60e64"
WOFM01000595.1	RepeatMasker	Unknown	663538	663699	988	-	.	ID="RND-1_FAMILY-938";Tend="1157";Tstart="994";shortTE="F";uid="a6beafdb-c77f-43e8-a9b1-767557bcf20c"
WOFM01000595.1	RepeatMasker	Unknown	2434181	2434398	461	-	.	ID="RND-6_FAMILY-3407";Tend="1187";Tstart="970";shortTE="F";uid="3f8bdced-4c49-455c-8b4a-2c549e9f84dd"
WOFM01000595.1	RepeatMasker	Unknown	2868651	2868795	411	-	.	ID="RND-5_FAMILY-104";Tend="1276";Tstart="1134";shortTE="F";uid="840b0ae7-4468-49a5-a482-49a7c059fb86"
WOFM01000595.1	RepeatMasker	DNA	403819	404148	1824	-	.	ID="RND-1_FAMILY-134";Tend="1575";Tstart="1242";shortTE="F";uid="82dde40e-0ed8-4ae9-82de-652642563060"
WOFM01000595.1	RepeatMasker	Unknown	2857109	2857276	1214	-	.	ID="RND-1_FAMILY-175";Tend="1031";Tstart="869";shortTE="F";uid="db535d77-076c-4321-93ac-24d88e0a2269"
WOFM01000595.1	RepeatMasker	Unknown	4121785	4123091	8410	-	.	ID="RND-6_FAMILY-2471";Tend="1792";Tstart="467";shortTE="F";uid="3d4bf763-40da-4629-85fb-c7cc66f68e13"
WOFM01000595.1	RepeatMasker	DNA/MULE-MuDR	1322163	1322616	1246	-	.	ID="RND-5_FAMILY-133";Tend="1526";Tstart="1076";shortTE="F";uid="611b2e98-e1d6-469d-922d-138c048c956a"
WOFM01000595.1	RepeatMasker	LTR/Gypsy	2076395	2077479	6985	-	.	ID="RND-1_FAMILY-118";Tend="2136";Tstart="1039";shortTE="F";uid="f991d898-2a57-4a2b-ab00-0f5bcf70e71f"
WOFM01000595.1	RepeatMasker	DNA/CMC-Chapaev-3	4395936	4396057	575	-	.	ID="RND-5_FAMILY-3365";Tend="698";Tstart="577";shortTE="F";uid="62cf22e7-4199-4e47-9df3-0127b02b41af"
WOFM01000595.1	RepeatMasker	LTR/Gypsy	1580904	1581050	709	-	.	ID="RND-1_FAMILY-55";Tend="1138";Tstart="992";shortTE="F";uid="9a060125-1ed4-4ced-af60-abe7f8398d1d"
WOFM01000595.1	RepeatMasker	RC/Helitron	4435565	4436048	1671	-	.	ID="RND-5_FAMILY-1749";Tend="2109";Tstart="1629";shortTE="F";uid="94b6898d-c402-4b8b-b1dc-54e407244d41"
WOFM01000595.1	RepeatMasker	Unknown	4235507	4236056	1865	-	.	ID="RND-6_FAMILY-8731";Tend="1420";Tstart="871";shortTE="F";uid="5d923ebe-76ea-4f5b-b4ef-2219f9d2f73c"
WOFM01000595.1	RepeatMasker	DNA/hAT	1763473	1763581	472	-	.	ID="RND-5_FAMILY-1560";Tend="1500";Tstart="1399";shortTE="F";uid="454720f1-394c-488b-b3af-70f3a1c1208f"
WOFM01000595.1	RepeatMasker	Unknown	2194778	2195949	8733	-	.	ID="RND-6_FAMILY-12739";Tend="1947";Tstart="778";shortTE="F";uid="44f50655-1e77-4de0-8392-3d20cccc0b5a"
WOFM01000595.1	RepeatMasker	DNA/Academ-1	4455156	4456136	5002	-	.	ID="RND-1_FAMILY-314";Tend="1816";Tstart="799";shortTE="F";uid="e4ba3d83-bc9b-4ea3-b12c-78013e3ff1e7"
WOFM01000595.1	RepeatMasker	RC/Helitron	2953742	2954283	3158	-	.	ID="RND-4_FAMILY-618";Tend="1494";Tstart="905";shortTE="F";uid="2d46e875-2236-491d-8332-d012dd9f2045"
WOFM01000595.1	RepeatMasker	Unknown	854647	854828	651	-	.	ID="RND-5_FAMILY-1463";Tend="1253";Tstart="1074";shortTE="F";uid="af6a9299-743d-4306-a92e-d853097cd6bd"
WOFM01000595.1	RepeatMasker	Unknown	2130117	2130339	1392	-	.	ID="RND-3_FAMILY-291";Tend="1206";Tstart="965";shortTE="F";uid="b939afbd-6081-4554-b7ee-82ee44f98bf8"
WOFM01000595.1	RepeatMasker	Unknown	2453437	2454581	4449	-	.	ID="RND-5_FAMILY-3816";Tend="1708";Tstart="599";shortTE="F";uid="a487a6c1-a810-4106-862e-419ead69726e"
WOFM01000595.1	RepeatMasker	Unknown	489428	489634	1025	-	.	ID="RND-1_FAMILY-75";Tend="1157";Tstart="953";shortTE="F";uid="f0d43610-d340-412e-928a-1d34eed5d5c6"
WOFM01000595.1	RepeatMasker	Unknown	518085	518541	2697	-	.	ID="RND-4_FAMILY-128";Tend="1397";Tstart="922";shortTE="F";uid="037329ab-0868-4b06-9089-5d6089e9b590"
WOFM01000595.1	RepeatMasker	Unknown	2731962	2732221	1603	-	.	ID="RND-1_FAMILY-117";Tend="1225";Tstart="956";shortTE="F";uid="036415b9-03b2-467d-87c3-956f8235befd"
WOFM01000595.1	RepeatMasker	RC/Helitron	2022069	2022530	2618	-	.	ID="RND-1_FAMILY-190";Tend="2017";Tstart="1552";shortTE="F";uid="1ba8ada9-0d24-4382-b86f-436f7e0a8107"
WOFM01000595.1	RepeatMasker	Unknown	2873150	2873479	1573	-	.	ID="RND-5_FAMILY-4";Tend="1778";Tstart="1399";shortTE="F";uid="34e4cabf-5a99-41b4-ba3a-56be2a6a338b"
WOFM01000595.1	RepeatMasker	Unknown	3894895	3895044	707	-	.	ID="RND-1_FAMILY-10";Tend="1109";Tstart="966";shortTE="F";uid="5bc5a3a7-ba06-4962-89ae-7e68f5ef9e9e"
WOFM01000595.1	RepeatMasker	Unknown	3620849	3621343	3083	-	.	ID="RND-3_FAMILY-526";Tend="1435";Tstart="953";shortTE="F";uid="97cefe04-e0be-4295-ae8c-b605f53c3caf"
WOFM01000595.1	RepeatMasker	LINE/R2-NeSL	1441528	1441947	2634	-	.	ID="RND-3_FAMILY-38";Tend="1359";Tstart="939";shortTE="F";uid="f42e3174-0c33-4012-9bb8-eaac299dbd28"
WOFM01000595.1	RepeatMasker	Unknown	1075742	1076035	1793	-	.	ID="RND-1_FAMILY-328";Tend="1287";Tstart="992";shortTE="F";uid="285cc718-db60-4ceb-b7fb-cdd46e2445b4"
WOFM01000595.1	RepeatMasker	Unknown	4388223	4388521	1347	-	.	ID="RND-4_FAMILY-1509";Tend="1249";Tstart="932";shortTE="F";uid="1fa970a1-89df-4704-b8e8-23711a8c9e7b"
WOFM01000595.1	RepeatMasker	Unknown	572237	572571	1603	-	.	ID="RND-5_FAMILY-836";Tend="1247";Tstart="921";shortTE="F";uid="83c43b9c-4b08-465f-a3f8-0f99561bb11f"
WOFM01000595.1	RepeatMasker	Unknown	1330216	1330997	3538	-	.	ID="RND-6_FAMILY-1182";Tend="1769";Tstart="1018";shortTE="F";uid="4b162227-72aa-4d2f-8fce-fcfd2d390fdb"
WOFM01000595.1	RepeatMasker	Unknown	1049249	1049662	2672	-	.	ID="RND-1_FAMILY-825";Tend="1379";Tstart="960";shortTE="F";uid="4e030e7a-0e54-4e11-86e9-dfdeaeb81140"
WOFM01000595.1	RepeatMasker	Unknown	289183	290138	8048	-	.	ID="RND-6_FAMILY-15699";Tend="1872";Tstart="894";shortTE="F";uid="a8535fcc-170e-4341-813f-25c6d0e199ed"
WOFM01000595.1	RepeatMasker	Unknown	1862434	1862904	2156	-	.	ID="RND-6_FAMILY-7056";Tend="1413";Tstart="937";shortTE="F";uid="8c48531d-4ee5-427e-aa97-fa99782f573d"
WOFM01000595.1	RepeatMasker	DNA/TcMar-Mariner	1969589	1969702	400	-	.	ID="MARINER-N13_HSAL";Tend="493";Tstart="377";shortTE="F";uid="ef5351f0-6fab-454a-a56f-e79939fc3a48"
WOFM01000595.1	RepeatMasker	Unknown	1489800	1490119	1139	-	.	ID="RND-5_FAMILY-1913";Tend="1317";Tstart="992";shortTE="F";uid="8c98b3d4-f156-4827-980d-f3211a5047bf"
WOFM01000595.1	RepeatMasker	Unknown	2405234	2406079	6550	-	.	ID="RND-6_FAMILY-3860";Tend="1744";Tstart="891";shortTE="F";uid="c183d0cb-10f6-4cbd-8cce-c2fa2b32522a"
WOFM01000595.1	RepeatMasker	LTR/Gypsy	1389252	1393519	2285	-	.	ID="RND-1_FAMILY-378";TEgroup="ctg_549%7CRND-1_FAMILY-378%7C2";Tend="11448";Tstart="6975";shortTE="F";uid="42ed1841-5e1e-4cca-a7b4-e4d50f935fe7"
WOFM01000595.1	RepeatMasker	Unknown	4478979	4479740	966	-	.	ID="RND-6_FAMILY-2471";Tend="1952";Tstart="1215";shortTE="F";uid="a8fbc9f7-ad7f-4054-8ef8-64190ad73e94"
WOFM01000595.1	RepeatMasker	Unknown	625128	625434	1743	-	.	ID="RND-5_FAMILY-90";Tend="1067";Tstart="750";shortTE="F";uid="bfba435d-53da-4475-9152-0e1f2aba326c"
WOFM01000595.1	RepeatMasker	DNA/TcMar-Fot1	2080688	2081157	3831	-	.	ID="RND-6_FAMILY-7930";Tend="1498";Tstart="1002";shortTE="F";uid="5961589c-72ab-40f9-9987-02465e60738b"
WOFM01000595.1	RepeatMasker	Unknown	3817180	3817489	1910	-	.	ID="RND-4_FAMILY-986";Tend="1375";Tstart="1070";shortTE="F";uid="b26f6e1c-fec6-4374-a045-3f44312a4a17"
WOFM01000595.1	RepeatMasker	DNA/MULE-NOF	1083429	1084424	8949	-	.	ID="rnd-1_family-293";Tend="2231";Tstart="1068";shortTE="F";uid="f47496d6-24c3-4a21-8c7b-e8f2db303012"
WOFM01000595.1	RepeatMasker	Unknown	3852891	3853188	2348	-	.	ID="RND-1_FAMILY-58";Tend="1254";Tstart="957";shortTE="F";uid="8ba94968-7d47-413d-8ea3-fbba9d9f4ab8"
WOFM01000595.1	RepeatMasker	Unknown	1562228	1562389	887	-	.	ID="RND-4_FAMILY-580";Tend="1146";Tstart="984";shortTE="F";uid="8eeba78c-a94c-4b94-8c45-3b78f74a3b1c"
WOFM01000595.1	RepeatMasker	Unknown	2749155	2749348	984	-	.	ID="RND-1_FAMILY-264";Tend="1117";Tstart="939";shortTE="F";uid="5d0f7e63-c2f8-4bbe-b218-4c1b94f29a1a"
WOFM01000595.1	RepeatMasker	Unknown	2911944	2912059	663	-	.	ID="RND-5_FAMILY-784";Tend="1643";Tstart="1528";shortTE="F";uid="12b94fd3-832b-4687-bf29-70bc84b2bd4c"
WOFM01000595.1	RepeatMasker	Unknown	285512	286195	3654	-	.	ID="RND-1_FAMILY-495";Tend="1626";Tstart="946";shortTE="F";uid="fc4152dc-a1d7-4947-878a-b60b86c034be"
WOFM01000595.1	RepeatMasker	Unknown	2442031	2442198	843	-	.	ID="RND-6_FAMILY-141";Tend="1076";Tstart="918";shortTE="F";uid="0df4de2a-7cdf-40d8-8aca-cacb1763643b"
WOFM01000595.1	RepeatMasker	Unknown	2213786	2214478	4489	-	.	ID="RND-4_FAMILY-265";Tend="1602";Tstart="928";shortTE="F";uid="4c3bc304-b3da-449b-990d-4d39b25c6fda"
WOFM01000595.1	RepeatMasker	Unknown	1947531	1948444	7700	-	.	ID="RND-1_FAMILY-110";Tend="1863";Tstart="951";shortTE="F";uid="215d061c-489a-44c1-8531-ac0528f58cac"
WOFM01000595.1	RepeatMasker	DNA/TcMar-Tc1	247376	247903	1328	-	.	ID="rnd-4_family-1317";Tend="1436";Tstart="899";shortTE="F";uid="34a9714c-fbe6-46be-9562-a075cec6af75"
WOFM01000595.1	RepeatMasker	Unknown	2672781	2673002	430	-	.	ID="RND-1_FAMILY-103";Tend="1307";Tstart="1063";shortTE="F";uid="98f63a63-fe5a-4f60-a771-9d193f22e4e9"
WOFM01000595.1	RepeatMasker	Unknown	3893031	3894901	14382	-	.	ID="RND-1_FAMILY-313";Tend="2682";Tstart="837";shortTE="F";uid="0e99a154-2514-4c6e-b8a4-92852ef984ae"
WOFM01000595.1	RepeatMasker	Unknown	2811534	2811776	872	-	.	ID="RND-5_FAMILY-1463";Tend="1345";Tstart="1097";shortTE="F";uid="c823c119-f8a6-427f-a910-ba8b759fda1d"
WOFM01000595.1	RepeatMasker	LINE/R2-NeSL	3388204	3388402	1501	-	.	ID="RND-3_FAMILY-38";Tend="1252";Tstart="1054";shortTE="F";uid="6cd2e71b-f30d-45da-8f5b-94df14ad7937"
WOFM01000595.1	RepeatMasker	RC/Helitron	219274	219513	1061	-	.	ID="RND-4_FAMILY-590";Tend="1730";Tstart="1468";shortTE="F";uid="855eb24d-a093-4ce3-b085-c9c267d030cc"
WOFM01000595.1	RepeatMasker	DNA	1689683	1690198	1795	-	.	ID="RND-5_FAMILY-3205";TEgroup="ctg_549%7CRND-5_FAMILY-3205%7C1";Tend="1525";Tstart="1222";shortTE="F";uid="6dac35fa-e34c-4c06-9064-21edfbf2426b"
WOFM01000595.1	RepeatMasker	DNA	2709383	2709543	559	-	.	ID="RND-5_FAMILY-3205";Tend="1048";Tstart="878";shortTE="F";uid="10d33c23-99b4-4ec9-a7e8-7bdfbc442a3f"
WOFM01000595.1	RepeatMasker	Unknown	514211	514447	749	-	.	ID="RND-5_FAMILY-1089";Tend="1317";Tstart="1075";shortTE="F";uid="1f2f7d5c-ee9e-482c-9537-dd2af93851e3"
WOFM01000595.1	RepeatMasker	Unknown	2476795	2477010	1090	-	.	ID="RND-5_FAMILY-1392";Tend="1186";Tstart="959";shortTE="F";uid="b2570e4d-d48f-46e5-a976-aec0fe789946"
WOFM01000595.1	RepeatMasker	Unknown	1526374	1526972	4443	-	.	ID="RND-6_FAMILY-1175";Tend="1329";Tstart="726";shortTE="F";uid="4bd587be-4142-4261-a176-bd8af9078ab1"
WOFM01000595.1	RepeatMasker	Unknown	1361026	1361412	2011	-	.	ID="RND-5_FAMILY-784";Tend="1482";Tstart="1097";shortTE="F";uid="eca87f40-8dfc-46b7-8619-8d3da4a6fadb"
WOFM01000595.1	RepeatMasker	Unknown	3665587	3665724	683	-	.	ID="RND-1_FAMILY-570";Tend="2001";Tstart="1857";shortTE="F";uid="d56240f3-8a02-4317-9163-28e36142db8e"
WOFM01000595.1	RepeatMasker	Unknown	2525505	2525697	1096	-	.	ID="RND-1_FAMILY-8";Tend="1825";Tstart="1571";shortTE="F";uid="89a5e479-d690-4831-a655-8be838e1b954"
WOFM01000595.1	RepeatMasker	Unknown	1762899	1763436	1874	-	.	ID="RND-6_FAMILY-1182";Tend="1604";Tstart="1055";shortTE="F";uid="47c1492b-ad21-4a5d-9955-2b7911854b1b"
WOFM01000595.1	RepeatMasker	Unknown	106468	106853	2167	-	.	ID="RND-6_FAMILY-10716";Tend="1393";Tstart="1009";shortTE="F";uid="c1aac572-3f9d-4045-bf88-8772e7671b06"
WOFM01000595.1	RepeatMasker	RC/Helitron	1371297	1372083	3979	-	.	ID="RND-5_FAMILY-1045";Tend="1854";Tstart="978";shortTE="F";uid="46450ab8-9f48-4c06-b0ba-5f8cece5b86f"
WOFM01000595.1	RepeatMasker	DNA/hAT-Pegasus	393562	395171	7510	-	.	ID="RND-1_FAMILY-316";Tend="2512";Tstart="844";shortTE="F";uid="e34bc7de-b60e-48b0-b665-e1b1a3b8205b"
WOFM01000595.1	RepeatMasker	RC/Helitron	1949980	1950504	878	-	.	ID="RND-1_FAMILY-636";Tend="1497";Tstart="959";shortTE="F";uid="702c5b31-f6a1-4301-b872-01f20919ca97"
WOFM01000595.1	RepeatMasker	LINE/L2	3817473	3818085	4980	-	.	ID="RND-1_FAMILY-257";Tend="2810";Tstart="2197";shortTE="F";uid="de593521-fa0a-4814-ac24-6b31eda88b3d"
WOFM01000595.1	RepeatMasker	Unknown	658081	659143	2916	-	.	ID="RND-6_FAMILY-517";Tend="2228";Tstart="1136";shortTE="F";uid="21c69cd4-b24a-4b00-ac0a-02656ef39362"
WOFM01000595.1	RepeatMasker	LTR/Gypsy	1310036	1315100	14137	-	.	ID="RND-1_FAMILY-378";TEgroup="ctg_549%7CRND-1_FAMILY-378%7C1";Tend="7744";Tstart="1772";shortTE="F";uid="fd9d08c3-a37f-42fc-a2ed-197b2d871920"
WOFM01000595.1	RepeatMasker	LTR/Copia	643225	644476	769	-	.	ID="COPIA-6_LH-I";Tend="2292";Tstart="1051";shortTE="F";uid="ff7aa9f5-9f18-4ff3-b9f5-2fdc7948a644"
WOFM01000595.1	RepeatMasker	Unknown	447740	447994	1247	-	.	ID="RND-1_FAMILY-776";Tend="1375";Tstart="1102";shortTE="F";uid="476cffe8-faf3-4442-bb7f-e70102a4738c"
WOFM01000595.1	RepeatMasker	LINE/RTE-BovB	3088817	3089354	2361	-	.	ID="RND-3_FAMILY-11";Tend="1465";Tstart="926";shortTE="F";uid="34fc0c1a-be07-45a4-87c5-edc2cfadaa31"
WOFM01000595.1	RepeatMasker	Unknown	2048503	2048650	511	-	.	ID="RND-5_FAMILY-1186";Tend="1189";Tstart="1039";shortTE="F";uid="a9023c7d-d58c-4343-8559-c12e6a3e1c34"
WOFM01000595.1	RepeatMasker	DNA/CMC-Transib	2050357	2050723	1347	-	.	ID="RND-4_FAMILY-1691";Tend="1575";Tstart="1195";shortTE="F";uid="99c07188-70fc-495b-97b5-68498dcaa8f5"
WOFM01000595.1	RepeatMasker	Unknown	3695310	3695937	2398	-	.	ID="RND-6_FAMILY-7382";TEgroup="ctg_549%7CRND-6_FAMILY-7382%7C1";Tend="1663";Tstart="881";shortTE="F";uid="df04abec-378e-4b22-9cbc-65ca64d53294"
WOFM01000595.1	RepeatMasker	LTR/Copia	3634594	3634841	1997	-	.	ID="RND-1_FAMILY-335";Tend="8166";Tstart="7919";shortTE="F";uid="8874bc68-7cbb-4086-ae94-0537efe23a41"
WOFM01000595.1	RepeatMasker	Unknown	3033276	3033597	1661	-	.	ID="RND-1_FAMILY-141";Tend="1200";Tstart="893";shortTE="F";uid="16fec115-3904-4aaf-8dad-cafe2bb2379e"
WOFM01000595.1	RepeatMasker	Unknown	684379	684650	864	-	.	ID="RND-1_FAMILY-328";Tend="1281";Tstart="1013";shortTE="F";uid="af9325a9-5321-4684-94f9-c3535ad690ed"
WOFM01000595.1	RepeatMasker	Unknown	4432007	4433142	4437	-	.	ID="RND-1_FAMILY-126";Tend="1738";Tstart="673";shortTE="F";uid="3ca459ec-6ef0-45ba-8579-8c9e47b3c671"
WOFM01000595.1	RepeatMasker	Unknown	35272	35896	4028	-	.	ID="RND-6_FAMILY-1850";Tend="1164";Tstart="528";shortTE="F";uid="c772de1e-df97-4a8c-adf8-612d8bdfa40c"
WOFM01000595.1	RepeatMasker	Unknown	3582098	3582417	847	-	.	ID="RND-6_FAMILY-15";Tend="1763";Tstart="1414";shortTE="F";uid="e0bc0193-774c-4008-a2f0-9783e6490a64"
WOFM01000595.1	RepeatMasker	Unknown	3031924	3032253	761	-	.	ID="RND-5_FAMILY-749";Tend="1812";Tstart="1508";shortTE="F";uid="e4b425fb-863f-4317-9974-4472d02dd1f7"
WOFM01000595.1	RepeatMasker	Unknown	691069	691265	879	-	.	ID="RND-1_FAMILY-528";Tend="1142";Tstart="962";shortTE="F";uid="9f6e3229-5362-4734-a01c-ab0165dcda04"
WOFM01000595.1	RepeatMasker	Unknown	4104511	4104627	820	-	.	ID="RND-1_FAMILY-570";Tend="2120";Tstart="2004";shortTE="F";uid="629fc847-51fc-4bc4-9738-3502d1385a77"
WOFM01000595.1	RepeatMasker	Unknown	1792893	1793532	1144	-	.	ID="RND-5_FAMILY-4056";TEgroup="ctg_549%7CRND-5_FAMILY-4056%7C2";Tend="1447";Tstart="981";shortTE="F";uid="f1cfb618-2e00-4d1e-9170-308085ff24d9"
WOFM01000595.1	RepeatMasker	Unknown	2815114	2815537	3000	-	.	ID="RND-1_FAMILY-8";Tend="1474";Tstart="1050";shortTE="F";uid="319082e7-b364-4304-9c88-9592a8b05ede"
WOFM01000595.1	RepeatMasker	Unknown	3184013	3184607	2708	-	.	ID="RND-4_FAMILY-1438";Tend="1536";Tstart="930";shortTE="F";uid="be7be046-7372-4187-8871-59743c20cad2"
WOFM01000595.1	RepeatMasker	Unknown	4459876	4460194	1910	-	.	ID="RND-1_FAMILY-461";Tend="1520";Tstart="1197";shortTE="F";uid="a00432a9-44c6-4ce8-8586-92a77024b331"
WOFM01000595.1	RepeatMasker	DNA	4227564	4227704	956	-	.	ID="RND-5_FAMILY-4767";Tend="1054";Tstart="915";shortTE="F";uid="7bb648c1-61c9-4199-9f12-2a09399d54ee"
WOFM01000595.1	RepeatMasker	LINE/R2-NeSL	3731974	3732466	2806	-	.	ID="RND-3_FAMILY-38";Tend="1457";Tstart="974";shortTE="F";uid="4d0fcbfb-066b-4b78-91ed-badf510508dd"
WOFM01000595.1	RepeatMasker	LTR/Gypsy	2394437	2394921	2404	-	.	ID="RND-5_FAMILY-1723";Tend="6975";Tstart="6494";shortTE="F";uid="cc23f4e9-c207-4a97-a665-a8be02782500"
WOFM01000595.1	RepeatMasker	LINE/RTE-BovB	2575720	2576003	1195	-	.	ID="RND-3_FAMILY-11";Tend="1223";Tstart="936";shortTE="F";uid="45d80f1c-b634-46e3-ac17-192081c5a8a9"
WOFM01000595.1	RepeatMasker	Unknown	3661920	3662258	2012	-	.	ID="RND-5_FAMILY-1735";Tend="1313";Tstart="963";shortTE="F";uid="f5012f59-abb4-488a-975c-c5bbaaba8c4f"
WOFM01000595.1	RepeatMasker	Unknown	3800900	3801496	3408	-	.	ID="RND-1_FAMILY-402";Tend="1652";Tstart="1057";shortTE="F";uid="2585468b-dfe1-42cf-8863-1afff407655c"
WOFM01000595.1	RepeatMasker	DNA/Crypton-I	2604256	2604368	576	-	.	ID="RND-3_FAMILY-893";Tend="1370";Tstart="1253";shortTE="F";uid="21f6e974-0907-440d-8581-56bf5b03b1b3"
WOFM01000595.1	RepeatMasker	Unknown	2655746	2655951	852	-	.	ID="RND-1_FAMILY-10";Tend="1850";Tstart="1620";shortTE="F";uid="792e79bf-c10a-4ae5-a3e5-428198eb2175"
WOFM01000595.1	RepeatMasker	DNA	2357341	2357763	1349	-	.	ID="RND-1_FAMILY-134";Tend="1570";Tstart="1155";shortTE="F";uid="ee317642-1c40-463b-843f-972bb83812a0"
WOFM01000595.1	RepeatMasker	DNA/Merlin	2903412	2903734	4004	-	.	ID="rnd-5_family-944";Tend="1719";Tstart="1041";shortTE="F";uid="c7f6d63a-439f-4009-b343-954143cba972"
WOFM01000595.1	RepeatMasker	LTR/Gypsy	1608488	1611404	10911	-	.	ID="RND-1_FAMILY-259";Tend="6280";Tstart="3325";shortTE="F";uid="597679be-8c03-4f3d-93ff-68934fe2da76"
WOFM01000595.1	RepeatMasker	Unknown	2055722	2056148	2495	-	.	ID="RND-3_FAMILY-391";Tend="1339";Tstart="895";shortTE="F";uid="77d3c5f1-cb5c-4fa9-a148-382b8cd19fb7"
WOFM01000595.1	RepeatMasker	Unknown	3589719	3589843	684	-	.	ID="RND-4_FAMILY-1370";Tend="1405";Tstart="1281";shortTE="F";uid="50f0dd29-f8ca-4875-a9dc-2f2509d6c371"
WOFM01000595.1	RepeatMasker	Unknown	3110600	3111628	7698	-	.	ID="RND-1_FAMILY-248";Tend="1895";Tstart="836";shortTE="F";uid="55313a3a-98db-4f9b-9e3d-9ff396322b47"
WOFM01000595.1	RepeatMasker	Unknown	3320893	3321160	1484	-	.	ID="RND-1_FAMILY-377";Tend="1300";Tstart="1034";shortTE="F";uid="b2753948-c59e-4f3f-b003-9fee441412b0"
WOFM01000595.1	RepeatMasker	DNA/TcMar-Tigger	1766817	1767264	2254	-	.	ID="RND-4_FAMILY-740";Tend="1493";Tstart="978";shortTE="F";uid="fea83b1b-4a54-4870-b9f1-5e8ff6d29b5a"
WOFM01000595.1	RepeatMasker	DNA/TcMar-Fot1	3897915	3898878	6591	-	.	ID="RND-1_FAMILY-489";Tend="1863";Tstart="895";shortTE="F";uid="84712de4-656d-488d-a898-a0c8e3a2d1d7"
WOFM01000595.1	RepeatMasker	Unknown	2688863	2689346	1295	-	.	ID="RND-1_FAMILY-258";Tend="1675";Tstart="1242";shortTE="F";uid="59e8b7b5-809d-44bc-bff9-867f176960d8"
WOFM01000595.1	RepeatMasker	Unknown	632420	634342	589	-	.	ID="RND-5_FAMILY-2131";TEgroup="ctg_549%7CRND-5_FAMILY-2131%7C1";Tend="2984";Tstart="855";shortTE="F";uid="7d4838bd-3a07-4267-8f02-e01aaf8721b4"
WOFM01000595.1	RepeatMasker	Unknown	3620472	3620850	2475	-	.	ID="RND-5_FAMILY-1089";Tend="1511";Tstart="1142";shortTE="F";uid="698c62b9-c038-4dec-9e2e-be51ebc482bf"
WOFM01000595.1	RepeatMasker	DNA/hAT-Blackjack	727643	727839	658	-	.	ID="RND-5_FAMILY-3276";Tend="891";Tstart="674";shortTE="F";uid="7a8203bc-8471-43e2-828e-3bdc12ac7cac"
WOFM01000595.1	RepeatMasker	DNA/hAT-Tip100	2397555	2397737	914	-	.	ID="RND-4_FAMILY-959";Tend="1090";Tstart="903";shortTE="F";uid="2b51201d-1bdb-4e64-aa36-2c49620f0fd4"
WOFM01000595.1	RepeatMasker	Unknown	2437843	2438325	2309	-	.	ID="RND-1_FAMILY-1126";Tend="1436";Tstart="949";shortTE="F";uid="42578069-f2c7-4cdd-a7f5-bd662b0bfb32"
WOFM01000595.1	RepeatMasker	Unknown	4205977	4206326	2116	-	.	ID="RND-3_FAMILY-213";Tend="1210";Tstart="869";shortTE="F";uid="6c89ce2e-dcac-4b7d-810f-fca7191a5ea2"
WOFM01000595.1	RepeatMasker	Unknown	1656674	1656855	969	-	.	ID="RND-4_FAMILY-305";Tend="1139";Tstart="953";shortTE="F";uid="9c03617b-0d12-47f3-8c97-bdca9ccbcece"
WOFM01000595.1	RepeatMasker	DNA/CMC-Chapaev-3	4357908	4358134	452	-	.	ID="RND-5_FAMILY-3365";Tend="761";Tstart="579";shortTE="F";uid="1bc4c3a9-a146-4cc7-9829-4d9567a27511"
WOFM01000595.1	RepeatMasker	Unknown	2426682	2426916	907	-	.	ID="RND-5_FAMILY-2154";Tend="1193";Tstart="941";shortTE="F";uid="1f5366e7-d026-47e7-9604-018fa0d720e4"
WOFM01000595.1	RepeatMasker	Unknown	1617503	1617789	2091	-	.	ID="RND-5_FAMILY-1913";Tend="1317";Tstart="1027";shortTE="F";uid="e8ea1a4d-447c-4acc-9e22-dec8f06ceca5"
WOFM01000595.1	RepeatMasker	Unknown	3022813	3023064	1976	-	.	ID="RND-1_FAMILY-1111";Tend="1247";Tstart="973";shortTE="F";uid="f8c802ad-5590-4063-921c-aa3c1661be95"
WOFM01000595.1	RepeatMasker	Unknown	3776421	3776695	1458	-	.	ID="RND-4_FAMILY-1509";Tend="1249";Tstart="933";shortTE="F";uid="4ae43e83-a02d-4367-81a4-35b1cc45f965"
WOFM01000595.1	RepeatMasker	DNA/TcMar-Tc1	1156458	1156685	1455	-	.	ID="RND-6_FAMILY-1200";Tend="1200";Tstart="964";shortTE="F";uid="90e71cd4-67df-48da-a6d7-898b2a664e6e"
WOFM01000595.1	RepeatMasker	LTR	2689418	2689753	675	-	.	ID="RND-5_FAMILY-828";Tend="1269";Tstart="877";shortTE="F";uid="81a2ab23-1ce2-4e29-87d7-7a6f75f72e37"
WOFM01000595.1	RepeatMasker	Unknown	2758536	2758797	1551	-	.	ID="RND-5_FAMILY-2154";Tend="1224";Tstart="953";shortTE="F";uid="755dddb8-1fea-45b3-9974-f15286235e03"
WOFM01000595.1	RepeatMasker	Unknown	1345237	1345353	678	-	.	ID="RND-1_FAMILY-251";Tend="1025";Tstart="904";shortTE="F";uid="8072fd6a-66d0-4a5a-a807-d35d0e1725c1"
WOFM01000595.1	RepeatMasker	Unknown	1968750	1969052	1997	-	.	ID="RND-1_FAMILY-58";Tend="1244";Tstart="953";shortTE="F";uid="4d9ce73a-7cc8-41d3-8350-ffdfe53babf9"
WOFM01000595.1	RepeatMasker	Unknown	1787028	1787215	1006	-	.	ID="RND-1_FAMILY-317";Tend="1083";Tstart="899";shortTE="F";uid="bdedbb8c-889b-4a22-bfc5-161d3e2930c3"
WOFM01000595.1	RepeatMasker	Unknown	3920859	3921316	1066	-	.	ID="RND-4_FAMILY-2537";Tend="1691";Tstart="956";shortTE="F";uid="a665c997-83b2-47ff-a267-cb62c208db3a"
WOFM01000595.1	RepeatMasker	Unknown	2526202	2526890	4541	-	.	ID="RND-1_FAMILY-8";Tend="1664";Tstart="962";shortTE="F";uid="cef7d712-3a9d-464a-8b11-2ce6de7e702f"
WOFM01000595.1	RepeatMasker	Unknown	3289263	3289365	506	-	.	ID="RND-6_FAMILY-756";Tend="1058";Tstart="956";shortTE="F";uid="4995d01d-0adf-4859-95ae-c1a9b12670f1"
WOFM01000595.1	RepeatMasker	Unknown	72919	73425	2065	-	.	ID="RND-4_FAMILY-461";Tend="1458";Tstart="926";shortTE="F";uid="96250e55-4946-487b-b4c9-d65b03abf216"
WOFM01000595.1	RepeatMasker	Unknown	456762	457047	1773	-	.	ID="RND-5_FAMILY-1247";Tend="1195";Tstart="900";shortTE="F";uid="7a1769af-657b-49e8-9a2f-91c5ad35ec53"
WOFM01000595.1	RepeatMasker	Unknown	4487981	4488202	1425	-	.	ID="RND-1_FAMILY-807";Tend="1170";Tstart="963";shortTE="F";uid="97936e35-5464-48d3-8295-7e90c72edc35"
WOFM01000595.1	RepeatMasker	Unknown	13095	13224	648	-	.	ID="RND-6_FAMILY-7296";Tend="1322";Tstart="1195";shortTE="F";uid="c002257c-0de5-4287-b017-affecc6a8b19"
WOFM01000595.1	RepeatMasker	Unknown	1557650	1557929	427	-	.	ID="RND-6_FAMILY-136";Tend="1370";Tstart="1075";shortTE="F";uid="0219d9fc-3a70-4114-9388-31d004d95bf9"
WOFM01000595.1	RepeatMasker	DNA/hAT-Charlie	4086533	4086766	580	-	.	ID="RND-4_FAMILY-4173";Tend="1239";Tstart="997";shortTE="F";uid="7c3312a9-2d64-43d9-96b9-9524ae25183d"
WOFM01000595.1	RepeatMasker	Unknown	373230	374131	6145	-	.	ID="RND-5_FAMILY-1973";Tend="1839";Tstart="953";shortTE="F";uid="5cc31879-c721-4ba3-a5f4-133fe5f1dc9c"
WOFM01000595.1	RepeatMasker	Unknown	3848821	3849621	5080	-	.	ID="RND-1_FAMILY-755";Tend="1752";Tstart="956";shortTE="F";uid="c5883c88-923a-4405-9380-ff5c02c49cd7"
WOFM01000595.1	RepeatMasker	DNA/TcMar-Tc1	2217700	2218275	871	-	.	ID="RND-4_FAMILY-1317";Tend="1438";Tstart="863";shortTE="F";uid="61c9cf94-7123-4836-9300-ad6a29991cfc"
WOFM01000595.1	RepeatMasker	Unknown	531486	531622	922	-	.	ID="RND-4_FAMILY-2362";Tend="988";Tstart="860";shortTE="F";uid="8bc3727c-c1a2-4cc7-826c-24b3ff844bde"
WOFM01000595.1	RepeatMasker	DNA/CMC-Transib	1951305	1951410	568	-	.	ID="RND-4_FAMILY-1691";Tend="1133";Tstart="1033";shortTE="F";uid="daf0ee5b-311c-4043-afce-0f5d0bf7971d"
WOFM01000595.1	RepeatMasker	Unknown	3788855	3789153	1825	-	.	ID="RND-4_FAMILY-986";Tend="1378";Tstart="1081";shortTE="F";uid="d9ac6e43-0033-4e57-a9f6-8b9202eedff2"
WOFM01000595.1	RepeatMasker	Unknown	1443825	1443954	965	-	.	ID="RND-1_FAMILY-629";Tend="1368";Tstart="1239";shortTE="F";uid="b68473f5-fbc7-435c-ad16-be9c1cda84fb"
WOFM01000595.1	RepeatMasker	Unknown	297993	298169	1121	-	.	ID="RND-1_FAMILY-195";Tend="1099";Tstart="918";shortTE="F";uid="e344f553-1b40-4a7d-954f-250fcb75b34f"
WOFM01000595.1	RepeatMasker	LTR/Gypsy	4093636	4094097	2949	-	.	ID="RND-3_FAMILY-160";Tend="2198";Tstart="1700";shortTE="F";uid="e9ba2e83-3482-4326-8466-af70d2cee592"
WOFM01000595.1	RepeatMasker	Unknown	105911	106098	851	-	.	ID="RND-5_FAMILY-784";Tend="1430";Tstart="1242";shortTE="F";uid="af565301-38c7-4bb9-925e-5eef73292a31"
WOFM01000595.1	RepeatMasker	Unknown	2883979	2884394	2776	-	.	ID="RND-1_FAMILY-416";Tend="1417";Tstart="976";shortTE="F";uid="5d378595-d579-45bd-b21f-faf8c84feb0e"
WOFM01000595.1	RepeatMasker	Unknown	378715	379302	3849	-	.	ID="RND-4_FAMILY-1438";Tend="1528";Tstart="936";shortTE="F";uid="31c7119f-2a91-41e7-8736-324ccb28f5f7"
WOFM01000595.1	RepeatMasker	RC/Helitron	177805	178443	4479	-	.	ID="RND-6_FAMILY-3452";TEgroup="ctg_549%7CRND-6_FAMILY-3452%7C1";Tend="1395";Tstart="606";shortTE="F";uid="88ad23bc-107e-4038-ab44-33159c6cf672"
WOFM01000595.1	RepeatMasker	DNA/Crypton-I	4526962	4527358	2006	-	.	ID="RND-4_FAMILY-531";Tend="1360";Tstart="975";shortTE="F";uid="e7bc7eb0-c074-4c5e-83bb-982b0e9ac2a4"
WOFM01000595.1	RepeatMasker	DNA/hAT-Tip100	3036161	3036552	1647	-	.	ID="RND-4_FAMILY-959";Tend="1292";Tstart="905";shortTE="F";uid="56753cb5-4ec5-4eb7-bee2-8515d6236f5e"
WOFM01000595.1	RepeatMasker	Unknown	1342171	1342315	730	-	.	ID="RND-4_FAMILY-2362";Tend="1006";Tstart="862";shortTE="F";uid="95da11f4-7036-4df2-b4b7-acd7f35c8146"
WOFM01000595.1	RepeatMasker	LTR/Copia	2763961	2768891	43110	-	.	ID="RND-6_FAMILY-1438";Tend="7852";Tstart="2907";shortTE="F";uid="94e7818f-5324-4ebb-98a5-6db1c2e337b7"
WOFM01000595.1	RepeatMasker	Unknown	1878926	1879233	1991	-	.	ID="RND-1_FAMILY-884";Tend="1255";Tstart="920";shortTE="F";uid="66eded8a-7824-4b28-aebe-0eb33bdd076f"
WOFM01000595.1	RepeatMasker	DNA/TcMar-Mariner	1688534	1688818	889	-	.	ID="RND-4_FAMILY-286";Tend="1179";Tstart="869";shortTE="F";uid="5c83b661-fe8c-49ab-8213-25e18a45336a"
WOFM01000595.1	RepeatMasker	Unknown	3160037	3160176	925	-	.	ID="RND-5_FAMILY-121";Tend="1328";Tstart="1190";shortTE="F";uid="22049c2a-44eb-4607-a4b5-cdbda00dafa8"
WOFM01000595.1	RepeatMasker	DNA/Crypton-I	382268	382626	1581	-	.	ID="RND-1_FAMILY-240";Tend="1345";Tstart="951";shortTE="F";uid="81b731df-0b27-4afd-81a6-eb9c14017f1d"
WOFM01000595.1	RepeatMasker	Unknown	977023	977880	3162	-	.	ID="RND-2_FAMILY-36";Tend="1773";Tstart="610";shortTE="F";uid="591896ca-d7b4-4454-83c1-17d05c241354"
WOFM01000595.1	RepeatMasker	Unknown	3226961	3227311	1849	-	.	ID="RND-4_FAMILY-492";Tend="1249";Tstart="905";shortTE="F";uid="f6f2d567-a972-42ea-9e9c-071bebd7dfc8"
WOFM01000595.1	RepeatMasker	Unknown	3971743	3972080	1242	-	.	ID="RND-6_FAMILY-14885";TEgroup="ctg_549%7CRND-6_FAMILY-14885%7C1";Tend="1955";Tstart="844";shortTE="F";uid="eff99376-8b8d-440e-8bbd-cc5e5c161f09"
WOFM01000595.1	RepeatMasker	Unknown	4300138	4300310	973	-	.	ID="RND-1_FAMILY-317";Tend="1082";Tstart="912";shortTE="F";uid="7b5a37a7-98af-43c8-93ab-d4b0f17a5913"
WOFM01000595.1	RepeatMasker	LTR/Gypsy	1425263	1425677	977	-	.	ID="GYPSY-24_DEL-I";Tend="2819";Tstart="2565";shortTE="F";uid="a0814a71-a544-4a04-9a3c-ad68a50ccef7"
WOFM01000595.1	RepeatMasker	Unknown	85936	86265	460	-	.	ID="RND-6_FAMILY-517";Tend="2242";Tstart="1909";shortTE="F";uid="fc72bcce-64eb-457d-abd9-13b617671bc9"
WOFM01000595.1	RepeatMasker	Unknown	2576293	2576431	812	-	.	ID="RND-6_FAMILY-835";Tend="1032";Tstart="894";shortTE="F";uid="cc24e115-94e6-4656-9ebe-72b537f048a1"
WOFM01000595.1	RepeatMasker	Unknown	4498979	4499187	1010	-	.	ID="RND-1_FAMILY-798";Tend="1055";Tstart="843";shortTE="F";uid="7cca1dad-c2ce-4694-8255-aff2e3c0b1f3"
WOFM01000595.1	RepeatMasker	Unknown	1814384	1815094	4819	-	.	ID="RND-6_FAMILY-3860";Tend="1904";Tstart="816";shortTE="F";uid="a53f0935-d4b7-4e72-907c-86a536f28240"
WOFM01000595.1	RepeatMasker	Unknown	915578	916049	2767	-	.	ID="RND-1_FAMILY-133";Tend="1356";Tstart="892";shortTE="F";uid="8cfb4b50-9dd8-4af3-b115-42ea56e1ff1e"
WOFM01000595.1	RepeatMasker	Unknown	2337641	2337815	1456	-	.	ID="RND-1_FAMILY-70";Tend="1168";Tstart="994";shortTE="F";uid="e6f1ffaf-e456-4605-ae23-07a7195b6d30"
WOFM01000595.1	RepeatMasker	Unknown	2591705	2593259	11015	-	.	ID="RND-6_FAMILY-11464";Tend="2190";Tstart="522";shortTE="F";uid="6d395f83-53c2-4394-b8c0-7f0f7e25bcdb"
WOFM01000595.1	RepeatMasker	Unknown	180205	180502	713	-	.	ID="RND-1_FAMILY-370";Tend="1345";Tstart="1032";shortTE="F";uid="e924eef4-dd5a-4978-ab54-b6ad34861077"
WOFM01000595.1	RepeatMasker	Unknown	4524523	4524716	900	-	.	ID="RND-5_FAMILY-241";Tend="1752";Tstart="1566";shortTE="F";uid="ce226b22-19d0-40d1-9299-d3a783eaffd2"
WOFM01000595.1	RepeatMasker	Unknown	4571929	4572089	1044	-	.	ID="RND-4_FAMILY-265";Tend="1776";Tstart="1619";shortTE="F";uid="61bd122a-579c-4540-833a-1669324576ee"
WOFM01000595.1	RepeatMasker	Unknown	3472160	3472379	540	-	.	ID="RND-1_FAMILY-276";Tend="1207";Tstart="919";shortTE="F";uid="b91efb7f-e492-435c-9cdd-47cbd3707a5a"
WOFM01000595.1	RepeatMasker	Unknown	3855368	3855487	485	-	.	ID="RND-1_FAMILY-1040";Tend="1009";Tstart="886";shortTE="F";uid="85039944-1cb8-4c9e-82ba-124a9b0880c1"
WOFM01000595.1	RepeatMasker	DNA/Crypton-I	1418257	1418613	1134	-	.	ID="RND-6_FAMILY-470";Tend="1655";Tstart="1288";shortTE="F";uid="c52f8e84-7b2e-4bb7-8b81-9c7b3975d40d"
WOFM01000595.1	RepeatMasker	Unknown	212362	212478	472	-	.	ID="RND-4_FAMILY-454";Tend="784";Tstart="670";shortTE="F";uid="2a65bc5e-b99e-4b9a-b822-e5f1426d9e86"
WOFM01000595.1	RepeatMasker	Unknown	809986	810197	903	-	.	ID="RND-5_FAMILY-123";Tend="3195";Tstart="2982";shortTE="F";uid="906d41e6-cdff-47c9-8ef2-2386c61418fd"
WOFM01000595.1	RepeatMasker	Unknown	2678187	2678626	1877	-	.	ID="RND-2_FAMILY-36";Tend="1244";Tstart="796";shortTE="F";uid="345613df-6eb1-4935-8a03-f8c6159de272"
WOFM01000595.1	RepeatMasker	DNA/Merlin	602663	602986	1208	-	.	ID="RND-5_FAMILY-944";Tend="1180";Tstart="793";shortTE="F";uid="943ebe84-f282-46e0-9110-c17614ee3d8f"
WOFM01000595.1	RepeatMasker	Unknown	275559	275888	2082	-	.	ID="RND-1_FAMILY-377";Tend="1301";Tstart="963";shortTE="F";uid="f6473693-6571-4f33-81c2-7a5fb158249d"
WOFM01000595.1	RepeatMasker	Unknown	1759959	1760174	1242	-	.	ID="RND-3_FAMILY-379";Tend="1172";Tstart="949";shortTE="F";uid="0ea1ce95-81d9-431a-a5df-f6f49feceb43"
WOFM01000595.1	RepeatMasker	LINE/R1-LOA	1407509	1410064	69426	-	.	ID="RND-1_FAMILY-265";Tend="9365";Tstart="6762";shortTE="F";uid="38c7893d-aeb9-41a5-9100-a86212d5d212"
WOFM01000595.1	RepeatMasker	Unknown	3196368	3196894	2244	-	.	ID="RND-1_FAMILY-675";Tend="1569";Tstart="1042";shortTE="F";uid="f7d6e5ad-a898-4147-8ac8-18c03b30a1d6"
WOFM01000595.1	RepeatMasker	Unknown	3580363	3580693	1542	-	.	ID="RND-4_FAMILY-1370";Tend="1279";Tstart="962";shortTE="F";uid="367252d0-5b4f-42ae-87a5-cc128b594603"
WOFM01000595.1	RepeatMasker	Unknown	3133007	3133217	1137	-	.	ID="RND-4_FAMILY-411";Tend="1253";Tstart="1046";shortTE="F";uid="7a984c49-530c-4eaa-897b-8531e6b7d4e0"
WOFM01000595.1	RepeatMasker	Unknown	1974339	1974949	1775	-	.	ID="RND-2_FAMILY-36";Tend="1667";Tstart="652";shortTE="F";uid="e8baaccb-70e1-4f6d-b604-9c16c4a32731"
WOFM01000595.1	RepeatMasker	Unknown	2802290	2802644	2229	-	.	ID="RND-5_FAMILY-793";Tend="1468";Tstart="1120";shortTE="F";uid="61d67c6f-2fb9-49a1-b68d-408205fb685e"
WOFM01000595.1	RepeatMasker	Unknown	4503565	4503722	632	-	.	ID="RND-6_FAMILY-141";Tend="1075";Tstart="918";shortTE="F";uid="9d0cfbd2-aa43-4957-ba96-75e5634a891a"
WOFM01000595.1	RepeatMasker	Unknown	3307937	3308051	410	-	.	ID="RND-1_FAMILY-328";Tend="1158";Tstart="1046";shortTE="F";uid="16562101-26a6-4090-88e6-713e8ec13954"
WOFM01000595.1	RepeatMasker	Unknown	3870913	3871412	2806	-	.	ID="RND-3_FAMILY-565";Tend="1470";Tstart="956";shortTE="F";uid="5e563e79-3353-49df-892f-715cf2a73597"
WOFM01000595.1	RepeatMasker	Unknown	3721992	3722097	426	-	.	ID="RND-6_FAMILY-1182";Tend="1707";Tstart="1610";shortTE="F";uid="ea593113-a5ed-45d2-a6a0-bb1034c1da08"
WOFM01000595.1	RepeatMasker	Unknown	2314048	2314162	497	-	.	ID="RND-4_FAMILY-2415";Tend="1563";Tstart="1432";shortTE="F";uid="0a865fbc-d9c9-4a8d-8783-5e6b1dd2127c"
WOFM01000595.1	RepeatMasker	Unknown	3049664	3049837	764	-	.	ID="RND-2_FAMILY-36";Tend="800";Tstart="612";shortTE="F";uid="840f968d-3268-4c9c-884f-841f96677935"
WOFM01000595.1	RepeatMasker	Unknown	3655634	3655879	1387	-	.	ID="RND-1_FAMILY-133";Tend="1275";Tstart="894";shortTE="F";uid="f3ecefef-06d4-4f64-87cc-849ccd95c657"
WOFM01000595.1	RepeatMasker	RC/Helitron	205982	207665	10190	-	.	ID="RND-5_FAMILY-2192";Tend="2039";Tstart="355";shortTE="F";uid="cf944f07-39a0-4432-aed6-578eee5fe548"
WOFM01000595.1	RepeatMasker	DNA/TcMar-Mariner	1661851	1662157	1814	-	.	ID="RND-4_FAMILY-286";Tend="1171";Tstart="869";shortTE="F";uid="23b2c6fe-3e51-4271-a1ac-c5ff0aa61625"
WOFM01000595.1	RepeatMasker	LTR/Copia	2773011	2775797	23133	-	.	ID="RND-4_FAMILY-712";Tend="3389";Tstart="600";shortTE="F";uid="c02a6c28-76c1-4e05-86c5-12794403987f"
WOFM01000595.1	RepeatMasker	DNA/PiggyBac	2711965	2712235	1324	-	.	ID="RND-6_FAMILY-5128";Tend="3172";Tstart="2902";shortTE="F";uid="bb73f474-b243-44fd-a3dd-ea8949cadcaa"
WOFM01000595.1	RepeatMasker	Unknown	2046860	2047025	865	-	.	ID="RND-5_FAMILY-4547";Tend="1222";Tstart="1061";shortTE="F";uid="d9c49bdb-8c6e-4cb4-85d7-11db5dacad57"
WOFM01000595.1	RepeatMasker	Unknown	2613113	2613505	2323	-	.	ID="RND-1_FAMILY-1057";Tend="1437";Tstart="967";shortTE="F";uid="0bde7a10-bb05-41ee-937f-84945415e738"
WOFM01000595.1	RepeatMasker	DNA/Crypton-I	344953	345069	584	-	.	ID="RND-6_FAMILY-4026";Tend="1057";Tstart="925";shortTE="F";uid="92891088-3604-4acf-83d0-4120fb11a429"
WOFM01000595.1	RepeatMasker	DNA/TcMar-Mariner	2804997	2805337	902	-	.	ID="RND-6_FAMILY-9025";Tend="1605";Tstart="1293";shortTE="F";uid="e9ff1183-4db7-4107-9221-9b5d383accfc"
WOFM01000595.1	RepeatMasker	LTR/Gypsy	3050833	3051333	2887	-	.	ID="RND-4_FAMILY-559";Tend="1310";Tstart="827";shortTE="F";uid="387ad946-11b1-44b4-8341-9113431170c1"
WOFM01000595.1	RepeatMasker	Unknown	4556043	4556262	799	-	.	ID="RND-3_FAMILY-291";Tend="1209";Tstart="967";shortTE="F";uid="38a13dcd-686b-4163-9efb-3c016a61a45e"
WOFM01000595.1	RepeatMasker	DNA/Crypton-I	3012274	3012404	583	-	.	ID="RND-4_FAMILY-334";Tend="1679";Tstart="1543";shortTE="F";uid="ec203457-5e71-4f28-b6fa-94c1a0a4d8ad"
WOFM01000595.1	RepeatMasker	RC/Helitron	1136646	1136993	1422	-	.	ID="RND-6_FAMILY-4557";Tend="916";Tstart="570";shortTE="F";uid="43a8e568-8341-4623-94bc-532c1ea66847"
WOFM01000595.1	RepeatMasker	Unknown	3805104	3805283	885	-	.	ID="RND-1_FAMILY-528";Tend="1123";Tstart="962";shortTE="F";uid="3b9c439e-54ec-4021-9f7d-b3ad763131fa"
WOFM01000595.1	RepeatMasker	DNA/Crypton-I	4509946	4510170	1005	-	.	ID="RND-6_FAMILY-4026";Tend="1300";Tstart="1066";shortTE="F";uid="47102713-bebb-4507-9def-c507c948ca91"
WOFM01000595.1	RepeatMasker	RC/Helitron	3442750	3443183	2414	-	.	ID="RND-5_FAMILY-2749";Tend="1327";Tstart="907";shortTE="F";uid="7166770c-5ff3-4302-9c66-8821c5a9ee94"
WOFM01000595.1	RepeatMasker	LTR/Gypsy	4281446	4282001	4188	-	.	ID="RND-1_FAMILY-569";Tend="6479";Tstart="5931";shortTE="F";uid="0d066720-0a76-465d-99b1-02a5730e4db0"
WOFM01000595.1	RepeatMasker	DNA/Crypton-I	2821440	2821625	681	-	.	ID="RND-1_FAMILY-240";Tend="1483";Tstart="1301";shortTE="F";uid="b8ea03ae-eb19-483f-a279-31fab7d53cce"
WOFM01000595.1	RepeatMasker	Unknown	2637857	2638745	6169	-	.	ID="RND-1_FAMILY-1118";Tend="1835";Tstart="922";shortTE="F";uid="fee1fe34-91f7-4ade-8ab0-60e11ea05c0b"
WOFM01000595.1	RepeatMasker	DNA/Kolobok-T2?	4259721	4260052	1651	-	.	ID="RND-1_FAMILY-62";Tend="1320";Tstart="988";shortTE="F";uid="b65ea917-acb5-467c-9c50-8b06e5bdbf15"
WOFM01000595.1	RepeatMasker	Unknown	2206959	2207270	1626	-	.	ID="RND-6_FAMILY-14429";Tend="1174";Tstart="846";shortTE="F";uid="d9952c65-972c-4073-ba6e-73abd8d164f6"
WOFM01000595.1	RepeatMasker	LTR/Gypsy	2641416	2642740	9048	-	.	ID="RND-1_FAMILY-118";Tend="2122";Tstart="814";shortTE="F";uid="8e55c08a-d05f-4ff6-968e-aa74ebb22791"
WOFM01000595.1	RepeatMasker	Unknown	2082885	2083170	1067	-	.	ID="RND-5_FAMILY-140";Tend="1236";Tstart="957";shortTE="F";uid="0ce359f2-866d-4e6a-8884-af4d81c77813"
WOFM01000595.1	RepeatMasker	Unknown	102519	103598	431	-	.	ID="RND-2_FAMILY-36";TEgroup="ctg_549%7CRND-2_FAMILY-36%7C1";Tend="1895";Tstart="606";shortTE="T";uid="2480d837-aefe-4a5f-af21-dde779e47810"
WOFM01000595.1	RepeatMasker	Unknown	3614326	3614777	1650	-	.	ID="RND-1_FAMILY-34";Tend="1798";Tstart="1341";shortTE="F";uid="d01f5a6d-a0f2-4278-8963-f2b23239d6b9"
WOFM01000595.1	RepeatMasker	Unknown	2435571	2435671	461	-	.	ID="RND-1_FAMILY-416";Tend="1047";Tstart="951";shortTE="F";uid="68c1bb5d-1ae2-4a1f-b990-14eaad655ef9"
WOFM01000595.1	RepeatMasker	Unknown	3100074	3100352	812	-	.	ID="RND-6_FAMILY-2831";Tend="1238";Tstart="954";shortTE="F";uid="46b71994-a7fa-4deb-8b02-c2acd89a642b"
WOFM01000595.1	RepeatMasker	Unknown	4028745	4028907	547	-	.	ID="RND-1_FAMILY-299";Tend="2476";Tstart="2311";shortTE="F";uid="87906b3c-8b5a-40d1-a96e-82f027081314"
WOFM01000595.1	RepeatMasker	LTR/Gypsy	4196852	4199629	22221	-	.	ID="RND-1_FAMILY-259";Tend="5523";Tstart="2742";shortTE="F";uid="36a24472-0d51-4225-93fd-1d93d209f083"
WOFM01000595.1	RepeatMasker	Unknown	2648221	2648347	740	-	.	ID="RND-1_FAMILY-697";Tend="1923";Tstart="1800";shortTE="F";uid="62d4ec48-75e8-408e-9df1-6b09bf5471b7"
WOFM01000595.1	RepeatMasker	Unknown	2554977	2555456	2175	-	.	ID="RND-5_FAMILY-3472";Tend="1237";Tstart="815";shortTE="F";uid="e3bce048-2e7b-4b4e-92a4-2e5737acf9d2"
WOFM01000595.1	RepeatMasker	Unknown	198828	199659	3052	-	.	ID="RND-1_FAMILY-595";Tend="1750";Tstart="896";shortTE="F";uid="2528c6b7-62dd-4ff2-9329-29a821d513ef"
WOFM01000595.1	RepeatMasker	LTR/Gypsy	3615134	3615400	1181	-	.	ID="RND-6_FAMILY-789";Tend="8719";Tstart="8469";shortTE="F";uid="daa5ec0c-1a71-481a-8bdc-f6d5dbc9ffbb"
WOFM01000595.1	RepeatMasker	DNA/Crypton-I	1937881	1938000	472	-	.	ID="RND-6_FAMILY-470";Tend="1856";Tstart="1737";shortTE="F";uid="156a1870-5b0f-4f6a-9eaa-fcea52044d42"
WOFM01000595.1	RepeatMasker	Unknown	465342	465535	930	-	.	ID="RND-6_FAMILY-5871";Tend="1181";Tstart="967";shortTE="F";uid="9fea168f-2eb9-4ae0-9b47-d547a42c922e"
WOFM01000595.1	RepeatMasker	DNA/Kolobok-T2	2668669	2669158	2715	-	.	ID="RND-4_FAMILY-21";Tend="7769";Tstart="7284";shortTE="F";uid="56570ce1-fd63-4aa9-be42-d5d78876a640"
WOFM01000595.1	RepeatMasker	Unknown	4369669	4370271	2696	-	.	ID="RND-4_FAMILY-454";Tend="1394";Tstart="798";shortTE="F";uid="3dd83843-fa3a-4b47-8407-ea8b2683b44c"
WOFM01000595.1	RepeatMasker	Unknown	2148737	2149124	2580	-	.	ID="RND-2_FAMILY-36";Tend="1777";Tstart="601";shortTE="F";uid="e2b031e8-231c-43e3-a3d1-cecc6630f276"
WOFM01000595.1	RepeatMasker	Unknown	2908808	2910647	13713	-	.	ID="RND-5_FAMILY-3108";Tend="2633";Tstart="772";shortTE="F";uid="925dc79c-76d3-498d-94fc-489b926e4e1a"
WOFM01000595.1	RepeatMasker	DNA	4230574	4230722	1118	-	.	ID="RND-5_FAMILY-4767";Tend="1050";Tstart="901";shortTE="F";uid="fea3d6ec-8b36-4e74-8393-741877756461"
WOFM01000595.1	RepeatMasker	Unknown	446482	446794	1688	-	.	ID="RND-1_FAMILY-624";Tend="1451";Tstart="1146";shortTE="F";uid="66e6f4d9-2036-463b-b668-868da378891c"
WOFM01000595.1	RepeatMasker	DNA/Crypton-I	4512125	4512269	644	-	.	ID="RND-6_FAMILY-4026";Tend="1062";Tstart="914";shortTE="F";uid="820b587d-7276-426d-b23f-8350d0da368c"
WOFM01000595.1	RepeatMasker	Unknown	2595633	2595747	638	-	.	ID="RND-5_FAMILY-816";Tend="1137";Tstart="1021";shortTE="F";uid="40048723-a0c3-4c49-a983-64d8ced4e41f"
WOFM01000595.1	RepeatMasker	LTR/Gypsy	2411190	2411864	4672	-	.	ID="RND-3_FAMILY-160";Tend="2161";Tstart="1479";shortTE="F";uid="0633eaef-6ac5-438b-9d64-cf5d13dd0beb"
WOFM01000595.1	RepeatMasker	DNA/Crypton-I	2528841	2529187	477	-	.	ID="RND-1_FAMILY-240";Tend="1351";Tstart="952";shortTE="F";uid="a907d3e7-e140-4839-90fd-1f97a66e90c5"
WOFM01000595.1	RepeatMasker	Unknown	3120113	3120337	2674	-	.	ID="RND-6_FAMILY-1708";Tend="1596";Tstart="849";shortTE="F";uid="4f4c0b6a-facf-4b36-b9f2-36df22029839"
WOFM01000595.1	RepeatMasker	Unknown	1387964	1388629	2428	-	.	ID="RND-1_FAMILY-832";Tend="2987";Tstart="2278";shortTE="F";uid="653ef9fa-d0bd-4bbb-be99-d2f75f87994c"
WOFM01000595.1	RepeatMasker	Unknown	4279771	4280059	2160	-	.	ID="RND-1_FAMILY-58";Tend="1251";Tstart="963";shortTE="F";uid="53d12051-353d-4920-9949-3eaab133128c"
WOFM01000595.1	RepeatMasker	Unknown	390589	390770	1001	-	.	ID="RND-5_FAMILY-536";Tend="519";Tstart="338";shortTE="F";uid="242b8f5a-180c-47ca-b5a3-3fd75978709e"
WOFM01000595.1	RepeatMasker	Unknown	2595392	2595634	1071	-	.	ID="RND-3_FAMILY-291";Tend="1205";Tstart="972";shortTE="F";uid="1d6e1c39-cf2a-41a8-80e8-de76b7fddfea"
WOFM01000595.1	RepeatMasker	LTR/Gypsy	4524716	4525255	4330	-	.	ID="RND-6_FAMILY-2424";Tend="1152";Tstart="613";shortTE="F";uid="70f9b0f1-b4c9-4101-aeba-7fd19736ca7a"
WOFM01000595.1	RepeatMasker	Unknown	2024730	2024999	1267	-	.	ID="RND-6_FAMILY-8714";Tend="1533";Tstart="1259";shortTE="F";uid="9bb47642-569c-4251-af00-6232765bd653"
WOFM01000595.1	RepeatMasker	Unknown	1840664	1840893	1116	-	.	ID="RND-3_FAMILY-379";Tend="1170";Tstart="954";shortTE="F";uid="56ab0b1a-5ce9-4cd9-8387-44431828e855"
WOFM01000595.1	RepeatMasker	Unknown	4452742	4452895	779	-	.	ID="RND-1_FAMILY-39";Tend="1593";Tstart="1441";shortTE="F";uid="0243252f-ad7a-41eb-9772-a0db37c0e54d"
WOFM01000595.1	RepeatMasker	LINE/L2	4482128	4482308	792	-	.	ID="RND-1_FAMILY-257";Tend="964";Tstart="787";shortTE="F";uid="62eb232f-58dd-4fc6-b89d-1cea7188ed2a"
WOFM01000595.1	RepeatMasker	Unknown	354715	355017	1462	-	.	ID="RND-5_FAMILY-784";Tend="1505";Tstart="1193";shortTE="F";uid="79632083-c09c-4beb-859a-9dd8db5f6d0a"
WOFM01000595.1	RepeatMasker	DNA/Academ-1	3049019	3049204	727	-	.	ID="RND-6_FAMILY-491";Tend="1779";Tstart="1589";shortTE="F";uid="0fafee12-5e6c-48f9-94b0-440df26214dc"
WOFM01000595.1	RepeatMasker	Unknown	4018026	4018149	717	-	.	ID="RND-1_FAMILY-616";Tend="1209";Tstart="1096";shortTE="F";uid="28c73ac9-9c45-474a-a70f-80892e34577b"
WOFM01000595.1	RepeatMasker	RC/Helitron	3578007	3578435	2159	-	.	ID="RND-6_FAMILY-1361";Tend="1432";Tstart="943";shortTE="F";uid="afaffce6-a191-4be9-8022-b3758d65389b"
WOFM01000595.1	RepeatMasker	Unknown	1122844	1123069	1200	-	.	ID="RND-2_FAMILY-36";Tend="965";Tstart="720";shortTE="F";uid="c4d91c73-055b-43f9-a803-008e2cf37f3a"
WOFM01000595.1	RepeatMasker	Unknown	746743	749438	21196	-	.	ID="RND-6_FAMILY-1291";Tend="3170";Tstart="458";shortTE="F";uid="2f415827-ea6c-40c1-8ebb-ba372ea28fbb"
WOFM01000595.1	RepeatMasker	LTR/Copia	1581590	1586906	45526	-	.	ID="RND-1_FAMILY-538";Tend="6093";Tstart="766";shortTE="F";uid="3d03ba6e-dadf-4615-9544-7ae240ee2fcc"
WOFM01000595.1	RepeatMasker	Unknown	251004	251708	2633	-	.	ID="RND-5_FAMILY-4056";TEgroup="ctg_549%7CRND-5_FAMILY-4056%7C1";Tend="1546";Tstart="1007";shortTE="F";uid="5b05afb8-eec8-4bd7-a226-0468e95040f9"
WOFM01000595.1	RepeatMasker	DNA/TcMar-Fot1	4381561	4381895	1164	-	.	ID="RND-1_FAMILY-655";Tend="1363";Tstart="1016";shortTE="F";uid="b27fb3d5-d3fd-48d0-b44f-544edd05cfa7"
WOFM01000595.1	RepeatMasker	Unknown	3811579	3811875	2239	-	.	ID="RND-1_FAMILY-58";Tend="1253";Tstart="957";shortTE="F";uid="ae835d9a-381d-45a0-b43e-ea5a59b15337"
WOFM01000595.1	RepeatMasker	Unknown	2508030	2508181	657	-	.	ID="RND-1_FAMILY-8";Tend="1818";Tstart="1675";shortTE="F";uid="27fd8b1e-68bb-40f5-bbf6-db68e7a2e18f"
WOFM01000595.1	RepeatMasker	Unknown	3840923	3841931	4844	-	.	ID="RND-5_FAMILY-762";Tend="1404";Tstart="384";shortTE="F";uid="a8d22822-884f-41e7-9057-4a5aa055e46c"
WOFM01000595.1	RepeatMasker	DNA/hAT-Tip100	2397038	2397218	901	-	.	ID="RND-4_FAMILY-959";Tend="1270";Tstart="1083";shortTE="F";uid="c3157d06-78eb-4002-9229-2eb95696e1ac"
WOFM01000595.1	RepeatMasker	Unknown	1531502	1532374	4964	-	.	ID="RND-1_FAMILY-759";Tend="1904";Tstart="962";shortTE="F";uid="f40601bd-00a6-42e1-bb91-2b34dc901fae"
WOFM01000595.1	RepeatMasker	Unknown	1132860	1133015	1094	-	.	ID="RND-1_FAMILY-70";Tend="1169";Tstart="993";shortTE="F";uid="1fb335b2-6020-4619-861b-cb4ccb6ed714"
WOFM01000595.1	RepeatMasker	LTR/Gypsy	3512593	3512777	857	-	.	ID="RND-4_FAMILY-463";Tend="556";Tstart="374";shortTE="F";uid="4a505f1c-cf42-43bc-b3b5-311f0883a891"
WOFM01000595.1	RepeatMasker	DNA/hAT-hAT19	2627423	2627736	1721	-	.	ID="RND-6_FAMILY-4704";Tend="1816";Tstart="1513";shortTE="F";uid="0c5a1e7d-90a2-48a7-864e-b110f8364e96"
WOFM01000595.1	RepeatMasker	Unknown	3883706	3884032	694	-	.	ID="RND-4_FAMILY-703";Tend="1455";Tstart="1289";shortTE="F";uid="7771824b-7d9e-41d1-ad43-8041a3f55bb4"
WOFM01000595.1	RepeatMasker	RC/Helitron	242869	243137	792	-	.	ID="RND-6_FAMILY-4557";Tend="822";Tstart="573";shortTE="F";uid="b4d04e9b-e328-4d05-8dde-4ab4a6cbd685"
WOFM01000595.1	RepeatMasker	Unknown	3109721	3110598	560	-	.	ID="RND-4_FAMILY-454";TEgroup="ctg_549%7CRND-4_FAMILY-454%7C3";Tend="2282";Tstart="822";shortTE="F";uid="39849149-2409-42b4-9740-f70e61cfafbf"
WOFM01000595.1	RepeatMasker	LTR/Gypsy	270126	270564	1750	-	.	ID="RND-1_FAMILY-96";Tend="789";Tstart="367";shortTE="F";uid="0af9c7b6-7514-4db6-b86f-4152a9ae6626"
WOFM01000595.1	RepeatMasker	DNA/Academ-1	2611946	2612116	937	-	.	ID="RND-1_FAMILY-243";Tend="1859";Tstart="1693";shortTE="F";uid="9e95f55a-77cb-474e-aa1a-a73ce1b6d4bf"
WOFM01000595.1	RepeatMasker	DNA/Crypton-I	1087570	1087913	405	-	.	ID="RND-4_FAMILY-334";TEgroup="ctg_549%7CRND-4_FAMILY-334%7C2";Tend="1530";Tstart="894";shortTE="F";uid="8a68d1ef-509f-4b11-842b-3d9fe4ddc602"
WOFM01000595.1	RepeatMasker	Unknown	2536242	2536369	679	-	.	ID="RND-6_FAMILY-3111";Tend="762";Tstart="633";shortTE="F";uid="0f5d316c-9deb-428e-9c90-51af90117f21"
WOFM01000595.1	RepeatMasker	Unknown	2037469	2037703	663	-	.	ID="RND-6_FAMILY-734";Tend="1153";Tstart="927";shortTE="F";uid="44ba3dd9-6971-4b24-be07-682af030d1ec"
WOFM01000595.1	RepeatMasker	DNA/TcMar-Mariner	960206	960428	740	-	.	ID="RND-6_FAMILY-9025";Tend="1530";Tstart="1297";shortTE="F";uid="4cb4e79b-34c1-4d91-974a-14a33518e743"
WOFM01000595.1	RepeatMasker	Unknown	3706070	3706571	3485	-	.	ID="RND-6_FAMILY-448";Tend="1437";Tstart="944";shortTE="F";uid="95ce6ce7-c6fd-4498-becd-3259af99737d"
WOFM01000595.1	RepeatMasker	LTR/Pao	4360980	4361385	1135	-	.	ID="RND-1_FAMILY-28";Tend="1401";Tstart="950";shortTE="F";uid="5ef17667-b5b9-42f6-9dc6-3fad9f577956"
WOFM01000595.1	RepeatMasker	Unknown	4212336	4212894	2050	-	.	ID="RND-4_FAMILY-265";Tend="1526";Tstart="946";shortTE="F";uid="4045ae3d-7a53-4b6c-a526-2343acb57add"
WOFM01000595.1	RepeatMasker	Unknown	3111608	3111750	780	-	.	ID="RND-4_FAMILY-454";Tend="809";Tstart="670";shortTE="F";uid="7d237ea5-618d-4395-a066-e436f58d2f66"
WOFM01000595.1	RepeatMasker	Unknown	2444577	2444753	1022	-	.	ID="RND-1_FAMILY-70";Tend="1172";Tstart="996";shortTE="F";uid="976325eb-49cf-4450-ab7c-6f6877dee4b2"
WOFM01000595.1	RepeatMasker	Unknown	4107324	4107447	754	-	.	ID="RND-6_FAMILY-5096";Tend="1029";Tstart="911";shortTE="F";uid="71922827-5060-452b-bae5-86e1dc91d4fc"
WOFM01000595.1	RepeatMasker	LTR/Gypsy	1449264	1456260	37705	-	.	ID="RND-3_FAMILY-275";Tend="7451";Tstart="400";shortTE="F";uid="f314ae3f-306e-4cc9-975b-449702b51a76"
WOFM01000595.1	RepeatMasker	DNA/hAT-Tip100	1908185	1908669	3809	-	.	ID="RND-5_FAMILY-679";Tend="1461";Tstart="974";shortTE="F";uid="d05b00ea-e902-4e20-ab55-58ff7ff56ddd"
WOFM01000595.1	RepeatMasker	DNA/Academ-1	1757299	1757680	1209	-	.	ID="RND-5_FAMILY-1102";Tend="731";Tstart="318";shortTE="F";uid="4604200e-050c-431e-9cb9-5c711060223f"
WOFM01000595.1	RepeatMasker	Unknown	2989055	2989264	1014	-	.	ID="RND-1_FAMILY-175";Tend="1060";Tstart="855";shortTE="F";uid="d1e0d451-a874-4f45-b70a-b7e4b86e3c8c"
WOFM01000595.1	RepeatMasker	Unknown	3586790	3586983	723	-	.	ID="RND-1_FAMILY-10";Tend="1734";Tstart="1532";shortTE="F";uid="ac62fa37-d27c-4772-bc6a-ca8c0342e007"
WOFM01000595.1	RepeatMasker	Unknown	64451	64581	830	-	.	ID="RND-1_FAMILY-27";Tend="893";Tstart="762";shortTE="F";uid="3c4e3ff0-3381-432c-8348-a559a78ff16a"
WOFM01000595.1	RepeatMasker	Unknown	3032712	3032814	438	-	.	ID="RND-5_FAMILY-749";Tend="747";Tstart="648";shortTE="F";uid="7c6c0204-3b38-4f93-8d31-7861854888b5"
WOFM01000595.1	RepeatMasker	DNA/Crypton-I	2103199	2103481	1023	-	.	ID="RND-4_FAMILY-531";Tend="1360";Tstart="1041";shortTE="F";uid="3dbc02c5-e382-4717-ac54-5ae5bb8c9a35"
WOFM01000595.1	RepeatMasker	Unknown	1117169	1117410	574	-	.	ID="RND-6_FAMILY-270";Tend="1164";Tstart="919";shortTE="F";uid="6aab3822-ec4d-40fd-a872-c07d4a315335"
WOFM01000595.1	RepeatMasker	Unknown	4639768	4639900	601	-	.	ID="RND-1_FAMILY-852";Tend="1178";Tstart="1047";shortTE="F";uid="fc8c2615-e885-49ed-bad2-5af57fe64ca9"
WOFM01000595.1	RepeatMasker	Unknown	2096814	2097222	519	-	.	ID="RND-4_FAMILY-9";Tend="2352";Tstart="1970";shortTE="F";uid="6f58cc0b-7175-4f4a-8870-ca89783e0395"
WOFM01000595.1	RepeatMasker	Unknown	3892840	3893012	824	-	.	ID="RND-1_FAMILY-10";Tend="1247";Tstart="1098";shortTE="F";uid="60f86c07-4a34-4520-8678-e8e3f16f3d3e"
WOFM01000595.1	RepeatMasker	DNA/Academ-1	2223848	2224056	413	-	.	ID="RND-5_FAMILY-1790";Tend="1879";Tstart="1671";shortTE="F";uid="435b3f05-1e79-447e-a25a-491e04ff11e3"
WOFM01000595.1	RepeatMasker	Unknown	1372065	1372267	1123	-	.	ID="RND-1_FAMILY-590";Tend="1202";Tstart="995";shortTE="F";uid="c8d9d530-0278-4cad-96c2-ba94d31de577"
WOFM01000595.1	RepeatMasker	Unknown	4476275	4476723	2963	-	.	ID="RND-3_FAMILY-391";Tend="1339";Tstart="891";shortTE="F";uid="3539faec-51b7-45c4-8ef1-60a5f037e3a9"
WOFM01000595.1	RepeatMasker	DNA/Crypton-I	4530484	4531008	2842	-	.	ID="RND-1_FAMILY-337";Tend="1420";Tstart="899";shortTE="F";uid="f75d927b-f2e8-4d3f-a9f4-81c03bbfaa54"
WOFM01000595.1	RepeatMasker	Unknown	1298810	1299123	1243	-	.	ID="RND-1_FAMILY-178";Tend="1283";Tstart="959";shortTE="F";uid="eb96548b-032b-4022-8e53-7b057bb047b1"
WOFM01000595.1	RepeatMasker	Unknown	2369079	2369433	969	-	.	ID="RND-6_FAMILY-14429";Tend="1222";Tstart="859";shortTE="F";uid="90963bfb-569c-483e-8a68-1df0f93d1925"
WOFM01000595.1	RepeatMasker	RC/Helitron	3826844	3826979	699	-	.	ID="RND-1_FAMILY-466";Tend="988";Tstart="847";shortTE="F";uid="5c4c7a55-5d8d-4171-a2a7-74d9a4956e08"
WOFM01000595.1	RepeatMasker	DNA/Crypton-I	79202	79675	2278	-	.	ID="RND-1_FAMILY-240";Tend="1417";Tstart="950";shortTE="F";uid="e88a0984-3fe8-4751-a461-a7bbc9bcff42"
WOFM01000595.1	RepeatMasker	Unknown	1932330	1932586	1074	-	.	ID="RND-5_FAMILY-784";Tend="1636";Tstart="1395";shortTE="F";uid="b2024a74-23b7-4bf3-b38b-b1f703a560fb"
WOFM01000595.1	RepeatMasker	DNA/hAT-hAT19	3066907	3067106	530	-	.	ID="RND-6_FAMILY-4704";Tend="1571";Tstart="1391";shortTE="F";uid="8aa2da53-72dc-4cfd-925e-85652a1016ba"
WOFM01000595.1	RepeatMasker	Unknown	1228138	1229365	8702	-	.	ID="RND-1_FAMILY-233";Tend="1997";Tstart="744";shortTE="F";uid="0ea80052-373e-4edb-84b3-1f336d6ce4fe"
WOFM01000595.1	RepeatMasker	LTR/Gypsy	3064979	3066196	7846	-	.	ID="RND-1_FAMILY-11";Tend="2130";Tstart="815";shortTE="F";uid="496f8121-e805-483c-ba2a-82892e9f28b0"
WOFM01000595.1	RepeatMasker	LTR/Gypsy	2464404	2464646	1277	-	.	ID="RND-1_FAMILY-794";Tend="7571";Tstart="7326";shortTE="F";uid="670a53e7-2155-441a-89c5-fbd472ca6cae"
WOFM01000595.1	RepeatMasker	DNA	1511135	1511289	873	-	.	ID="RND-5_FAMILY-4767";Tend="1052";Tstart="886";shortTE="F";uid="744d911d-5063-47ff-9246-15a59c2fd83b"
WOFM01000595.1	RepeatMasker	Unknown	2032208	2032788	2509	-	.	ID="RND-5_FAMILY-290";TEgroup="ctg_549%7CRND-5_FAMILY-290%7C2";Tend="1337";Tstart="945";shortTE="F";uid="d9cf68d6-3ad3-4e83-bd77-e3ac10caf5c7"
WOFM01000595.1	RepeatMasker	Unknown	2530733	2531152	3412	-	.	ID="RND-1_FAMILY-494";Tend="1359";Tstart="940";shortTE="F";uid="41ea5506-e8ef-49ce-8150-540f133dcb26"
WOFM01000595.1	RepeatMasker	Unknown	1225190	1225450	1563	-	.	ID="RND-1_FAMILY-755";Tend="1215";Tstart="960";shortTE="F";uid="f75f8503-ad61-4611-8b31-6f7ec1a202c4"
WOFM01000595.1	RepeatMasker	Unknown	4474331	4474488	545	-	.	ID="RND-4_FAMILY-2415";Tend="1621";Tstart="1469";shortTE="F";uid="5914248b-b496-4957-a37a-86ad712bad1a"
WOFM01000595.1	RepeatMasker	Unknown	1880798	1880920	522	-	.	ID="RND-6_FAMILY-3099";Tend="1231";Tstart="1107";shortTE="F";uid="7b80b66d-e876-4a51-bf21-6f4c11529d7f"
WOFM01000595.1	RepeatMasker	DNA/Maverick	3822354	3822536	585	-	.	ID="POLINTON-1_ACE";Tend="6692";Tstart="6512";shortTE="F";uid="2b411df0-17af-4ecd-8f0b-15738938b1fa"
WOFM01000595.1	RepeatMasker	Unknown	3663225	3663387	988	-	.	ID="RND-5_FAMILY-602";Tend="1162";Tstart="996";shortTE="F";uid="23bce354-739e-4c2d-9c0b-75c115811819"
WOFM01000595.1	RepeatMasker	Unknown	599785	600162	2451	-	.	ID="RND-1_FAMILY-675";Tend="1318";Tstart="945";shortTE="F";uid="22c26c03-cf10-4373-aa12-bb7ef2f86d67"
WOFM01000595.1	RepeatMasker	Unknown	610190	610461	1539	-	.	ID="RND-1_FAMILY-10";Tend="1723";Tstart="1462";shortTE="F";uid="977af208-8367-41fc-a779-d54ca2e447c5"
WOFM01000595.1	RepeatMasker	DNA/CMC-Chapaev-3	1196588	1196838	1022	-	.	ID="RND-1_FAMILY-472";Tend="1561";Tstart="1313";shortTE="F";uid="974b8f54-dfe8-4fc6-a7be-63d552dec598"
WOFM01000595.1	RepeatMasker	Unknown	640486	641171	5563	-	.	ID="RND-1_FAMILY-609";Tend="1697";Tstart="1011";shortTE="F";uid="dbbebf79-275f-401b-99a0-cf72f99419ec"
WOFM01000595.1	RepeatMasker	LTR/Gypsy	2460696	2461172	4108	-	.	ID="RND-5_FAMILY-1723";Tend="493";Tstart="18";shortTE="F";uid="401d15c5-1a1b-48fa-856b-79b695da6c45"
WOFM01000595.1	RepeatMasker	Unknown	3680527	3680696	632	-	.	ID="RND-2_FAMILY-36";Tend="940";Tstart="773";shortTE="F";uid="fbb654dc-3de0-445d-a50c-c2e80bce7d31"
WOFM01000595.1	RepeatMasker	RC/Helitron	4216150	4216353	1046	-	.	ID="RND-6_FAMILY-1361";Tend="1163";Tstart="967";shortTE="F";uid="982c0b05-9bf8-49c5-9e79-9cb8e2f41ec8"
WOFM01000595.1	RepeatMasker	Unknown	4225509	4225611	545	-	.	ID="RND-6_FAMILY-3909";Tend="984";Tstart="880";shortTE="F";uid="20bf3416-4391-41d4-8d7d-385d266af840"
WOFM01000595.1	RepeatMasker	Unknown	3804889	3805112	598	-	.	ID="RND-1_FAMILY-317";Tend="1150";Tstart="904";shortTE="F";uid="e53cc176-8044-4588-92da-5117c93eef13"
WOFM01000595.1	RepeatMasker	Unknown	990618	991357	1995	-	.	ID="RND-1_FAMILY-737";Tend="1730";Tstart="951";shortTE="F";uid="176c85e8-bb5f-4924-8403-d40aea966870"
WOFM01000595.1	RepeatMasker	LINE/I	3111894	3112374	2929	-	.	ID="RND-5_FAMILY-6398";Tend="1449";Tstart="964";shortTE="F";uid="879a2fa2-abad-4c83-91e3-bfccadc35524"
WOFM01000595.1	RepeatMasker	DNA/Crypton-I	3284661	3284859	497	-	.	ID="RND-4_FAMILY-334";Tend="1042";Tstart="846";shortTE="F";uid="73fb28fd-d918-4530-85d0-cccd0f8c578c"
WOFM01000595.1	RepeatMasker	Unknown	2890225	2890400	688	-	.	ID="RND-4_FAMILY-1462";Tend="1262";Tstart="1101";shortTE="F";uid="1d5e508e-5bf4-4f56-9ceb-fad3a213b3a4"
WOFM01000595.1	RepeatMasker	Unknown	4633750	4634745	7161	-	.	ID="RND-1_FAMILY-607";Tend="1795";Tstart="769";shortTE="F";uid="4a9b7393-6ae2-4bb8-9a9c-7b4a6ce8fc4c"
WOFM01000595.1	RepeatMasker	Unknown	4399142	4399453	1656	-	.	ID="RND-5_FAMILY-2558";Tend="1554";Tstart="1243";shortTE="F";uid="0aadda11-5083-43ed-a83f-678b394bcf2e"
WOFM01000595.1	RepeatMasker	Unknown	3064475	3064590	599	-	.	ID="RND-4_FAMILY-1083";Tend="1549";Tstart="1434";shortTE="F";uid="c355833d-c938-4a6b-b031-5c0a67dd42ff"
WOFM01000595.1	RepeatMasker	Unknown	3921381	3921842	2093	-	.	ID="RND-5_FAMILY-246";Tend="1630";Tstart="928";shortTE="F";uid="17b9d0cd-256f-41b8-99ec-688089578ff7"
WOFM01000595.1	RepeatMasker	Unknown	2423371	2423525	904	-	.	ID="RND-1_FAMILY-126";Tend="1765";Tstart="1608";shortTE="F";uid="0610c379-9366-483c-ac2b-eadd030fb612"
WOFM01000595.1	RepeatMasker	LTR/Gypsy	3366042	3366512	3328	-	.	ID="RND-1_FAMILY-378";Tend="11448";Tstart="10976";shortTE="F";uid="e283d937-d76e-45d4-8b54-2f123df6a697"
WOFM01000595.1	RepeatMasker	LTR/Gypsy	1611400	1612781	5927	-	.	ID="RND-3_FAMILY-235";Tend="2186";Tstart="810";shortTE="F";uid="c63b2044-d0fc-4d4d-9148-a70d7fca6c8a"
WOFM01000595.1	RepeatMasker	Unknown	3906817	3906975	752	-	.	ID="RND-6_FAMILY-5387";Tend="1153";Tstart="986";shortTE="F";uid="9f9525f2-df4c-4d0b-8b7e-9e0c36f91ad4"
WOFM01000595.1	RepeatMasker	Unknown	2221134	2221664	3750	-	.	ID="RND-6_FAMILY-9161";Tend="1343";Tstart="795";shortTE="F";uid="e6f7eb1e-7a48-4ad8-a541-1d999dcb262b"
WOFM01000595.1	RepeatMasker	RC/Helitron	3057879	3058324	2604	-	.	ID="RND-1_FAMILY-232";Tend="1362";Tstart="916";shortTE="F";uid="410b75b0-0a41-47af-9473-bf89936783d4"
WOFM01000595.1	RepeatMasker	Unknown	3542337	3542819	3981	-	.	ID="RND-6_FAMILY-3909";Tend="1156";Tstart="671";shortTE="F";uid="4c55adcc-070b-4fc6-b5b8-c9e489d613dc"
WOFM01000595.1	RepeatMasker	Unknown	1510436	1510640	536	-	.	ID="RND-2_FAMILY-36";Tend="805";Tstart="580";shortTE="F";uid="d64a5e40-8235-4ea5-8792-41b987c70c27"
WOFM01000595.1	RepeatMasker	DNA/Kolobok-T2	4531986	4532462	4047	-	.	ID="RND-1_FAMILY-15";Tend="1312";Tstart="836";shortTE="F";uid="b7dbe9a6-cf3b-4104-8ede-2e8aeb0ef031"
WOFM01000595.1	RepeatMasker	Unknown	2200525	2200945	2528	-	.	ID="RND-1_FAMILY-825";Tend="1375";Tstart="958";shortTE="F";uid="0d541dfd-c492-4b8e-b257-55228fea47a1"
WOFM01000595.1	RepeatMasker	Unknown	2596592	2597058	3234	-	.	ID="RND-5_FAMILY-1463";Tend="1419";Tstart="941";shortTE="F";uid="c928aa36-a0eb-483f-bb69-ab5bcc4d2539"
WOFM01000595.1	RepeatMasker	Unknown	2926563	2927226	557	-	.	ID="RND-4_FAMILY-1467";TEgroup="ctg_549%7CRND-4_FAMILY-1467%7C1";Tend="1202";Tstart="702";shortTE="F";uid="aadc3df0-a433-4860-81a0-aebe11862a36"
WOFM01000595.1	RepeatMasker	Unknown	1774065	1774224	896	-	.	ID="RND-4_FAMILY-1036";Tend="1154";Tstart="982";shortTE="F";uid="bfa8f1a0-e29c-4789-aaf7-cfe7d4d46106"
WOFM01000595.1	RepeatMasker	DNA/hAT-Pegasus	1128651	1130323	9923	-	.	ID="RND-1_FAMILY-316";Tend="2510";Tstart="837";shortTE="F";uid="7dd9b728-0804-4f52-9caf-750b3c310482"
WOFM01000595.1	RepeatMasker	Unknown	2916733	2916928	1293	-	.	ID="RND-5_FAMILY-5773";Tend="1124";Tstart="942";shortTE="F";uid="063e2df3-a949-4ab5-b91b-7fc69c67a403"
WOFM01000595.1	RepeatMasker	Unknown	2009534	2010383	3800	-	.	ID="RND-5_FAMILY-1347";Tend="1612";Tstart="732";shortTE="F";uid="b10ff091-bb70-49b4-a8eb-f4adfad8f5f7"
WOFM01000595.1	RepeatMasker	Unknown	2735740	2735923	511	-	.	ID="RND-4_FAMILY-958";TEgroup="ctg_549%7CRND-4_FAMILY-958%7C1";Tend="1347";Tstart="888";shortTE="F";uid="2dbdf559-2521-4b43-b40e-fa7798ecf895"
WOFM01000595.1	RepeatMasker	Unknown	4285659	4285971	1897	-	.	ID="RND-4_FAMILY-1509";Tend="1253";Tstart="932";shortTE="F";uid="975eee76-b2a8-4915-a87b-03852b60ee06"
WOFM01000595.1	RepeatMasker	Unknown	3789516	3789806	1191	-	.	ID="RND-6_FAMILY-2443";Tend="1421";Tstart="1090";shortTE="F";uid="372f03be-8bef-413a-8b50-977f0a72fcd3"
WOFM01000595.1	RepeatMasker	Unknown	2212515	2212651	828	-	.	ID="RND-1_FAMILY-126";Tend="1769";Tstart="1632";shortTE="F";uid="15580e15-d6c9-4957-8289-fb6802f5eced"
WOFM01000595.1	RepeatMasker	Unknown	3804619	3804817	1037	-	.	ID="RND-5_FAMILY-212";Tend="1528";Tstart="1324";shortTE="F";uid="c4836ce5-7450-4c6e-aa1d-68a56ce38d59"
WOFM01000595.1	RepeatMasker	Unknown	3580196	3580378	478	-	.	ID="RND-4_FAMILY-265";Tend="1124";Tstart="939";shortTE="F";uid="b9ea20df-5c83-4db0-93c1-0dbbcaf498bd"
WOFM01000595.1	RepeatMasker	LTR/Pao	4244809	4246248	6972	-	.	ID="RND-1_FAMILY-912";Tend="5847";Tstart="4392";shortTE="F";uid="6dc6e191-a32a-4381-b191-856e5209d1dc"
WOFM01000595.1	RepeatMasker	Unknown	3006415	3006574	1021	-	.	ID="RND-5_FAMILY-1913";Tend="1120";Tstart="966";shortTE="F";uid="9953ae93-21a1-4b05-a16d-e0e9602e36e1"
WOFM01000595.1	RepeatMasker	Unknown	4526770	4526919	780	-	.	ID="RND-1_FAMILY-486";Tend="1046";Tstart="899";shortTE="F";uid="56c56242-71f7-4594-9928-3504d496076a"
WOFM01000595.1	RepeatMasker	LTR/Copia	3245846	3252274	46844	-	.	ID="RND-1_FAMILY-162";Tend="6431";Tstart="1";shortTE="F";uid="e6adb2a6-66d1-409f-8838-6116d307a844"
WOFM01000595.1	RepeatMasker	Unknown	3368921	3369045	735	-	.	ID="RND-6_FAMILY-12353";Tend="1010";Tstart="885";shortTE="F";uid="979cb75f-0a7b-4544-afe5-9cc2b2dd8f15"
WOFM01000595.1	RepeatMasker	Unknown	36054	36362	1197	-	.	ID="RND-5_FAMILY-129";Tend="1319";Tstart="1035";shortTE="F";uid="85b40c57-b30a-48c6-ac65-c0b57c5e34c8"
WOFM01000595.1	RepeatMasker	Unknown	1440531	1441573	7645	-	.	ID="RND-1_FAMILY-248";Tend="1904";Tstart="838";shortTE="F";uid="474fde23-6012-4a23-ace6-c35153f5a786"
WOFM01000595.1	RepeatMasker	Unknown	1221776	1222139	744	-	.	ID="RND-1_FAMILY-525";Tend="1521";Tstart="1134";shortTE="F";uid="abf5992f-c29d-4c71-873c-d00bd4d219ec"
WOFM01000595.1	RepeatMasker	LTR/Gypsy	2297820	2298187	575	-	.	ID="RND-6_FAMILY-7355";Tend="1531";Tstart="1173";shortTE="F";uid="35fd2ea8-b0de-49c2-8f73-8e84525d7c62"
WOFM01000595.1	RepeatMasker	Unknown	4396063	4396266	760	-	.	ID="RND-5_FAMILY-172";Tend="1162";Tstart="969";shortTE="F";uid="dabdff89-ab54-418a-825d-1c9000863283"
WOFM01000595.1	RepeatMasker	DNA/Crypton-I	3561942	3562435	2413	-	.	ID="RND-1_FAMILY-240";Tend="1474";Tstart="951";shortTE="F";uid="01a27b0e-64ff-4f5d-b103-c56058046b4a"
WOFM01000595.1	RepeatMasker	Unknown	2153605	2153882	1963	-	.	ID="RND-1_FAMILY-416";Tend="1420";Tstart="1144";shortTE="F";uid="c9a56576-ab3c-4f95-b200-e55bcae1f01a"
WOFM01000595.1	RepeatMasker	Unknown	2887490	2887742	925	-	.	ID="RND-2_FAMILY-36";Tend="1645";Tstart="1397";shortTE="F";uid="6660b74a-7275-4d13-9f2c-d1e75ce4b218"
WOFM01000595.1	RepeatMasker	Unknown	1807475	1807941	2733	-	.	ID="RND-1_FAMILY-2";Tend="2040";Tstart="1508";shortTE="F";uid="747d0bcc-05d2-4376-ab38-6a6efe5adfbb"
WOFM01000595.1	RepeatMasker	Unknown	2294591	2294932	1831	-	.	ID="RND-5_FAMILY-141";Tend="1331";Tstart="950";shortTE="F";uid="2f8a2f26-7f9c-4a22-b8c0-8a39a2d17407"
WOFM01000595.1	RepeatMasker	LTR/Gypsy	2692549	2692734	463	-	.	ID="RND-6_FAMILY-1815";Tend="11134";Tstart="10950";shortTE="F";uid="8c914b8e-8210-499e-91af-361fb2bee3eb"
WOFM01000595.1	RepeatMasker	Unknown	2215658	2215834	1472	-	.	ID="RND-1_FAMILY-70";Tend="1171";Tstart="995";shortTE="F";uid="d1989425-c6f8-47e2-bf22-56525dab2785"
WOFM01000595.1	RepeatMasker	DNA/hAT-Blackjack	3457226	3457553	2662	-	.	ID="RND-6_FAMILY-8908";Tend="1477";Tstart="1151";shortTE="F";uid="c1bd6486-a933-4c9b-8550-d738db47defb"
WOFM01000595.1	RepeatMasker	Unknown	731130	731593	3156	-	.	ID="RND-6_FAMILY-1576";Tend="1395";Tstart="946";shortTE="F";uid="4d8d1535-c844-4def-badd-ee4ec1c4f588"
WOFM01000595.1	RepeatMasker	Unknown	3535201	3535380	1453	-	.	ID="RND-1_FAMILY-70";Tend="1170";Tstart="991";shortTE="F";uid="2df5c5d2-54b9-40a9-a0e2-50abf91e680c"
WOFM01000595.1	RepeatMasker	LINE/Penelope	1059373	1059563	954	-	.	ID="RND-6_FAMILY-5286";Tend="3815";Tstart="3632";shortTE="F";uid="cfdf56dd-36cb-42c1-8c36-6a4ba424e66a"
WOFM01000595.1	RepeatMasker	RC/Helitron	3852144	3852266	450	-	.	ID="RND-5_FAMILY-2749";Tend="1672";Tstart="1552";shortTE="F";uid="bab5eaaf-666d-46f3-8c05-5fccbef0a528"
WOFM01000595.1	RepeatMasker	Unknown	3971286	3971553	684	-	.	ID="RND-6_FAMILY-2349";Tend="1350";Tstart="1060";shortTE="F";uid="b87c4834-b400-4381-b5ba-2784e651c942"
WOFM01000595.1	RepeatMasker	Unknown	3654703	3655015	1817	-	.	ID="RND-6_FAMILY-2349";Tend="1284";Tstart="975";shortTE="F";uid="657769b2-1aee-4d19-9932-de8a128872f5"
WOFM01000595.1	RepeatMasker	Unknown	2368311	2368499	1114	-	.	ID="RND-1_FAMILY-264";Tend="1125";Tstart="936";shortTE="F";uid="2943ff88-fd07-4930-906e-67300f20dd6f"
WOFM01000595.1	RepeatMasker	LTR/Gypsy	3474805	3478674	27482	-	.	ID="RND-1_FAMILY-779";Tend="9833";Tstart="5918";shortTE="F";uid="b3c117f5-b86e-432f-b839-ca0993aa774b"
WOFM01000595.1	RepeatMasker	Unknown	3884180	3884692	3247	-	.	ID="RND-1_FAMILY-103";Tend="1439";Tstart="942";shortTE="F";uid="ce42d92c-c679-48da-958f-81c1bbf35b7f"
WOFM01000595.1	RepeatMasker	Unknown	1053931	1054323	1359	-	.	ID="RND-4_FAMILY-1370";Tend="1382";Tstart="961";shortTE="F";uid="0e5cf17d-a0ff-4ba1-a248-53ddbfaa1be6"
WOFM01000595.1	RepeatMasker	Unknown	240703	240890	1230	-	.	ID="RND-6_FAMILY-1576";Tend="1485";Tstart="1283";shortTE="F";uid="0a3c3960-d8f7-40af-ac18-11a5b8aa56f2"
WOFM01000595.1	RepeatMasker	Unknown	2864078	2864288	1341	-	.	ID="RND-4_FAMILY-1036";Tend="1163";Tstart="955";shortTE="F";uid="36b66a96-6363-4a77-9b54-73b4b43829c6"
WOFM01000595.1	RepeatMasker	LTR/Gypsy	766116	766695	4055	-	.	ID="RND-5_FAMILY-1656";Tend="1541";Tstart="958";shortTE="F";uid="a07f3ebe-86c7-492e-8ba6-6c73a4f23ee2"
WOFM01000595.1	RepeatMasker	LINE/R2-NeSL	1625334	1625832	3812	-	.	ID="RND-3_FAMILY-38";Tend="1439";Tstart="939";shortTE="F";uid="0f787122-2192-49b7-bfa7-d92e22fce1c3"
WOFM01000595.1	RepeatMasker	Unknown	3465561	3466050	2900	-	.	ID="RND-1_FAMILY-10";Tend="1858";Tstart="1387";shortTE="F";uid="6db3bdec-b305-4b46-a7a9-a9c01af24a5e"
WOFM01000595.1	RepeatMasker	RC/Helitron	1003759	1004532	4076	-	.	ID="RND-6_FAMILY-1517";Tend="1766";Tstart="918";shortTE="F";uid="5f05a1db-88ab-4c3b-9643-f1cab7134805"
WOFM01000595.1	RepeatMasker	Unknown	3587492	3587659	733	-	.	ID="RND-1_FAMILY-264";Tend="1128";Tstart="953";shortTE="F";uid="3966c05f-8211-4dac-a9a4-a46fa4ef80ff"
WOFM01000595.1	RepeatMasker	LTR/Copia	3653487	3653838	2951	-	.	ID="RND-1_FAMILY-393";Tend="6069";Tstart="5719";shortTE="F";uid="7d88b975-4954-4266-a024-4371ecf890ce"
WOFM01000595.1	RepeatMasker	LTR/Copia	1587902	1588674	2653	-	.	ID="RND-6_FAMILY-6352";Tend="2536";Tstart="1738";shortTE="F";uid="51482386-c54d-41d1-9dcc-9616bfbe6ae0"
WOFM01000595.1	RepeatMasker	Unknown	4422829	4423107	1015	-	.	ID="RND-6_FAMILY-7920";Tend="1382";Tstart="1088";shortTE="F";uid="a5f3281c-ac44-40a6-bd07-8ed68aa1210d"
WOFM01000595.1	RepeatMasker	Unknown	4478605	4478765	401	-	.	ID="RND-6_FAMILY-2471";Tend="2111";Tstart="1950";shortTE="F";uid="eedc2f6d-dd86-484c-a5df-46434bf0be16"
WOFM01000595.1	RepeatMasker	Unknown	2033293	2034038	2196	-	.	ID="RND-5_FAMILY-290";Tend="1589";Tstart="518";shortTE="F";uid="a189e03e-9b9b-43e5-adea-fb9e1d8da6c1"
WOFM01000595.1	RepeatMasker	Unknown	2738232	2738385	517	-	.	ID="RND-4_FAMILY-1923";Tend="1122";Tstart="970";shortTE="F";uid="50088f9d-6e7b-474f-a9e1-a143fb36b94d"
WOFM01000595.1	RepeatMasker	DNA/hAT-hAT19	396937	397136	781	-	.	ID="RND-6_FAMILY-4704";Tend="1573";Tstart="1389";shortTE="F";uid="8aa6fed5-5563-4ecb-be92-ca053c7062a7"
WOFM01000595.1	RepeatMasker	Unknown	3576175	3576338	537	-	.	ID="RND-3_FAMILY-379";Tend="1172";Tstart="975";shortTE="F";uid="0465f17a-1be3-47d0-9f3c-6730c0e4986b"
WOFM01000595.1	RepeatMasker	LTR/Gypsy	2557024	2560306	22113	-	.	ID="RND-1_FAMILY-709";Tend="9780";Tstart="6497";shortTE="F";uid="f61c68ea-836f-4a53-85bd-1e4fcef7b13d"
WOFM01000595.1	RepeatMasker	Unknown	1927875	1928043	1281	-	.	ID="RND-1_FAMILY-725";Tend="1081";Tstart="913";shortTE="F";uid="95708488-d5c0-4f23-b1ee-b3890208b104"
WOFM01000595.1	RepeatMasker	DNA/TcMar-Tc1	2157073	2157982	7071	-	.	ID="RND-5_FAMILY-682";Tend="1911";Tstart="1009";shortTE="F";uid="b406ec39-451c-4eff-8f06-16aea402ee83"
WOFM01000595.1	RepeatMasker	Unknown	3867971	3868250	1736	-	.	ID="RND-6_FAMILY-3099";Tend="1230";Tstart="951";shortTE="F";uid="74f66f6a-91b5-492f-8024-99f9f7db7977"
WOFM01000595.1	RepeatMasker	LTR/Pao	2540451	2541116	2282	-	.	ID="RND-1_FAMILY-1032";Tend="1367";Tstart="684";shortTE="F";uid="78543095-73f5-4f6e-bab9-75ff35bf5eb0"
WOFM01000595.1	RepeatMasker	Unknown	176581	176739	638	-	.	ID="RND-4_FAMILY-305";Tend="1148";Tstart="969";shortTE="F";uid="27cb308b-a8c6-468f-aeb6-b1cac224689a"
WOFM01000595.1	RepeatMasker	Unknown	865212	865439	508	-	.	ID="RND-5_FAMILY-1390";Tend="2281";Tstart="2044";shortTE="F";uid="16c42e75-258f-481d-a954-69f3e55cfa71"
WOFM01000595.1	RepeatMasker	DNA/TcMar-Fot1	2073724	2074678	5806	-	.	ID="RND-1_FAMILY-655";Tend="1957";Tstart="999";shortTE="F";uid="dd4922ae-7a88-4e47-9197-89be1fba2460"
WOFM01000595.1	RepeatMasker	Unknown	3407405	3407557	768	-	.	ID="RND-5_FAMILY-4056";Tend="1547";Tstart="1396";shortTE="F";uid="257eb0c6-02ae-4fa4-9d15-e83797fc239d"
WOFM01000595.1	RepeatMasker	Unknown	2915332	2915576	1503	-	.	ID="RND-6_FAMILY-5582";Tend="1115";Tstart="872";shortTE="F";uid="3e40b847-b250-432f-9cd6-1092e1fc0ede"
WOFM01000595.1	RepeatMasker	Unknown	2716573	2717159	2515	-	.	ID="RND-1_FAMILY-103";Tend="1508";Tstart="936";shortTE="F";uid="8f08212f-9240-42a9-b6de-59ddf6b8ac92"
WOFM01000595.1	RepeatMasker	Unknown	3408372	3408757	1781	-	.	ID="RND-5_FAMILY-4056";Tend="1400";Tstart="1015";shortTE="F";uid="dd55e51a-7dc4-4d68-a591-679e3901f91c"
WOFM01000595.1	RepeatMasker	DNA/Kolobok-T2	1078608	1078861	1529	-	.	ID="RND-6_FAMILY-1261";Tend="7636";Tstart="7383";shortTE="F";uid="24359454-3f32-4924-b6f0-20aaf3cfa385"
WOFM01000595.1	RepeatMasker	Unknown	3370260	3370448	1322	-	.	ID="RND-1_FAMILY-70";Tend="1170";Tstart="983";shortTE="F";uid="218f5cdc-05db-4c2c-b72a-2b90e7f99473"
WOFM01000595.1	RepeatMasker	LTR/Gypsy	3627359	3634458	41832	-	.	ID="RND-3_FAMILY-275";Tend="7450";Tstart="341";shortTE="F";uid="35c157cd-7b27-4dfd-b921-ed496a5ff1a8"
WOFM01000595.1	RepeatMasker	Unknown	3489217	3489709	3675	-	.	ID="RND-1_FAMILY-1115";Tend="1399";Tstart="903";shortTE="F";uid="e1d62fad-ef47-4603-a5ef-3f0fb47614d0"
WOFM01000595.1	RepeatMasker	Unknown	4183566	4184403	3468	-	.	ID="RND-6_FAMILY-407";Tend="902";Tstart="24";shortTE="F";uid="d77b9176-0b0c-40ae-82e9-e55ed9323482"
WOFM01000595.1	RepeatMasker	Unknown	211868	211972	430	-	.	ID="RND-1_FAMILY-208";Tend="1368";Tstart="1265";shortTE="F";uid="4983f1fc-6a84-4d5a-b623-0243690daad1"
WOFM01000595.1	RepeatMasker	LTR/Copia	437731	438025	1093	-	.	ID="RND-1_FAMILY-64";Tend="7406";Tstart="7107";shortTE="F";uid="af323163-a9ad-41a9-9e7a-865991cc2720"
WOFM01000595.1	RepeatMasker	Unknown	3471056	3471268	1254	-	.	ID="RND-1_FAMILY-657";Tend="1165";Tstart="949";shortTE="F";uid="50a43577-e3c6-44e3-818f-d5a91a6f62cf"
WOFM01000595.1	RepeatMasker	Unknown	3919903	3920289	2095	-	.	ID="RND-4_FAMILY-128";Tend="1397";Tstart="993";shortTE="F";uid="921620e7-d679-4e4c-ac01-ea16989e83d8"
WOFM01000595.1	RepeatMasker	Unknown	2193328	2193892	2756	-	.	ID="RND-1_FAMILY-10";Tend="1857";Tstart="1292";shortTE="F";uid="2a0f1513-45f9-47a5-93bc-c40d8e66783c"
WOFM01000595.1	RepeatMasker	LTR/Copia	2267982	2273410	44916	-	.	ID="RND-1_FAMILY-1020";Tend="6172";Tstart="754";shortTE="F";uid="ffcc024e-f3d2-43ed-9cd5-9c8e8f3bfc4c"
WOFM01000595.1	RepeatMasker	Unknown	3865570	3865758	915	-	.	ID="RND-1_FAMILY-117";Tend="1225";Tstart="1037";shortTE="F";uid="fc4bff0c-9789-4d89-a768-162ed0400ef1"
WOFM01000595.1	RepeatMasker	Unknown	3295982	3296325	2673	-	.	ID="RND-1_FAMILY-670";Tend="1276";Tstart="933";shortTE="F";uid="da949b24-f8fa-4ceb-8c23-bc2152002a44"
WOFM01000595.1	RepeatMasker	Unknown	3609553	3609742	1381	-	.	ID="RND-1_FAMILY-264";Tend="1127";Tstart="939";shortTE="F";uid="bcf9d444-f580-4c48-b219-2ae4bbd0ef41"
WOFM01000595.1	RepeatMasker	Unknown	2681125	2681402	1563	-	.	ID="RND-1_FAMILY-299";Tend="2583";Tstart="2306";shortTE="F";uid="8a84ae20-6f93-4a2f-b7d5-1c6ff2168304"
WOFM01000595.1	RepeatMasker	DNA/hAT-Pegasus	2600237	2601216	3851	-	.	ID="RND-1_FAMILY-316";Tend="1822";Tstart="833";shortTE="F";uid="cc62c58b-b83c-4fac-9a7c-b5646f058c32"
WOFM01000595.1	RepeatMasker	Unknown	2445851	2446033	1248	-	.	ID="RND-1_FAMILY-684";Tend="1099";Tstart="918";shortTE="F";uid="b54f1071-4ffa-4c9d-a5de-ff6bd2a4d919"
WOFM01000595.1	RepeatMasker	Unknown	4547415	4547850	2946	-	.	ID="RND-5_FAMILY-2299";Tend="1302";Tstart="873";shortTE="F";uid="95a2d16a-9b2c-4d4e-bc81-749c3b8aed1c"
WOFM01000595.1	RepeatMasker	DNA/Academ-1	4480915	4481138	1703	-	.	ID="RND-6_FAMILY-8166";Tend="1857";Tstart="1634";shortTE="F";uid="3ab003ce-6485-42ca-8629-1ebccd7cd05e"
WOFM01000595.1	RepeatMasker	Unknown	919709	919980	1530	-	.	ID="RND-6_FAMILY-1058";Tend="1166";Tstart="909";shortTE="F";uid="0cc20712-8393-44bc-912e-9fea20d1ea63"
WOFM01000595.1	RepeatMasker	DNA/TcMar-Mariner	2962514	2963377	912	-	.	ID="RND-1_FAMILY-36";Tend="977";Tstart="109";shortTE="F";uid="c3ed0e05-cad3-4dda-8d59-7bd3bfdd6c7a"
WOFM01000595.1	RepeatMasker	Unknown	1334211	1334435	734	-	.	ID="RND-1_FAMILY-75";Tend="1125";Tstart="1014";shortTE="F";uid="71cbf16e-41ae-4253-9f45-e8afeda1cac0"
WOFM01000595.1	RepeatMasker	Unknown	3133242	3133414	1121	-	.	ID="RND-1_FAMILY-70";Tend="1161";Tstart="989";shortTE="F";uid="7422cf55-80c3-43b4-a088-6c1c4353201b"
WOFM01000595.1	RepeatMasker	Unknown	2136991	2137288	1029	-	.	ID="RND-1_FAMILY-247";Tend="1320";Tstart="976";shortTE="F";uid="f99e4f22-ffda-45a1-92b5-7c2498de5c6b"
WOFM01000595.1	RepeatMasker	Unknown	3861520	3861813	1708	-	.	ID="RND-1_FAMILY-721";Tend="1190";Tstart="899";shortTE="F";uid="f58a097b-eb78-4b51-bb0d-08c5c72d18a1"
WOFM01000595.1	RepeatMasker	LINE/L2	3686029	3688100	15986	-	.	ID="RND-1_FAMILY-253";Tend="2819";Tstart="693";shortTE="F";uid="4584cafb-17d7-4431-ab71-e14955b28164"
WOFM01000595.1	RepeatMasker	Unknown	753917	754161	947	-	.	ID="RND-1_FAMILY-328";Tend="1129";Tstart="999";shortTE="F";uid="94d7a2be-55f4-4326-9c0d-48216d6f1255"
WOFM01000595.1	RepeatMasker	Unknown	2482548	2482650	679	-	.	ID="RND-1_FAMILY-58";Tend="1257";Tstart="1157";shortTE="F";uid="bbf33e0f-07b7-4c23-9ebf-bb235fbdb260"
WOFM01000595.1	RepeatMasker	LTR/Gypsy	1919364	1920040	5717	-	.	ID="RND-6_FAMILY-1552";Tend="1443";Tstart="768";shortTE="F";uid="76dbda7d-ddc2-48f7-8935-c6d66ae54426"
WOFM01000595.1	RepeatMasker	Unknown	1591949	1592075	783	-	.	ID="RND-1_FAMILY-433";Tend="1322";Tstart="1198";shortTE="F";uid="05ae5270-c9c7-4558-b213-23db6022e70b"
WOFM01000595.1	RepeatMasker	Unknown	2800165	2800513	1454	-	.	ID="RND-1_FAMILY-8";Tend="1461";Tstart="1112";shortTE="F";uid="10f0cfb5-0ade-43ce-9720-254e725de0dd"
WOFM01000595.1	RepeatMasker	Unknown	585477	585598	413	-	.	ID="RND-1_FAMILY-383";Tend="1183";Tstart="1057";shortTE="F";uid="78689fd7-9dac-4d88-864d-a49164a1193c"
WOFM01000595.1	RepeatMasker	LTR/Gypsy	4632961	4633197	1403	-	.	ID="RND-1_FAMILY-651";Tend="8109";Tstart="7875";shortTE="F";uid="4c0f0bed-1bc7-404c-83ea-3a9b0ee17da2"
WOFM01000595.1	RepeatMasker	Unknown	3444865	3445100	4268	-	.	ID="RND-2_FAMILY-36";Tend="1155";Tstart="774";shortTE="F";uid="1967bd88-2236-4a48-88d8-5000c444d7d3"
WOFM01000595.1	RepeatMasker	DNA/Crypton-I	214594	214989	1670	-	.	ID="RND-4_FAMILY-246";Tend="1443";Tstart="1018";shortTE="F";uid="c1566d8d-738b-47d3-9915-65c3ae3e4b66"
WOFM01000595.1	RepeatMasker	Unknown	3579938	3580138	1369	-	.	ID="RND-1_FAMILY-175";Tend="1050";Tstart="859";shortTE="F";uid="930f7123-c4d7-4458-9237-6398bd952bc8"
WOFM01000595.1	RepeatMasker	Unknown	14266	14461	829	-	.	ID="RND-1_FAMILY-58";Tend="1170";Tstart="972";shortTE="F";uid="5454b3b3-5b60-4169-8e0b-0bbf90a77dbf"
WOFM01000595.1	RepeatMasker	LTR/Gypsy	3272964	3273377	748	-	.	ID="RND-6_FAMILY-7186";Tend="1095";Tstart="666";shortTE="F";uid="f08bcf64-9556-496b-a46a-ab60cc17a2a2"
WOFM01000595.1	RepeatMasker	Unknown	265113	265555	2356	-	.	ID="RND-1_FAMILY-720";Tend="1427";Tstart="943";shortTE="F";uid="a396a285-4d4d-478a-8737-6b10d2811b49"
WOFM01000595.1	RepeatMasker	Unknown	3038142	3038278	527	-	.	ID="RND-1_FAMILY-264";Tend="1066";Tstart="939";shortTE="F";uid="3bbaff96-cabd-4c10-b6bc-80fd96adbbdd"
WOFM01000595.1	RepeatMasker	Unknown	152931	154222	4006	-	.	ID="RND-1_FAMILY-7";Tend="2900";Tstart="949";shortTE="F";uid="d37b3bd2-4dfb-4c36-85ff-a6257523ba3c"
WOFM01000595.1	RepeatMasker	DNA/Sola-1	1318442	1318733	423	-	.	ID="RND-5_FAMILY-2465";Tend="1704";Tstart="1403";shortTE="F";uid="951f8d01-a34c-475b-a196-f39b880e0555"
WOFM01000595.1	RepeatMasker	DNA	4575456	4575650	867	-	.	ID="RND-3_FAMILY-127";Tend="1819";Tstart="1596";shortTE="F";uid="8fad3b49-7130-4fe8-a851-ec966ba63719"
WOFM01000595.1	RepeatMasker	Unknown	2461508	2461740	1344	-	.	ID="RND-1_FAMILY-117";Tend="1230";Tstart="1001";shortTE="F";uid="d06ebd61-35b7-4716-805b-de5ed251b469"
WOFM01000595.1	RepeatMasker	Unknown	3933557	3933746	1130	-	.	ID="RND-1_FAMILY-197";Tend="1127";Tstart="911";shortTE="F";uid="aea02649-7b30-4c7c-99f5-cde8bd5c1921"
WOFM01000595.1	RepeatMasker	Unknown	2613503	2613623	648	-	.	ID="RND-1_FAMILY-903";Tend="1044";Tstart="916";shortTE="F";uid="6eed503f-5d37-47d8-aa6b-3d7ad79ede1d"
WOFM01000595.1	RepeatMasker	Unknown	2826181	2826366	1040	-	.	ID="RND-5_FAMILY-4339";Tend="1096";Tstart="929";shortTE="F";uid="b46c356a-def1-44a7-ab3d-8b2c2632e548"
WOFM01000595.1	RepeatMasker	LTR/Copia	2933429	2933737	499	-	.	ID="RND-5_FAMILY-675";Tend="1060";Tstart="738";shortTE="F";uid="8c45352d-eee9-4d73-addf-9ad562df12cc"
WOFM01000595.1	RepeatMasker	Unknown	1121659	1122371	2661	-	.	ID="RND-2_FAMILY-36";Tend="1702";Tstart="959";shortTE="F";uid="6593538d-c66b-444a-ac18-145206f54059"
WOFM01000595.1	RepeatMasker	DNA/Crypton-I	2757985	2758510	3311	-	.	ID="RND-3_FAMILY-893";Tend="1457";Tstart="900";shortTE="F";uid="e1d911a5-03c4-4214-bc03-2a3019576150"
WOFM01000595.1	RepeatMasker	LTR/Gypsy	3446208	3452163	37918	-	.	ID="RND-1_FAMILY-378";Tend="11448";Tstart="5495";shortTE="F";uid="0617e302-1e77-426a-8f4d-599b5d4066ce"
WOFM01000595.1	RepeatMasker	Unknown	3015303	3015606	1407	-	.	ID="RND-2_FAMILY-36";Tend="1065";Tstart="761";shortTE="F";uid="66221c98-ab8f-49f8-8849-9c2435cc9564"
WOFM01000595.1	RepeatMasker	Unknown	937711	937987	1690	-	.	ID="RND-1_FAMILY-117";Tend="1226";Tstart="946";shortTE="F";uid="b950aaeb-0588-4f97-9763-f7d438338efe"
WOFM01000595.1	RepeatMasker	DNA/hAT-Tip100	4179891	4180031	613	-	.	ID="RND-5_FAMILY-1758";Tend="2068";Tstart="1934";shortTE="F";uid="312fd8a7-7d42-4e13-860a-622954cd50cd"
WOFM01000595.1	RepeatMasker	Unknown	3928597	3928927	1569	-	.	ID="RND-4_FAMILY-1438";Tend="1260";Tstart="930";shortTE="F";uid="5d87bc13-c814-4808-bf92-6731bd759740"
WOFM01000595.1	RepeatMasker	Unknown	3302159	3302563	1970	-	.	ID="RND-1_FAMILY-695";Tend="1395";Tstart="993";shortTE="F";uid="791f6acf-5eb4-4a50-a3d7-8f57981a3933"
WOFM01000595.1	RepeatMasker	DNA/TcMar-Tigger	1950702	1950854	519	-	.	ID="RND-4_FAMILY-740";Tend="1441";Tstart="1290";shortTE="F";uid="3687e143-257d-4932-9b95-1af8899d0dfd"
WOFM01000595.1	RepeatMasker	Unknown	1959096	1959336	1124	-	.	ID="RND-5_FAMILY-1103";Tend="1169";Tstart="939";shortTE="F";uid="8b34c5ae-2dee-4d35-ba7c-6610e8da399b"
WOFM01000595.1	RepeatMasker	Unknown	4377296	4377554	1843	-	.	ID="RND-6_FAMILY-3099";Tend="1216";Tstart="957";shortTE="F";uid="397c8567-f0d3-4e94-bd6a-9abbcff50c02"
WOFM01000595.1	RepeatMasker	LTR/Copia	3257774	3259229	8756	-	.	ID="RND-5_FAMILY-5017";Tend="1870";Tstart="423";shortTE="F";uid="d839a514-fa0b-42e9-8635-139e2ee2e4d0"
WOFM01000595.1	RepeatMasker	DNA/Kolobok-T2?	1400785	1401227	3760	-	.	ID="RND-1_FAMILY-67";Tend="1176";Tstart="734";shortTE="F";uid="211df3ea-81ce-47e5-aefe-93cc6c04986f"
WOFM01000595.1	RepeatMasker	Unknown	3790085	3790302	852	-	.	ID="RND-6_FAMILY-2443";Tend="770";Tstart="542";shortTE="F";uid="839026e6-3705-4a0a-a129-3df8c4883ce5"
WOFM01000595.1	RepeatMasker	Unknown	2644785	2644941	988	-	.	ID="RND-5_FAMILY-1463";Tend="1388";Tstart="1232";shortTE="F";uid="083d31ef-aef9-47dd-975e-3abf2aab74d9"
WOFM01000595.1	RepeatMasker	RC/Helitron	1047987	1048438	2753	-	.	ID="RND-1_FAMILY-232";Tend="1349";Tstart="902";shortTE="F";uid="08aa927d-7bf5-45ac-a544-19319b9a1c01"
WOFM01000595.1	RepeatMasker	Unknown	2359479	2359637	1109	-	.	ID="RND-4_FAMILY-2933";Tend="1068";Tstart="911";shortTE="F";uid="183a217f-d53a-416b-9d91-d3475ac667f0"
WOFM01000595.1	RepeatMasker	DNA	4306186	4306605	1924	-	.	ID="RND-1_FAMILY-134";Tend="1316";Tstart="930";shortTE="F";uid="852db9c4-5c31-4ddc-b820-f0fb8d05ab3d"
WOFM01000595.1	RepeatMasker	DNA/Crypton-I	4361386	4361620	1198	-	.	ID="RND-1_FAMILY-240";Tend="1168";Tstart="951";shortTE="F";uid="75ebc24e-d8e5-4037-afd3-98b88ff624b8"
WOFM01000595.1	RepeatMasker	Unknown	3498046	3498441	970	-	.	ID="RND-1_FAMILY-435";TEgroup="ctg_549%7CRND-1_FAMILY-435%7C1";Tend="1141";Tstart="938";shortTE="F";uid="38e7df59-d614-44f4-84ec-880f37b5bc5e"
WOFM01000595.1	RepeatMasker	Unknown	4572924	4573088	905	-	.	ID="RND-1_FAMILY-306";Tend="1221";Tstart="1059";shortTE="F";uid="06f2a56e-6a5e-4d51-97dc-95b7c74f0955"
WOFM01000595.1	RepeatMasker	Unknown	2761283	2761583	757	-	.	ID="RND-6_FAMILY-5309";Tend="2457";Tstart="2216";shortTE="F";uid="07ec59f7-5712-4c34-8b48-99227d596b3b"
WOFM01000595.1	RepeatMasker	Unknown	3738117	3738953	755	-	.	ID="RND-4_FAMILY-454";TEgroup="ctg_549%7CRND-4_FAMILY-454%7C4";Tend="2273";Tstart="662";shortTE="F";uid="51beb345-f04f-4828-9a28-c3ffea0fe867"
WOFM01000595.1	RepeatMasker	Unknown	3334005	3334239	1349	-	.	ID="RND-4_FAMILY-726";Tend="1849";Tstart="1623";shortTE="F";uid="81de7fe0-f4ad-4d38-aa7b-742dbf401cc5"
WOFM01000595.1	RepeatMasker	Unknown	1635915	1636518	2470	-	.	ID="RND-1_FAMILY-9";Tend="1544";Tstart="941";shortTE="F";uid="933c6fa9-6655-4c11-9443-09697f7d7ccd"
WOFM01000595.1	RepeatMasker	Unknown	2003322	2003580	434	-	.	ID="RND-1_FAMILY-175";TEgroup="ctg_549%7CRND-1_FAMILY-175%7C2";Tend="1046";Tstart="839";shortTE="T";uid="1f5f2032-5a7a-41e0-80bb-6bd5c3f4d347"
WOFM01000595.1	RepeatMasker	Unknown	2876995	2877286	1650	-	.	ID="RND-1_FAMILY-58";Tend="1236";Tstart="954";shortTE="F";uid="8f13ee61-9a9d-4fbd-b3f0-9c3706ef4698"
WOFM01000595.1	RepeatMasker	LTR/Gypsy	3523921	3524195	7760	-	.	ID="RND-6_FAMILY-2729";Tend="7207";Tstart="6935";shortTE="F";uid="0ae9ec25-460d-411a-9d19-ca425add2c7c"
WOFM01000595.1	RepeatMasker	Unknown	2090391	2090889	3083	-	.	ID="RND-1_FAMILY-720";Tend="1485";Tstart="950";shortTE="F";uid="c898724b-f253-452b-8457-f209f6f22e56"
WOFM01000595.1	RepeatMasker	Unknown	438024	438795	6152	-	.	ID="RND-1_FAMILY-313";Tend="1615";Tstart="841";shortTE="F";uid="cc1fd806-b365-45a2-9571-8538db1ef93e"
WOFM01000595.1	RepeatMasker	RC/Helitron	4182499	4182654	948	-	.	ID="RND-5_FAMILY-2749";Tend="1534";Tstart="1378";shortTE="F";uid="964e8424-dec6-4894-9f2f-eb6f3c7d8e3b"
WOFM01000595.1	RepeatMasker	Unknown	2567132	2567690	2874	-	.	ID="RND-5_FAMILY-4307";Tend="1456";Tstart="891";shortTE="F";uid="63b5fda0-ea96-4fd0-98df-da826e877525"
WOFM01000595.1	RepeatMasker	Unknown	3116887	3117151	648	-	.	ID="RND-6_FAMILY-3099";Tend="1237";Tstart="953";shortTE="F";uid="758ab342-8842-48ff-8f42-c1bdc55da080"
WOFM01000595.1	RepeatMasker	DNA/hAT-Tip100	4231088	4231580	3084	-	.	ID="RND-5_FAMILY-679";Tend="1459";Tstart="966";shortTE="F";uid="ad434dab-ea76-4ea5-b5fb-5c2fa97a7da4"
WOFM01000595.1	RepeatMasker	Unknown	3046832	3047145	1041	-	.	ID="RND-4_FAMILY-449";Tend="1250";Tstart="937";shortTE="F";uid="cd5e2ebc-97d3-4d20-8987-cff0312973d3"
WOFM01000595.1	RepeatMasker	DNA/Maverick	3401532	3403169	13413	-	.	ID="RND-6_FAMILY-5769";Tend="1841";Tstart="243";shortTE="F";uid="c275506e-beae-40eb-a62f-e4afbb0ae59c"
WOFM01000595.1	RepeatMasker	LTR/Gypsy	4317118	4319360	13189	-	.	ID="RND-6_FAMILY-2729";Tend="3856";Tstart="1614";shortTE="F";uid="1139480b-563a-40c1-b898-ab62ac54d674"
WOFM01000595.1	RepeatMasker	Unknown	2436098	2436329	1035	-	.	ID="RND-5_FAMILY-4970";Tend="884";Tstart="667";shortTE="F";uid="60e4ed76-384c-4d53-8f3f-9812c8667955"
WOFM01000595.1	RepeatMasker	Unknown	4506621	4507162	2266	-	.	ID="RND-6_FAMILY-3407";Tend="1450";Tstart="1033";shortTE="F";uid="3517e92a-3776-469e-818c-486e0197516d"
WOFM01000595.1	RepeatMasker	Unknown	657012	657354	2331	-	.	ID="RND-4_FAMILY-282";Tend="1261";Tstart="898";shortTE="F";uid="be659694-7379-4dc5-8d2e-9682fac59d88"
WOFM01000595.1	RepeatMasker	Unknown	1333256	1333420	1038	-	.	ID="RND-1_FAMILY-75";Tend="1128";Tstart="963";shortTE="F";uid="3372ab49-1a73-4e8d-bbf1-99ef1c304bfd"
WOFM01000595.1	RepeatMasker	Unknown	1372580	1373445	4184	-	.	ID="RND-1_FAMILY-380";Tend="1792";Tstart="947";shortTE="F";uid="19786d0c-4549-4d4b-a98e-447c0a2a0115"
WOFM01000595.1	RepeatMasker	Unknown	2530603	2530737	746	-	.	ID="RND-1_FAMILY-9";Tend="1237";Tstart="1104";shortTE="F";uid="22c2746a-a21c-40c1-ac63-b54ca5df30df"
WOFM01000595.1	RepeatMasker	Unknown	4175045	4175347	3005	-	.	ID="RND-2_FAMILY-36";Tend="1772";Tstart="650";shortTE="F";uid="c05b729b-7d8d-4c88-8026-4c5fbc2edaca"
WOFM01000595.1	RepeatMasker	DNA/TcMar-Tc1	3336138	3336835	2781	-	.	ID="RND-5_FAMILY-1070";TEgroup="ctg_549%7CRND-5_FAMILY-1070%7C1";Tend="1712";Tstart="947";shortTE="F";uid="b9670598-8974-498c-8040-17ab03a207cb"
WOFM01000595.1	RepeatMasker	Unknown	4615231	4615535	1408	-	.	ID="RND-1_FAMILY-117";Tend="1258";Tstart="946";shortTE="F";uid="2cc5c7c6-52d7-470c-9ea5-6a8b23c2c91d"
WOFM01000595.1	RepeatMasker	Unknown	3921911	3922510	3050	-	.	ID="RND-4_FAMILY-413";Tend="1521";Tstart="923";shortTE="F";uid="cea9b4ae-832c-46d7-a573-348c48ce93d7"
WOFM01000595.1	RepeatMasker	Unknown	4260656	4260809	910	-	.	ID="RND-1_FAMILY-75";Tend="1121";Tstart="959";shortTE="F";uid="e2e14dd1-d4e7-4a2a-bfa7-3891738f261c"
WOFM01000595.1	RepeatMasker	Unknown	659987	660841	5228	-	.	ID="RND-1_FAMILY-718";Tend="1794";Tstart="918";shortTE="F";uid="57fcef51-5e07-4984-85ef-842c8090745d"
WOFM01000595.1	RepeatMasker	DNA/Crypton-I	3780431	3780577	624	-	.	ID="RND-1_FAMILY-240";Tend="1467";Tstart="1321";shortTE="F";uid="7b9d5b5a-680e-4333-85a7-b12ad2e40db1"
WOFM01000595.1	RepeatMasker	Unknown	2674708	2674924	1299	-	.	ID="RND-1_FAMILY-306";Tend="1222";Tstart="1003";shortTE="F";uid="693a2205-c1e6-491e-a04e-d8e7663785fe"
WOFM01000595.1	RepeatMasker	Unknown	2572853	2573208	1547	-	.	ID="RND-6_FAMILY-18141";Tend="1227";Tstart="883";shortTE="F";uid="00986afe-df86-431e-92a4-7df94bc66937"
WOFM01000595.1	RepeatMasker	Unknown	2452150	2452610	3708	-	.	ID="RND-1_FAMILY-295";Tend="1378";Tstart="918";shortTE="F";uid="2c49c94b-e2db-4d52-b7d5-8d87c849eaad"
WOFM01000595.1	RepeatMasker	Unknown	4522712	4523332	3854	-	.	ID="RND-5_FAMILY-2840";Tend="1551";Tstart="940";shortTE="F";uid="9f90daa3-5432-4956-bb62-61329602e140"
WOFM01000595.1	RepeatMasker	DNA/Kolobok-T2?	3722075	3722239	610	-	.	ID="KOLOBOK-N1_AEC";Tend="7507";Tstart="7340";shortTE="F";uid="d1f0495a-cc76-4aa8-a87a-a1357ebbb891"
WOFM01000595.1	RepeatMasker	LTR/Gypsy	2954496	2954869	2213	-	.	ID="RND-1_FAMILY-11";Tend="2161";Tstart="1798";shortTE="F";uid="ec20d920-84a2-40a2-ad5c-de2a2c122045"
WOFM01000595.1	RepeatMasker	Unknown	3990905	3991074	1110	-	.	ID="RND-1_FAMILY-247";Tend="1345";Tstart="1183";shortTE="F";uid="c06aaead-cc60-4066-b08d-ff07aa37e74f"
WOFM01000595.1	RepeatMasker	Unknown	3924451	3928250	23271	-	.	ID="RND-6_FAMILY-803";Tend="4427";Tstart="555";shortTE="F";uid="68619eca-9c32-46ee-920b-deda4abf594b"
WOFM01000595.1	RepeatMasker	Unknown	3591003	3591169	941	-	.	ID="RND-1_FAMILY-75";Tend="1121";Tstart="959";shortTE="F";uid="48f4861b-2bb0-45e4-ac07-05a1ec5ae9f7"
WOFM01000595.1	RepeatMasker	DNA	1700184	1700338	904	-	.	ID="RND-5_FAMILY-4767";Tend="1047";Tstart="888";shortTE="F";uid="fff39f11-1334-493f-901c-b38a8f38e0d0"
WOFM01000595.1	RepeatMasker	Unknown	904053	904492	2619	-	.	ID="RND-1_FAMILY-10";Tend="1858";Tstart="1400";shortTE="F";uid="ffd33d01-aabd-4fc7-9c71-90a05ca08225"
WOFM01000595.1	RepeatMasker	Unknown	3504700	3504807	738	-	.	ID="RND-1_FAMILY-70";Tend="1135";Tstart="1026";shortTE="F";uid="cc9ffb2b-a215-4b65-8e48-52d550ba4170"
WOFM01000595.1	RepeatMasker	DNA/Kolobok-T2	3705220	3705326	637	-	.	ID="RND-1_FAMILY-269";Tend="7168";Tstart="7060";shortTE="F";uid="3b51a862-ee7f-433b-92fa-863fde130a2f"
WOFM01000595.1	RepeatMasker	Unknown	2802992	2803368	1611	-	.	ID="RND-5_FAMILY-1735";Tend="1352";Tstart="968";shortTE="F";uid="a2b62a51-8044-49e3-ae6b-d7c8195d189c"
WOFM01000595.1	RepeatMasker	Unknown	3957653	3958578	4990	-	.	ID="RND-1_FAMILY-126";Tend="1765";Tstart="798";shortTE="F";uid="ae470500-386d-41bc-96a2-09b7ddc29fb6"
WOFM01000595.1	RepeatMasker	Unknown	2646844	2647405	4894	-	.	ID="RND-1_FAMILY-767";Tend="1510";Tstart="949";shortTE="F";uid="da3ad4bf-5b21-4e94-8569-029698729370"
WOFM01000595.1	RepeatMasker	Unknown	2588438	2588629	785	-	.	ID="RND-4_FAMILY-305";Tend="1144";Tstart="946";shortTE="F";uid="b993acfe-7e14-4222-9b4f-25c8db42c8da"
WOFM01000595.1	RepeatMasker	Unknown	1515890	1516290	974	-	.	ID="RND-5_FAMILY-1266";Tend="2376";Tstart="1857";shortTE="F";uid="bb02d195-b1ad-413c-9411-3b5077f20130"
WOFM01000595.1	RepeatMasker	Unknown	4041395	4041725	1092	-	.	ID="RND-6_FAMILY-1182";Tend="1359";Tstart="1018";shortTE="F";uid="d1ec24ca-c175-4948-ba5d-c11b8daea4f9"
WOFM01000595.1	RepeatMasker	LTR/Gypsy	138392	138512	541	-	.	ID="RND-6_FAMILY-221";Tend="2028";Tstart="1908";shortTE="F";uid="d8001acf-be07-460d-8cc9-c03264ae002f"
WOFM01000595.1	RepeatMasker	Unknown	2687092	2687957	5198	-	.	ID="RND-4_FAMILY-2666";TEgroup="ctg_549%7CRND-4_FAMILY-2666%7C1";Tend="1868";Tstart="748";shortTE="F";uid="704c9c66-b96d-4ee0-9ea7-f7f37a018976"
WOFM01000595.1	RepeatMasker	DNA/hAT-Pegasus	3841965	3843658	10038	-	.	ID="RND-1_FAMILY-316";Tend="2516";Tstart="759";shortTE="F";uid="c6f925ae-83f9-47c2-9923-ce631e751ebe"
WOFM01000595.1	RepeatMasker	Unknown	3471269	3471455	1508	-	.	ID="RND-1_FAMILY-807";Tend="1157";Tstart="970";shortTE="F";uid="d109cccb-45f0-4809-b8b2-1a612a6fee0e"
WOFM01000595.1	RepeatMasker	RC/Helitron	1359046	1359186	722	-	.	ID="RND-5_FAMILY-4613";Tend="888";Tstart="748";shortTE="F";uid="1edae7f8-88b3-460b-9e41-f34912cb28d2"
WOFM01000595.1	RepeatMasker	DNA	1118898	1119050	1020	-	.	ID="RND-5_FAMILY-3205";Tend="1229";Tstart="1076";shortTE="F";uid="ef87f405-4b77-4e5f-b974-6f72a66aac3c"
WOFM01000595.1	RepeatMasker	Unknown	443963	444122	1175	-	.	ID="RND-6_FAMILY-2894";Tend="1923";Tstart="1764";shortTE="F";uid="aee34799-3adb-4643-b2e2-cf2be0e10d5a"
WOFM01000595.1	RepeatMasker	Unknown	3266436	3266751	1809	-	.	ID="RND-4_FAMILY-986";Tend="1374";Tstart="1029";shortTE="F";uid="f341217d-5911-4a33-a21a-e7a146390f0d"
WOFM01000595.1	RepeatMasker	DNA	585909	586200	823	-	.	ID="RND-6_FAMILY-4595";Tend="1260";Tstart="967";shortTE="F";uid="17c48008-0592-4b12-b543-e2179955479c"
WOFM01000595.1	RepeatMasker	LTR/Pao	401275	401735	2762	-	.	ID="RND-1_FAMILY-28";Tend="1415";Tstart="950";shortTE="F";uid="76e34a36-344e-4079-89ee-ff570e60bb4a"
WOFM01000595.1	RepeatMasker	Unknown	3074597	3074835	2298	-	.	ID="RND-6_FAMILY-1182";Tend="1769";Tstart="953";shortTE="F";uid="2a3d57dc-6240-4a81-9e09-c28c14442c1d"
WOFM01000595.1	RepeatMasker	Unknown	192518	192918	1262	-	.	ID="RND-5_FAMILY-4056";Tend="1541";Tstart="992";shortTE="F";uid="8dbb3e6f-9b63-4d95-bdae-cf2e08644712"
WOFM01000595.1	RepeatMasker	RC/Helitron	2421173	2421495	465	-	.	ID="RND-1_FAMILY-621";Tend="1307";Tstart="974";shortTE="F";uid="3f695cc7-052e-4da3-b7c9-0ef283e94715"
WOFM01000595.1	RepeatMasker	DNA	4620042	4620198	831	-	.	ID="RND-5_FAMILY-3205";Tend="1233";Tstart="1072";shortTE="F";uid="6f016807-c400-48c8-9d52-3493c1971d91"
WOFM01000595.1	RepeatMasker	Unknown	3813567	3813847	1668	-	.	ID="RND-6_FAMILY-9161";Tend="1744";Tstart="1465";shortTE="F";uid="69efcdf8-baf0-4ae9-8b3a-b79b83b23693"
WOFM01000595.1	RepeatMasker	DNA/Academ-1	2075583	2075917	1136	-	.	ID="RND-5_FAMILY-1536";Tend="1036";Tstart="677";shortTE="F";uid="a362fd25-4200-458e-bbba-cfb4c0498618"
WOFM01000595.1	RepeatMasker	DNA/TcMar-Tc1	3879759	3880014	1384	-	.	ID="RND-6_FAMILY-1200";Tend="1204";Tstart="967";shortTE="F";uid="01b97d77-6dcf-43f8-bda8-1ef2220b7e13"
WOFM01000595.1	RepeatMasker	Unknown	2359800	2359999	989	-	.	ID="RND-1_FAMILY-175";Tend="1044";Tstart="869";shortTE="F";uid="b6c257cc-bef3-4149-b873-5b8e0f49eb2e"
WOFM01000595.1	RepeatMasker	Unknown	4010611	4011462	4032	-	.	ID="RND-4_FAMILY-829";Tend="1719";Tstart="819";shortTE="F";uid="c1145c63-7ace-4263-b71b-2666c99328b7"
WOFM01000595.1	RepeatMasker	Unknown	4490953	4491132	776	-	.	ID="RND-1_FAMILY-126";Tend="1765";Tstart="1592";shortTE="F";uid="4e390a79-4b4a-495f-a782-09a2b292b400"
WOFM01000595.1	RepeatMasker	DNA	2423595	2424143	1596	-	.	ID="RND-1_FAMILY-134";Tend="1345";Tstart="900";shortTE="F";uid="589d8b06-e38b-4048-8078-0e5f97348bb7"
WOFM01000595.1	RepeatMasker	Unknown	3318607	3319799	3092	-	.	ID="RND-1_FAMILY-126";Tend="1597";Tstart="7";shortTE="F";uid="05cb40b9-b174-4917-bc12-57e6bdc9ff2b"
WOFM01000595.1	RepeatMasker	Unknown	1975677	1976102	2593	-	.	ID="RND-4_FAMILY-804";Tend="1329";Tstart="897";shortTE="F";uid="4cae5dd9-8b75-4912-bd08-a0c66c396933"
WOFM01000595.1	RepeatMasker	DNA/TcMar-Fot1	4623984	4624906	5756	-	.	ID="RND-1_FAMILY-655";Tend="1959";Tstart="1002";shortTE="F";uid="1292b157-b295-499e-9e68-9f02264f5483"
WOFM01000595.1	RepeatMasker	Unknown	4050542	4050734	887	-	.	ID="RND-5_FAMILY-123";Tend="3195";Tstart="3002";shortTE="F";uid="643f774f-caca-447c-ae00-26da3fc0f7a5"
WOFM01000595.1	RepeatMasker	LTR/Gypsy	3849877	3850296	1798	-	.	ID="RND-1_FAMILY-184";Tend="613";Tstart="185";shortTE="F";uid="33e73958-385a-430a-bf57-9955e1ed3dc4"
WOFM01000595.1	RepeatMasker	Unknown	2168455	2169655	6512	-	.	ID="RND-6_FAMILY-2021";Tend="3085";Tstart="1912";shortTE="F";uid="8e9796c5-b649-4def-8cdb-326684efaae6"
WOFM01000595.1	RepeatMasker	Unknown	602005	602331	1525	-	.	ID="RND-4_FAMILY-958";Tend="1249";Tstart="904";shortTE="F";uid="2ec10aee-1503-4e3d-8b28-dd0893601832"
WOFM01000595.1	RepeatMasker	Unknown	3259313	3259682	2063	-	.	ID="RND-1_FAMILY-868";Tend="1270";Tstart="921";shortTE="F";uid="add052be-6d5a-489f-b813-d3c11ef4baaf"
WOFM01000595.1	RepeatMasker	DNA/Crypton-I	3387972	3388101	824	-	.	ID="RND-1_FAMILY-846";Tend="1469";Tstart="1341";shortTE="F";uid="93d26bcd-7fd7-4f67-95e2-20fb0053feb5"
WOFM01000595.1	RepeatMasker	Unknown	2397914	2398856	6089	-	.	ID="RND-6_FAMILY-3177";Tend="1905";Tstart="974";shortTE="F";uid="9a6cb6a8-cc83-42dd-b783-cbe3b60696e3"
WOFM01000595.1	RepeatMasker	Unknown	2019653	2019772	460	-	.	ID="RND-5_FAMILY-6275";Tend="1179";Tstart="1056";shortTE="F";uid="c62978fd-045a-4388-949b-820864def4b3"
WOFM01000595.1	RepeatMasker	Unknown	2543933	2544312	1003	-	.	ID="RND-1_FAMILY-9";Tend="1533";Tstart="1071";shortTE="F";uid="7e6f6db4-7346-4a5a-a2a7-16bbaa1bcad5"
WOFM01000595.1	RepeatMasker	Unknown	3012697	3012833	458	-	.	ID="RND-6_FAMILY-902";Tend="1039";Tstart="931";shortTE="F";uid="7b427797-fe0f-479e-84c3-fe6795e9bc62"
WOFM01000595.1	RepeatMasker	Unknown	1022510	1022817	2017	-	.	ID="RND-1_FAMILY-146";Tend="1184";Tstart="884";shortTE="F";uid="08691e88-0a9a-47d2-83ed-d10b8848b1de"
WOFM01000595.1	RepeatMasker	Unknown	3040928	3041234	1761	-	.	ID="RND-1_FAMILY-416";Tend="1418";Tstart="1131";shortTE="F";uid="ec9612f8-2878-4edc-bf0d-49504a41e9a0"
WOFM01000595.1	RepeatMasker	DNA/TcMar-Mariner	11076	12391	1949	-	.	ID="mariner-14_rpr";Tend="1317";Tstart="1";shortTE="F";uid="7b44102b-83e3-41d8-8fda-430242d53686"
WOFM01000595.1	RepeatMasker	Unknown	2015079	2015331	1536	-	.	ID="RND-1_FAMILY-933";Tend="1418";Tstart="1148";shortTE="F";uid="885ac373-1591-47b4-ac44-3790a66f09af"
WOFM01000595.1	RepeatMasker	Unknown	3166898	3167163	2016	-	.	ID="RND-5_FAMILY-121";Tend="1186";Tstart="912";shortTE="F";uid="bc7dee93-b3bc-4c16-b874-ec0b70ade4a1"
WOFM01000595.1	RepeatMasker	Unknown	108120	108426	775	-	.	ID="RND-6_FAMILY-9161";Tend="1105";Tstart="673";shortTE="F";uid="4b6c8a47-f6c5-4124-8130-ff5ff44c7234"
WOFM01000595.1	RepeatMasker	Unknown	2799796	2800084	1609	-	.	ID="RND-1_FAMILY-306";Tend="1221";Tstart="918";shortTE="F";uid="6e9c026d-b01c-4fa8-8f1d-201ee1cfd628"
WOFM01000595.1	RepeatMasker	Unknown	1768355	1768458	617	-	.	ID="RND-5_FAMILY-177";Tend="1478";Tstart="1375";shortTE="F";uid="60920bae-e311-4f09-8aab-c8d4f8f1283b"
WOFM01000595.1	RepeatMasker	Unknown	448233	448488	1103	-	.	ID="RND-1_FAMILY-338";Tend="1245";Tstart="975";shortTE="F";uid="0b0a2a68-4a32-480c-928d-18ad737007d6"
WOFM01000595.1	RepeatMasker	Unknown	2663412	2663669	1413	-	.	ID="RND-6_FAMILY-1641";Tend="945";Tstart="688";shortTE="F";uid="8de245d9-d800-4e27-ba81-e1d7f3918e79"
WOFM01000595.1	RepeatMasker	LINE/R1-LOA	615227	623452	58607	-	.	ID="RND-1_FAMILY-265";Tend="9365";Tstart="1122";shortTE="F";uid="b3c754ce-97af-441e-9217-4f4527e1d944"
WOFM01000595.1	RepeatMasker	Unknown	2626426	2626648	1675	-	.	ID="RND-6_FAMILY-3407";Tend="1449";Tstart="1230";shortTE="F";uid="8865b70b-ac72-4cb4-9379-62765fdc726b"
WOFM01000595.1	RepeatMasker	Unknown	1630917	1631156	597	-	.	ID="RND-6_FAMILY-1056";Tend="1056";Tstart="829";shortTE="F";uid="c894df20-64e7-426b-bafb-f0e4902c51e8"
WOFM01000595.1	RepeatMasker	Unknown	518880	519049	594	-	.	ID="RND-5_FAMILY-1819";Tend="940";Tstart="780";shortTE="F";uid="faebb405-0259-4036-9ce5-c67863fa1ede"
WOFM01000595.1	RepeatMasker	Unknown	2022653	2022839	1194	-	.	ID="RND-1_FAMILY-264";Tend="1125";Tstart="939";shortTE="F";uid="5850a16f-c485-4b24-b7c5-518639847a42"
WOFM01000595.1	RepeatMasker	Unknown	261876	262841	5229	-	.	ID="RND-4_FAMILY-84";Tend="1877";Tstart="920";shortTE="F";uid="a5aae699-6bf7-444b-a83f-551c106ab17b"
WOFM01000595.1	RepeatMasker	Unknown	3047146	3047281	688	-	.	ID="RND-1_FAMILY-865";Tend="1101";Tstart="958";shortTE="F";uid="7142ee83-2139-4f8e-801d-4115732beb53"
WOFM01000595.1	RepeatMasker	Unknown	2132066	2132324	1369	-	.	ID="RND-4_FAMILY-231";Tend="1391";Tstart="1136";shortTE="F";uid="339ec988-caed-40d9-913b-177f958dad88"
WOFM01000595.1	RepeatMasker	Unknown	548539	548768	1186	-	.	ID="RND-6_FAMILY-3942";Tend="1201";Tstart="951";shortTE="F";uid="6a185c9c-4eb8-471e-abdc-92265096c938"
WOFM01000595.1	RepeatMasker	Unknown	278130	278370	803	-	.	ID="RND-5_FAMILY-246";Tend="1336";Tstart="1088";shortTE="F";uid="4ebba4b0-b8b6-4b12-accc-aff5bc6a0385"
WOFM01000595.1	RepeatMasker	Unknown	1942774	1943275	2583	-	.	ID="RND-1_FAMILY-416";Tend="1417";Tstart="975";shortTE="F";uid="4686581d-11b4-4cf7-abfb-e6c7e8f74b8e"
WOFM01000595.1	RepeatMasker	Unknown	3067687	3068115	1553	-	.	ID="RND-6_FAMILY-6937";Tend="815";Tstart="395";shortTE="F";uid="57d425c8-7ab8-4dd2-a55a-008beb384c9e"
WOFM01000595.1	RepeatMasker	Unknown	1521935	1522462	4354	-	.	ID="RND-6_FAMILY-1175";Tend="2558";Tstart="2028";shortTE="F";uid="7dfc12e2-d786-42f7-8c4a-03c2d4550e9e"
WOFM01000595.1	RepeatMasker	Unknown	1760176	1760434	999	-	.	ID="RND-1_FAMILY-10";Tend="1331";Tstart="1102";shortTE="F";uid="e61bae56-fd16-4190-bd15-6e35add38bd0"
WOFM01000595.1	RepeatMasker	DNA/hAT	2491475	2491919	2482	-	.	ID="RND-5_FAMILY-1560";Tend="1514";Tstart="1032";shortTE="F";uid="fe431256-c258-4033-80fa-c572e074d938"
WOFM01000595.1	RepeatMasker	Unknown	3968357	3968499	862	-	.	ID="RND-1_FAMILY-338";Tend="1218";Tstart="1079";shortTE="F";uid="294f08ed-6ed4-40f1-83ab-b27c292b34c3"
WOFM01000595.1	RepeatMasker	Unknown	755098	755469	1689	-	.	ID="RND-1_FAMILY-525";Tend="1576";Tstart="1208";shortTE="F";uid="8d1c8fc0-913c-415e-90b7-ea5a9ab98daf"
WOFM01000595.1	RepeatMasker	Unknown	3050551	3050832	1683	-	.	ID="RND-6_FAMILY-6069";Tend="1796";Tstart="1513";shortTE="F";uid="12c791ad-8a9f-4744-86dd-6fdaf6c8c732"
WOFM01000595.1	RepeatMasker	LTR/Gypsy	1698270	1700122	15114	-	.	ID="RND-5_FAMILY-2269";Tend="2632";Tstart="794";shortTE="F";uid="39b23615-a965-4e62-bb6f-f397822d9ab5"
WOFM01000595.1	RepeatMasker	LTR/Copia	3745587	3752726	59251	-	.	ID="RND-1_FAMILY-329";Tend="7389";Tstart="264";shortTE="F";uid="36b29e0f-f73f-4e6b-9fc3-6bde6c3daa89"
WOFM01000595.1	RepeatMasker	LTR/Pao	467035	469340	18874	-	.	ID="RND-6_FAMILY-582";Tend="10134";Tstart="7840";shortTE="F";uid="58e19a82-6ccf-4720-82d3-dc0cb849fad8"
WOFM01000595.1	RepeatMasker	Unknown	4390366	4390592	494	-	.	ID="RND-6_FAMILY-734";Tend="1154";Tstart="930";shortTE="F";uid="df50a88e-052c-4bd2-923a-106ea31dd8f2"
WOFM01000595.1	RepeatMasker	LTR	2929180	2929304	615	-	.	ID="RND-5_FAMILY-828";Tend="968";Tstart="849";shortTE="F";uid="4c15f204-7c44-43b7-9b04-101c74fb5f36"
WOFM01000595.1	RepeatMasker	DNA/Merlin	529091	529306	1321	-	.	ID="RND-4_FAMILY-263";Tend="1509";Tstart="1289";shortTE="F";uid="a20affec-1582-4414-93ec-8015491af516"
WOFM01000595.1	RepeatMasker	Unknown	3188615	3188979	2328	-	.	ID="RND-5_FAMILY-1247";Tend="1266";Tstart="898";shortTE="F";uid="e05ca6c6-b094-47a3-b25f-f36d68a1a110"
WOFM01000595.1	RepeatMasker	Unknown	4370290	4370463	1001	-	.	ID="RND-1_FAMILY-117";Tend="1230";Tstart="1038";shortTE="F";uid="81f4efe8-cc74-47ca-be93-4cb877d44f86"
WOFM01000595.1	RepeatMasker	DNA/Academ-1	426871	427059	861	-	.	ID="RND-1_FAMILY-579";Tend="1362";Tstart="1158";shortTE="F";uid="48bf6fa6-a9b2-48b0-b53d-15af61d4c40a"
WOFM01000595.1	RepeatMasker	DNA	2095184	2095596	1031	-	.	ID="RND-1_FAMILY-134";Tend="1344";Tstart="990";shortTE="F";uid="67ae18b4-047d-48ad-9f34-55f34a21783a"
WOFM01000595.1	RepeatMasker	Unknown	2603076	2603479	2274	-	.	ID="RND-6_FAMILY-307";Tend="1303";Tstart="906";shortTE="F";uid="ef9cb36f-3492-42d0-ac23-b7dbac313e66"
WOFM01000595.1	RepeatMasker	LTR/Gypsy	4587751	4588285	3294	-	.	ID="RND-4_FAMILY-1433";Tend="2185";Tstart="1663";shortTE="F";uid="795b7055-e590-43db-ad39-0041ae8be07b"
WOFM01000595.1	RepeatMasker	DNA/Crypton-I	3978381	3978582	692	-	.	ID="RND-1_FAMILY-240";Tend="1160";Tstart="952";shortTE="F";uid="105267e9-3305-4521-bffd-5f724cf0891c"
WOFM01000595.1	RepeatMasker	LINE/R2-NeSL	3772007	3772333	2370	-	.	ID="RND-3_FAMILY-38";Tend="1455";Tstart="1141";shortTE="F";uid="5c4cd539-574c-424d-a7f4-fe0507b26986"
WOFM01000595.1	RepeatMasker	Unknown	3004828	3005138	1610	-	.	ID="RND-6_FAMILY-16094";Tend="1227";Tstart="911";shortTE="F";uid="daea4992-be9b-40ec-85b8-2d6527eeab35"
WOFM01000595.1	RepeatMasker	Unknown	1978844	1979150	1256	-	.	ID="RND-6_FAMILY-141";Tend="1203";Tstart="964";shortTE="F";uid="1265b6ee-832c-47d6-ad1c-3cc3a932375a"
WOFM01000595.1	RepeatMasker	Unknown	1098711	1098848	860	-	.	ID="RND-3_FAMILY-526";Tend="1414";Tstart="1287";shortTE="F";uid="73c4c16e-fd0b-4301-b5e4-31c843fb8a7f"
WOFM01000595.1	RepeatMasker	Unknown	601483	601817	1733	-	.	ID="RND-5_FAMILY-647";Tend="1216";Tstart="895";shortTE="F";uid="4d4795ca-f00a-4d36-bab0-2591d417958d"
WOFM01000595.1	RepeatMasker	Unknown	368919	369389	3362	-	.	ID="RND-6_FAMILY-2349";Tend="1442";Tstart="976";shortTE="F";uid="098f3946-20cb-4e68-ab63-de91eee10032"
WOFM01000595.1	RepeatMasker	LTR/Gypsy	2217320	2217551	1865	-	.	ID="RND-6_FAMILY-221";Tend="2065";Tstart="1834";shortTE="F";uid="fc7747a3-ec1a-4220-a3c9-b5db4c7e89d7"
WOFM01000595.1	RepeatMasker	LTR/Gypsy	4024181	4024314	852	-	.	ID="RND-1_FAMILY-83";Tend="1106";Tstart="974";shortTE="F";uid="e424f4fd-8443-44be-88a9-86a17463b0cd"
WOFM01000595.1	RepeatMasker	Unknown	3972336	3972947	3268	-	.	ID="RND-5_FAMILY-403";Tend="1543";Tstart="907";shortTE="F";uid="b0e84935-f147-4e96-991c-374b1c2df27f"
WOFM01000595.1	RepeatMasker	Unknown	1477874	1478074	967	-	.	ID="RND-6_FAMILY-756";Tend="1060";Tstart="858";shortTE="F";uid="4995d2d5-de8d-4a57-8de1-e3f669a94b00"
WOFM01000595.1	RepeatMasker	Unknown	755464	755680	1150	-	.	ID="RND-6_FAMILY-642";Tend="1167";Tstart="950";shortTE="F";uid="6e80dbc2-fbb2-438c-8f84-f456b7ff3fbe"
WOFM01000595.1	RepeatMasker	LTR/Gypsy	1241160	1249005	66265	-	.	ID="RND-6_FAMILY-789";Tend="8709";Tstart="866";shortTE="F";uid="04de3f72-0da5-478a-96e3-1ae8b8e748ed"
WOFM01000595.1	RepeatMasker	Unknown	3612223	3612549	2428	-	.	ID="RND-6_FAMILY-1824";Tend="1271";Tstart="953";shortTE="F";uid="43af298c-fa62-4d35-af47-bfd547ab5736"
WOFM01000595.1	RepeatMasker	DNA	930871	931190	1246	-	.	ID="RND-5_FAMILY-3205";Tend="1207";Tstart="910";shortTE="F";uid="1a8e3182-25a0-44ee-a0bf-2e36c4eb67f4"
WOFM01000595.1	RepeatMasker	Unknown	1426739	1426930	1042	-	.	ID="RND-4_FAMILY-449";Tend="1140";Tstart="949";shortTE="F";uid="5144f504-029c-4c44-a7e5-439a423e3078"
WOFM01000595.1	RepeatMasker	Unknown	1951405	1952486	3144	-	.	ID="RND-1_FAMILY-27";Tend="2442";Tstart="745";shortTE="F";uid="48fdba29-32cd-46e1-855c-c20b89a29edc"
WOFM01000595.1	RepeatMasker	Unknown	362281	362574	1584	-	.	ID="RND-4_FAMILY-461";Tend="1292";Tstart="979";shortTE="F";uid="d8007af2-e899-415b-9783-525925434953"
WOFM01000595.1	RepeatMasker	LTR/Pao	4140562	4140774	837	-	.	ID="RND-5_FAMILY-336";Tend="11271";Tstart="11062";shortTE="F";uid="8557dbbc-f30c-4a6d-8836-6be4ab7d41b2"
WOFM01000595.1	RepeatMasker	LTR/Pao	1802617	1807503	22572	-	.	ID="RND-6_FAMILY-2787";Tend="5850";Tstart="649";shortTE="F";uid="0ea36719-050c-4004-857f-bb32feeab65c"
WOFM01000595.1	RepeatMasker	LTR	3916788	3917120	1008	-	.	ID="RND-5_FAMILY-828";Tend="1285";Tstart="911";shortTE="F";uid="a9cd8c58-77e5-4579-8810-5096f9a1f471"
WOFM01000595.1	RepeatMasker	Unknown	4612738	4612904	1208	-	.	ID="RND-1_FAMILY-807";Tend="1157";Tstart="972";shortTE="F";uid="bd616ce0-a238-4c43-b2d8-3115a3618ba3"
WOFM01000595.1	RepeatMasker	RC/Helitron	4469016	4469235	1878	-	.	ID="RND-4_FAMILY-8";Tend="1762";Tstart="1543";shortTE="F";uid="6e8a4d28-6470-46f6-9020-8cf3ea79ff85"
WOFM01000595.1	RepeatMasker	LTR/Gypsy	4154588	4163558	66983	-	.	ID="RND-6_FAMILY-2734";Tend="9236";Tstart="1";shortTE="F";uid="c8678fb5-eec9-442b-a52e-cce24b607e9c"
WOFM01000595.1	RepeatMasker	Unknown	3912805	3914578	4415	-	.	ID="RND-1_FAMILY-1096";Tend="1941";Tstart="246";shortTE="F";uid="5e62c26f-5a4c-4784-8600-24cc361b5856"
WOFM01000595.1	RepeatMasker	Unknown	4244168	4244270	523	-	.	ID="RND-1_FAMILY-1072";Tend="1081";Tstart="978";shortTE="F";uid="2c64c24f-e1b9-423d-8ebf-dcd394f1c59c"
WOFM01000595.1	RepeatMasker	LINE/R2-NeSL	3383072	3383609	3515	-	.	ID="RND-3_FAMILY-38";Tend="1440";Tstart="940";shortTE="F";uid="5caa04cf-5748-49fd-9f70-99b1ac9a4e37"
WOFM01000595.1	RepeatMasker	Unknown	2336057	2336477	1580	-	.	ID="RND-5_FAMILY-715";Tend="1255";Tstart="924";shortTE="F";uid="4a0561d1-f239-41eb-ba66-490c035b9455"
WOFM01000595.1	RepeatMasker	Unknown	823625	823897	1752	-	.	ID="RND-6_FAMILY-2831";Tend="1229";Tstart="957";shortTE="F";uid="c8ba93c1-8122-4ecd-8216-2676c877512c"
WOFM01000595.1	RepeatMasker	Unknown	376481	376776	2193	-	.	ID="RND-6_FAMILY-2349";Tend="1513";Tstart="1219";shortTE="F";uid="b43be670-bdaa-47cc-a56f-e4fb21f1b56c"
WOFM01000595.1	RepeatMasker	Unknown	2722845	2723504	4364	-	.	ID="RND-1_FAMILY-759";Tend="1916";Tstart="1266";shortTE="F";uid="142af43d-c855-416e-8c98-8150a04af024"
WOFM01000595.1	RepeatMasker	Unknown	1672084	1672188	413	-	.	ID="RND-4_FAMILY-688";Tend="1017";Tstart="915";shortTE="F";uid="64449cc7-13ac-4be0-92c1-42a19ca255c4"
WOFM01000595.1	RepeatMasker	Unknown	2931191	2931604	1548	-	.	ID="RND-4_FAMILY-1083";Tend="1797";Tstart="1337";shortTE="F";uid="fd95baaf-0098-4e68-93b1-dc0fc9127d18"
WOFM01000595.1	RepeatMasker	Unknown	1478091	1478416	2034	-	.	ID="RND-1_FAMILY-657";Tend="1214";Tstart="886";shortTE="F";uid="27a04b03-195f-44f8-b486-55d660205b94"
WOFM01000595.1	RepeatMasker	DNA/Academ-1	4417901	4418938	6691	-	.	ID="RND-1_FAMILY-579";Tend="1802";Tstart="790";shortTE="F";uid="d781f84c-3e36-4c29-b519-dbff6466be54"
WOFM01000595.1	RepeatMasker	Unknown	2027917	2029382	7762	-	.	ID="RND-1_FAMILY-493";Tend="2162";Tstart="711";shortTE="F";uid="c92041bf-0ac5-43c3-baf3-09b34aa6fb03"
WOFM01000595.1	RepeatMasker	DNA/hAT-Charlie	4408165	4408396	1249	-	.	ID="RND-4_FAMILY-4173";Tend="1240";Tstart="1012";shortTE="F";uid="384ebdfa-c637-4209-8148-259d55b820e2"
WOFM01000595.1	RepeatMasker	Unknown	1432972	1433164	1396	-	.	ID="RND-5_FAMILY-466";Tend="1155";Tstart="947";shortTE="F";uid="bc1ca789-6b9d-4ab1-ad7c-398d510dd815"
WOFM01000595.1	RepeatMasker	DNA/CMC-EnSpm	202372	202573	615	-	.	ID="RND-5_FAMILY-5417";Tend="1514";Tstart="1319";shortTE="F";uid="5f805233-b046-465f-85be-771602a3c5a1"
WOFM01000595.1	RepeatMasker	DNA/TcMar-Tigger	627622	628168	3106	-	.	ID="RND-1_FAMILY-654";Tend="1537";Tstart="972";shortTE="F";uid="968199a6-ca30-4c5d-a5b3-7ea7760dd550"
WOFM01000595.1	RepeatMasker	Unknown	3019615	3020410	678	-	.	ID="RND-1_FAMILY-207";Tend="1606";Tstart="896";shortTE="F";uid="c13174f4-88f7-4f31-a76f-4f1aca6a90ca"
WOFM01000595.1	RepeatMasker	Unknown	268014	268251	1278	-	.	ID="RND-4_FAMILY-305";Tend="1143";Tstart="910";shortTE="F";uid="9d109f69-5a67-411d-90e3-b7430cd85b12"
WOFM01000595.1	RepeatMasker	Unknown	2870442	2871183	6045	-	.	ID="RND-1_FAMILY-1005";Tend="1666";Tstart="924";shortTE="F";uid="d09edd21-dde8-4b5b-b4c1-715f2af37367"
WOFM01000595.1	RepeatMasker	Unknown	1828185	1828953	4584	-	.	ID="RND-4_FAMILY-454";Tend="1479";Tstart="668";shortTE="F";uid="3f0a5f82-f76a-43e8-a71d-3d9ad8b6f448"
WOFM01000595.1	RepeatMasker	Unknown	3608732	3608969	1502	-	.	ID="RND-4_FAMILY-2443";Tend="1194";Tstart="953";shortTE="F";uid="916ce761-a96a-4f7a-afe4-f1c336288de1"
WOFM01000595.1	RepeatMasker	Unknown	2487005	2487130	547	-	.	ID="RND-4_FAMILY-1114";Tend="1868";Tstart="1765";shortTE="F";uid="d265a357-3a7d-4429-84eb-a15c5a8c582c"
WOFM01000595.1	RepeatMasker	RC/Helitron	780404	780573	487	-	.	ID="RND-5_FAMILY-2792";Tend="1767";Tstart="1599";shortTE="F";uid="59b2de1a-e1d9-490b-851a-58ea4edcd6ca"
WOFM01000595.1	RepeatMasker	Unknown	4422221	4422565	2465	-	.	ID="RND-1_FAMILY-554";Tend="1316";Tstart="970";shortTE="F";uid="a92eddd2-f174-4963-b01a-a1b352da1af6"
WOFM01000595.1	RepeatMasker	Unknown	1984428	1985627	6415	-	.	ID="RND-4_FAMILY-754";Tend="1875";Tstart="676";shortTE="F";uid="8aac87a0-aa45-4fdd-83b0-a9607d4705ff"
WOFM01000595.1	RepeatMasker	Unknown	44343	44461	683	-	.	ID="RND-1_FAMILY-865";Tend="1075";Tstart="955";shortTE="F";uid="f4355687-4756-4f56-b3f5-d997702d95da"
WOFM01000595.1	RepeatMasker	Unknown	295687	295850	1062	-	.	ID="RND-5_FAMILY-647";Tend="1073";Tstart="894";shortTE="F";uid="bb21d7f3-aa4d-400b-a0ba-397cd61790cd"
WOFM01000595.1	RepeatMasker	Unknown	1671302	1671647	1974	-	.	ID="RND-4_FAMILY-688";Tend="1349";Tstart="1005";shortTE="F";uid="00fa45ae-25eb-4d03-8ef2-b1fbaabaee63"
WOFM01000595.1	RepeatMasker	Unknown	1300920	1301412	3893	-	.	ID="RND-6_FAMILY-3407";Tend="1464";Tstart="980";shortTE="F";uid="f6952ac4-58ed-4f35-8503-2808a1f073ef"
WOFM01000595.1	RepeatMasker	DNA/Academ-1	1234357	1234959	2604	-	.	ID="RND-6_FAMILY-1298";Tend="1657";Tstart="989";shortTE="F";uid="541dd2b7-800b-4308-acf9-732bff88e416"
WOFM01000595.1	RepeatMasker	Unknown	2350103	2350278	683	-	.	ID="RND-2_FAMILY-36";Tend="765";Tstart="589";shortTE="F";uid="17f9b0af-da3e-473e-9eb5-550d5f642b2f"
WOFM01000595.1	RepeatMasker	Unknown	2686553	2686791	1545	-	.	ID="RND-4_FAMILY-2666";Tend="1832";Tstart="1595";shortTE="F";uid="2db289b9-1e3c-4522-8fc7-87df70da45da"
WOFM01000595.1	RepeatMasker	Unknown	301873	301977	435	-	.	ID="RND-1_FAMILY-31";Tend="858";Tstart="760";shortTE="F";uid="98bad656-1945-4f91-83d2-7e61c700e58f"
WOFM01000595.1	RepeatMasker	Unknown	3583189	3583754	3575	-	.	ID="RND-1_FAMILY-159";Tend="1574";Tstart="1008";shortTE="F";uid="c2fe351a-7672-4fc1-b76c-c0ce31831da2"
WOFM01000595.1	RepeatMasker	Unknown	1756467	1756704	1593	-	.	ID="RND-1_FAMILY-1054";Tend="860";Tstart="626";shortTE="F";uid="c4337aba-9229-4eeb-81b8-9216ab829f2a"
WOFM01000595.1	RepeatMasker	Unknown	3590689	3591003	2014	-	.	ID="RND-4_FAMILY-986";Tend="1347";Tstart="1044";shortTE="F";uid="2df1bda0-7eb5-47c5-8342-0c68d8b595cd"
WOFM01000595.1	RepeatMasker	Unknown	1133021	1133196	846	-	.	ID="RND-4_FAMILY-1923";Tend="1136";Tstart="970";shortTE="F";uid="64cf8c41-6a57-4472-9b19-df8e4aea25de"
WOFM01000595.1	RepeatMasker	DNA	704252	704424	1059	-	.	ID="RND-5_FAMILY-4767";Tend="1047";Tstart="882";shortTE="F";uid="3275fdf7-92be-4a6b-9bb6-7b1f309ba435"
WOFM01000595.1	RepeatMasker	Unknown	2055302	2055729	1507	-	.	ID="RND-4_FAMILY-754";Tend="1704";Tstart="1077";shortTE="F";uid="3b2ad187-04c1-4af2-8171-bbb99dfe1b90"
WOFM01000595.1	RepeatMasker	Unknown	1641398	1641620	1337	-	.	ID="RND-4_FAMILY-305";Tend="1146";Tstart="922";shortTE="F";uid="5b617705-ac88-4a91-9f29-f395fd636f4c"
WOFM01000595.1	RepeatMasker	DNA/PiggyBac	3435272	3435565	1535	-	.	ID="RND-6_FAMILY-5128";Tend="3173";Tstart="2902";shortTE="F";uid="cf9f6820-7011-4e21-80e5-417a99fc175b"
WOFM01000595.1	RepeatMasker	LTR/Pao	4342912	4343566	579	-	.	ID="RND-6_FAMILY-461";Tend="3849";Tstart="3300";shortTE="F";uid="aaea1f47-bb0a-4929-8bf7-a1b3c2876dc3"
WOFM01000595.1	RepeatMasker	Unknown	461389	461681	1488	-	.	ID="RND-1_FAMILY-328";Tend="1282";Tstart="995";shortTE="F";uid="f5488bd0-bc57-497e-863d-34dfa605dcba"
WOFM01000595.1	RepeatMasker	Unknown	690795	690911	633	-	.	ID="RND-1_FAMILY-528";Tend="1559";Tstart="1449";shortTE="F";uid="8fc92c49-fcb6-476d-aac3-deaa6a8a9aa9"
WOFM01000595.1	RepeatMasker	DNA/TcMar-Tc1	1624272	1624575	2174	-	.	ID="RND-1_FAMILY-1103";Tend="1752";Tstart="1400";shortTE="F";uid="a3bd8ef0-cee3-4f13-a9d2-eb17aa099511"
WOFM01000595.1	RepeatMasker	DNA/TcMar-Fot1	2897910	2898202	2371	-	.	ID="RND-6_FAMILY-8988";Tend="1067";Tstart="773";shortTE="F";uid="8d60b4a2-e632-4235-a1b7-e95fc163aa87"
WOFM01000595.1	RepeatMasker	Unknown	2661183	2661699	2725	-	.	ID="RND-1_FAMILY-10";Tend="1615";Tstart="1100";shortTE="F";uid="13e11f63-fc5f-4a2e-b6c5-90bf68a36896"
WOFM01000595.1	RepeatMasker	Unknown	4313467	4314090	3226	-	.	ID="RND-1_FAMILY-387";Tend="1620";Tstart="981";shortTE="F";uid="ec1980d7-65ef-4ac5-8e42-7e8a4781914c"
WOFM01000595.1	RepeatMasker	Unknown	1656958	1657280	1898	-	.	ID="RND-1_FAMILY-251";Tend="1231";Tstart="908";shortTE="F";uid="4a224de3-6f4c-446a-8686-677023d82b1b"
WOFM01000595.1	RepeatMasker	LTR/Gypsy	88869	89001	586	-	.	ID="RND-5_FAMILY-950";Tend="7740";Tstart="7608";shortTE="F";uid="f8575b8f-2e0c-452d-9ec5-f011d77edbff"
WOFM01000595.1	RepeatMasker	Unknown	1690982	1691180	1962	-	.	ID="RND-2_FAMILY-36";Tend="1782";Tstart="1292";shortTE="F";uid="675c49bc-b886-4b12-915a-f213ce9c7e66"
WOFM01000595.1	RepeatMasker	Unknown	2955388	2955509	932	-	.	ID="RND-1_FAMILY-500";Tend="1104";Tstart="983";shortTE="F";uid="0fbbf1d1-d51c-4f64-bd25-4f557f0420bf"
WOFM01000595.1	RepeatMasker	RC/Helitron	2152982	2153101	517	-	.	ID="RND-4_FAMILY-489";Tend="1057";Tstart="944";shortTE="F";uid="8748688f-f7aa-49d2-a362-84d11dc0c732"
WOFM01000595.1	RepeatMasker	Unknown	418042	418998	7509	-	.	ID="RND-1_FAMILY-38";Tend="3403";Tstart="2446";shortTE="F";uid="ce41a040-81be-4289-9182-606e6311a38b"
WOFM01000595.1	RepeatMasker	Unknown	3501579	3501837	768	-	.	ID="RND-4_FAMILY-1083";Tend="1734";Tstart="1472";shortTE="F";uid="53dec321-4c30-4aef-b537-818d43da3454"
WOFM01000595.1	RepeatMasker	Unknown	3511190	3511465	1195	-	.	ID="RND-4_FAMILY-1438";Tend="1203";Tstart="926";shortTE="F";uid="afe755c9-e434-45a1-9b91-b61e935c793c"
WOFM01000595.1	RepeatMasker	Unknown	2755959	2756240	1851	-	.	ID="RND-6_FAMILY-3099";Tend="1240";Tstart="963";shortTE="F";uid="9d5c8c98-ed54-45ba-b67a-21993a897ca3"
WOFM01000595.1	RepeatMasker	RC/Helitron	2050692	2050895	860	-	.	ID="RND-1_FAMILY-466";Tend="1081";Tstart="886";shortTE="F";uid="2ea2cebe-3413-428c-8736-9f839b24d337"
WOFM01000595.1	RepeatMasker	Unknown	874790	875079	630	-	.	ID="RND-1_FAMILY-684";TEgroup="ctg_549%7CRND-1_FAMILY-684%7C1";Tend="1323";Tstart="938";shortTE="F";uid="6df51038-7525-4978-a015-2300cf102793"
WOFM01000595.1	RepeatMasker	Unknown	493195	493382	466	-	.	ID="RND-4_FAMILY-1209";Tend="2274";Tstart="2086";shortTE="F";uid="626eb175-793a-40cc-b29f-126b2aff0f39"
WOFM01000595.1	RepeatMasker	Unknown	552776	552886	448	-	.	ID="RND-6_FAMILY-15";Tend="852";Tstart="739";shortTE="F";uid="3063d0e1-1a0f-40ab-904a-4ade32549b89"
WOFM01000595.1	RepeatMasker	Unknown	4521750	4521919	662	-	.	ID="RND-1_FAMILY-521";Tend="941";Tstart="785";shortTE="F";uid="32cc06a3-0e21-4fd8-aaa0-49940f4750cc"
WOFM01000595.1	RepeatMasker	RC/Helitron	2056469	2056585	445	-	.	ID="RND-4_FAMILY-1280";Tend="1961";Tstart="1848";shortTE="F";uid="8be3ad97-0ac1-4b3f-b5e7-8e2dac1687e7"
WOFM01000595.1	RepeatMasker	Unknown	1996910	1997798	4575	-	.	ID="RND-4_FAMILY-1098";Tend="1736";Tstart="837";shortTE="F";uid="4968fff3-9e29-40e2-9828-b708a2f83fa6"
WOFM01000595.1	RepeatMasker	Unknown	194597	194709	495	-	.	ID="RND-5_FAMILY-784";Tend="1632";Tstart="1495";shortTE="F";uid="223b7e2d-34a8-4176-ae98-b519c4b0e960"
WOFM01000595.1	RepeatMasker	LTR/Gypsy	3600261	3605887	47340	-	.	ID="RND-6_FAMILY-550";Tend="6388";Tstart="734";shortTE="F";uid="32f50650-d7f1-46dd-9186-c628f00489c4"
WOFM01000595.1	RepeatMasker	Unknown	3880161	3880383	502	-	.	ID="RND-1_FAMILY-430";Tend="1727";Tstart="1513";shortTE="F";uid="4d0bea33-f23c-4b24-a94b-cdfd7c521f56"
WOFM01000595.1	RepeatMasker	Unknown	2739560	2739660	589	-	.	ID="RND-5_FAMILY-3330";Tend="1162";Tstart="1062";shortTE="F";uid="40a84820-f0a5-4af0-988d-a99d632d118b"
WOFM01000595.1	RepeatMasker	Unknown	1921530	1922541	3070	-	.	ID="RND-1_FAMILY-638";Tend="1988";Tstart="970";shortTE="F";uid="5fa70f43-e77a-4f68-967f-286e7ccf0b99"
WOFM01000595.1	RepeatMasker	Unknown	2812688	2813019	1883	-	.	ID="RND-1_FAMILY-34";Tend="1250";Tstart="933";shortTE="F";uid="5fa7d365-d6b3-4d7a-96d8-b6272b8e2140"
WOFM01000595.1	RepeatMasker	Unknown	3334242	3334935	3539	-	.	ID="RND-6_FAMILY-2894";Tend="1822";Tstart="983";shortTE="F";uid="30d668a2-8a92-4b6b-9500-910a180c2b85"
WOFM01000595.1	RepeatMasker	Unknown	514018	514200	940	-	.	ID="RND-1_FAMILY-338";Tend="1217";Tstart="975";shortTE="F";uid="7fc4a258-5d81-4cc1-b96c-917acd8916b1"
WOFM01000595.1	RepeatMasker	Unknown	3073369	3073842	3139	-	.	ID="RND-3_FAMILY-526";Tend="1434";Tstart="953";shortTE="F";uid="d9484221-b258-4672-b41f-38261b12fdc7"
WOFM01000595.1	RepeatMasker	LINE/I	3428055	3428223	404	-	.	ID="RND-1_FAMILY-686";Tend="581";Tstart="407";shortTE="F";uid="c260619f-73bf-46ab-b340-1924ac3e9cf7"
WOFM01000595.1	RepeatMasker	Unknown	4513473	4513739	1734	-	.	ID="RND-6_FAMILY-2831";Tend="1226";Tstart="964";shortTE="F";uid="deab4354-e94f-4a5e-a9db-5ca4928823e0"
WOFM01000595.1	RepeatMasker	Unknown	1429429	1429702	1698	-	.	ID="RND-1_FAMILY-328";Tend="1282";Tstart="1009";shortTE="F";uid="0d835488-b7cc-4f68-bb14-6b8fd5bb5980"
WOFM01000595.1	RepeatMasker	Unknown	3060944	3061093	788	-	.	ID="RND-3_FAMILY-764";Tend="1276";Tstart="1116";shortTE="F";uid="80f5f6f7-5d85-4c6f-81d8-6b84769fa0d2"
WOFM01000595.1	RepeatMasker	Unknown	630659	631300	4819	-	.	ID="RND-6_FAMILY-3860";Tend="1745";Tstart="1100";shortTE="F";uid="15e754e4-0c34-4060-85e1-70634a9b64df"
WOFM01000150.1	RepeatMasker	Unknown	265608	265918	2538	+	.	ID="RND-5_FAMILY-1247";Tend="1212";Tstart="900";shortTE="F";uid="eec77f49-6fd9-4b9d-a7e2-bde0abe79c34"
WOFM01000150.1	RepeatMasker	Unknown	216198	216454	1126	+	.	ID="RND-4_FAMILY-84";Tend="1874";Tstart="1624";shortTE="F";uid="c6e6575a-4277-4b43-9ab2-5c82c07c8b58"
WOFM01000150.1	RepeatMasker	Unknown	237061	237553	1301	+	.	ID="RND-1_FAMILY-117";TEgroup="ctg_55%7CRND-1_FAMILY-117%7C1";Tend="1229";Tstart="952";shortTE="F";uid="06976303-3a02-440e-b528-a605cd0ecced"
WOFM01000150.1	RepeatMasker	Unknown	414186	414399	1199	+	.	ID="RND-1_FAMILY-10";Tend="1194";Tstart="969";shortTE="F";uid="0309edde-0247-4fa2-8877-1062c524bd81"
WOFM01000150.1	RepeatMasker	LTR/Copia	440560	447801	53481	+	.	ID="RND-6_FAMILY-1438";Tend="7850";Tstart="571";shortTE="F";uid="5704b28a-43cc-4fff-96df-843e47be11fe"
WOFM01000150.1	RepeatMasker	Unknown	232322	232943	3662	+	.	ID="RND-6_FAMILY-1182";Tend="1632";Tstart="1007";shortTE="F";uid="966f35df-bcd1-4d09-a2ad-2ba2bd134519"
WOFM01000150.1	RepeatMasker	LTR/Copia	424771	424938	1363	+	.	ID="RND-1_FAMILY-1026";Tend="733";Tstart="567";shortTE="F";uid="17ab8f99-11af-42a7-ad0a-efe55954f274"
WOFM01000150.1	RepeatMasker	Unknown	251363	251755	872	+	.	ID="RND-4_FAMILY-702";Tend="1785";Tstart="1316";shortTE="F";uid="3cfbbba6-d4bf-4393-bbc9-64b4664c7fc0"
WOFM01000150.1	RepeatMasker	LINE/RTE-BovB	107590	108019	2086	+	.	ID="RND-3_FAMILY-11";Tend="1347";Tstart="925";shortTE="F";uid="dd811c70-bebc-494a-a520-2df0958bb0ae"
WOFM01000150.1	RepeatMasker	LTR/ERVK	231784	232351	2439	+	.	ID="RND-6_FAMILY-73";Tend="1492";Tstart="928";shortTE="F";uid="2f3f134c-d117-4c57-b2c6-070c3a2c178c"
WOFM01000150.1	RepeatMasker	Unknown	214061	214234	674	+	.	ID="RND-2_FAMILY-36";Tend="981";Tstart="806";shortTE="F";uid="e445b764-5b91-49be-a95c-85917986a9fc"
WOFM01000150.1	RepeatMasker	DNA/TcMar-Tc1	269143	269357	1128	+	.	ID="RND-6_FAMILY-1200";Tend="1197";Tstart="967";shortTE="F";uid="1a408b5f-e9ef-48f0-8222-91aada553e3c"
WOFM01000150.1	RepeatMasker	Unknown	55349	55456	795	+	.	ID="RND-1_FAMILY-609";Tend="1687";Tstart="1579";shortTE="F";uid="ced637c5-961e-41d7-95a0-444af4f0e728"
WOFM01000150.1	RepeatMasker	Unknown	210400	210949	2095	+	.	ID="RND-1_FAMILY-258";Tend="1680";Tstart="1051";shortTE="F";uid="cd10f652-183e-48f8-9eeb-4b43e43b3fe3"
WOFM01000150.1	RepeatMasker	LINE/R2-NeSL	238318	238803	2641	+	.	ID="RND-3_FAMILY-38";Tend="1456";Tstart="941";shortTE="F";uid="f84dba9b-8a25-4a59-9df3-fcf5935ede71"
WOFM01000150.1	RepeatMasker	RC/Helitron	231262	231710	2383	+	.	ID="RND-1_FAMILY-232";Tend="1354";Tstart="881";shortTE="F";uid="1dc11554-1ba0-40ee-9b0e-11fadb66a146"
WOFM01000150.1	RepeatMasker	Unknown	217389	217524	992	+	.	ID="RND-4_FAMILY-84";Tend="1874";Tstart="1739";shortTE="F";uid="a603f8ea-77c8-45eb-9aff-5b125d889f91"
WOFM01000150.1	RepeatMasker	LTR/Copia	44119	45639	11203	+	.	ID="RND-6_FAMILY-354";Tend="4120";Tstart="2544";shortTE="F";uid="8c4323af-213f-49e7-834a-f3a95a1b4d91"
WOFM01000150.1	RepeatMasker	Unknown	95701	96167	1310	+	.	ID="RND-5_FAMILY-4093";Tend="1851";Tstart="1113";shortTE="F";uid="4a45aa90-a6ac-4a6a-9f85-d67c3b8f6ee0"
WOFM01000150.1	RepeatMasker	DNA/Kolobok-T2	119268	124251	39291	+	.	ID="RND-1_FAMILY-16";Tend="6992";Tstart="1964";shortTE="F";uid="2ac317f3-738b-4140-9477-9520ea09b62e"
WOFM01000150.1	RepeatMasker	LTR/Copia	224790	225053	1461	+	.	ID="RND-4_FAMILY-551";Tend="2228";Tstart="1966";shortTE="F";uid="b0034c0a-9660-4223-a7ca-0b5f994063f1"
WOFM01000150.1	RepeatMasker	DNA/Academ-1	174872	175275	2565	+	.	ID="RND-4_FAMILY-1498";Tend="2138";Tstart="1734";shortTE="F";uid="fab8a3f3-442b-40f9-9bc1-5cba3f97ced4"
WOFM01000150.1	RepeatMasker	Unknown	363434	363693	775	+	.	ID="RND-5_FAMILY-129";Tend="1325";Tstart="1026";shortTE="F";uid="0641b334-f5e5-4169-ba9f-649b20bb3375"
WOFM01000150.1	RepeatMasker	LTR/Gypsy	144902	145439	3262	+	.	ID="RND-5_FAMILY-2269";Tend="7756";Tstart="7216";shortTE="F";uid="e2fb65d1-99d8-4556-8541-11fb07c2927e"
WOFM01000150.1	RepeatMasker	LTR/Gypsy	187959	189247	4239	+	.	ID="RND-6_FAMILY-1313";Tend="3950";Tstart="2632";shortTE="F";uid="fd9a93e7-1dca-4948-bbc6-ee88a5bd478f"
WOFM01000150.1	RepeatMasker	LTR/Gypsy	82852	83304	3902	+	.	ID="RND-1_FAMILY-226";Tend="7705";Tstart="7253";shortTE="F";uid="0d5186c4-53e9-4bb9-9896-fb68d384fa3d"
WOFM01000150.1	RepeatMasker	DNA/Kolobok-T2	108190	108397	1386	+	.	ID="RND-1_FAMILY-15";Tend="989";Tstart="792";shortTE="F";uid="b4fe30e7-ce7f-4b27-bbaa-be2e6b22a4ca"
WOFM01000150.1	RepeatMasker	Unknown	361367	361517	559	+	.	ID="RND-4_FAMILY-986";Tend="1186";Tstart="1029";shortTE="F";uid="adba75bb-111e-45c3-a8cf-ee2bf02a559c"
WOFM01000150.1	RepeatMasker	LTR/Gypsy	408855	413576	38369	+	.	ID="RND-6_FAMILY-550";Tend="7785";Tstart="3058";shortTE="F";uid="7fcf6e43-e2fd-429f-acf2-31c1074a9835"
WOFM01000150.1	RepeatMasker	Unknown	198356	198504	1101	+	.	ID="RND-1_FAMILY-197";Tend="1065";Tstart="917";shortTE="F";uid="92376739-c3cd-4703-aaf1-8a2fd837a63e"
WOFM01000150.1	RepeatMasker	DNA/Academ-1	351266	351652	3104	+	.	ID="RND-1_FAMILY-73";Tend="1206";Tstart="822";shortTE="F";uid="f74557bd-1e20-4231-9004-ff122a3c1e82"
WOFM01000150.1	RepeatMasker	Unknown	53489	53704	1611	+	.	ID="RND-6_FAMILY-1824";Tend="1255";Tstart="1040";shortTE="F";uid="6f5e4da6-c944-425e-98ab-6b78e9c4c61c"
WOFM01000150.1	RepeatMasker	Unknown	272059	273069	8504	+	.	ID="RND-1_FAMILY-902";Tend="1838";Tstart="829";shortTE="F";uid="dd066f81-2e25-4125-89be-1768f76b90ce"
WOFM01000150.1	RepeatMasker	Unknown	209764	209893	954	+	.	ID="RND-5_FAMILY-3330";Tend="945";Tstart="816";shortTE="F";uid="d47fd7d2-cc4d-4c59-bdc8-15db8084773c"
WOFM01000150.1	RepeatMasker	Unknown	464600	465227	5103	+	.	ID="RND-1_FAMILY-413";Tend="1303";Tstart="677";shortTE="F";uid="d36b5070-bffc-40c5-9371-a15480c65677"
WOFM01000150.1	RepeatMasker	Unknown	257083	257211	882	+	.	ID="RND-1_FAMILY-10";Tend="1101";Tstart="973";shortTE="F";uid="a8a09992-5468-438a-85b3-b53bccab8928"
WOFM01000150.1	RepeatMasker	LTR/Gypsy	46890	51808	41326	+	.	ID="RND-1_FAMILY-503";Tend="7612";Tstart="2682";shortTE="F";uid="cbbd8bea-5cad-4a28-a0d9-5e467c5bd710"
WOFM01000150.1	RepeatMasker	Unknown	339538	339712	1147	+	.	ID="RND-5_FAMILY-602";Tend="1085";Tstart="908";shortTE="F";uid="a403d0bc-7d50-4618-8db5-5379c2ba6d02"
WOFM01000150.1	RepeatMasker	Unknown	367874	369119	5451	+	.	ID="RND-1_FAMILY-924";Tend="2173";Tstart="780";shortTE="F";uid="a5ffc039-057e-42a6-80a4-bf99ac1858be"
WOFM01000150.1	RepeatMasker	Unknown	353891	354171	966	+	.	ID="RND-4_FAMILY-688";Tend="1355";Tstart="1098";shortTE="F";uid="7c29d485-9aa8-4656-aeb5-5d41159d950d"
WOFM01000150.1	RepeatMasker	Unknown	247375	247486	437	+	.	ID="RND-5_FAMILY-1089";Tend="1306";Tstart="1180";shortTE="F";uid="85d37c09-c323-41af-9362-ff4323bf05ed"
WOFM01000150.1	RepeatMasker	LINE/R2-NeSL	214233	214751	3077	+	.	ID="RND-3_FAMILY-38";Tend="1424";Tstart="940";shortTE="F";uid="1c94ff01-1752-4d9a-9019-3ca5b302066d"
WOFM01000150.1	RepeatMasker	Unknown	75567	75733	1064	+	.	ID="RND-1_FAMILY-247";Tend="1359";Tstart="1197";shortTE="F";uid="11ffacda-73f7-494a-af5e-f24adb133e47"
WOFM01000150.1	RepeatMasker	Unknown	259752	260582	2283	+	.	ID="RND-5_FAMILY-211";Tend="1880";Tstart="888";shortTE="F";uid="f96491f7-7009-4980-9bef-82b2c1af0281"
WOFM01000150.1	RepeatMasker	Unknown	362676	362986	1475	+	.	ID="RND-4_FAMILY-986";Tend="1375";Tstart="1062";shortTE="F";uid="06a0fa5f-e9ab-4cdf-9923-630556c7acfc"
WOFM01000150.1	RepeatMasker	LTR/Copia	301715	301994	929	+	.	ID="RND-4_FAMILY-1323";Tend="3424";Tstart="3141";shortTE="F";uid="c5372bb7-1351-4446-9ea8-bb2ed30b2130"
WOFM01000150.1	RepeatMasker	Unknown	179716	179918	1042	+	.	ID="RND-1_FAMILY-2";Tend="1654";Tstart="1506";shortTE="F";uid="cb5874a7-356e-47f6-91e4-713991586324"
WOFM01000150.1	RepeatMasker	Unknown	130137	130316	478	+	.	ID="RND-5_FAMILY-3178";Tend="1690";Tstart="1495";shortTE="F";uid="f22b0834-5cc4-4089-85d3-ff16acede2fc"
WOFM01000150.1	RepeatMasker	Unknown	73470	73755	741	+	.	ID="RND-4_FAMILY-1209";Tend="2357";Tstart="2095";shortTE="F";uid="df9fae15-d8de-4944-8886-c571434a7d43"
WOFM01000150.1	RepeatMasker	Unknown	447819	448168	1457	+	.	ID="RND-1_FAMILY-70";Tend="1167";Tstart="843";shortTE="F";uid="0bfd99fa-287b-4535-8db9-aadbbbefcef1"
WOFM01000150.1	RepeatMasker	Unknown	149053	149553	2505	+	.	ID="RND-2_FAMILY-36";Tend="1623";Tstart="1114";shortTE="F";uid="c1b43563-a5b3-4668-8d46-efc5a40f41f8"
WOFM01000150.1	RepeatMasker	Unknown	202659	203214	3973	+	.	ID="RND-6_FAMILY-955";Tend="2427";Tstart="1875";shortTE="F";uid="97bc8743-68d6-4d7f-90c1-f2c0f19828fa"
WOFM01000150.1	RepeatMasker	LINE/I	299101	300770	2724	+	.	ID="RND-1_FAMILY-1098";TEgroup="ctg_55%7CRND-1_FAMILY-1098%7C1";Tend="3942";Tstart="1735";shortTE="F";uid="bda72c62-c2c0-4390-8c60-e33fa8480711"
WOFM01000150.1	RepeatMasker	Unknown	263338	263701	1162	+	.	ID="RND-6_FAMILY-1324";Tend="1201";Tstart="832";shortTE="F";uid="82892c22-a6b8-480c-8b87-dcb331c0ca89"
WOFM01000150.1	RepeatMasker	Unknown	262451	262710	727	+	.	ID="RND-5_FAMILY-90";Tend="1243";Tstart="985";shortTE="F";uid="80965fc3-9958-49d5-8d7d-a8a39c087bb8"
WOFM01000150.1	RepeatMasker	Unknown	179918	180142	916	+	.	ID="RND-1_FAMILY-117";Tend="1231";Tstart="989";shortTE="F";uid="42552995-167f-4be3-ba6e-7aba84b3da4f"
WOFM01000150.1	RepeatMasker	Unknown	380786	380975	1044	+	.	ID="RND-3_FAMILY-379";Tend="1146";Tstart="949";shortTE="F";uid="053fe6e0-64d8-4f8d-87a3-dbae550fd78f"
WOFM01000150.1	RepeatMasker	Unknown	369118	369586	2919	+	.	ID="RND-6_FAMILY-7056";Tend="1410";Tstart="926";shortTE="F";uid="e90cd5d9-b559-4a8c-a16e-97ef5a000151"
WOFM01000150.1	RepeatMasker	LTR/Gypsy	21735	22753	5470	+	.	ID="RND-6_FAMILY-127";Tend="1860";Tstart="991";shortTE="F";uid="24ec6469-0f9f-44fd-9faa-3f2cba198e07"
WOFM01000150.1	RepeatMasker	LTR/Copia	26472	31612	41845	+	.	ID="RND-4_FAMILY-712";Tend="5726";Tstart="598";shortTE="F";uid="9c44595c-819b-43ea-b47a-7bec3e5dd90a"
WOFM01000150.1	RepeatMasker	Unknown	261069	261512	1705	+	.	ID="RND-5_FAMILY-677";TEgroup="ctg_55%7CRND-5_FAMILY-677%7C1";Tend="1546";Tstart="962";shortTE="F";uid="1b30546f-e800-416a-82ec-3eeeb3f7295c"
WOFM01000150.1	RepeatMasker	Unknown	161697	162015	2051	+	.	ID="RND-1_FAMILY-377";Tend="1277";Tstart="963";shortTE="F";uid="1dc0fb9b-3e23-4a2a-9b55-61c3db375d2b"
WOFM01000150.1	RepeatMasker	Unknown	369990	370167	597	+	.	ID="RND-6_FAMILY-3418";Tend="779";Tstart="597";shortTE="F";uid="dd1dbba2-2399-40b8-9bb1-57467f094105"
WOFM01000150.1	RepeatMasker	Unknown	459439	459541	432	+	.	ID="RND-1_FAMILY-197";Tend="1052";Tstart="944";shortTE="F";uid="ec11236c-ec99-46ec-b721-9a1d137c2d3b"
WOFM01000150.1	RepeatMasker	DNA	74365	74546	1160	+	.	ID="RND-5_FAMILY-4767";Tend="1053";Tstart="874";shortTE="F";uid="8e1ec0d8-39fd-4a51-b1c7-d8dcc6910349"
WOFM01000150.1	RepeatMasker	DNA/TcMar-Mariner	70954	71293	1191	+	.	ID="RND-6_FAMILY-9025";Tend="1613";Tstart="1307";shortTE="F";uid="cd669c85-d57a-4fb9-85f8-fc2f276656e8"
WOFM01000150.1	RepeatMasker	LTR/Gypsy	20552	21566	6550	+	.	ID="RND-6_FAMILY-127";Tend="994";Tstart="38";shortTE="F";uid="2bcc5983-9a9e-4acc-9aab-4d913a26577d"
WOFM01000150.1	RepeatMasker	Unknown	239195	239529	2064	+	.	ID="RND-1_FAMILY-58";Tend="1286";Tstart="945";shortTE="F";uid="5f4c18d0-a935-4f72-acb2-428f9f0baf61"
WOFM01000150.1	RepeatMasker	Unknown	398043	398215	1293	+	.	ID="RND-1_FAMILY-70";Tend="1171";Tstart="995";shortTE="F";uid="b069ac16-df68-47f2-b73a-3096d9355668"
WOFM01000150.1	RepeatMasker	Unknown	360424	360965	2602	+	.	ID="RND-5_FAMILY-793";Tend="1476";Tstart="953";shortTE="F";uid="d661dba7-fd2f-4e0b-9f53-4987020eb579"
WOFM01000150.1	RepeatMasker	Unknown	72165	72708	1641	+	.	ID="RND-2_FAMILY-36";Tend="1670";Tstart="1118";shortTE="F";uid="b4190470-03ad-4b5f-8940-aae32ca31683"
WOFM01000150.1	RepeatMasker	Unknown	130496	131255	3914	+	.	ID="RND-1_FAMILY-8";Tend="1679";Tstart="901";shortTE="F";uid="54f86169-898a-4a67-8803-fc46b8e0a38d"
WOFM01000150.1	RepeatMasker	Unknown	463028	463185	1058	+	.	ID="RND-1_FAMILY-178";Tend="1125";Tstart="969";shortTE="F";uid="97816f03-738d-4f6d-b335-aa269a267f29"
WOFM01000150.1	RepeatMasker	LTR/Copia	463185	464604	12061	+	.	ID="RND-5_FAMILY-675";Tend="2174";Tstart="756";shortTE="F";uid="03148347-4ef9-459f-b18f-1e437d2b0c92"
WOFM01000150.1	RepeatMasker	Unknown	353643	353869	1365	+	.	ID="RND-5_FAMILY-688";Tend="1231";Tstart="1011";shortTE="F";uid="a391913e-0f23-47af-87da-7e5aace556e9"
WOFM01000150.1	RepeatMasker	Unknown	269356	269602	1687	+	.	ID="RND-4_FAMILY-2443";Tend="1202";Tstart="955";shortTE="F";uid="167ad0f8-3e6e-489a-a871-5c72d9a30d86"
WOFM01000150.1	RepeatMasker	DNA/CMC-Transib	384657	384967	710	+	.	ID="RND-4_FAMILY-1691";Tend="1557";Tstart="1256";shortTE="F";uid="7407e0a5-f4a8-4d4e-84b9-2d3d0275294d"
WOFM01000150.1	RepeatMasker	Unknown	419861	420598	4656	+	.	ID="RND-6_FAMILY-1182";Tend="1771";Tstart="998";shortTE="F";uid="a40b1550-2cce-437f-8a39-db2c274614a2"
WOFM01000150.1	RepeatMasker	Unknown	150986	151137	566	+	.	ID="RND-2_FAMILY-36";Tend="1780";Tstart="1619";shortTE="F";uid="0396906a-4070-40af-b024-75d2a761ef16"
WOFM01000150.1	RepeatMasker	LTR/Gypsy	108954	119268	58441	+	.	ID="RND-1_FAMILY-458";Tend="9669";Tstart="780";shortTE="F";uid="96fb0d92-2dbb-4b71-95d6-d2bc18931960"
WOFM01000150.1	RepeatMasker	LTR/Gypsy	99781	104632	43212	+	.	ID="RND-1_FAMILY-723";Tend="5607";Tstart="756";shortTE="F";uid="bc0f40e1-1294-47f4-b84c-6f4b265f9f27"
WOFM01000150.1	RepeatMasker	RC/Helitron	209257	209739	2541	+	.	ID="RND-1_FAMILY-1113";Tend="1637";Tstart="1003";shortTE="F";uid="a12c345e-73f8-44e3-b7cf-e947b3aca0ad"
WOFM01000150.1	RepeatMasker	DNA/hAT-Tip100	332318	332426	444	+	.	ID="RND-6_FAMILY-1730";Tend="2053";Tstart="1950";shortTE="F";uid="07614292-139d-40ac-81ab-40fa9d8107e5"
WOFM01000150.1	RepeatMasker	Unknown	177326	177754	2075	+	.	ID="RND-5_FAMILY-246";Tend="1357";Tstart="930";shortTE="F";uid="2a9b9f2e-928e-4eea-a8e1-2e6873d966f8"
WOFM01000150.1	RepeatMasker	LTR/Copia	225453	226221	3464	+	.	ID="RND-4_FAMILY-551";Tend="3011";Tstart="2215";shortTE="F";uid="62eac043-d64b-469a-85a9-892dad589ba8"
WOFM01000150.1	RepeatMasker	LTR/Copia	38801	44119	46444	+	.	ID="RND-1_FAMILY-538";Tend="6092";Tstart="772";shortTE="F";uid="58bf2b40-323e-443c-8573-2a55813c495c"
WOFM01000150.1	RepeatMasker	Unknown	9158	9493	1818	+	.	ID="RND-1_FAMILY-1126";Tend="1436";Tstart="1099";shortTE="F";uid="533f6cfe-9e1d-4c0f-abd9-96e5af5415e6"
WOFM01000150.1	RepeatMasker	DNA/Sola-1	265352	265606	1091	+	.	ID="RND-5_FAMILY-2465";Tend="656";Tstart="398";shortTE="F";uid="41a70e06-0811-4af6-b78e-99d1e27b6db9"
WOFM01000150.1	RepeatMasker	LTR/Copia	462623	462871	1968	+	.	ID="RND-5_FAMILY-675";Tend="993";Tstart="753";shortTE="F";uid="fe50ebf3-0ae6-4a34-a99b-b5164ac00486"
WOFM01000150.1	RepeatMasker	LTR/Copia	22754	26473	17761	+	.	ID="RND-1_FAMILY-64";Tend="5609";Tstart="6";shortTE="F";uid="85cad389-71b7-4889-966a-7587a86aefbe"
WOFM01000150.1	RepeatMasker	Unknown	292783	294226	10520	+	.	ID="RND-1_FAMILY-38";Tend="2891";Tstart="1416";shortTE="F";uid="53af05a3-18a1-44d4-8648-0266c1e040dd"
WOFM01000150.1	RepeatMasker	Unknown	414624	415890	3549	+	.	ID="RND-1_FAMILY-1";Tend="1726";Tstart="616";shortTE="F";uid="12eb33e9-436f-4c3c-ade5-c18567bcbc63"
WOFM01000150.1	RepeatMasker	Unknown	142346	142564	889	+	.	ID="RND-2_FAMILY-36";Tend="1653";Tstart="1430";shortTE="F";uid="061a1c98-15e3-46cb-a107-f601ce271beb"
WOFM01000150.1	RepeatMasker	Unknown	213018	213312	634	+	.	ID="RND-2_FAMILY-36";Tend="1342";Tstart="1039";shortTE="F";uid="22844d3c-e6c6-4d45-846d-1f4bf6ac4fb5"
WOFM01000150.1	RepeatMasker	LINE/R2-NeSL	217749	218002	951	+	.	ID="RND-3_FAMILY-38";Tend="1239";Tstart="944";shortTE="F";uid="052c025a-a823-408a-8dac-0bfd0d4b8fec"
WOFM01000150.1	RepeatMasker	Unknown	353267	353462	915	+	.	ID="RND-6_FAMILY-756";Tend="1063";Tstart="865";shortTE="F";uid="f785dad7-03c6-4e5c-ada9-59f4c9d81137"
WOFM01000150.1	RepeatMasker	Unknown	349749	349952	802	+	.	ID="RND-5_FAMILY-129";Tend="1249";Tstart="1041";shortTE="F";uid="0a473e9b-91d2-4a04-9a33-5d77fa63f6f2"
WOFM01000150.1	RepeatMasker	Unknown	416248	416379	698	+	.	ID="RND-1_FAMILY-10";Tend="1108";Tstart="976";shortTE="F";uid="dc8e9cd2-c70c-42a2-83fd-d47f3e5ce7b5"
WOFM01000150.1	RepeatMasker	Unknown	131512	131613	855	+	.	ID="RND-5_FAMILY-123";Tend="3231";Tstart="2982";shortTE="F";uid="b5930f85-1bd5-4cb1-a4c6-bd5d2a2e43f8"
WOFM01000150.1	RepeatMasker	Unknown	359678	360342	4058	+	.	ID="RND-5_FAMILY-1089";Tend="1510";Tstart="867";shortTE="F";uid="92d155fc-f1e8-4d4b-867b-9b455ac7eb30"
WOFM01000150.1	RepeatMasker	Unknown	220015	221567	8902	+	.	ID="RND-1_FAMILY-814";Tend="2410";Tstart="799";shortTE="F";uid="08455521-7da2-4387-b6e1-ea115a7945c3"
WOFM01000150.1	RepeatMasker	LTR/Gypsy	6795	7089	2086	+	.	ID="RND-1_FAMILY-1136";Tend="6906";Tstart="6603";shortTE="F";uid="e55c4017-464a-4cec-b3a5-736e9b68c946"
WOFM01000150.1	RepeatMasker	Unknown	395102	395686	2424	+	.	ID="RND-6_FAMILY-6909";Tend="1481";Tstart="913";shortTE="F";uid="f86a5a77-a420-48c7-bc9f-64d2890a1f25"
WOFM01000150.1	RepeatMasker	Unknown	273372	274002	5300	+	.	ID="RND-1_FAMILY-38";Tend="1416";Tstart="777";shortTE="F";uid="c808d29c-2326-42a8-aac8-b488a37f5e56"
WOFM01000150.1	RepeatMasker	RC/Helitron	98345	98600	1061	+	.	ID="RND-5_FAMILY-2749";Tend="1209";Tstart="939";shortTE="F";uid="3d7b190d-cc17-4600-8e56-7c1cdd9ac676"
WOFM01000150.1	RepeatMasker	LTR/Copia	36797	37021	1656	+	.	ID="RND-4_FAMILY-712";Tend="944";Tstart="722";shortTE="F";uid="90b1674d-c9c4-40ae-a675-d35827a2bfdc"
WOFM01000150.1	RepeatMasker	LTR/ERVL	417170	418229	5584	+	.	ID="RND-6_FAMILY-2526";Tend="2586";Tstart="1532";shortTE="F";uid="27aa5e7e-8c05-42cf-aa86-f2b0f499d09e"
WOFM01000150.1	RepeatMasker	LTR/Gypsy	455	5412	39628	+	.	ID="RND-1_FAMILY-188";Tend="5211";Tstart="241";shortTE="F";uid="d7178a8e-b535-4b39-8b07-231a389ef183"
WOFM01000150.1	RepeatMasker	DNA/Kolobok-T2	71372	71892	4092	+	.	ID="RND-4_FAMILY-21";Tend="1283";Tstart="763";shortTE="F";uid="5c0278a8-251d-43ba-89fc-7b5988dc0e08"
WOFM01000150.1	RepeatMasker	Unknown	374586	374731	668	+	.	ID="RND-5_FAMILY-4056";Tend="1554";Tstart="1417";shortTE="F";uid="6d93873a-0046-4403-8a6d-98a9e9de52b4"
WOFM01000150.1	RepeatMasker	Unknown	262085	262191	795	+	.	ID="RND-4_FAMILY-672";Tend="1490";Tstart="1384";shortTE="F";uid="5d5d2a47-976b-488a-b1ca-52e02c6edc0b"
WOFM01000150.1	RepeatMasker	DNA/Kolobok-E	212324	212490	716	+	.	ID="RND-1_FAMILY-700";Tend="1532";Tstart="1351";shortTE="F";uid="4acc920b-7ad6-4ecf-ac0e-df406bff444d"
WOFM01000150.1	RepeatMasker	Unknown	378112	378899	3043	+	.	ID="RND-2_FAMILY-36";Tend="1571";Tstart="791";shortTE="F";uid="59bc4fab-da90-4ee7-8363-d05c573f9aae"
WOFM01000150.1	RepeatMasker	LTR/Copia	432503	432664	1048	+	.	ID="RND-1_FAMILY-1026";Tend="888";Tstart="728";shortTE="F";uid="88996416-40a1-4506-a200-d51fde46b3a6"
WOFM01000150.1	RepeatMasker	DNA/Academ-1	198500	199856	4457	+	.	ID="RND-1_FAMILY-73";TEgroup="ctg_55%7CRND-1_FAMILY-73%7C1";Tend="1989";Tstart="824";shortTE="F";uid="3d6a9eee-352f-4d8a-b903-6e342f656e86"
WOFM01000150.1	RepeatMasker	Unknown	402133	402716	3627	+	.	ID="RND-6_FAMILY-11995";Tend="1582";Tstart="989";shortTE="F";uid="fc7a57bb-03d2-4c31-9be9-816f2f1af17e"
WOFM01000150.1	RepeatMasker	Unknown	273077	273292	1474	+	.	ID="RND-1_FAMILY-852";Tend="1179";Tstart="949";shortTE="F";uid="bd10a566-8ef3-4917-8bb3-3a8f0668efa8"
WOFM01000150.1	RepeatMasker	Unknown	337281	337637	1935	+	.	ID="RND-6_FAMILY-6909";Tend="1315";Tstart="951";shortTE="F";uid="ef00b3c2-29b6-4766-8d70-39f76683d746"
WOFM01000150.1	RepeatMasker	DNA/Academ-1	352246	353188	6634	+	.	ID="RND-1_FAMILY-73";Tend="2564";Tstart="1631";shortTE="F";uid="88ab9c95-d0d0-4e72-ad7a-b882f6f494d7"
WOFM01000150.1	RepeatMasker	Unknown	127504	128503	5275	+	.	ID="RND-1_FAMILY-566";Tend="1971";Tstart="974";shortTE="F";uid="81379725-10ea-4ebf-9625-d14df052a189"
WOFM01000150.1	RepeatMasker	Unknown	75727	76247	3362	+	.	ID="RND-6_FAMILY-1182";Tend="1618";Tstart="1095";shortTE="F";uid="90611ebb-9abb-49b2-ab68-1ae7808b36f2"
WOFM01000150.1	RepeatMasker	Unknown	21561	21735	1484	+	.	ID="RND-1_FAMILY-70";Tend="1165";Tstart="991";shortTE="F";uid="6476a6f7-a03c-455a-a554-ddc716ff0b86"
WOFM01000150.1	RepeatMasker	Unknown	137555	138557	3138	+	.	ID="RND-5_FAMILY-2131";Tend="2470";Tstart="890";shortTE="F";uid="9e1694cf-67bd-4910-907c-999cf6ae6f65"
WOFM01000150.1	RepeatMasker	Unknown	9498	9851	5505	+	.	ID="RND-1_FAMILY-2";Tend="2428";Tstart="1128";shortTE="F";uid="c87d3137-f829-4d70-b91d-a6d794df9440"
WOFM01000150.1	RepeatMasker	Unknown	73929	74254	2150	+	.	ID="RND-1_FAMILY-251";Tend="1229";Tstart="902";shortTE="F";uid="eb9797c2-267c-4efd-bbfd-423aee2338a9"
WOFM01000150.1	RepeatMasker	Unknown	214811	215895	8894	+	.	ID="RND-1_FAMILY-368";Tend="1912";Tstart="830";shortTE="F";uid="4c83d0f2-dc89-46d0-8b6e-571f7625e111"
WOFM01000150.1	RepeatMasker	DNA/Kolobok-T2?	45616	46889	6167	+	.	ID="RND-1_FAMILY-67";Tend="2041";Tstart="711";shortTE="F";uid="41cfa449-3737-4d65-a20b-0c6e40dfc606"
WOFM01000150.1	RepeatMasker	Unknown	180423	180695	2545	+	.	ID="RND-6_FAMILY-9161";Tend="1758";Tstart="1151";shortTE="F";uid="a1871e65-44a5-438c-b791-ee3e28217fb3"
WOFM01000150.1	RepeatMasker	LINE/CR1	74802	75285	2775	+	.	ID="RND-5_FAMILY-655";Tend="1391";Tstart="913";shortTE="F";uid="d58d857c-bc9a-4aa7-80a3-786f50023d59"
WOFM01000150.1	RepeatMasker	Unknown	301574	301718	1104	+	.	ID="RND-1_FAMILY-70";Tend="1169";Tstart="1023";shortTE="F";uid="699e178a-e4b3-414e-8eff-a1cf7122d532"
WOFM01000150.1	RepeatMasker	Unknown	178323	178648	558	+	.	ID="RND-1_FAMILY-128";TEgroup="ctg_55%7CRND-1_FAMILY-128%7C1";Tend="1163";Tstart="974";shortTE="T";uid="da04ecff-bb14-4ca9-9b52-c149ac95d4a0"
WOFM01000150.1	RepeatMasker	Unknown	418668	418834	589	+	.	ID="RND-6_FAMILY-734";Tend="1557";Tstart="1399";shortTE="F";uid="ed7a1ef6-1492-4dce-ac66-e01097876cf4"
WOFM01000150.1	RepeatMasker	LTR/Copia	302136	307354	46347	+	.	ID="RND-1_FAMILY-1058";Tend="6007";Tstart="772";shortTE="F";uid="ad20a0b4-e35f-4934-b0b8-0980464f74d1"
WOFM01000150.1	RepeatMasker	Unknown	10785	11071	1542	+	.	ID="RND-6_FAMILY-9161";Tend="1497";Tstart="1214";shortTE="F";uid="693e401f-e92b-4078-8d0a-9efcf6925cfb"
WOFM01000150.1	RepeatMasker	LTR/Copia	189256	189792	918	+	.	ID="RND-4_FAMILY-551";Tend="3460";Tstart="2911";shortTE="F";uid="a9e6030d-ba0a-4a1e-8206-ea41d151811d"
WOFM01000150.1	RepeatMasker	DNA/TcMar-Tc1	300807	301099	730	+	.	ID="RND-1_FAMILY-318";Tend="5085";Tstart="4822";shortTE="F";uid="27dd382f-acc6-4f9b-b147-fe250384203d"
WOFM01000150.1	RepeatMasker	LTR/Copia	62853	63007	672	+	.	ID="RND-5_FAMILY-1806";Tend="811";Tstart="657";shortTE="F";uid="0effb619-29ee-46cf-9f89-376d6d6d3f08"
WOFM01000150.1	RepeatMasker	DNA/Ginger-2	313009	313185	673	+	.	ID="RND-4_FAMILY-572";Tend="992";Tstart="828";shortTE="F";uid="786afcc0-27ab-4492-b6fd-0a28c5654411"
WOFM01000150.1	RepeatMasker	Unknown	265122	265262	423	+	.	ID="RND-6_FAMILY-5536";Tend="1287";Tstart="1145";shortTE="F";uid="38440c47-8040-43e4-a18e-eea73b59ccd0"
WOFM01000150.1	RepeatMasker	Unknown	301230	301575	1032	+	.	ID="RND-6_FAMILY-244";Tend="1073";Tstart="773";shortTE="F";uid="0d18f8b5-ebc6-4fdb-b4fc-0bda1b0eae5c"
WOFM01000150.1	RepeatMasker	LTR/Copia	224552	224818	571	+	.	ID="RND-6_FAMILY-1982";Tend="270";Tstart="1";shortTE="F";uid="c1a94c3d-a973-4fcd-93dc-a3461373ca1e"
WOFM01000150.1	RepeatMasker	DNA/TcMar-Mariner	175643	175752	699	+	.	ID="RND-1_FAMILY-683";Tend="1072";Tstart="959";shortTE="F";uid="10156866-37c6-4e50-a2b8-edee49a0334a"
WOFM01000150.1	RepeatMasker	Unknown	403760	403976	741	+	.	ID="RND-4_FAMILY-2415";Tend="1629";Tstart="1449";shortTE="F";uid="46867a7b-f973-4371-8b27-96d2822b830e"
WOFM01000150.1	RepeatMasker	LTR/Gypsy	55455	62769	42270	+	.	ID="RND-1_FAMILY-1136";Tend="6900";Tstart="99";shortTE="F";uid="182fe45a-4761-4858-b031-c7933a6bc464"
WOFM01000150.1	RepeatMasker	DNA/Crypton-I	68387	68605	885	+	.	ID="RND-3_FAMILY-131";Tend="1452";Tstart="1233";shortTE="F";uid="d7747613-2faa-4979-b4ae-196109fcbe53"
WOFM01000150.1	RepeatMasker	Unknown	421088	421914	6593	+	.	ID="RND-5_FAMILY-515";Tend="1770";Tstart="943";shortTE="F";uid="ffe224cd-230d-49de-b639-76eced47d311"
WOFM01000150.1	RepeatMasker	Unknown	461500	461978	3534	+	.	ID="RND-6_FAMILY-7056";Tend="1409";Tstart="914";shortTE="F";uid="5e518a24-f614-4d31-b35e-14ca66a9a27e"
WOFM01000150.1	RepeatMasker	Unknown	258132	258528	981	+	.	ID="RND-5_FAMILY-2648";TEgroup="ctg_55%7CRND-5_FAMILY-2648%7C1";Tend="1460";Tstart="860";shortTE="F";uid="4f2f438a-44b9-4b79-9fbc-b6c0e45b21f1"
WOFM01000150.1	RepeatMasker	Unknown	132933	133175	1344	+	.	ID="RND-2_FAMILY-36";Tend="1421";Tstart="1179";shortTE="F";uid="23552e30-865a-45d6-9a58-0d110567bb61"
WOFM01000150.1	RepeatMasker	RC/Helitron	396379	396684	1962	+	.	ID="RND-1_FAMILY-466";Tend="1539";Tstart="1235";shortTE="F";uid="e5af213c-d560-453d-b147-e4b24a920409"
WOFM01000150.1	RepeatMasker	Unknown	129052	129284	1521	+	.	ID="RND-6_FAMILY-8031";Tend="1128";Tstart="896";shortTE="F";uid="c896431a-6679-43d6-b594-1b6d0f1c7d74"
WOFM01000150.1	RepeatMasker	Unknown	237560	237758	707	+	.	ID="RND-6_FAMILY-1182";TEgroup="ctg_55%7CRND-6_FAMILY-1182%7C1";Tend="1770";Tstart="1615";shortTE="T";uid="0bcd3ac3-56ae-4289-b487-bddfdbbd0ff9"
WOFM01000150.1	RepeatMasker	Unknown	190184	190439	1281	+	.	ID="RND-1_FAMILY-169";Tend="1264";Tstart="946";shortTE="F";uid="a302e667-a17f-403e-98bd-19e69f16faad"
WOFM01000150.1	RepeatMasker	LINE/R2-NeSL	126267	126781	3392	+	.	ID="RND-3_FAMILY-38";Tend="1458";Tstart="937";shortTE="F";uid="db4058c1-3645-45e3-a18f-4feea4c50d5e"
WOFM01000150.1	RepeatMasker	DNA/CMC-EnSpm	352031	352247	1681	+	.	ID="RND-1_FAMILY-350";Tend="1334";Tstart="1125";shortTE="F";uid="b08cb8bd-70e7-481b-8e93-53e6294d086a"
WOFM01000150.1	RepeatMasker	LTR/Gypsy	108018	108194	570	+	.	ID="RND-1_FAMILY-1078";TEgroup="ctg_55%7CRND-1_FAMILY-1078%7C1";Tend="691";Tstart="503";shortTE="T";uid="69cf05a0-45ae-4e8b-91d4-8f3f80e4755c"
WOFM01000150.1	RepeatMasker	LTR/ERVL	416433	416602	814	+	.	ID="RND-6_FAMILY-2526";Tend="1536";Tstart="1362";shortTE="F";uid="3e28d27b-ac66-4281-86cd-1bdc377bff6f"
WOFM01000150.1	RepeatMasker	DNA	134205	134443	934	+	.	ID="RND-5_FAMILY-3205";Tend="1066";Tstart="840";shortTE="F";uid="8fc7859b-fd5d-4012-8508-4061554686cc"
WOFM01000150.1	RepeatMasker	Unknown	389623	390272	2268	+	.	ID="RND-4_FAMILY-265";Tend="1652";Tstart="976";shortTE="F";uid="3a4d6bf2-2a2a-408e-b1a9-4834bb37c7e6"
WOFM01000150.1	RepeatMasker	Unknown	419399	419776	1290	+	.	ID="RND-4_FAMILY-2537";Tend="1611";Tstart="1304";shortTE="F";uid="73ebbed3-6dd6-4498-a153-19b99c4794b2"
WOFM01000150.1	RepeatMasker	Unknown	66040	66143	502	+	.	ID="RND-6_FAMILY-756";Tend="332";Tstart="230";shortTE="F";uid="68021f69-d331-4d7f-8e64-edb47e9b6cf7"
WOFM01000150.1	RepeatMasker	Unknown	156198	156559	2061	+	.	ID="RND-4_FAMILY-455";Tend="1326";Tstart="961";shortTE="F";uid="8ce80db7-dcf3-40aa-bd34-643e18cc98d3"
WOFM01000150.1	RepeatMasker	LTR/Pao	76670	76967	1055	+	.	ID="RND-1_FAMILY-28";Tend="1242";Tstart="947";shortTE="F";uid="04f5fcb5-6405-4615-8ca8-c122396f3616"
WOFM01000150.1	RepeatMasker	Unknown	291490	292121	5267	+	.	ID="RND-1_FAMILY-38";Tend="1416";Tstart="777";shortTE="F";uid="defd4100-4fc1-4ad4-a94d-12510f10212c"
WOFM01000150.1	RepeatMasker	Unknown	87108	87356	1417	+	.	ID="RND-1_FAMILY-725";Tend="1199";Tstart="921";shortTE="F";uid="57aafeb3-dfff-41e6-a1c1-7abe461c107c"
WOFM01000150.1	RepeatMasker	Unknown	193212	193748	3931	+	.	ID="RND-6_FAMILY-7056";Tend="1444";Tstart="909";shortTE="F";uid="013acc23-89d5-41cf-a1c7-d079d0b1e145"
WOFM01000150.1	RepeatMasker	Unknown	54917	55195	926	+	.	ID="RND-1_FAMILY-70";Tend="1224";Tstart="952";shortTE="F";uid="627c5389-ddea-403a-b3d4-242245012a72"
WOFM01000150.1	RepeatMasker	Unknown	53762	54963	5107	+	.	ID="RND-1_FAMILY-609";TEgroup="ctg_55%7CRND-1_FAMILY-609%7C1";Tend="1712";Tstart="923";shortTE="F";uid="b9f9b0e5-70ec-476f-bed1-e3c744e0ec61"
WOFM01000150.1	RepeatMasker	Unknown	314010	314408	2415	+	.	ID="RND-1_FAMILY-561";Tend="1363";Tstart="951";shortTE="F";uid="61760d3f-60fc-43b1-b5d7-9e5229bb762b"
WOFM01000150.1	RepeatMasker	Unknown	195900	196541	3372	+	.	ID="RND-4_FAMILY-1083";Tend="1675";Tstart="1012";shortTE="F";uid="e2f2ccbd-09d8-4a23-8492-e330ac52e9eb"
WOFM01000150.1	RepeatMasker	LTR/Gypsy	162664	163092	1182	+	.	ID="RND-1_FAMILY-184";Tend="613";Tstart="162";shortTE="F";uid="dd1fb60b-cb83-441e-abba-48dffd15ed79"
WOFM01000150.1	RepeatMasker	LTR/Copia	37941	38799	6067	+	.	ID="RND-1_FAMILY-1063";Tend="2696";Tstart="1827";shortTE="F";uid="8369cb69-1cbf-4019-bca9-8cad1d38234c"
WOFM01000150.1	RepeatMasker	DNA/Kolobok-Hydra	88703	89132	1943	+	.	ID="RND-5_FAMILY-198";Tend="1061";Tstart="629";shortTE="F";uid="60b28430-93d7-4002-881b-8a0226637675"
WOFM01000150.1	RepeatMasker	Unknown	147565	147849	1700	-	.	ID="RND-1_FAMILY-872";Tend="1227";Tstart="946";shortTE="F";uid="d7d80878-1478-4eb2-b019-468988d06dc7"
WOFM01000150.1	RepeatMasker	LTR/Gypsy	149766	150993	8147	-	.	ID="RND-4_FAMILY-1433";Tend="2083";Tstart="865";shortTE="F";uid="8652be0c-e5d6-42d9-9d7c-ef41e7e8816e"
WOFM01000150.1	RepeatMasker	Unknown	398750	399123	2701	-	.	ID="RND-5_FAMILY-141";Tend="1519";Tstart="1144";shortTE="F";uid="4b4aac37-6e6f-4e04-9782-aa74d7359fb4"
WOFM01000150.1	RepeatMasker	Unknown	260954	261071	673	-	.	ID="RND-5_FAMILY-1744";Tend="1679";Tstart="1571";shortTE="F";uid="67099e86-77dc-437c-a5d7-c8c4074094fa"
WOFM01000150.1	RepeatMasker	LTR/Gypsy	149560	149671	883	-	.	ID="RND-1_FAMILY-446";Tend="1864";Tstart="1753";shortTE="F";uid="1c293d7a-2d9c-4f9f-8f39-8875de70de9a"
WOFM01000150.1	RepeatMasker	Unknown	401777	401940	1070	-	.	ID="RND-1_FAMILY-75";Tend="1125";Tstart="961";shortTE="F";uid="60db9754-e9bb-4db5-bb8e-593212e36624"
WOFM01000150.1	RepeatMasker	LTR/Gypsy	416559	417170	4145	-	.	ID="RND-5_FAMILY-1656";Tend="1533";Tstart="962";shortTE="F";uid="8eeb9973-6d86-41c8-9a76-b5d5b097b997"
WOFM01000150.1	RepeatMasker	LINE/RTE-BovB	434733	434874	439	-	.	ID="RND-6_FAMILY-2882";Tend="2221";Tstart="2081";shortTE="F";uid="fb2e3fba-d192-4c2a-bb98-82a718ea1728"
WOFM01000150.1	RepeatMasker	LTR/Gypsy	205489	206103	502	-	.	ID="RND-6_FAMILY-550";Tend="7372";Tstart="6743";shortTE="F";uid="b6c017b2-9814-4914-9228-cc4ce13434ec"
WOFM01000150.1	RepeatMasker	LTR/Gypsy	295780	295989	1668	-	.	ID="RND-1_FAMILY-971";Tend="6260";Tstart="6027";shortTE="F";uid="4c041b2f-11bc-405a-861a-a5622e461b9c"
WOFM01000150.1	RepeatMasker	Unknown	393400	393843	2609	-	.	ID="RND-1_FAMILY-528";Tend="1389";Tstart="962";shortTE="F";uid="599b8bb3-fe2d-4879-91b7-023947bec327"
WOFM01000150.1	RepeatMasker	Unknown	389866	390729	4116	-	.	ID="RND-2_FAMILY-36";Tend="1570";Tstart="617";shortTE="F";uid="53b3b7ec-19cf-404d-bcf0-7cb748893d23"
WOFM01000150.1	RepeatMasker	DNA/TcMar-Mariner	293645	294978	8856	-	.	ID="RND-1_FAMILY-36";Tend="2379";Tstart="1005";shortTE="F";uid="1ae966d1-f78d-41b9-a0b4-76395370af28"
WOFM01000150.1	RepeatMasker	Unknown	95	230	469	-	.	ID="RND-5_FAMILY-1247";Tend="1064";Tstart="899";shortTE="F";uid="4dd9bb46-6b9f-4cc1-97d1-14df45b7b710"
WOFM01000150.1	RepeatMasker	Unknown	418580	418814	1244	-	.	ID="RND-1_FAMILY-513";Tend="1316";Tstart="1083";shortTE="F";uid="a4f20932-9e4e-4d97-8293-795bd118ad4b"
WOFM01000150.1	RepeatMasker	Unknown	140134	140413	1764	-	.	ID="RND-1_FAMILY-128";Tend="1259";Tstart="977";shortTE="F";uid="0fc6604d-334b-4316-a6ec-b3d17daf2c53"
WOFM01000150.1	RepeatMasker	Unknown	201181	202660	9922	-	.	ID="RND-6_FAMILY-2021";Tend="2850";Tstart="1372";shortTE="F";uid="50024ced-6c37-4837-a4d4-4a2eca7481c7"
WOFM01000150.1	RepeatMasker	Unknown	211695	212133	2160	-	.	ID="RND-5_FAMILY-784";Tend="1630";Tstart="1190";shortTE="F";uid="f6cadcd1-613b-48f2-b653-61295b74a3dc"
WOFM01000150.1	RepeatMasker	Unknown	75466	75716	797	-	.	ID="RND-5_FAMILY-123";Tend="3232";Tstart="2982";shortTE="F";uid="f68b60e2-69e2-4ad8-a50d-550d20a9d183"
WOFM01000150.1	RepeatMasker	LINE/R2-NeSL	367043	367558	3405	-	.	ID="RND-3_FAMILY-38";Tend="1435";Tstart="932";shortTE="F";uid="a1d051e6-d5bc-4509-a30e-78825e03c27e"
WOFM01000150.1	RepeatMasker	Unknown	135372	135852	1114	-	.	ID="RND-1_FAMILY-10";Tend="1532";Tstart="1067";shortTE="F";uid="9f806f73-5445-4138-a71b-4ee0082946d4"
WOFM01000150.1	RepeatMasker	DNA/Ginger-2	210281	210391	449	-	.	ID="RND-6_FAMILY-3930";Tend="1098";Tstart="983";shortTE="F";uid="63f2026e-5395-4803-b9da-35b13413063b"
WOFM01000150.1	RepeatMasker	Unknown	351326	352061	2907	-	.	ID="RND-5_FAMILY-207";Tend="2965";Tstart="2302";shortTE="F";uid="cbe22fa9-f577-426b-a847-6fc1c9115f46"
WOFM01000150.1	RepeatMasker	Unknown	440305	440422	1061	-	.	ID="RND-1_FAMILY-198";Tend="1461";Tstart="1344";shortTE="F";uid="dc395353-d3aa-4f52-b8ce-8fcd4069acd3"
WOFM01000150.1	RepeatMasker	Unknown	338051	338859	3608	-	.	ID="RND-1_FAMILY-8";Tend="1818";Tstart="1046";shortTE="F";uid="f7d016a3-782d-4305-b522-657c454bdf95"
WOFM01000150.1	RepeatMasker	DNA/Kolobok-T2	166177	173071	56268	-	.	ID="RND-4_FAMILY-21";Tend="7760";Tstart="800";shortTE="F";uid="8bfe3154-1ddf-4029-bb56-71864377510b"
WOFM01000150.1	RepeatMasker	Unknown	465124	465423	2370	-	.	ID="RND-5_FAMILY-1337";Tend="1591";Tstart="1293";shortTE="F";uid="c9d3a610-ad14-4c24-815e-23394869f22f"
WOFM01000150.1	RepeatMasker	LTR/Gypsy	437542	438282	1550	-	.	ID="RND-1_FAMILY-23";Tend="5761";Tstart="5017";shortTE="F";uid="cd660c34-e4d5-4e56-9391-80d9ee7d8f9e"
WOFM01000150.1	RepeatMasker	RC/Helitron	421981	422320	1499	-	.	ID="RND-4_FAMILY-489";Tend="1282";Tstart="942";shortTE="F";uid="60929511-0bd2-4338-a986-b48c1807f1a4"
WOFM01000150.1	RepeatMasker	Unknown	354986	355260	1393	-	.	ID="RND-5_FAMILY-647";Tend="1196";Tstart="895";shortTE="F";uid="c1bfa441-6fbf-442e-9691-f7e12dec83dc"
WOFM01000150.1	RepeatMasker	Unknown	140665	141149	3470	-	.	ID="RND-1_FAMILY-247";Tend="1344";Tstart="867";shortTE="F";uid="9b23b7c4-f4ff-45b7-af2c-d8a695bdd249"
WOFM01000150.1	RepeatMasker	Unknown	331755	331977	413	-	.	ID="RND-5_FAMILY-1127";Tend="1128";Tstart="931";shortTE="F";uid="11154ff1-2c9b-4f42-947f-fc31b1887c38"
WOFM01000150.1	RepeatMasker	Unknown	217579	217747	850	-	.	ID="RND-1_FAMILY-139";Tend="866";Tstart="755";shortTE="F";uid="19ee0ddb-206a-49ef-8188-bc8b06234094"
WOFM01000150.1	RepeatMasker	Unknown	301990	302148	564	-	.	ID="RND-5_FAMILY-1266";Tend="1455";Tstart="1298";shortTE="F";uid="ce3e3816-80ad-4c98-abe5-67d129f0bc46"
WOFM01000150.1	RepeatMasker	Unknown	398443	398718	1480	-	.	ID="RND-3_FAMILY-764";Tend="1819";Tstart="1550";shortTE="F";uid="285046ea-743f-432f-b6e5-e8cf89667b7a"
WOFM01000150.1	RepeatMasker	DNA/TcMar-Mariner	180125	180422	1051	-	.	ID="RND-5_FAMILY-138";Tend="2228";Tstart="1914";shortTE="F";uid="824dbe54-33ed-419c-9e85-fb60c532a38a"
WOFM01000150.1	RepeatMasker	Unknown	460358	460652	2086	-	.	ID="RND-1_FAMILY-178";Tend="1276";Tstart="967";shortTE="F";uid="51313428-056c-485f-b9e8-469fcff87a10"
WOFM01000150.1	RepeatMasker	DNA	95037	95200	1059	-	.	ID="RND-5_FAMILY-4767";Tend="1051";Tstart="887";shortTE="F";uid="1627d054-6423-41c3-8e10-fa3f49682d76"
WOFM01000150.1	RepeatMasker	LINE/R2-NeSL	312040	312498	1727	-	.	ID="RND-3_FAMILY-38";Tend="1424";Tstart="952";shortTE="F";uid="04c13065-92f8-41a9-a253-9575e7e332dd"
WOFM01000150.1	RepeatMasker	Unknown	307351	308159	2266	-	.	ID="RND-5_FAMILY-1266";Tend="1275";Tstart="467";shortTE="F";uid="8a7667a1-529f-493e-87cf-99141e7d749f"
WOFM01000150.1	RepeatMasker	Unknown	11059	11707	2602	-	.	ID="RND-1_FAMILY-27";Tend="1482";Tstart="948";shortTE="F";uid="773f6c83-6ac4-4526-8035-3afd3250f8d2"
WOFM01000150.1	RepeatMasker	DNA/TcMar-Mariner	419786	420030	515	-	.	ID="RND-6_FAMILY-9025";Tend="1601";Tstart="1341";shortTE="F";uid="e659ba61-a04e-48f7-af75-8864b39e7d46"
WOFM01000150.1	RepeatMasker	Unknown	104759	105000	1251	-	.	ID="RND-4_FAMILY-1083";Tend="1477";Tstart="1223";shortTE="F";uid="5464b287-37e4-4947-af39-fdf80737619f"
WOFM01000150.1	RepeatMasker	Unknown	408601	408876	1585	-	.	ID="RND-6_FAMILY-6937";Tend="1702";Tstart="1438";shortTE="F";uid="71a9b8c1-2fe6-4495-92e9-c974b6f07541"
WOFM01000150.1	RepeatMasker	Unknown	177813	178257	2566	-	.	ID="RND-1_FAMILY-133";Tend="1340";Tstart="894";shortTE="F";uid="db091513-6210-4e5c-9f66-a88f9c70bca8"
WOFM01000150.1	RepeatMasker	Unknown	401472	401782	1841	-	.	ID="RND-6_FAMILY-11995";Tend="1563";Tstart="1268";shortTE="F";uid="ba78d80d-2936-45a3-9d9f-472de9574c73"
WOFM01000150.1	RepeatMasker	LTR/Gypsy	206331	209225	10457	-	.	ID="RND-1_FAMILY-184";Tend="5050";Tstart="2050";shortTE="F";uid="9dde282b-c343-4bf8-abcc-2295a5937ec2"
WOFM01000150.1	RepeatMasker	Unknown	419094	419272	1152	-	.	ID="RND-1_FAMILY-175";Tend="1044";Tstart="866";shortTE="F";uid="06c48e48-16a3-460a-a5d9-3a91c71d91fa"
WOFM01000150.1	RepeatMasker	LINE/Penelope	211276	211572	413	-	.	ID="RND-6_FAMILY-5286";Tend="859";Tstart="572";shortTE="F";uid="116f1b64-0b1c-45d2-8309-664a84673df6"
WOFM01000150.1	RepeatMasker	DNA/hAT-Pegasus	92960	93217	907	-	.	ID="RND-1_FAMILY-316";Tend="1079";Tstart="832";shortTE="F";uid="6c827846-869e-441b-b886-4c2dd792ed95"
WOFM01000150.1	RepeatMasker	Unknown	98584	99773	7844	-	.	ID="RND-1_FAMILY-2";Tend="2454";Tstart="1259";shortTE="F";uid="2e01cb3e-aa06-4b28-af16-fcb272dc4e2a"
WOFM01000150.1	RepeatMasker	Unknown	362416	362631	1202	-	.	ID="RND-1_FAMILY-562";Tend="1192";Tstart="899";shortTE="F";uid="f01a2b24-4ef5-4b11-bb9f-e70acad1427a"
WOFM01000150.1	RepeatMasker	Unknown	370013	370784	4408	-	.	ID="RND-1_FAMILY-139";Tend="1681";Tstart="893";shortTE="F";uid="77b98032-3f59-4a52-badf-08879e214aa5"
WOFM01000150.1	RepeatMasker	LINE/R2-NeSL	331979	332404	2665	-	.	ID="RND-3_FAMILY-38";Tend="1458";Tstart="1032";shortTE="F";uid="e5329241-6e62-4680-a1e9-4ecdb697a695"
WOFM01000150.1	RepeatMasker	LTR/Copia	31610	36823	38527	-	.	ID="RND-1_FAMILY-510";Tend="6023";Tstart="840";shortTE="F";uid="7d2603d8-059b-4684-a661-e9e01dcf9578"
WOFM01000150.1	RepeatMasker	Unknown	138862	139127	1106	-	.	ID="RND-1_FAMILY-338";Tend="1239";Tstart="979";shortTE="F";uid="7b86763e-de84-45c0-b64c-921b3c8135c0"
WOFM01000150.1	RepeatMasker	DNA/PIF-Harbinger	438279	439232	6546	-	.	ID="RND-1_FAMILY-831";Tend="1474";Tstart="486";shortTE="F";uid="b9812ee5-96a3-44b1-ab63-a47d67f2febb"
WOFM01000150.1	RepeatMasker	Unknown	205046	205200	680	-	.	ID="RND-5_FAMILY-1089";Tend="1298";Tstart="1152";shortTE="F";uid="baaba3bb-3416-4a72-a537-a8b943f1b23f"
WOFM01000150.1	RepeatMasker	LTR/Gypsy	218372	218875	1862	-	.	ID="RND-5_FAMILY-1723";Tend="494";Tstart="1";shortTE="F";uid="70ea6604-ff55-4efa-b971-669b2c35a998"
WOFM01000150.1	RepeatMasker	Unknown	131361	131511	869	-	.	ID="RND-1_FAMILY-247";Tend="1345";Tstart="1195";shortTE="F";uid="172d07ab-dd19-4c3b-96a3-2b230bedda54"
WOFM01000150.1	RepeatMasker	LTR/Gypsy	63006	63208	1682	-	.	ID="RND-3_FAMILY-275";Tend="7450";Tstart="7248";shortTE="F";uid="5dbe1003-05fe-433e-b8a8-ba98d7ff8b91"
WOFM01000150.1	RepeatMasker	Unknown	199869	200175	1372	-	.	ID="RND-6_FAMILY-15";Tend="1416";Tstart="1093";shortTE="F";uid="bb9d575d-8c0c-4754-a898-e063983b17fc"
WOFM01000150.1	RepeatMasker	Unknown	433130	434283	9147	-	.	ID="RND-1_FAMILY-6";Tend="1867";Tstart="713";shortTE="F";uid="d8e4cea4-1c0e-47c4-bb59-e5ce043ab15a"
WOFM01000150.1	RepeatMasker	LINE/I	424939	432503	61201	-	.	ID="RND-1_FAMILY-1098";Tend="7886";Tstart="303";shortTE="F";uid="24bdddef-5ac5-4fb9-8397-9435fbf97d7d"
WOFM01000150.1	RepeatMasker	Unknown	95673	96076	1197	-	.	ID="RND-5_FAMILY-4385";Tend="1428";Tstart="849";shortTE="F";uid="46d3bd10-d184-4d21-9261-6aa3f52e3681"
WOFM01000150.1	RepeatMasker	Unknown	194706	194829	458	-	.	ID="RND-1_FAMILY-456";Tend="1132";Tstart="1009";shortTE="F";uid="c15b231d-20ac-4b69-8e53-181ef9674d86"
WOFM01000150.1	RepeatMasker	LTR/Gypsy	324173	331419	54362	-	.	ID="RND-1_FAMILY-109";Tend="7940";Tstart="768";shortTE="F";uid="2cf1c541-a00a-454f-ae04-3c88cf171fbc"
WOFM01000150.1	RepeatMasker	Unknown	439223	440070	4090	-	.	ID="RND-6_FAMILY-4741";Tend="1859";Tstart="1020";shortTE="F";uid="99a3bb59-aad3-44c6-a929-f445363f74b4"
WOFM01000150.1	RepeatMasker	LINE/R2-NeSL	144290	144653	2219	-	.	ID="RND-3_FAMILY-38";Tend="1459";Tstart="1130";shortTE="F";uid="3d8f21d6-97a2-4424-81d8-f0d727d4f8f7"
WOFM01000150.1	RepeatMasker	LTR/Copia	5405	6588	9134	-	.	ID="RND-1_FAMILY-334";Tend="1911";Tstart="746";shortTE="F";uid="19fb7f5d-6b6e-4a7f-8e6d-ad2c7c49c362"
WOFM01000150.1	RepeatMasker	Unknown	440085	440254	1390	-	.	ID="RND-1_FAMILY-70";Tend="1164";Tstart="995";shortTE="F";uid="c5baeb30-ffe8-4a41-a6c6-2ea6b0d43986"
WOFM01000150.1	RepeatMasker	DNA/TcMar-Mariner	175740	175881	728	-	.	ID="RND-5_FAMILY-9087";Tend="1867";Tstart="1724";shortTE="F";uid="893cb9e3-a7c3-4e59-8cfa-83dcf956d116"
WOFM01000150.1	RepeatMasker	DNA/Kolobok-T2	148567	149060	2475	-	.	ID="RND-6_FAMILY-1261";Tend="1134";Tstart="638";shortTE="F";uid="1993aaee-5c6e-4d4a-aac9-d2960054f288"
WOFM01000150.1	RepeatMasker	DNA/PiggyBac	187606	189171	404	-	.	ID="RND-6_FAMILY-5128";TEgroup="ctg_55%7CRND-6_FAMILY-5128%7C1";Tend="2177";Tstart="206";shortTE="F";uid="a3412dda-2e38-4c20-973a-92c9447fb0a4"
WOFM01000150.1	RepeatMasker	DNA/TcMar-Mariner	389581	389937	1065	-	.	ID="RND-6_FAMILY-9025";Tend="1601";Tstart="1288";shortTE="F";uid="84778864-11f8-447a-bcf8-eb67d12753f0"
WOFM01000150.1	RepeatMasker	Unknown	175871	176053	1084	-	.	ID="RND-1_FAMILY-264";Tend="1123";Tstart="939";shortTE="F";uid="d3bd6f76-c367-45c1-83a0-6f2e80a6b431"
WOFM01000150.1	RepeatMasker	Unknown	134037	134785	891	-	.	ID="RND-2_FAMILY-36";TEgroup="ctg_55%7CRND-2_FAMILY-36%7C2";Tend="1577";Tstart="754";shortTE="F";uid="66fde751-11b3-4877-b274-4aeafda00342"
WOFM01000150.1	RepeatMasker	Unknown	225051	225455	2542	-	.	ID="RND-1_FAMILY-776";Tend="1375";Tstart="952";shortTE="F";uid="540660e1-2432-40ba-a491-b2c3e9398e84"
WOFM01000150.1	RepeatMasker	Unknown	90024	90898	5944	-	.	ID="RND-1_FAMILY-2";Tend="2438";Tstart="1505";shortTE="F";uid="efd59448-c2a2-4e39-a694-3a5d11dc59d4"
WOFM01000150.1	RepeatMasker	DNA/hAT-Ac	189833	190033	1097	-	.	ID="RND-5_FAMILY-581";Tend="1126";Tstart="895";shortTE="F";uid="512fbe95-3ff7-4fb9-ace0-224e5edbc566"
WOFM01000150.1	RepeatMasker	Unknown	65838	66203	1083	-	.	ID="RND-6_FAMILY-3016";TEgroup="ctg_55%7CRND-6_FAMILY-3016%7C1";Tend="3206";Tstart="774";shortTE="F";uid="e9c4091c-2375-4e29-bd10-0457c063b46e"
WOFM01000150.1	RepeatMasker	Unknown	294979	295685	4717	-	.	ID="RND-1_FAMILY-38";Tend="3242";Tstart="2536";shortTE="F";uid="2af55862-c7a2-4bb0-848e-49a7b66f4f5d"
WOFM01000150.1	RepeatMasker	DNA/Crypton-I	190441	190661	1651	-	.	ID="RND-5_FAMILY-401";Tend="1179";Tstart="957";shortTE="F";uid="4d042a02-2d65-427b-9755-76c2ef447971"
WOFM01000150.1	RepeatMasker	LTR/Gypsy	180988	187170	51160	-	.	ID="RND-1_FAMILY-503";Tend="7610";Tstart="1407";shortTE="F";uid="6f92566c-0a2f-4314-8b15-9bc3bd7d21e9"
WOFM01000150.1	RepeatMasker	Unknown	419269	419372	556	-	.	ID="RND-5_FAMILY-5935";Tend="1138";Tstart="1026";shortTE="F";uid="ada63f50-21ac-48c8-b4d2-ad5ad3716084"
WOFM01000150.1	RepeatMasker	LTR/Gypsy	292119	292788	4973	-	.	ID="RND-6_FAMILY-42";Tend="8908";Tstart="8240";shortTE="F";uid="36871316-efa2-4307-9fbb-6b4651f7b22f"
WOFM01000150.1	RepeatMasker	Unknown	257722	258036	1559	-	.	ID="RND-5_FAMILY-3009";Tend="1242";Tstart="940";shortTE="F";uid="513d2ac6-25f0-4604-9322-eb6f5966d30e"
WOFM01000150.1	RepeatMasker	Unknown	200188	200488	1819	-	.	ID="RND-6_FAMILY-2021";Tend="3128";Tstart="2833";shortTE="F";uid="32776874-30e6-4a15-b95e-861f126d3cf2"
WOFM01000150.1	RepeatMasker	DNA	213740	214212	1275	-	.	ID="RND-5_FAMILY-3205";Tend="1227";Tstart="755";shortTE="F";uid="4c4b5a96-1235-418e-9ed2-0b5353bebb34"
WOFM01000150.1	RepeatMasker	Unknown	339139	339535	2377	-	.	ID="RND-4_FAMILY-231";Tend="1414";Tstart="981";shortTE="F";uid="168dbbee-df1b-4eb3-94aa-92fde21dd65e"
WOFM01000150.1	RepeatMasker	Unknown	37054	37757	4842	-	.	ID="RND-5_FAMILY-123";Tend="6972";Tstart="6258";shortTE="F";uid="f1f26812-2bf1-4224-810d-26a73f47c004"
WOFM01000150.1	RepeatMasker	DNA/Crypton-I	133149	134036	5535	-	.	ID="rnd-6_family-470";Tend="1846";Tstart="885";shortTE="F";uid="08cd1426-65ef-41f1-aa91-91d02e195194"
WOFM01000150.1	RepeatMasker	Unknown	393177	393414	1554	-	.	ID="RND-6_FAMILY-9194";Tend="1203";Tstart="967";shortTE="F";uid="e68c407f-baa8-4369-b6d5-25cc4576d6da"
WOFM01000150.1	RepeatMasker	Unknown	194308	194486	487	-	.	ID="RND-6_FAMILY-2186";Tend="2312";Tstart="2166";shortTE="F";uid="400df357-d64c-45e4-a92b-2d2ea6ee7a7e"
WOFM01000150.1	RepeatMasker	Unknown	262428	262547	457	-	.	ID="RND-5_FAMILY-7107";Tend="1815";Tstart="1692";shortTE="F";uid="53897a30-f8cb-43cc-93cd-35d5e02d401b"
WOFM01000150.1	RepeatMasker	Unknown	209915	210030	600	-	.	ID="RND-4_FAMILY-2443";Tend="1082";Tstart="952";shortTE="F";uid="756329af-baf4-471d-b833-c1cc8c168af9"
WOFM01000150.1	RepeatMasker	Unknown	67258	67727	1383	-	.	ID="RND-6_FAMILY-6082";Tend="1170";Tstart="742";shortTE="F";uid="ed14d3d9-c935-4955-9023-7e14b4aba35c"
WOFM01000150.1	RepeatMasker	Unknown	70419	70953	3445	-	.	ID="RND-1_FAMILY-8";Tend="1818";Tstart="956";shortTE="F";uid="1d2a95ea-0ad2-4e47-a5cb-ce458d8c3c92"
WOFM01000150.1	RepeatMasker	DNA	349943	350135	1081	-	.	ID="RND-5_FAMILY-4767";Tend="1053";Tstart="868";shortTE="F";uid="0c4d76b6-0d07-49d0-878f-4da87e45f541"
WOFM01000150.1	RepeatMasker	Unknown	7177	7489	1618	-	.	ID="RND-5_FAMILY-383";Tend="1374";Tstart="1017";shortTE="F";uid="2b9b7726-236b-4f8f-980b-86c5f3e09d70"
WOFM01000150.1	RepeatMasker	RC/Helitron	200470	201185	5053	-	.	ID="RND-6_FAMILY-3452";Tend="1396";Tstart="617";shortTE="F";uid="6e9f056a-fd9a-4497-a9de-542ec9dd15ad"
WOFM01000150.1	RepeatMasker	LTR/Gypsy	78768	78950	824	-	.	ID="RND-1_FAMILY-55";Tend="1175";Tstart="982";shortTE="F";uid="df1cddae-ca07-41c8-9bb7-ae83d66edacd"
WOFM01000150.1	RepeatMasker	LTR/Gypsy	82274	82792	3525	-	.	ID="RND-1_FAMILY-446";Tend="1869";Tstart="1349";shortTE="F";uid="2cee8119-1e2f-44bb-a1d6-4d2092b0cf4f"
WOFM01000150.1	RepeatMasker	Unknown	385895	386608	2217	-	.	ID="RND-1_FAMILY-449";Tend="1848";Tstart="991";shortTE="F";uid="bd8164cf-99d1-46d1-bdc3-721fbf7b3108"
WOFM01000150.1	RepeatMasker	Unknown	273136	273337	994	-	.	ID="RND-6_FAMILY-756";Tend="1229";Tstart="1015";shortTE="F";uid="45776129-69a9-4b4f-9395-b319711d3055"
WOFM01000150.1	RepeatMasker	Unknown	420833	421091	925	-	.	ID="RND-5_FAMILY-647";Tend="1199";Tstart="904";shortTE="F";uid="86d665b0-7d71-426b-a9b9-57b9fa47055d"
WOFM01000150.1	RepeatMasker	Unknown	108397	108953	4416	-	.	ID="RND-1_FAMILY-566";Tend="1561";Tstart="1006";shortTE="F";uid="e279395f-efed-4571-938e-2ea1805d2f21"
WOFM01000150.1	RepeatMasker	Unknown	78934	79574	1864	-	.	ID="RND-3_FAMILY-391";TEgroup="ctg_55%7CRND-3_FAMILY-391%7C1";Tend="1792";Tstart="1332";shortTE="F";uid="d639e6e5-ef99-43b0-97a9-fc9bb38325f9"
WOFM01000150.1	RepeatMasker	DNA/hAT-Pegasus	354869	354981	672	-	.	ID="RND-6_FAMILY-5872";Tend="708";Tstart="595";shortTE="F";uid="baface74-46fc-4fde-a244-2d8ef8d2f81c"
WOFM01000150.1	RepeatMasker	DNA	149662	149765	725	-	.	ID="RND-5_FAMILY-4767";Tend="1052";Tstart="949";shortTE="F";uid="41c876d4-46fd-4cff-91ce-d15fd29523b5"
WOFM01000150.1	RepeatMasker	Unknown	353466	353659	813	-	.	ID="RND-4_FAMILY-1523";Tend="1165";Tstart="963";shortTE="F";uid="bc855772-a432-41ac-8b8e-c87d2e6109e7"
WOFM01000150.1	RepeatMasker	Unknown	259027	259250	950	-	.	ID="RND-6_FAMILY-108";Tend="1416";Tstart="1191";shortTE="F";uid="d51720d9-71bf-41bd-9f35-06e7645dfaee"
WOFM01000150.1	RepeatMasker	Unknown	105041	107215	7372	-	.	ID="RND-1_FAMILY-299";Tend="2544";Tstart="373";shortTE="F";uid="0bc019a7-d503-44ab-a0c1-e6426d55d3b8"
WOFM01000150.1	RepeatMasker	Unknown	104622	104782	1056	-	.	ID="RND-1_FAMILY-27";Tend="903";Tstart="744";shortTE="F";uid="3a19a3b0-09df-45e0-b22b-c9c524bc6785"
WOFM01000150.1	RepeatMasker	LTR/Copia	51803	53434	12038	-	.	ID="RND-5_FAMILY-684";Tend="2585";Tstart="964";shortTE="F";uid="028537fb-9bb4-4709-aa05-0348c42c9024"
WOFM01000150.1	RepeatMasker	LTR/Gypsy	273992	284367	59829	-	.	ID="RND-1_FAMILY-346";Tend="10962";Tstart="522";shortTE="F";uid="f655df93-3a62-47bd-af09-d42176bfd057"
WOFM01000150.1	RepeatMasker	Unknown	361613	361923	2431	-	.	ID="RND-6_FAMILY-1824";Tend="1267";Tstart="957";shortTE="F";uid="08cc3286-2744-4bbc-9eee-50c3ba14913a"
WOFM01000150.1	RepeatMasker	Unknown	161546	161682	688	-	.	ID="RND-6_FAMILY-9120";Tend="1170";Tstart="1043";shortTE="F";uid="8ae4a790-51ab-46c0-9b37-b64495219da1"
WOFM01000150.1	RepeatMasker	Unknown	9852	10805	5731	-	.	ID="RND-4_FAMILY-84";Tend="1871";Tstart="939";shortTE="F";uid="d6ddd517-5f2d-4b9e-b69e-579e632ad573"
WOFM01000150.1	RepeatMasker	Unknown	216199	216501	486	-	.	ID="RND-4_FAMILY-2362";Tend="1092";Tstart="815";shortTE="F";uid="d8bff1f0-82c7-48b9-87b7-564a35a80582"
WOFM01000150.1	RepeatMasker	Unknown	144655	144901	1299	-	.	ID="RND-1_FAMILY-306";Tend="1221";Tstart="977";shortTE="F";uid="eb4d4fbd-0d5c-44a2-a92b-3f56a6a9f728"
WOFM01000150.1	RepeatMasker	Unknown	418830	419095	1451	-	.	ID="RND-5_FAMILY-5935";Tend="1383";Tstart="1129";shortTE="F";uid="aac9bdc6-cfa9-4f02-8d52-cf4ab235c6e6"
WOFM01000150.1	RepeatMasker	Unknown	260578	260954	2468	-	.	ID="RND-1_FAMILY-1037";Tend="1366";Tstart="981";shortTE="F";uid="77f88816-6ee1-4227-9ede-e8b831654add"
WOFM01000150.1	RepeatMasker	Unknown	213313	213744	2722	-	.	ID="RND-1_FAMILY-924";Tend="2457";Tstart="2028";shortTE="F";uid="c48c0533-1539-48a1-99eb-1beeca9d9571"
WOFM01000150.1	RepeatMasker	DNA/hAT-Ac	362034	362421	2918	-	.	ID="RND-1_FAMILY-1119";Tend="1392";Tstart="996";shortTE="F";uid="dcbaf629-db6d-44cc-8301-c93fd5949fe3"
WOFM01000150.1	RepeatMasker	Unknown	97831	98161	1864	-	.	ID="RND-5_FAMILY-714";Tend="1262";Tstart="917";shortTE="F";uid="e3a6530a-a93e-4778-b0b6-e3cef1a4ebea"
WOFM01000150.1	RepeatMasker	DNA/Kolobok-T2	284392	291407	58178	-	.	ID="RND-1_FAMILY-15";Tend="7828";Tstart="828";shortTE="F";uid="a7aed060-12dc-44b1-a29d-e9df909eea00"
WOFM01000150.1	RepeatMasker	Unknown	369590	370011	2598	-	.	ID="RND-5_FAMILY-4093";Tend="1502";Tstart="1080";shortTE="F";uid="d48eb8d0-4b71-40e7-a9db-ac9d1f5b6595"
WOFM01000150.1	RepeatMasker	Unknown	161034	161474	2377	-	.	ID="RND-4_FAMILY-128";Tend="1395";Tstart="920";shortTE="F";uid="92ba798c-a9f0-4586-9fcc-1cf152a45082"
WOFM01000150.1	RepeatMasker	DNA/Crypton-I	190040	190185	1008	-	.	ID="RND-5_FAMILY-401";Tend="1318";Tstart="1173";shortTE="F";uid="099f77d6-1f12-4e4c-b3d3-63b4d8c2babf"
WOFM01000150.1	RepeatMasker	Unknown	135009	135162	842	-	.	ID="RND-2_FAMILY-36";Tend="770";Tstart="617";shortTE="F";uid="39a8a0bc-d4ca-46ac-8ec2-0479442989d4"
WOFM01000150.1	RepeatMasker	Unknown	139127	139282	959	-	.	ID="RND-4_FAMILY-455";Tend="1130";Tstart="963";shortTE="F";uid="dbbf8b11-c726-4c1f-abaa-6a73fd31e91a"
WOFM01000150.1	RepeatMasker	DNA/TcMar-Mariner	176905	177301	2492	-	.	ID="RND-1_FAMILY-683";Tend="1494";Tstart="1089";shortTE="F";uid="57e1558b-35c2-4a44-aeee-8e0eeb06255c"
WOFM01000150.1	RepeatMasker	Unknown	332432	333148	452	-	.	ID="RND-6_FAMILY-2894";TEgroup="ctg_55%7CRND-6_FAMILY-2894%7C1";Tend="1864";Tstart="975";shortTE="T";uid="aebd2b0f-f65b-451c-a5b3-b36dc54d830f"
WOFM01000150.1	RepeatMasker	Unknown	198631	199595	4526	-	.	ID="RND-1_FAMILY-38";Tend="3264";Tstart="2316";shortTE="F";uid="bdd962bb-db32-4d81-b7ca-15775f1fd9ba"
WOFM01000150.1	RepeatMasker	Unknown	223036	223939	4902	-	.	ID="RND-1_FAMILY-8";Tend="1820";Tstart="897";shortTE="F";uid="28796e9a-b872-4304-8045-b9955e81ca1c"
WOFM01000150.1	RepeatMasker	LINE/L2	399121	400466	10724	-	.	ID="RND-1_FAMILY-257";Tend="2187";Tstart="810";shortTE="F";uid="0fa71d38-693d-45ef-8ced-0d6cebf12fd0"
WOFM01000150.1	RepeatMasker	LTR/Copia	448236	455047	55784	-	.	ID="RND-6_FAMILY-1648";Tend="7183";Tstart="334";shortTE="F";uid="4b17fc68-e599-415c-a1e3-3d7c2f081e05"
WOFM01000150.1	RepeatMasker	Unknown	187234	187499	1476	-	.	ID="RND-6_FAMILY-14429";Tend="1222";Tstart="956";shortTE="F";uid="8749c0e7-02fb-4952-8e7c-708f08bdcb13"
WOFM01000150.1	RepeatMasker	Unknown	257317	257703	2245	-	.	ID="RND-1_FAMILY-868";Tend="1291";Tstart="925";shortTE="F";uid="5ad5ba1f-eba3-4581-96fe-c9c3c4822162"
WOFM01000150.1	RepeatMasker	DNA	68600	68710	695	-	.	ID="RND-5_FAMILY-3205";Tend="1228";Tstart="1114";shortTE="F";uid="a15c7c03-b184-46ef-bf51-b3f57371b37d"
WOFM01000150.1	RepeatMasker	LTR/Gypsy	144820	145356	3324	-	.	ID="RND-1_FAMILY-503";Tend="7605";Tstart="7153";shortTE="F";uid="f99e5eef-4a8a-4721-9a5f-c6de1a8bf1d3"
WOFM01000150.1	RepeatMasker	Unknown	162523	162698	979	-	.	ID="RND-1_FAMILY-251";Tend="1192";Tstart="995";shortTE="F";uid="6d7a0c3e-b165-40ae-b346-81f7ff3d930b"
WOFM01000150.1	RepeatMasker	Unknown	212515	212810	1627	-	.	ID="RND-5_FAMILY-4";Tend="1707";Tstart="1411";shortTE="F";uid="8a75ab39-e074-4770-be80-2fbdf81fc1f2"
WOFM01000150.1	RepeatMasker	Unknown	93207	94082	4583	-	.	ID="RND-1_FAMILY-126";Tend="1625";Tstart="717";shortTE="F";uid="2083254c-8813-4d8b-8ca8-569fac04a62a"
WOFM01000150.1	RepeatMasker	Unknown	261483	262084	3822	-	.	ID="RND-5_FAMILY-1744";Tend="1574";Tstart="974";shortTE="F";uid="3717fa4e-1fbf-4d49-ba68-f98e09d14d6a"
WOFM01000150.1	RepeatMasker	Unknown	343068	343219	449	-	.	ID="RND-4_FAMILY-754";Tend="1871";Tstart="1722";shortTE="F";uid="a9d1db3f-d84b-469a-9e56-bba9020202b8"
WOFM01000150.1	RepeatMasker	Unknown	432667	433134	3843	-	.	ID="RND-1_FAMILY-105";Tend="2001";Tstart="1534";shortTE="F";uid="9b630da5-3431-47cb-b665-406ce1c0d1fd"
WOFM01000150.1	RepeatMasker	Unknown	132298	132661	1287	-	.	ID="RND-2_FAMILY-36";TEgroup="ctg_55%7CRND-2_FAMILY-36%7C1";Tend="1774";Tstart="604";shortTE="F";uid="1cc2bf16-4dec-4784-a061-d0732d6f767b"
WOFM01000150.1	RepeatMasker	Unknown	258568	258863	742	-	.	ID="RND-1_FAMILY-383";Tend="1351";Tstart="1057";shortTE="F";uid="f0d0df9d-ac16-4be0-90da-225869032d7c"
WOFM01000150.1	RepeatMasker	Unknown	212125	212323	1311	-	.	ID="RND-1_FAMILY-1";Tend="2048";Tstart="1851";shortTE="F";uid="89e96e5e-af7e-4160-b2aa-400e24cc0186"
WOFM01000150.1	RepeatMasker	Unknown	337100	337259	733	-	.	ID="RND-1_FAMILY-126";Tend="1764";Tstart="1603";shortTE="F";uid="65d95ea3-0f33-4e5c-a098-ef765542f840"
WOFM01000150.1	RepeatMasker	DNA/CMC-Transib	147830	148566	3467	-	.	ID="RND-5_FAMILY-7174";Tend="1574";Tstart="833";shortTE="F";uid="6ffaf5c6-9c01-436b-8c78-a6aa353a0f69"
WOFM01000150.1	RepeatMasker	Unknown	7481	8891	8795	-	.	ID="RND-5_FAMILY-746";Tend="2218";Tstart="800";shortTE="F";uid="76358b59-f2c8-4f8a-a540-342bd7674f3f"
WOFM01000150.1	RepeatMasker	Unknown	237	464	1338	-	.	ID="RND-6_FAMILY-1824";Tend="1265";Tstart="1028";shortTE="F";uid="93117a11-3a17-4f6e-a57d-8df79629928b"
WOFM01000150.1	RepeatMasker	Unknown	160495	160717	1490	-	.	ID="RND-1_FAMILY-60";Tend="1182";Tstart="962";shortTE="F";uid="7b368084-a76a-4aa9-be50-f9c439100955"
WOFM01000150.1	RepeatMasker	Unknown	266080	266514	887	-	.	ID="RND-5_FAMILY-1089";TEgroup="ctg_55%7CRND-5_FAMILY-1089%7C1";Tend="1513";Tstart="864";shortTE="F";uid="6f3a114e-de53-47b6-8648-2a0b3301b3dc"
WOFM01000150.1	RepeatMasker	Unknown	89153	89595	2394	-	.	ID="RND-5_FAMILY-1247";Tend="1214";Tstart="769";shortTE="F";uid="84a0aecc-ef61-4e50-b011-e2d049c15e72"
WOFM01000150.1	RepeatMasker	Unknown	189570	189842	1234	-	.	ID="RND-6_FAMILY-14429";Tend="1199";Tstart="920";shortTE="F";uid="cb13bd96-9661-48f5-bd6c-0036495da4e8"
WOFM01000150.1	RepeatMasker	Unknown	300761	301059	2420	-	.	ID="RND-1_FAMILY-562";Tend="1199";Tstart="907";shortTE="F";uid="27c5f9bc-cd0b-45b0-9259-d971708bdc40"
WOFM01000150.1	RepeatMasker	Unknown	355260	355369	759	-	.	ID="RND-6_FAMILY-5871";Tend="1075";Tstart="967";shortTE="F";uid="e130a552-2c8f-4a76-967e-94001f77316e"
WOFM01000150.1	RepeatMasker	Unknown	54942	55348	1667	-	.	ID="RND-1_FAMILY-609";Tend="1185";Tstart="923";shortTE="F";uid="6d10d04a-cd9d-4b03-9bd2-2c7a15f61e75"
WOFM01000150.1	RepeatMasker	Unknown	355498	355819	2166	-	.	ID="RND-1_FAMILY-251";Tend="1229";Tstart="908";shortTE="F";uid="7558bfb3-19d2-4ab9-b3e5-fde249d88d15"
WOFM01000150.1	RepeatMasker	Unknown	440421	440559	937	-	.	ID="RND-1_FAMILY-251";Tend="1118";Tstart="979";shortTE="F";uid="383f942f-d70d-45b3-8928-9c54a6311d51"
WOFM01000150.1	RepeatMasker	Unknown	175361	175637	1021	-	.	ID="RND-2_FAMILY-36";Tend="1111";Tstart="783";shortTE="F";uid="be817072-84f3-42e2-afa9-c41765f86231"
WOFM01000150.1	RepeatMasker	DNA/TcMar-Mariner	176053	176863	5261	-	.	ID="RND-5_FAMILY-9087";Tend="1736";Tstart="927";shortTE="F";uid="fe3f45dc-9bb5-471d-89bc-e566ac349c82"
WOFM01000150.1	RepeatMasker	RC/Helitron	216947	217394	2198	-	.	ID="RND-1_FAMILY-190";Tend="2015";Tstart="1546";shortTE="F";uid="3b69e76e-d7ed-4ae2-bb7f-8b1853c6ea8b"
WOFM01000150.1	RepeatMasker	DNA/Crypton-I	407198	407683	2931	-	.	ID="RND-1_FAMILY-337";Tend="1422";Tstart="921";shortTE="F";uid="d89448f4-a72e-49b4-b196-8190fbcb43c3"
WOFM01000150.1	RepeatMasker	LTR/Copia	455048	456385	10560	-	.	ID="RND-1_FAMILY-1020";Tend="2121";Tstart="763";shortTE="F";uid="51b39745-4f93-4e53-94de-bf3a7f6dd7cc"
WOFM01000150.1	RepeatMasker	Unknown	68712	68888	1156	-	.	ID="RND-4_FAMILY-986";Tend="1373";Tstart="1193";shortTE="F";uid="d8622d69-eb2d-4bbd-9300-5499a6847f01"
WOFM01000150.1	RepeatMasker	LINE/L2	232917	237076	36861	-	.	ID="RND-1_FAMILY-250";Tend="4943";Tstart="786";shortTE="F";uid="e2dee1dc-e162-4b08-8503-4f809b1d3075"
WOFM01000150.1	RepeatMasker	Unknown	390957	391133	1289	-	.	ID="RND-1_FAMILY-70";Tend="1171";Tstart="995";shortTE="F";uid="c80f7108-98ae-4687-912f-9a1781a31fa4"
WOFM01000150.1	RepeatMasker	Unknown	89734	89884	926	-	.	ID="RND-1_FAMILY-75";Tend="1121";Tstart="963";shortTE="F";uid="0cd1b05d-7e0d-4c32-933f-b84643303e57"
WOFM01000150.1	RepeatMasker	Unknown	76247	76453	959	-	.	ID="RND-1_FAMILY-657";Tend="1148";Tstart="940";shortTE="F";uid="4dffc841-0fb3-45f4-b0f7-397f93f2d213"
WOFM01000150.1	RepeatMasker	Unknown	92775	92895	447	-	.	ID="RND-5_FAMILY-784";Tend="1361";Tstart="1247";shortTE="F";uid="c01a697b-eb2e-4507-9a5d-44c03cd4e296"
WOFM01000150.1	RepeatMasker	Unknown	162024	162531	1718	-	.	ID="RND-6_FAMILY-3208";Tend="1570";Tstart="1043";shortTE="F";uid="34180f98-d736-487d-a70e-b0a002028d25"
WOFM01000596.1	RepeatMasker	DNA/Crypton-I	555427	555954	856	+	.	ID="RND-4_FAMILY-334";TEgroup="ctg_550%7CRND-4_FAMILY-334%7C3";Tend="1703";Tstart="885";shortTE="F";uid="ae9c43d3-7913-4c36-8766-c07d43b0687f"
WOFM01000596.1	RepeatMasker	Unknown	974716	975397	4953	+	.	ID="RND-1_FAMILY-941";Tend="1540";Tstart="804";shortTE="F";uid="6a6e4a33-beed-4c3c-b30a-01a81d3cdef1"
WOFM01000596.1	RepeatMasker	DNA/CMC-EnSpm	462016	462437	3247	+	.	ID="RND-1_FAMILY-350";Tend="1330";Tstart="894";shortTE="F";uid="e4c4f55c-9ebe-4c4c-b226-a578130854b8"
WOFM01000596.1	RepeatMasker	Unknown	682105	682313	666	+	.	ID="RND-1_FAMILY-264";Tend="1125";Tstart="936";shortTE="F";uid="74be26c5-f582-443c-ae32-98c87b2a1bd3"
WOFM01000596.1	RepeatMasker	Unknown	724694	725453	2987	+	.	ID="RND-2_FAMILY-36";Tend="1426";Tstart="617";shortTE="F";uid="03906be7-1ff2-40e9-8aaa-72439574b1e6"
WOFM01000596.1	RepeatMasker	Unknown	829432	830300	5931	+	.	ID="RND-1_FAMILY-595";Tend="1746";Tstart="876";shortTE="F";uid="43ffbae3-72dd-4acb-a884-f754ba20b621"
WOFM01000596.1	RepeatMasker	Unknown	690309	690446	993	+	.	ID="RND-1_FAMILY-1125";Tend="1073";Tstart="938";shortTE="F";uid="35c028cc-59b7-49f9-b5ae-df22dd8bcb56"
WOFM01000596.1	RepeatMasker	Unknown	465464	465586	772	+	.	ID="RND-5_FAMILY-123";Tend="3231";Tstart="2983";shortTE="F";uid="2c4b5f3c-e3c1-4adf-84bf-dbf31d1f50f0"
WOFM01000596.1	RepeatMasker	LINE/L1	900399	900823	3214	+	.	ID="RND-5_FAMILY-242";Tend="1370";Tstart="877";shortTE="F";uid="777d7137-5647-40cf-ac58-3676d49dc937"
WOFM01000596.1	RepeatMasker	Unknown	795317	796196	404	+	.	ID="RND-2_FAMILY-36";TEgroup="ctg_550%7CRND-2_FAMILY-36%7C1";Tend="1754";Tstart="612";shortTE="F";uid="ac822301-b829-4e62-9e9f-e27f735b3e00"
WOFM01000596.1	RepeatMasker	Unknown	1023147	1023266	543	+	.	ID="RND-4_FAMILY-1036";Tend="1154";Tstart="1038";shortTE="F";uid="6f1907b4-5ccb-4222-b98d-6ce4e12048e6"
WOFM01000596.1	RepeatMasker	DNA/hAT-hAT19	416938	417121	834	+	.	ID="RND-6_FAMILY-4704";Tend="1578";Tstart="1385";shortTE="F";uid="08294f15-9364-474e-957e-0dd2caecc6fe"
WOFM01000596.1	RepeatMasker	Unknown	113392	113538	588	+	.	ID="RND-5_FAMILY-487";Tend="1191";Tstart="1043";shortTE="F";uid="5f8c6a65-8132-4f98-9c14-fce44f27b5e5"
WOFM01000596.1	RepeatMasker	DNA/Crypton-I	906551	906667	471	+	.	ID="RND-4_FAMILY-246";Tend="921";Tstart="808";shortTE="F";uid="4fed2717-1805-429e-a3f2-07a36762ebe3"
WOFM01000596.1	RepeatMasker	Unknown	689305	689563	1158	+	.	ID="RND-3_FAMILY-291";Tend="1206";Tstart="922";shortTE="F";uid="755c3a8e-fa82-4338-8f22-0b97acd39349"
WOFM01000596.1	RepeatMasker	Unknown	282510	282739	1550	+	.	ID="RND-1_FAMILY-9";Tend="1169";Tstart="941";shortTE="F";uid="2839ceea-45a6-4b9e-9cbc-5a2888b08861"
WOFM01000596.1	RepeatMasker	LTR/Gypsy	713326	713860	4184	+	.	ID="RND-1_FAMILY-680";Tend="4416";Tstart="3879";shortTE="F";uid="6b455d39-10d7-4f4e-aa44-8d097a49d4ad"
WOFM01000596.1	RepeatMasker	Unknown	816798	816972	1249	+	.	ID="RND-1_FAMILY-570";Tend="713";Tstart="531";shortTE="F";uid="e729dd98-6cbe-452b-851e-761833ce7005"
WOFM01000596.1	RepeatMasker	Unknown	1017105	1017379	1353	+	.	ID="RND-6_FAMILY-14429";Tend="1201";Tstart="926";shortTE="F";uid="adef48cd-893c-4562-b89a-325ccdd9a5f6"
WOFM01000596.1	RepeatMasker	Unknown	266707	267010	1530	+	.	ID="RND-1_FAMILY-10";Tend="1552";Tstart="1239";shortTE="F";uid="c6155406-c3e3-425f-ab3d-2343cd26d078"
WOFM01000596.1	RepeatMasker	Unknown	767257	767692	1510	+	.	ID="RND-6_FAMILY-7056";Tend="1428";Tstart="910";shortTE="F";uid="ccdfd562-1e9a-4a78-a4d7-3a2ba8c3fd90"
WOFM01000596.1	RepeatMasker	LTR/Pao	401798	402263	2029	+	.	ID="RND-1_FAMILY-33";Tend="1384";Tstart="933";shortTE="F";uid="6e836a1d-e6ba-468f-8254-9d4ee998755e"
WOFM01000596.1	RepeatMasker	Unknown	954231	954665	1613	+	.	ID="RND-5_FAMILY-784";Tend="1494";Tstart="996";shortTE="F";uid="d48aa4dc-b096-4e8c-89ff-22247c51b296"
WOFM01000596.1	RepeatMasker	DNA/Academ-1	79691	80301	3891	+	.	ID="RND-6_FAMILY-3417";Tend="1475";Tstart="856";shortTE="F";uid="b67c0d92-715c-488a-b476-0482c34442c8"
WOFM01000596.1	RepeatMasker	DNA/Crypton-I	783922	784741	459	+	.	ID="RND-3_FAMILY-131";TEgroup="ctg_550%7CRND-3_FAMILY-131%7C1";Tend="1665";Tstart="777";shortTE="T";uid="b162d4f1-a74a-42d5-9f32-05a3ef6711f6"
WOFM01000596.1	RepeatMasker	Unknown	271220	271603	1640	+	.	ID="RND-3_FAMILY-565";Tend="1447";Tstart="1056";shortTE="F";uid="0eb84aff-ca51-4c97-8b68-811776e45f1d"
WOFM01000596.1	RepeatMasker	DNA/Crypton-I	589545	589964	1300	+	.	ID="RND-3_FAMILY-131";Tend="1627";Tstart="1234";shortTE="F";uid="349907ee-bdd6-48e1-b52e-bb31f384e254"
WOFM01000596.1	RepeatMasker	Unknown	295175	295516	2584	+	.	ID="RND-1_FAMILY-377";Tend="1301";Tstart="961";shortTE="F";uid="e01ac6be-be37-4a53-aaec-585c85aff3c5"
WOFM01000596.1	RepeatMasker	Unknown	717764	717870	453	+	.	ID="RND-1_FAMILY-53";Tend="1197";Tstart="1094";shortTE="F";uid="bb19c99e-b9e1-4129-a5b7-cf1dd37423d8"
WOFM01000596.1	RepeatMasker	Unknown	272499	272625	675	+	.	ID="RND-1_FAMILY-75";Tend="1128";Tstart="1008";shortTE="F";uid="c778aeae-96ba-4ad0-b1f2-88343ffda515"
WOFM01000596.1	RepeatMasker	Unknown	255253	255412	407	+	.	ID="RND-6_FAMILY-4741";Tend="1849";Tstart="1690";shortTE="F";uid="52bc0072-8cbb-4bf6-bb94-23db8eac80b5"
WOFM01000596.1	RepeatMasker	Unknown	568353	568653	2028	+	.	ID="RND-1_FAMILY-490";Tend="1656";Tstart="1357";shortTE="F";uid="8c5fb4cf-fd40-4203-af5f-b2059ecfe5ea"
WOFM01000596.1	RepeatMasker	Unknown	622934	623384	3718	+	.	ID="RND-1_FAMILY-105";Tend="2014";Tstart="1564";shortTE="F";uid="060151fb-6c10-41b1-af03-ac8638a28346"
WOFM01000596.1	RepeatMasker	LINE/R2-NeSL	542327	542618	1848	+	.	ID="RND-3_FAMILY-38";Tend="1319";Tstart="1027";shortTE="F";uid="3bb04936-01b5-4b44-a66f-f326f8198f85"
WOFM01000596.1	RepeatMasker	Unknown	1039708	1039815	713	+	.	ID="RND-4_FAMILY-1523";Tend="1084";Tstart="977";shortTE="F";uid="e88679dc-dfeb-44b2-846e-dc2742d02c63"
WOFM01000596.1	RepeatMasker	DNA/Academ-1	718786	720369	8106	+	.	ID="rnd-1_family-73";Tend="2525";Tstart="825";shortTE="F";uid="15c9ec40-3442-437c-8a0c-019b61b771c7"
WOFM01000596.1	RepeatMasker	Unknown	991681	991873	528	+	.	ID="RND-6_FAMILY-638";Tend="1141";Tstart="946";shortTE="F";uid="b5bf5fba-54e7-4a66-8380-c58116a1d4ee"
WOFM01000596.1	RepeatMasker	Unknown	371450	372384	3029	+	.	ID="RND-5_FAMILY-3510";Tend="1338";Tstart="414";shortTE="F";uid="411fe0cc-6f0b-4549-a0c5-c2659850ebba"
WOFM01000596.1	RepeatMasker	LTR/Copia	46979	52308	46928	+	.	ID="RND-1_FAMILY-538";Tend="6091";Tstart="772";shortTE="F";uid="8cc1ddff-0360-4761-8ff4-cf1405341057"
WOFM01000596.1	RepeatMasker	DNA/Kolobok-T2	168110	168589	2518	+	.	ID="RND-1_FAMILY-16";Tend="521";Tstart="39";shortTE="F";uid="d622cf6d-1e47-410b-a10d-8221621f67f4"
WOFM01000596.1	RepeatMasker	Unknown	200830	200987	1005	+	.	ID="RND-1_FAMILY-486";Tend="1042";Tstart="886";shortTE="F";uid="88ffe5f8-f587-4d20-9b7d-4a8d894c2986"
WOFM01000596.1	RepeatMasker	LTR/Pao	868056	868856	1729	+	.	ID="RND-6_FAMILY-2432";Tend="2101";Tstart="1303";shortTE="F";uid="567f53f3-1428-45fc-a7c5-0a17ca41ea71"
WOFM01000596.1	RepeatMasker	Unknown	574319	575137	4128	+	.	ID="RND-4_FAMILY-84";Tend="1762";Tstart="918";shortTE="F";uid="94074125-48d1-4786-a485-06f4f42ff340"
WOFM01000596.1	RepeatMasker	Unknown	177871	178784	2592	+	.	ID="RND-6_FAMILY-1504";Tend="1915";Tstart="967";shortTE="F";uid="bd2cd2e8-f9e8-4a0b-99ac-b831a8600773"
WOFM01000596.1	RepeatMasker	Unknown	166321	166525	562	+	.	ID="RND-6_FAMILY-734";Tend="1153";Tstart="932";shortTE="F";uid="dcb1a705-de2f-4c3c-975a-861fd09dd666"
WOFM01000596.1	RepeatMasker	Unknown	1125765	1125984	1452	+	.	ID="RND-1_FAMILY-645";Tend="1262";Tstart="1025";shortTE="F";uid="a90d6717-afcd-4b14-8172-41f4c196de18"
WOFM01000596.1	RepeatMasker	Unknown	321925	322846	5954	+	.	ID="RND-1_FAMILY-233";Tend="2870";Tstart="1911";shortTE="F";uid="6f08e4b3-f2f3-4707-8a05-e2c5a771eae9"
WOFM01000596.1	RepeatMasker	Unknown	340824	340927	748	+	.	ID="RND-1_FAMILY-693";Tend="1029";Tstart="927";shortTE="F";uid="5a1a70e2-5da1-4b21-a360-b5a3352272b1"
WOFM01000596.1	RepeatMasker	DNA/Crypton-I	966338	966517	1149	+	.	ID="RND-1_FAMILY-57";Tend="1528";Tstart="1346";shortTE="F";uid="664f60e9-21c0-4545-94ab-ed845e98f157"
WOFM01000596.1	RepeatMasker	LTR/Gypsy	169864	169964	414	+	.	ID="GYPSY-24_DEL-I";Tend="2718";Tstart="2618";shortTE="F";uid="772d28bc-c291-40c3-9544-4cba72bccf90"
WOFM01000596.1	RepeatMasker	Unknown	811353	812039	4841	+	.	ID="RND-1_FAMILY-131";Tend="1633";Tstart="949";shortTE="F";uid="b6c6afe6-d2e2-4b67-b218-6c16e0c7d3d5"
WOFM01000596.1	RepeatMasker	DNA/Ginger-2	151191	151765	3255	+	.	ID="RND-4_FAMILY-572";Tend="1511";Tstart="936";shortTE="F";uid="e5453672-1fa7-4f5b-a498-4e6bce787b7f"
WOFM01000596.1	RepeatMasker	Unknown	647547	647854	2056	+	.	ID="RND-6_FAMILY-1824";Tend="1251";Tstart="946";shortTE="F";uid="36b8f74e-90ec-4d2e-94a4-d0aea8c1f2dc"
WOFM01000596.1	RepeatMasker	DNA/Academ-1	535329	535477	8982	+	.	ID="rnd-1_family-73";Tend="1047";Tstart="815";shortTE="F";uid="2839d4d4-17f0-4f86-bf91-ed9cb052f66d"
WOFM01000596.1	RepeatMasker	DNA/Crypton-I	739943	740864	3209	+	.	ID="RND-4_FAMILY-246";Tend="1864";Tstart="940";shortTE="F";uid="9f6cf16d-3d17-462d-b203-338afc8b82ed"
WOFM01000596.1	RepeatMasker	Unknown	1028301	1028590	1921	+	.	ID="RND-1_FAMILY-95";Tend="1644";Tstart="1355";shortTE="F";uid="e494614f-cc12-412c-849b-05412cc510d4"
WOFM01000596.1	RepeatMasker	Unknown	1040080	1040591	3624	+	.	ID="RND-6_FAMILY-7056";Tend="1420";Tstart="907";shortTE="F";uid="1d62f232-6731-4921-bbf8-e811e5b1cb44"
WOFM01000596.1	RepeatMasker	Unknown	698730	698933	758	+	.	ID="RND-5_FAMILY-1342";Tend="1272";Tstart="1089";shortTE="F";uid="b65d760e-a6c4-4ad8-92c7-fdb3fecb6cf4"
WOFM01000596.1	RepeatMasker	LTR/Gypsy	485267	485931	5796	+	.	ID="RND-1_FAMILY-91";Tend="7293";Tstart="6629";shortTE="F";uid="c3d2dee3-4306-4bce-a862-9967a1116723"
WOFM01000596.1	RepeatMasker	LTR/Pao	249859	251719	1041	+	.	ID="RND-6_FAMILY-1040";TEgroup="ctg_550%7CRND-6_FAMILY-1040%7C1";Tend="5809";Tstart="451";shortTE="F";uid="f0943b67-1529-4c89-9cd8-c28b93319dd4"
WOFM01000596.1	RepeatMasker	DNA/Kolobok-T2?	864004	864371	1449	+	.	ID="RND-1_FAMILY-67";Tend="1169";Tstart="778";shortTE="F";uid="2fb2ea76-6ef2-407a-8248-06bb9f72511b"
WOFM01000596.1	RepeatMasker	Unknown	431272	431645	2325	+	.	ID="RND-5_FAMILY-1972";Tend="1492";Tstart="1137";shortTE="F";uid="ab2143ed-988d-48d3-b414-5c56dae5022c"
WOFM01000596.1	RepeatMasker	LINE/I-Jockey	838496	840146	10146	+	.	ID="RND-5_FAMILY-1653";Tend="2454";Tstart="740";shortTE="F";uid="3ec4fbe3-f254-44bf-9435-02cf1d193fcc"
WOFM01000596.1	RepeatMasker	Unknown	411488	411832	1814	+	.	ID="RND-2_FAMILY-36";Tend="968";Tstart="613";shortTE="F";uid="1bd17adc-f95b-4420-a03d-509d3098b8dd"
WOFM01000596.1	RepeatMasker	Unknown	669725	670266	2082	+	.	ID="RND-2_FAMILY-36";Tend="1556";Tstart="803";shortTE="F";uid="3ad7a927-71e3-46b1-8a05-3624f0c3ff61"
WOFM01000596.1	RepeatMasker	Unknown	1118687	1118862	1289	+	.	ID="RND-1_FAMILY-70";Tend="1166";Tstart="991";shortTE="F";uid="e85f8a6c-8573-4a74-a58a-ba7fc5dd3fbd"
WOFM01000596.1	RepeatMasker	Unknown	1001562	1001707	826	+	.	ID="RND-1_FAMILY-852";Tend="1083";Tstart="935";shortTE="F";uid="5c32e859-a7e8-4bf8-8c44-3d39d946c9f7"
WOFM01000596.1	RepeatMasker	Unknown	413346	413521	615	+	.	ID="RND-1_FAMILY-328";Tend="1265";Tstart="1083";shortTE="F";uid="3eb15602-1caa-4ea4-a1bb-f7e64b695235"
WOFM01000596.1	RepeatMasker	DNA/Crypton-I	241553	241950	1786	+	.	ID="RND-1_FAMILY-240";Tend="1472";Tstart="1132";shortTE="F";uid="329e7a5c-4215-4687-b473-7ce001298899"
WOFM01000596.1	RepeatMasker	Unknown	1056547	1056828	1500	+	.	ID="RND-1_FAMILY-58";Tend="1254";Tstart="957";shortTE="F";uid="88e37f49-7e96-493e-afe8-4f25fd5831ea"
WOFM01000596.1	RepeatMasker	LTR/Copia	601852	602569	5854	+	.	ID="RND-6_FAMILY-3006";Tend="1529";Tstart="816";shortTE="F";uid="15e8d505-758c-4a93-a697-3e2693b077e6"
WOFM01000596.1	RepeatMasker	Unknown	167333	167716	1467	+	.	ID="RND-1_FAMILY-34";Tend="1801";Tstart="1400";shortTE="F";uid="57538029-1698-43de-ad4e-02f9c62ab485"
WOFM01000596.1	RepeatMasker	Unknown	865258	865572	816	+	.	ID="RND-1_FAMILY-449";Tend="1532";Tstart="1227";shortTE="F";uid="0c79c985-8c07-423a-a19c-2ff3caffac4b"
WOFM01000596.1	RepeatMasker	Unknown	656517	656652	716	+	.	ID="RND-4_FAMILY-2229";Tend="1082";Tstart="944";shortTE="F";uid="d8f49ad7-f166-4aa1-8581-5e42e61ad412"
WOFM01000596.1	RepeatMasker	Unknown	1021246	1022150	3558	+	.	ID="RND-1_FAMILY-9";Tend="1720";Tstart="840";shortTE="F";uid="214e54f8-03f9-41a2-8030-b380e1dd1475"
WOFM01000596.1	RepeatMasker	LTR/Pao	201298	201493	491	+	.	ID="RND-5_FAMILY-2768";Tend="1684";Tstart="1475";shortTE="F";uid="f7e4471a-878f-4f99-bc0d-388cf7dd065f"
WOFM01000596.1	RepeatMasker	Unknown	1012417	1013185	3608	+	.	ID="RND-5_FAMILY-1390";Tend="2510";Tstart="1599";shortTE="F";uid="797a73db-5ea3-47a9-9e10-4ef6ca5af8da"
WOFM01000596.1	RepeatMasker	LTR/Gypsy	1100093	1100777	5511	+	.	ID="RND-1_FAMILY-458";Tend="1456";Tstart="773";shortTE="F";uid="d52a4c5d-f412-483b-b6dd-ecdbd62713ab"
WOFM01000596.1	RepeatMasker	Unknown	1039814	1040088	1870	+	.	ID="RND-1_FAMILY-554";Tend="1245";Tstart="969";shortTE="F";uid="46d4b7c0-fe40-47c6-902b-3723762c6fcc"
WOFM01000596.1	RepeatMasker	Unknown	1022414	1022675	985	+	.	ID="RND-5_FAMILY-647";Tend="1192";Tstart="897";shortTE="F";uid="3e94dc93-e782-4053-9346-4fb1a453d065"
WOFM01000596.1	RepeatMasker	Unknown	559236	559629	2127	+	.	ID="RND-5_FAMILY-397";Tend="1248";Tstart="836";shortTE="F";uid="a9b7a1a5-06f5-44f3-977f-63ae8c417d78"
WOFM01000596.1	RepeatMasker	Unknown	349555	349686	603	+	.	ID="RND-1_FAMILY-117";Tend="1091";Tstart="946";shortTE="F";uid="817a2d03-4b82-46c0-b38b-e44e1cb3c843"
WOFM01000596.1	RepeatMasker	LTR/Gypsy	58206	65245	42402	+	.	ID="RND-3_FAMILY-275";Tend="7450";Tstart="341";shortTE="F";uid="7d9f8be6-b080-4ebe-b05d-810b9d77fb27"
WOFM01000596.1	RepeatMasker	Unknown	996458	996678	1360	+	.	ID="RND-1_FAMILY-306";Tend="1221";Tstart="990";shortTE="F";uid="d3f0ca72-070c-4b48-8b2a-da7df323fa06"
WOFM01000596.1	RepeatMasker	Unknown	1119503	1119677	1084	+	.	ID="RND-6_FAMILY-1257";Tend="1073";Tstart="855";shortTE="F";uid="1aa6747f-c2d4-4b9b-bd7c-6aa136758462"
WOFM01000596.1	RepeatMasker	DNA/CMC-EnSpm	338485	338594	500	+	.	ID="RND-5_FAMILY-5417";Tend="1888";Tstart="1775";shortTE="F";uid="430f1f38-373f-4450-ac1c-708f8051c06d"
WOFM01000596.1	RepeatMasker	Unknown	455897	456200	1388	+	.	ID="RND-5_FAMILY-647";Tend="1207";Tstart="883";shortTE="F";uid="f20e67c6-9ddd-4bac-bafa-228baa9f947d"
WOFM01000596.1	RepeatMasker	LTR/Gypsy	630036	630210	1354	+	.	ID="RND-1_FAMILY-1069";Tend="255";Tstart="80";shortTE="F";uid="77bc640a-bbb6-45c1-a1f7-3fd96ee2438a"
WOFM01000596.1	RepeatMasker	Unknown	594539	594747	763	+	.	ID="RND-1_FAMILY-70";Tend="1173";Tstart="966";shortTE="F";uid="389f5ed0-afa1-42d7-8172-f4a9bd561422"
WOFM01000596.1	RepeatMasker	Unknown	472250	472654	1957	+	.	ID="RND-5_FAMILY-2131";Tend="1255";Tstart="839";shortTE="F";uid="388cb910-75e0-4ba8-9f2c-271832c439d8"
WOFM01000596.1	RepeatMasker	LINE/R2-NeSL	413817	414329	3252	+	.	ID="RND-3_FAMILY-38";Tend="1441";Tstart="930";shortTE="F";uid="d86dcced-218e-413e-864b-1de20e37ff53"
WOFM01000596.1	RepeatMasker	Unknown	864612	864831	528	+	.	ID="RND-5_FAMILY-1076";Tend="1089";Tstart="867";shortTE="F";uid="bb5fe7f5-4434-4b63-926e-297327e96311"
WOFM01000596.1	RepeatMasker	Unknown	297977	298314	2469	+	.	ID="RND-1_FAMILY-233";Tend="2868";Tstart="2532";shortTE="F";uid="1b2b1e1f-90e3-4641-b8dd-ba5987b171a4"
WOFM01000596.1	RepeatMasker	LINE/R2-NeSL	1126518	1127043	3799	+	.	ID="RND-3_FAMILY-38";Tend="1456";Tstart="939";shortTE="F";uid="befe1f92-1ad3-4ff1-9183-92fc4a23df00"
WOFM01000596.1	RepeatMasker	Unknown	397787	398068	1178	+	.	ID="RND-6_FAMILY-1824";Tend="1263";Tstart="967";shortTE="F";uid="4b2d204c-4627-4f75-bcfa-4be800499700"
WOFM01000596.1	RepeatMasker	Unknown	946839	947045	1127	+	.	ID="RND-6_FAMILY-671";Tend="1360";Tstart="1153";shortTE="F";uid="4d561c28-ca83-4dcc-9359-843788fffc43"
WOFM01000596.1	RepeatMasker	Unknown	312389	312569	1071	+	.	ID="RND-6_FAMILY-2885";Tend="1229";Tstart="1051";shortTE="F";uid="12354ae8-4618-4166-8c11-4848593df38e"
WOFM01000596.1	RepeatMasker	LTR/Pao	78434	78910	2112	+	.	ID="RND-1_FAMILY-33";Tend="1399";Tstart="922";shortTE="F";uid="2e13efb9-3e9f-4c9c-877f-544607ddd8d8"
WOFM01000596.1	RepeatMasker	Unknown	283107	283438	1935	+	.	ID="RND-1_FAMILY-776";Tend="1388";Tstart="1043";shortTE="F";uid="7e33638c-9e05-488d-a05f-7e2041c4e728"
WOFM01000596.1	RepeatMasker	Unknown	12709	13020	2047	+	.	ID="RND-5_FAMILY-1247";Tend="1213";Tstart="899";shortTE="F";uid="ec545a35-1b99-40d1-81c8-7bc86f754ea3"
WOFM01000596.1	RepeatMasker	Unknown	304274	305060	3669	+	.	ID="RND-2_FAMILY-36";Tend="1570";Tstart="774";shortTE="F";uid="f2d6d32d-20f9-4ebe-b3e4-f0a53c0d69c5"
WOFM01000596.1	RepeatMasker	Unknown	328230	328563	750	+	.	ID="RND-1_FAMILY-903";Tend="1276";Tstart="921";shortTE="F";uid="07281fd8-7374-4a0e-b1d2-f6f78e2a5ddb"
WOFM01000596.1	RepeatMasker	Unknown	867056	867654	4966	+	.	ID="RND-6_FAMILY-6889";Tend="1385";Tstart="777";shortTE="F";uid="3656c7a1-41da-42ce-a034-9d1e0912d288"
WOFM01000596.1	RepeatMasker	Unknown	236271	236650	860	+	.	ID="RND-4_FAMILY-715";Tend="1556";Tstart="1079";shortTE="F";uid="cc415eb7-6d26-4650-84d4-4941c38078e5"
WOFM01000596.1	RepeatMasker	Unknown	11615	11789	889	+	.	ID="RND-1_FAMILY-438";Tend="1164";Tstart="961";shortTE="F";uid="43a183ad-03e5-464e-8645-6a3d4bf518f5"
WOFM01000596.1	RepeatMasker	Unknown	21522	22994	12513	+	.	ID="RND-6_FAMILY-7579";Tend="1475";Tstart="11";shortTE="F";uid="34a93937-6297-4d3a-b929-dcc2925b8a7b"
WOFM01000596.1	RepeatMasker	Unknown	435465	435640	615	+	.	ID="RND-1_FAMILY-328";Tend="1265";Tstart="1083";shortTE="F";uid="1b39ec54-2984-4e9c-8409-2b9a73f0aaaa"
WOFM01000596.1	RepeatMasker	Unknown	570394	570799	3072	+	.	ID="RND-6_FAMILY-13769";Tend="1381";Tstart="977";shortTE="F";uid="b58e37b7-cb0d-4a91-ba5c-4ed895621ebc"
WOFM01000596.1	RepeatMasker	Unknown	84379	85155	3543	+	.	ID="RND-5_FAMILY-1347";Tend="1527";Tstart="699";shortTE="F";uid="161b9168-f880-4f54-8d12-611ab6906627"
WOFM01000596.1	RepeatMasker	Unknown	442595	442877	559	+	.	ID="RND-1_FAMILY-75";TEgroup="ctg_550%7CRND-1_FAMILY-75%7C1";Tend="1121";Tstart="966";shortTE="T";uid="390be963-14ce-46a0-b464-73b54c265938"
WOFM01000596.1	RepeatMasker	DNA/hAT-Tip100	752992	753515	2350	+	.	ID="RND-4_FAMILY-959";Tend="1396";Tstart="908";shortTE="F";uid="d5302a0d-5f7e-43ee-aa5e-5d0764cfb21d"
WOFM01000596.1	RepeatMasker	Unknown	505724	505943	583	+	.	ID="RND-1_FAMILY-48";Tend="972";Tstart="717";shortTE="F";uid="b6389df0-8d1b-426d-9d90-75c28eea8194"
WOFM01000596.1	RepeatMasker	Unknown	1000307	1000523	1556	+	.	ID="RND-1_FAMILY-824";Tend="1219";Tstart="992";shortTE="F";uid="61f13022-b492-4309-8a5b-369234cf8249"
WOFM01000596.1	RepeatMasker	DNA/CMC-Transib	1109710	1109875	775	+	.	ID="RND-5_FAMILY-7174";Tend="1583";Tstart="1419";shortTE="F";uid="683e2225-4d6e-4c48-9467-98eb80e9002a"
WOFM01000596.1	RepeatMasker	DNA/Crypton-I	971670	971927	1209	+	.	ID="RND-6_FAMILY-470";Tend="1103";Tstart="845";shortTE="F";uid="3a18c2ab-7815-49c2-bd15-fcd1ee3a60fc"
WOFM01000596.1	RepeatMasker	Unknown	954054	954228	1237	+	.	ID="RND-1_FAMILY-534";Tend="1079";Tstart="904";shortTE="F";uid="6bf03079-f6a9-4c18-907e-bf0a44f9b96a"
WOFM01000596.1	RepeatMasker	Unknown	193715	194063	2040	+	.	ID="RND-1_FAMILY-402";Tend="1264";Tstart="911";shortTE="F";uid="1949078c-cbdd-406b-9f06-4b1b9629971d"
WOFM01000596.1	RepeatMasker	Unknown	341729	342274	2226	+	.	ID="RND-1_FAMILY-1";Tend="1074";Tstart="543";shortTE="F";uid="f4c24244-fd57-49e2-a330-4d1901be1074"
WOFM01000596.1	RepeatMasker	Unknown	135969	136112	549	+	.	ID="RND-5_FAMILY-784";Tend="1039";Tstart="886";shortTE="F";uid="5f342ca9-6896-4fd8-8e93-3d2a1506d445"
WOFM01000596.1	RepeatMasker	Unknown	447512	449919	14253	+	.	ID="RND-1_FAMILY-0";Tend="3392";Tstart="860";shortTE="F";uid="27f352d0-78e8-4d57-984c-7802e9df570e"
WOFM01000596.1	RepeatMasker	Unknown	409156	409530	2361	+	.	ID="RND-5_FAMILY-1972";Tend="1492";Tstart="1137";shortTE="F";uid="368b8bba-3129-401a-9388-2eb25ecf6849"
WOFM01000596.1	RepeatMasker	Unknown	968282	968386	517	+	.	ID="RND-4_FAMILY-829";Tend="1251";Tstart="1151";shortTE="F";uid="425c5c98-1b3f-4642-b12d-0983539f7259"
WOFM01000596.1	RepeatMasker	Unknown	634294	634726	509	+	.	ID="RND-5_FAMILY-836";TEgroup="ctg_550%7CRND-5_FAMILY-836%7C1";Tend="1286";Tstart="926";shortTE="T";uid="cec3b8c8-fc64-4d1f-a52f-76c84b4c35f3"
WOFM01000596.1	RepeatMasker	Unknown	876575	876691	412	+	.	ID="RND-4_FAMILY-900";Tend="1072";Tstart="961";shortTE="F";uid="435f8846-c72c-430d-946e-4c834d0b0ba9"
WOFM01000596.1	RepeatMasker	Unknown	103067	103310	1755	+	.	ID="RND-1_FAMILY-2";Tend="2429";Tstart="2187";shortTE="F";uid="66810c70-f6f9-4972-b9b9-9b85f4eb6c99"
WOFM01000596.1	RepeatMasker	Unknown	1113000	1113140	444	+	.	ID="RND-4_FAMILY-231";Tend="1391";Tstart="1258";shortTE="F";uid="379d1ba3-818b-40d1-be32-d9a3ac8bf41c"
WOFM01000596.1	RepeatMasker	Unknown	1050664	1051250	2388	+	.	ID="RND-2_FAMILY-36";Tend="1783";Tstart="1115";shortTE="F";uid="d0242697-a395-42e9-aa23-cf41f6f30c7c"
WOFM01000596.1	RepeatMasker	DNA/TcMar-Tc1	310551	310681	568	+	.	ID="RND-5_FAMILY-576";Tend="1750";Tstart="1616";shortTE="F";uid="b4b637b0-c95b-4b18-a67d-0d019b21a661"
WOFM01000596.1	RepeatMasker	LINE/R2-NeSL	1109213	1109713	3351	+	.	ID="RND-3_FAMILY-38";Tend="1458";Tstart="940";shortTE="F";uid="a1454bd7-3cd0-4532-87d7-8f6e3e51ad57"
WOFM01000596.1	RepeatMasker	Unknown	951674	951975	2451	+	.	ID="RND-1_FAMILY-517";Tend="1238";Tstart="929";shortTE="F";uid="a397ac38-85eb-4901-b5d5-b54c3ba350a2"
WOFM01000596.1	RepeatMasker	DNA/hAT	8437	8957	2963	+	.	ID="RND-5_FAMILY-1560";Tend="1508";Tstart="985";shortTE="F";uid="2777c35a-011d-4635-8871-edf360fe6557"
WOFM01000596.1	RepeatMasker	LTR/Pao	856022	856218	1424	+	.	ID="RND-1_FAMILY-1032";Tend="876";Tstart="682";shortTE="F";uid="77424225-9966-4764-bcd9-f89e569f835a"
WOFM01000596.1	RepeatMasker	Unknown	65632	65812	1306	+	.	ID="RND-1_FAMILY-70";Tend="1171";Tstart="990";shortTE="F";uid="016522fc-2bcc-4d64-a32c-01ebf75b9aaa"
WOFM01000596.1	RepeatMasker	Unknown	539200	539878	2409	+	.	ID="RND-2_FAMILY-36";Tend="1646";Tstart="617";shortTE="F";uid="4b5fa789-6d9f-49b3-882b-cc005787a364"
WOFM01000596.1	RepeatMasker	Unknown	204675	204858	445	+	.	ID="RND-6_FAMILY-756";Tend="1019";Tstart="817";shortTE="F";uid="db6143bd-bc5c-4702-be24-375fd662f38b"
WOFM01000596.1	RepeatMasker	Unknown	978021	978134	503	+	.	ID="RND-4_FAMILY-411";Tend="1324";Tstart="1209";shortTE="F";uid="30fbf18c-135f-4141-b976-182a683c162c"
WOFM01000596.1	RepeatMasker	Unknown	119050	119383	891	+	.	ID="RND-1_FAMILY-370";Tend="1346";Tstart="981";shortTE="F";uid="f7999dee-74c0-4c20-bfd4-6de220cb41fe"
WOFM01000596.1	RepeatMasker	Unknown	877723	878115	2877	+	.	ID="RND-6_FAMILY-2820";Tend="1589";Tstart="1193";shortTE="F";uid="dbb1bf71-babb-4707-87fb-b69e8c24e786"
WOFM01000596.1	RepeatMasker	DNA/Crypton-I	144064	144455	942	+	.	ID="RND-4_FAMILY-334";TEgroup="ctg_550%7CRND-4_FAMILY-334%7C2";Tend="1671";Tstart="885";shortTE="F";uid="73a3d9df-5b0a-4a54-ab25-31017c3ab0ef"
WOFM01000596.1	RepeatMasker	LTR/Gypsy	672125	672364	2010	+	.	ID="RND-1_FAMILY-378";Tend="11214";Tstart="10975";shortTE="F";uid="5b61068e-7c65-4161-8a02-0622bfdbf386"
WOFM01000596.1	RepeatMasker	LINE/R1-LOA	258218	266572	57651	+	.	ID="RND-1_FAMILY-289";Tend="9399";Tstart="1035";shortTE="F";uid="e9eacd6d-4d17-425a-b232-68a2e40fa6ca"
WOFM01000596.1	RepeatMasker	DNA/Crypton-I	695646	695861	610	+	.	ID="RND-6_FAMILY-4026";Tend="1272";Tstart="1054";shortTE="F";uid="3c4cfa51-b0da-4724-8289-1e5aa8bf78dd"
WOFM01000596.1	RepeatMasker	DNA/CMC-EnSpm	338029	338348	888	+	.	ID="RND-5_FAMILY-5417";TEgroup="ctg_550%7CRND-5_FAMILY-5417%7C1";Tend="1785";Tstart="815";shortTE="F";uid="302875a4-27e1-4e07-a184-3e2358ae444c"
WOFM01000596.1	RepeatMasker	Unknown	872700	873768	8290	+	.	ID="RND-6_FAMILY-6889";Tend="2514";Tstart="1383";shortTE="F";uid="3483a6a4-4723-40c4-bc1a-2e699e813895"
WOFM01000596.1	RepeatMasker	Unknown	713877	714732	6663	+	.	ID="RND-1_FAMILY-6";Tend="3118";Tstart="2265";shortTE="F";uid="bf5f0937-efab-4c00-888c-35cf480493ff"
WOFM01000596.1	RepeatMasker	LTR/Gypsy	1158219	1159228	52458	+	.	ID="RND-1_FAMILY-23";Tend="6975";Tstart="6";shortTE="F";uid="c954c4a6-1744-4f5a-b192-ea83bf1b3e64"
WOFM01000596.1	RepeatMasker	Unknown	695365	695621	1952	+	.	ID="RND-1_FAMILY-1125";Tend="1339";Tstart="1078";shortTE="F";uid="4a1af9a0-5664-4c22-82f7-01439a0cb0e0"
WOFM01000596.1	RepeatMasker	Unknown	1131627	1131916	1835	+	.	ID="RND-4_FAMILY-1462";Tend="1183";Tstart="889";shortTE="F";uid="1ea23df1-02d6-4378-8019-448ee1c67952"
WOFM01000596.1	RepeatMasker	Unknown	619212	619639	3484	+	.	ID="RND-1_FAMILY-295";Tend="1376";Tstart="921";shortTE="F";uid="afe347b8-99bb-4d57-a772-68e368f2a887"
WOFM01000596.1	RepeatMasker	Unknown	792860	793596	6179	+	.	ID="RND-1_FAMILY-955";Tend="1696";Tstart="961";shortTE="F";uid="584f6aa4-1c6e-4973-b05a-64bd7dbc6fd8"
WOFM01000596.1	RepeatMasker	Unknown	526661	527008	1443	+	.	ID="RND-6_FAMILY-4281";Tend="1193";Tstart="891";shortTE="F";uid="f61f7d8e-0b42-4129-a1e7-eae43c5b2c6a"
WOFM01000596.1	RepeatMasker	Unknown	207619	207886	567	+	.	ID="RND-1_FAMILY-328";Tend="1278";Tstart="1008";shortTE="F";uid="d4d48860-be62-4b5f-95e8-7a8c51e4768d"
WOFM01000596.1	RepeatMasker	LTR/Gypsy	869580	869887	436	+	.	ID="GYPSY-93_CQ-I";Tend="2173";Tstart="1866";shortTE="F";uid="a4c59947-bbc2-4369-8a57-b97e91d06d2f"
WOFM01000596.1	RepeatMasker	Unknown	866161	866545	2361	+	.	ID="RND-5_FAMILY-3502";Tend="1357";Tstart="968";shortTE="F";uid="11ed1cac-13ab-42ee-9b9b-863423532b28"
WOFM01000596.1	RepeatMasker	Unknown	383947	384176	1197	+	.	ID="RND-1_FAMILY-852";Tend="1185";Tstart="942";shortTE="F";uid="01b7a5cd-a7e9-4b97-bf2f-191193061c5d"
WOFM01000596.1	RepeatMasker	Unknown	32019	32155	1142	+	.	ID="RND-1_FAMILY-145";Tend="1031";Tstart="895";shortTE="F";uid="d0abcaf0-ef69-4e19-b8ab-5853e07db73b"
WOFM01000596.1	RepeatMasker	Unknown	1111544	1111867	1841	+	.	ID="RND-5_FAMILY-2775";Tend="1210";Tstart="893";shortTE="F";uid="145b966e-b9ee-4644-a3aa-f45117af3cea"
WOFM01000596.1	RepeatMasker	Unknown	978470	978581	553	+	.	ID="RND-6_FAMILY-2471";Tend="2112";Tstart="1996";shortTE="F";uid="0e9f818a-d505-4c32-b7e0-c176b45f96bb"
WOFM01000596.1	RepeatMasker	DNA/Ginger-1	968100	968246	476	+	.	ID="RND-6_FAMILY-9576";Tend="1051";Tstart="898";shortTE="F";uid="24e10429-570e-404f-9f61-c24831907a62"
WOFM01000596.1	RepeatMasker	RC/Helitron	1011811	1012107	1061	+	.	ID="RND-5_FAMILY-2749";Tend="1230";Tstart="922";shortTE="F";uid="a5a2ce12-7195-4973-809a-b4b3af8949b0"
WOFM01000596.1	RepeatMasker	Unknown	444503	444823	426	+	.	ID="RND-6_FAMILY-4576";Tend="1326";Tstart="1026";shortTE="F";uid="2ef013cf-2b81-4c57-985b-9fef53bda468"
WOFM01000596.1	RepeatMasker	Unknown	71957	72135	766	+	.	ID="RND-5_FAMILY-784";Tend="1650";Tstart="1429";shortTE="F";uid="b0f24ff3-6420-4d5a-83b9-71c40214dc50"
WOFM01000596.1	RepeatMasker	RC/Helitron	330367	330527	439	+	.	ID="RND-6_FAMILY-1517";Tend="1059";Tstart="893";shortTE="F";uid="3041bffd-60ce-4ddb-85ba-f7ffeee8800b"
WOFM01000596.1	RepeatMasker	Unknown	353323	354410	8977	+	.	ID="RND-1_FAMILY-880";Tend="1936";Tstart="847";shortTE="F";uid="7a8a38b3-191b-442b-9c45-25a34e05af27"
WOFM01000596.1	RepeatMasker	Unknown	1025046	1025369	1576	+	.	ID="RND-1_FAMILY-131";Tend="1255";Tstart="939";shortTE="F";uid="968f734c-b245-4007-b797-8dc986e5e673"
WOFM01000596.1	RepeatMasker	LTR/Copia	43273	46947	32255	+	.	ID="RND-6_FAMILY-3313";Tend="5794";Tstart="2118";shortTE="F";uid="b4c968dc-023b-44a6-9fa9-3f7a9248f748"
WOFM01000596.1	RepeatMasker	LTR/Pao	256613	257615	6186	+	.	ID="RND-6_FAMILY-2787";Tend="1667";Tstart="672";shortTE="F";uid="966cf64a-851c-47a3-9caf-5cdfbe6d0460"
WOFM01000596.1	RepeatMasker	Unknown	6867	7671	4447	+	.	ID="RND-6_FAMILY-9161";Tend="1735";Tstart="955";shortTE="F";uid="a7a9d279-eafa-4016-a138-c134b11766eb"
WOFM01000596.1	RepeatMasker	Unknown	924318	924820	2492	+	.	ID="RND-5_FAMILY-4056";Tend="1546";Tstart="1058";shortTE="F";uid="780b3ba4-1b79-4b88-8bf4-7cbabe821dd8"
WOFM01000596.1	RepeatMasker	Unknown	1034494	1034796	1543	+	.	ID="RND-1_FAMILY-306";Tend="1220";Tstart="910";shortTE="F";uid="f8a920e1-1005-4efb-8c3b-bd7e7ced1024"
WOFM01000596.1	RepeatMasker	DNA/Academ-1	686031	686408	414	+	.	ID="RND-6_FAMILY-1298";TEgroup="ctg_550%7CRND-6_FAMILY-1298%7C1";Tend="1648";Tstart="840";shortTE="F";uid="f975d983-0326-4f64-a610-0c10a4e5ddb1"
WOFM01000596.1	RepeatMasker	Unknown	115470	115728	1170	+	.	ID="RND-5_FAMILY-4056";Tend="1546";Tstart="1266";shortTE="F";uid="50dbd57d-7eb7-4ecb-8a0b-1f6f867fa30e"
WOFM01000596.1	RepeatMasker	DNA/TcMar-Tc1	133312	133565	547	+	.	ID="RND-6_FAMILY-336";Tend="1746";Tstart="1473";shortTE="F";uid="8acbd3fd-7d84-4d44-a19b-44ddc9aea7c0"
WOFM01000596.1	RepeatMasker	DNA	923534	923681	859	+	.	ID="RND-5_FAMILY-3205";Tend="1228";Tstart="1080";shortTE="F";uid="155e3f48-877f-4c6c-8b50-fab7fb65e240"
WOFM01000596.1	RepeatMasker	LTR/Gypsy	691087	691748	5193	+	.	ID="RND-6_FAMILY-2735";Tend="7995";Tstart="7333";shortTE="F";uid="ea6e69f3-07c5-4a97-99e5-f8a1eb4e2d3d"
WOFM01000596.1	RepeatMasker	DNA/Academ-1	505226	505352	782	+	.	ID="RND-5_FAMILY-478";Tend="1365";Tstart="1239";shortTE="F";uid="c3a652ef-2be8-4ebd-b219-dccee27f959f"
WOFM01000596.1	RepeatMasker	Unknown	722710	723045	1876	+	.	ID="RND-1_FAMILY-60";Tend="1407";Tstart="1052";shortTE="F";uid="b48401e4-f953-4a7c-b33b-0cd96c12fd9a"
WOFM01000596.1	RepeatMasker	Unknown	703155	703666	1857	+	.	ID="RND-2_FAMILY-36";Tend="1772";Tstart="774";shortTE="F";uid="45e3335f-27a9-47ec-99f0-c716b80c3676"
WOFM01000596.1	RepeatMasker	Unknown	408757	409069	958	+	.	ID="RND-4_FAMILY-1923";Tend="1277";Tstart="969";shortTE="F";uid="04893e96-7aac-4f56-b5a0-6d1ee3db63b1"
WOFM01000596.1	RepeatMasker	Unknown	706047	706399	2076	+	.	ID="RND-1_FAMILY-720";Tend="1343";Tstart="991";shortTE="F";uid="0d184890-3a1b-4c46-8a6e-26c6fae2c5f4"
WOFM01000596.1	RepeatMasker	Unknown	321141	321752	3915	+	.	ID="RND-5_FAMILY-2131";Tend="1493";Tstart="863";shortTE="F";uid="3482fb41-e2d1-4d83-9155-16c89f6d8dbe"
WOFM01000596.1	RepeatMasker	Unknown	295040	295176	683	+	.	ID="RND-4_FAMILY-1523";Tend="1101";Tstart="973";shortTE="F";uid="13add1dd-81f1-45fb-b353-b614ce983b61"
WOFM01000596.1	RepeatMasker	Unknown	923310	923472	470	+	.	ID="RND-1_FAMILY-197";Tend="1057";Tstart="898";shortTE="F";uid="0564a575-3e07-4253-8a61-154433d2c877"
WOFM01000596.1	RepeatMasker	Unknown	469808	470397	1678	+	.	ID="RND-4_FAMILY-1370";Tend="1583";Tstart="1068";shortTE="F";uid="ddc4c275-30e2-43ed-bd35-5d74cea595df"
WOFM01000596.1	RepeatMasker	Unknown	878562	878762	1162	+	.	ID="RND-1_FAMILY-504";Tend="1151";Tstart="951";shortTE="F";uid="aa0e24be-1aff-461f-8166-2ef6a6ec27fb"
WOFM01000596.1	RepeatMasker	DNA/MULE-NOF	497604	498690	5504	+	.	ID="RND-1_FAMILY-293";Tend="1200";Tstart="183";shortTE="F";uid="cff1a891-7bbd-4e24-ac07-3697f93d2b5b"
WOFM01000596.1	RepeatMasker	Unknown	823196	824255	6534	+	.	ID="RND-1_FAMILY-570";Tend="2118";Tstart="1113";shortTE="F";uid="fdd973bf-827a-46cd-8463-96c22cf6ac72"
WOFM01000596.1	RepeatMasker	Unknown	1073753	1074061	1654	+	.	ID="RND-1_FAMILY-695";Tend="1294";Tstart="991";shortTE="F";uid="590e72e8-8914-477b-8f82-0978e80e3c13"
WOFM01000596.1	RepeatMasker	Unknown	393454	394524	7419	+	.	ID="RND-5_FAMILY-2131";Tend="1970";Tstart="902";shortTE="F";uid="43d96a67-f885-4c06-8c27-72a18bb148d1"
WOFM01000596.1	RepeatMasker	DNA/TcMar-Tc1	309866	310170	756	+	.	ID="RND-5_FAMILY-576";Tend="1339";Tstart="971";shortTE="F";uid="9615f369-4046-4da9-a090-f787167b17e1"
WOFM01000596.1	RepeatMasker	DNA/TcMar-Mariner	298304	298680	2124	+	.	ID="RND-6_FAMILY-9025";Tend="1454";Tstart="1050";shortTE="F";uid="196065fc-f55f-48bf-833d-db01794298fa"
WOFM01000596.1	RepeatMasker	DNA/Crypton-I	753509	754068	3851	+	.	ID="rnd-1_family-1028";Tend="1528";Tstart="986";shortTE="F";uid="376a6c8f-3fac-4cc4-83cb-bc9c28cdafcb"
WOFM01000596.1	RepeatMasker	Unknown	944571	945005	2043	+	.	ID="RND-1_FAMILY-1003";Tend="1358";Tstart="958";shortTE="F";uid="d30c1887-a1b9-4129-80c5-d3a3a22e52fa"
WOFM01000596.1	RepeatMasker	DNA	451233	451826	4195	+	.	ID="RND-5_FAMILY-3974";Tend="1327";Tstart="729";shortTE="F";uid="1652b9a3-5572-4c74-9348-703a7e934d9b"
WOFM01000596.1	RepeatMasker	Unknown	1022704	1022893	1162	+	.	ID="RND-4_FAMILY-1091";Tend="1133";Tstart="944";shortTE="F";uid="a350d89d-d2ca-4eb2-9dca-073db8e557e7"
WOFM01000596.1	RepeatMasker	LTR/Gypsy	1144148	1144562	2642	+	.	ID="RND-1_FAMILY-698";Tend="8647";Tstart="8221";shortTE="F";uid="34d1e559-c040-4594-bb2e-d37290f53667"
WOFM01000596.1	RepeatMasker	Unknown	174112	174457	1467	+	.	ID="RND-1_FAMILY-70";Tend="1170";Tstart="835";shortTE="F";uid="05b28299-b317-4fb7-b9bf-748a46278777"
WOFM01000596.1	RepeatMasker	Unknown	426539	426924	1755	+	.	ID="RND-6_FAMILY-15";Tend="1478";Tstart="1069";shortTE="F";uid="9d3609e6-c1ab-4c6d-bf10-2dc1d9ae621b"
WOFM01000596.1	RepeatMasker	Unknown	552168	552360	1316	+	.	ID="RND-1_FAMILY-938";Tend="1161";Tstart="951";shortTE="F";uid="86d830ff-c437-4d19-9c70-9fffb5fa0679"
WOFM01000596.1	RepeatMasker	Unknown	351167	351731	4128	+	.	ID="RND-5_FAMILY-2131";Tend="1490";Tstart="922";shortTE="F";uid="d5fd0077-6c16-4aa2-a0a3-aa25847cdab4"
WOFM01000596.1	RepeatMasker	DNA	687249	687602	723	+	.	ID="RND-6_FAMILY-4595";Tend="1334";Tstart="970";shortTE="F";uid="4cf3089e-f50d-4d36-81f1-86fbd6cb7499"
WOFM01000596.1	RepeatMasker	Unknown	904617	904773	416	+	.	ID="RND-1_FAMILY-402";Tend="1440";Tstart="1273";shortTE="F";uid="097e70ce-199d-4253-9957-206049f87eed"
WOFM01000596.1	RepeatMasker	LTR/Gypsy	826573	827086	4163	+	.	ID="RND-2_FAMILY-41";Tend="527";Tstart="17";shortTE="F";uid="9b84ffcd-7bf8-4585-b883-cb17df614194"
WOFM01000596.1	RepeatMasker	Unknown	312637	313203	3087	+	.	ID="RND-1_FAMILY-195";Tend="1484";Tstart="929";shortTE="F";uid="c8fbf071-e6d7-44b6-b933-7b7bddb97bef"
WOFM01000596.1	RepeatMasker	Unknown	400348	400469	529	+	.	ID="RND-6_FAMILY-9161";Tend="1121";Tstart="1000";shortTE="F";uid="c6b09752-c8e7-44a4-8dea-1691d9f95561"
WOFM01000596.1	RepeatMasker	LTR/Gypsy	102442	103044	3215	+	.	ID="RND-1_FAMILY-83";Tend="1531";Tstart="916";shortTE="F";uid="63443bbb-da2b-41f5-8d50-ffef356720c6"
WOFM01000596.1	RepeatMasker	LTR/Gypsy	693173	695365	18023	+	.	ID="RND-1_FAMILY-259";Tend="6281";Tstart="4061";shortTE="F";uid="15f208f4-cd31-46e7-b7d0-34476c60dccb"
WOFM01000596.1	RepeatMasker	LTR/Gypsy	933097	935435	18809	+	.	ID="RND-1_FAMILY-503";Tend="7605";Tstart="5265";shortTE="F";uid="68b9b4ab-cf11-4c7f-a85c-d663b4179a8f"
WOFM01000596.1	RepeatMasker	DNA/Kolobok-T2	790339	790828	2742	+	.	ID="RND-6_FAMILY-1261";Tend="1133";Tstart="646";shortTE="F";uid="d0e9848d-053d-4a96-acfa-200c9ebc9e39"
WOFM01000596.1	RepeatMasker	RC/Helitron	1029054	1029300	1363	+	.	ID="RND-4_FAMILY-590";Tend="1566";Tstart="1321";shortTE="F";uid="cb4cf9b6-a8bd-4eb0-a856-77e08e9e444c"
WOFM01000596.1	RepeatMasker	LTR/Copia	607304	611718	37997	+	.	ID="RND-6_FAMILY-3006";Tend="5957";Tstart="1524";shortTE="F";uid="2c749293-1706-460e-aa8c-d94cace7ddd9"
WOFM01000596.1	RepeatMasker	Unknown	480617	481285	3634	+	.	ID="RND-4_FAMILY-829";Tend="1522";Tstart="821";shortTE="F";uid="64a49ee3-1c00-45ce-bc55-caae26c21ddb"
WOFM01000596.1	RepeatMasker	Unknown	1013955	1014506	851	+	.	ID="RND-1_FAMILY-34";Tend="1900";Tstart="1245";shortTE="F";uid="94050fbe-dbbc-4554-be58-a49c72cfac27"
WOFM01000596.1	RepeatMasker	Unknown	745394	746567	5991	+	.	ID="RND-1_FAMILY-126";Tend="1765";Tstart="660";shortTE="F";uid="c204628e-6fe0-478f-8406-af8647c530fd"
WOFM01000596.1	RepeatMasker	DNA/hAT-Blackjack	358243	358550	681	+	.	ID="RND-5_FAMILY-3276";Tend="974";Tstart="689";shortTE="F";uid="6de2ef03-3e6e-403e-ae57-a3dbaa168fe8"
WOFM01000596.1	RepeatMasker	Unknown	1132943	1133514	2070	+	.	ID="RND-1_FAMILY-562";TEgroup="ctg_550%7CRND-1_FAMILY-562%7C1";Tend="1205";Tstart="902";shortTE="F";uid="39fa38ed-f6ce-4f66-ac90-6d5aa33050d5"
WOFM01000596.1	RepeatMasker	RC/Helitron	384185	384368	578	+	.	ID="RND-5_FAMILY-2792";Tend="1750";Tstart="1540";shortTE="F";uid="6ce383dc-73ae-45a6-8a5a-0e0563c4396b"
WOFM01000596.1	RepeatMasker	Unknown	1020573	1021118	2705	+	.	ID="RND-4_FAMILY-906";Tend="1582";Tstart="932";shortTE="F";uid="abbffd21-5268-418a-bded-cac34a7b5642"
WOFM01000596.1	RepeatMasker	DNA/Kolobok-T2?	929252	929493	1287	+	.	ID="RND-1_FAMILY-62";Tend="1194";Tstart="954";shortTE="F";uid="8d8a3408-c015-4eeb-8b41-73763bfa29d6"
WOFM01000596.1	RepeatMasker	Unknown	802338	802998	4981	+	.	ID="RND-1_FAMILY-131";Tend="1638";Tstart="948";shortTE="F";uid="13ff71a8-193e-4b15-845e-5f73036bb31b"
WOFM01000596.1	RepeatMasker	Unknown	786435	786719	1148	+	.	ID="RND-5_FAMILY-6275";Tend="1227";Tstart="964";shortTE="F";uid="57c1b075-c843-49d2-abb6-1ed2c959c80f"
WOFM01000596.1	RepeatMasker	LTR/Gypsy	473862	474435	3996	+	.	ID="RND-6_FAMILY-1390";Tend="9348";Tstart="8767";shortTE="F";uid="9114fa1e-a59d-4db3-adcf-3a89f6abe665"
WOFM01000596.1	RepeatMasker	Unknown	816959	817288	1444	+	.	ID="RND-6_FAMILY-14885";TEgroup="ctg_550%7CRND-6_FAMILY-14885%7C3";Tend="1957";Tstart="831";shortTE="F";uid="616395a0-5d88-4059-8bcc-f4c2df5ea4e6"
WOFM01000596.1	RepeatMasker	Unknown	189411	189560	1059	+	.	ID="RND-1_FAMILY-139";Tend="1042";Tstart="890";shortTE="F";uid="4ad0bfb5-305a-4515-b487-c9e748c7b5e3"
WOFM01000596.1	RepeatMasker	Unknown	303692	303984	1106	+	.	ID="RND-1_FAMILY-117";Tend="1226";Tstart="949";shortTE="F";uid="dfa6c962-fe84-425c-a5a4-cab90bcbcda3"
WOFM01000596.1	RepeatMasker	Unknown	289996	290589	3417	+	.	ID="RND-1_FAMILY-159";Tend="1580";Tstart="975";shortTE="F";uid="6f3ef0d5-1996-45aa-acf8-34dd6c9a191b"
WOFM01000596.1	RepeatMasker	Unknown	973203	974370	9779	+	.	ID="RND-1_FAMILY-105";Tend="2013";Tstart="845";shortTE="F";uid="7d438212-72ed-4011-a7e8-6a9dce3f87c1"
WOFM01000596.1	RepeatMasker	Unknown	72380	72567	653	+	.	ID="RND-1_FAMILY-27";Tend="1132";Tstart="954";shortTE="F";uid="d94d246c-794f-4801-ac59-1a4276a12e78"
WOFM01000596.1	RepeatMasker	Unknown	396168	396544	1514	+	.	ID="RND-2_FAMILY-36";Tend="1643";Tstart="1271";shortTE="F";uid="3bef67c8-be24-4bfe-8bcb-41e28b89ad9e"
WOFM01000596.1	RepeatMasker	DNA/hAT-hAT19	439093	439279	863	+	.	ID="RND-6_FAMILY-4704";Tend="1578";Tstart="1385";shortTE="F";uid="997c22b1-cbd1-42d1-adf4-d2c36d40e11e"
WOFM01000596.1	RepeatMasker	LTR/Gypsy	227730	235553	47491	+	.	ID="RND-1_FAMILY-150";Tend="8018";Tstart="181";shortTE="F";uid="eb335846-654f-4da7-b276-7c5a8c5ab7bf"
WOFM01000596.1	RepeatMasker	RC/Helitron	334418	335089	2354	+	.	ID="RND-6_FAMILY-1517";Tend="1780";Tstart="945";shortTE="F";uid="f0e8d1f4-b73e-441d-b3b6-38283ff5bb9b"
WOFM01000596.1	RepeatMasker	Unknown	378459	378706	642	+	.	ID="RND-6_FAMILY-756";Tend="771";Tstart="518";shortTE="F";uid="5f493c5f-abac-45c4-8829-c2b2927c8d77"
WOFM01000596.1	RepeatMasker	Unknown	796197	796795	3592	+	.	ID="RND-1_FAMILY-468";Tend="5601";Tstart="5000";shortTE="F";uid="95e90bad-d2ff-49ed-990d-2e942fafc855"
WOFM01000596.1	RepeatMasker	Unknown	639084	639784	3759	+	.	ID="RND-1_FAMILY-402";Tend="1649";Tstart="914";shortTE="F";uid="6fbdd773-b4f3-496d-9774-6d1472af1067"
WOFM01000596.1	RepeatMasker	Unknown	244336	244619	762	+	.	ID="RND-1_FAMILY-31";Tend="1598";Tstart="1309";shortTE="F";uid="12dcf502-8b2b-4235-b1cd-8100d9421b7f"
WOFM01000596.1	RepeatMasker	Unknown	280205	281190	5494	+	.	ID="RND-6_FAMILY-15";Tend="1763";Tstart="761";shortTE="F";uid="147dc489-f519-4862-bac4-2e182687a26f"
WOFM01000596.1	RepeatMasker	LTR/Gypsy	847162	847535	1370	+	.	ID="RND-5_FAMILY-1723";Tend="6995";Tstart="6607";shortTE="F";uid="ee5de9df-61b4-4055-ae1b-13bc12f52fd0"
WOFM01000596.1	RepeatMasker	Unknown	975583	975795	1562	+	.	ID="RND-1_FAMILY-1088";Tend="1669";Tstart="1457";shortTE="F";uid="e91b6b5c-6599-403a-bf24-b1de7fc18b1e"
WOFM01000596.1	RepeatMasker	Unknown	77643	78128	1671	+	.	ID="RND-5_FAMILY-784";Tend="1507";Tstart="1075";shortTE="F";uid="c60df46f-e2e2-4ecf-9683-3b2fedeaaa22"
WOFM01000596.1	RepeatMasker	DNA	328563	328720	1006	+	.	ID="RND-5_FAMILY-4767";Tend="1051";Tstart="883";shortTE="F";uid="69c636b0-5927-46ee-b6e0-58c392405fe6"
WOFM01000596.1	RepeatMasker	Unknown	431908	432247	1437	+	.	ID="RND-1_FAMILY-141";Tend="1236";Tstart="881";shortTE="F";uid="4693115c-e80c-40a8-9d55-93bda27e73d5"
WOFM01000596.1	RepeatMasker	Unknown	128446	128800	2353	+	.	ID="RND-1_FAMILY-670";Tend="1289";Tstart="939";shortTE="F";uid="144b5d52-2078-41f3-ae6d-4e1e42ffa11e"
WOFM01000596.1	RepeatMasker	Unknown	780481	781082	3600	+	.	ID="RND-5_FAMILY-994";Tend="1463";Tstart="906";shortTE="F";uid="b086ab85-d643-416f-b3fe-bb8cff32f11b"
WOFM01000596.1	RepeatMasker	Unknown	1010084	1010375	1057	+	.	ID="RND-5_FAMILY-647";Tend="1223";Tstart="896";shortTE="F";uid="7f9b5f34-8306-4467-bbbf-2323857254ba"
WOFM01000596.1	RepeatMasker	RC/Helitron	509400	509530	804	+	.	ID="RND-5_FAMILY-2749";Tend="1049";Tstart="923";shortTE="F";uid="4deb66a2-e8ed-4ba5-acfd-6db300037653"
WOFM01000596.1	RepeatMasker	DNA/hAT	330764	331169	1542	+	.	ID="RND-5_FAMILY-1560";Tend="1519";Tstart="1066";shortTE="F";uid="2116fc93-cf10-42a8-828c-eeb6d872fc16"
WOFM01000596.1	RepeatMasker	LTR/Copia	354358	354736	2341	+	.	ID="RND-1_FAMILY-587";Tend="813";Tstart="502";shortTE="F";uid="587841e0-c647-4e75-9fda-b767f4972af7"
WOFM01000596.1	RepeatMasker	LTR/Gypsy	871018	871708	444	+	.	ID="GYPSY-93_CQ-I";Tend="3740";Tstart="2964";shortTE="F";uid="f5533abb-6cc7-48b0-8d5b-edaad7750bb9"
WOFM01000596.1	RepeatMasker	Unknown	1036627	1036786	480	+	.	ID="RND-6_FAMILY-1182";Tend="1295";Tstart="1129";shortTE="F";uid="3b11ce65-d96e-4e1b-913c-b3b5e8e67c1e"
WOFM01000596.1	RepeatMasker	LINE/R2-NeSL	435938	436462	3467	+	.	ID="RND-3_FAMILY-38";Tend="1441";Tstart="930";shortTE="F";uid="a320df56-d212-4cb2-a82b-1c500bf2e909"
WOFM01000596.1	RepeatMasker	Unknown	974365	974690	1103	+	.	ID="RND-6_FAMILY-5826";Tend="1239";Tstart="919";shortTE="F";uid="ec979e73-7563-4ef8-bf8e-405c85c2f6f8"
WOFM01000596.1	RepeatMasker	Unknown	1015373	1015599	924	+	.	ID="RND-4_FAMILY-1209";Tend="2768";Tstart="2547";shortTE="F";uid="2843320a-93ab-49cf-80af-bdd53bce555d"
WOFM01000596.1	RepeatMasker	Unknown	243226	243691	3096	+	.	ID="RND-1_FAMILY-1037";Tend="1366";Tstart="868";shortTE="F";uid="bd5624a5-9fc9-4735-aa54-d2bd8f997106"
WOFM01000596.1	RepeatMasker	Unknown	840342	840885	3144	+	.	ID="RND-1_FAMILY-98";Tend="1476";Tstart="938";shortTE="F";uid="68fe26f9-bec6-4617-862c-0eccc32c1226"
WOFM01000596.1	RepeatMasker	Unknown	299707	300001	2201	+	.	ID="RND-5_FAMILY-2131";Tend="1155";Tstart="862";shortTE="F";uid="4a219520-804e-4a15-9039-9c029cc9f1a6"
WOFM01000596.1	RepeatMasker	Unknown	866832	866933	563	+	.	ID="RND-5_FAMILY-3502";Tend="1492";Tstart="1393";shortTE="F";uid="6f535bc7-fee7-46d7-959b-587ad75a06c9"
WOFM01000596.1	RepeatMasker	DNA	372592	372738	789	+	.	ID="RND-5_FAMILY-3205";Tend="1227";Tstart="1069";shortTE="F";uid="27fce5f7-18e1-4849-8273-11664b4f40ad"
WOFM01000596.1	RepeatMasker	Unknown	774282	774532	821	+	.	ID="RND-4_FAMILY-3345";Tend="1182";Tstart="912";shortTE="F";uid="0e3791a4-b0b8-40ae-8871-3db1c397f702"
WOFM01000596.1	RepeatMasker	Unknown	334137	334417	1484	+	.	ID="RND-5_FAMILY-1933";Tend="1263";Tstart="989";shortTE="F";uid="edc7cd0e-1d84-47d4-b93c-1ff3eab9e433"
WOFM01000596.1	RepeatMasker	Unknown	460587	461337	3210	+	.	ID="RND-5_FAMILY-852";Tend="1500";Tstart="772";shortTE="F";uid="446f596e-baab-400d-aed7-63ab18e38060"
WOFM01000596.1	RepeatMasker	Unknown	696966	697082	543	+	.	ID="RND-5_FAMILY-1342";Tend="1107";Tstart="957";shortTE="F";uid="9f4a7bfb-49b3-43a4-b03b-7a8cdc1b6b17"
WOFM01000596.1	RepeatMasker	Unknown	102140	102443	1497	+	.	ID="RND-1_FAMILY-2";Tend="1200";Tstart="888";shortTE="F";uid="f4d748b0-022e-49a9-ba82-39e17a60dc71"
WOFM01000596.1	RepeatMasker	Unknown	1003154	1003254	442	+	.	ID="RND-6_FAMILY-9706";Tend="1065";Tstart="964";shortTE="F";uid="4fbfff86-c58f-4ba5-b563-bfd4ccf17cb7"
WOFM01000596.1	RepeatMasker	Unknown	433604	433948	1811	+	.	ID="RND-2_FAMILY-36";Tend="968";Tstart="613";shortTE="F";uid="28c667ae-e5aa-431b-a751-a31626927393"
WOFM01000596.1	RepeatMasker	Unknown	876986	877303	593	+	.	ID="RND-4_FAMILY-900";Tend="1604";Tstart="1287";shortTE="F";uid="1acddb89-9e83-4b26-96d8-d82eed813142"
WOFM01000596.1	RepeatMasker	Unknown	618282	619050	5685	+	.	ID="RND-1_FAMILY-105";Tend="1573";Tstart="798";shortTE="F";uid="2d40e9e2-e86a-4796-80de-5f1dad0fbd40"
WOFM01000596.1	RepeatMasker	Unknown	203713	204028	2212	+	.	ID="RND-1_FAMILY-562";Tend="1195";Tstart="891";shortTE="F";uid="24b12a33-d68b-4245-843e-b161fa9e7869"
WOFM01000596.1	RepeatMasker	Unknown	787365	787972	1950	+	.	ID="RND-5_FAMILY-6275";Tend="1983";Tstart="1350";shortTE="F";uid="2318cf74-f4a8-4a91-99f7-b923c1521889"
WOFM01000596.1	RepeatMasker	DNA/hAT	451840	452321	696	+	.	ID="RND-5_FAMILY-1560";TEgroup="ctg_550%7CRND-5_FAMILY-1560%7C1";Tend="1267";Tstart="986";shortTE="F";uid="956cf8a7-f274-419f-8f7e-c63c659c87d4"
WOFM01000596.1	RepeatMasker	Unknown	847977	848279	2181	+	.	ID="RND-1_FAMILY-58";Tend="1254";Tstart="957";shortTE="F";uid="ba57e840-5e78-43eb-ae41-2880152995ff"
WOFM01000596.1	RepeatMasker	Unknown	590036	590323	2216	+	.	ID="RND-1_FAMILY-128";Tend="1264";Tstart="977";shortTE="F";uid="b0768999-ee74-4f9e-a519-10caa591d157"
WOFM01000596.1	RepeatMasker	LTR/Pao	251952	252272	2438	+	.	ID="RND-6_FAMILY-1040";Tend="764";Tstart="444";shortTE="F";uid="35194f3c-5690-4a56-a6bc-417c5a5df354"
WOFM01000596.1	RepeatMasker	Unknown	115926	116221	1635	+	.	ID="RND-1_FAMILY-872";Tend="1254";Tstart="958";shortTE="F";uid="dce9a54a-9f20-41ae-a0bf-b332a33e7353"
WOFM01000596.1	RepeatMasker	Unknown	296440	297345	4384	+	.	ID="RND-4_FAMILY-84";Tend="1873";Tstart="926";shortTE="F";uid="db772ae8-c90c-4c42-a4d0-f3a15e0fb9c7"
WOFM01000596.1	RepeatMasker	LTR/Gypsy	658722	665583	59218	+	.	ID="RND-6_FAMILY-2014";Tend="7683";Tstart="797";shortTE="F";uid="db2a531d-d442-4c18-987c-ae91e6646d5f"
WOFM01000596.1	RepeatMasker	Unknown	714730	715237	2770	+	.	ID="RND-6_FAMILY-638";Tend="1594";Tstart="1098";shortTE="F";uid="23980ded-bfd7-45df-9065-3f37dd755322"
WOFM01000596.1	RepeatMasker	DNA/Sola-1	923010	923259	1173	+	.	ID="RND-4_FAMILY-2904";Tend="1212";Tstart="967";shortTE="F";uid="65472ea9-7dc2-4db9-afd3-4a9205263996"
WOFM01000596.1	RepeatMasker	Unknown	203174	203317	426	+	.	ID="RND-1_FAMILY-626";Tend="1181";Tstart="1038";shortTE="F";uid="e4956692-4185-46f4-8cf0-0f7330b65150"
WOFM01000596.1	RepeatMasker	DNA/CMC-Transib	779834	780105	1152	+	.	ID="RND-4_FAMILY-1691";Tend="1180";Tstart="893";shortTE="F";uid="61c74479-e307-4e3e-810a-36a5288e8d26"
WOFM01000596.1	RepeatMasker	LTR/Copia	273060	278371	43070	+	.	ID="RND-4_FAMILY-712";Tend="5885";Tstart="595";shortTE="F";uid="a7b9bf44-bf37-42b5-a572-650683c5b898"
WOFM01000596.1	RepeatMasker	DNA/Academ-1	550860	551247	2569	+	.	ID="RND-1_FAMILY-579";Tend="1364";Tstart="953";shortTE="F";uid="d192946b-0d41-4582-9810-712dc377b603"
WOFM01000596.1	RepeatMasker	DNA/TcMar-Tc1	637193	637948	4293	+	.	ID="rnd-1_family-649";Tend="1720";Tstart="814";shortTE="F";uid="3ba97e5a-d213-4457-9d55-cb0750c6f522"
WOFM01000596.1	RepeatMasker	DNA/CMC-Transib	391160	391448	1686	+	.	ID="RND-5_FAMILY-7174";Tend="1301";Tstart="1004";shortTE="F";uid="942e5257-3455-4e5e-8c5f-736904e11730"
WOFM01000596.1	RepeatMasker	DNA/Academ-1	550413	550540	750	+	.	ID="RND-1_FAMILY-579";Tend="954";Tstart="828";shortTE="F";uid="390043ab-0e65-4e6a-88e3-e05c9c57e411"
WOFM01000596.1	RepeatMasker	Unknown	1005655	1005878	1179	+	.	ID="RND-5_FAMILY-1076";Tend="1093";Tstart="872";shortTE="F";uid="318cf29e-d4e8-4eed-a827-d9a09313d8ed"
WOFM01000596.1	RepeatMasker	Unknown	534689	534928	1640	+	.	ID="RND-1_FAMILY-1120";Tend="1279";Tstart="1042";shortTE="F";uid="db3ade0b-ff65-402d-a429-902c44cddec6"
WOFM01000596.1	RepeatMasker	Unknown	994047	994909	3304	+	.	ID="RND-1_FAMILY-10";Tend="1856";Tstart="940";shortTE="F";uid="016e0e03-1c00-44f8-9c9a-a5753a0e71e2"
WOFM01000596.1	RepeatMasker	LTR/Pao	423943	424408	2029	+	.	ID="RND-1_FAMILY-33";Tend="1384";Tstart="933";shortTE="F";uid="925bc38d-c9ca-483d-8108-0628e445408f"
WOFM01000596.1	RepeatMasker	DNA/Crypton-I	1054420	1054768	2418	+	.	ID="RND-6_FAMILY-4026";Tend="1277";Tstart="924";shortTE="F";uid="cf8adbf9-afcc-47da-97ab-63960c4a46d7"
WOFM01000596.1	RepeatMasker	DNA/TcMar-Mariner	1004904	1005658	4840	+	.	ID="RND-6_FAMILY-9025";Tend="1387";Tstart="633";shortTE="F";uid="59823194-cc17-47d5-bbd1-a73460762f69"
WOFM01000596.1	RepeatMasker	Unknown	841306	841805	1512	+	.	ID="RND-5_FAMILY-2840";Tend="1553";Tstart="991";shortTE="F";uid="c370807b-c7eb-471e-bb05-b3a3cb4798b1"
WOFM01000596.1	RepeatMasker	RC/Helitron	786828	787359	4559	+	.	ID="RND-4_FAMILY-8";Tend="1429";Tstart="895";shortTE="F";uid="c2bf641a-98c1-47d5-b9d5-9abb91c1045f"
WOFM01000596.1	RepeatMasker	Unknown	490796	492323	10003	+	.	ID="RND-1_FAMILY-871";Tend="2349";Tstart="797";shortTE="F";uid="2da07c96-5857-4cbd-a744-4a0fb56f071d"
WOFM01000596.1	RepeatMasker	Unknown	1008929	1009230	830	+	.	ID="RND-1_FAMILY-370";Tend="1346";Tstart="976";shortTE="F";uid="00f485db-2e1c-4a0e-b073-b2d86f9961f9"
WOFM01000596.1	RepeatMasker	RC/Helitron	975382	975565	1093	+	.	ID="RND-6_FAMILY-469";Tend="1164";Tstart="973";shortTE="F";uid="53b229e1-4da3-45ec-8962-dbf76a62997f"
WOFM01000596.1	RepeatMasker	Unknown	1010507	1010859	2241	+	.	ID="RND-5_FAMILY-1913";Tend="1317";Tstart="969";shortTE="F";uid="afd6b669-1c7d-42b9-92fa-10c2243869a7"
WOFM01000596.1	RepeatMasker	Unknown	341304	341455	761	+	.	ID="RND-6_FAMILY-9161";Tend="935";Tstart="780";shortTE="F";uid="286192d0-2693-4eca-b327-e906a5f621c2"
WOFM01000596.1	RepeatMasker	Unknown	272090	272371	1573	+	.	ID="RND-6_FAMILY-3357";Tend="1412";Tstart="1132";shortTE="F";uid="058d0313-2ea2-4628-8365-26677db5fcce"
WOFM01000596.1	RepeatMasker	Unknown	177059	177200	1010	+	.	ID="RND-1_FAMILY-681";Tend="1153";Tstart="1015";shortTE="F";uid="fe811d4d-02c2-4d8e-93a5-4a083bb57137"
WOFM01000596.1	RepeatMasker	DNA/Academ-1	536199	537138	8982	+	.	ID="rnd-1_family-73";Tend="2524";Tstart="1048";shortTE="F";uid="8dcb022b-94f6-48d2-a63a-266249ddd7b7"
WOFM01000596.1	RepeatMasker	Unknown	844017	844176	780	+	.	ID="RND-1_FAMILY-75";Tend="1121";Tstart="978";shortTE="F";uid="c8f9f939-e75c-4514-b6ff-9898fb2e3c44"
WOFM01000596.1	RepeatMasker	Unknown	688122	688336	757	+	.	ID="RND-6_FAMILY-4741";Tend="1857";Tstart="1638";shortTE="F";uid="81dbf370-0899-4cf7-bf3c-94cd785bffb9"
WOFM01000596.1	RepeatMasker	Unknown	1123227	1123791	4694	+	.	ID="RND-1_FAMILY-145";Tend="2339";Tstart="1776";shortTE="F";uid="c2d1b806-4826-4e73-8c32-9ac84c1f1b54"
WOFM01000596.1	RepeatMasker	DNA/Crypton-I	490439	490569	565	+	.	ID="RND-6_FAMILY-470";Tend="1855";Tstart="1727";shortTE="F";uid="ba28c135-5fca-4e69-9d40-11e4cb1326ea"
WOFM01000596.1	RepeatMasker	Unknown	831937	832237	905	+	.	ID="RND-5_FAMILY-129";Tend="1344";Tstart="1040";shortTE="F";uid="d7b4226b-9a3d-49de-b25b-6d41993b1ba6"
WOFM01000596.1	RepeatMasker	Unknown	99138	99272	975	+	.	ID="RND-1_FAMILY-2";Tend="881";Tstart="745";shortTE="F";uid="9ef4578f-b051-4af3-b907-f44e8a2aee70"
WOFM01000596.1	RepeatMasker	Unknown	894403	895540	7640	+	.	ID="RND-1_FAMILY-6";Tend="1858";Tstart="713";shortTE="F";uid="b55a6260-4835-444e-a052-bacbddfb02ac"
WOFM01000596.1	RepeatMasker	DNA/Crypton-I	1044904	1045175	980	+	.	ID="RND-1_FAMILY-240";Tend="1217";Tstart="952";shortTE="F";uid="b5fce254-e856-440b-8dcb-9182707bc3fb"
WOFM01000596.1	RepeatMasker	LTR/Gypsy	817943	818979	8620	+	.	ID="RND-1_FAMILY-259";Tend="1742";Tstart="684";shortTE="F";uid="441fac0f-bf3f-40b1-b98f-da17847fb710"
WOFM01000596.1	RepeatMasker	Unknown	176500	177042	3449	+	.	ID="RND-5_FAMILY-211";Tend="1839";Tstart="1285";shortTE="F";uid="7243762c-4e47-4f15-9fe6-0b18cc00edc7"
WOFM01000596.1	RepeatMasker	Unknown	652396	652905	1595	+	.	ID="RND-6_FAMILY-480";Tend="4213";Tstart="3700";shortTE="F";uid="06cef5d3-c24f-4c09-8253-464bd65ecd76"
WOFM01000596.1	RepeatMasker	DNA/Sola-1	754443	754761	906	+	.	ID="RND-5_FAMILY-2465";Tend="1605";Tstart="1288";shortTE="F";uid="dea45ee5-3fdf-4bee-aaf9-11e60ef2319d"
WOFM01000596.1	RepeatMasker	Unknown	571107	571388	2128	+	.	ID="RND-6_FAMILY-13769";Tend="1655";Tstart="1374";shortTE="F";uid="02190861-21dc-422a-b2a2-6a3ab7922fd1"
WOFM01000596.1	RepeatMasker	Unknown	157804	158202	1875	+	.	ID="RND-1_FAMILY-383";Tend="1350";Tstart="932";shortTE="F";uid="cc437cd9-7a5c-4bc4-ac01-3a047249c135"
WOFM01000596.1	RepeatMasker	Unknown	801404	802073	3814	+	.	ID="RND-1_FAMILY-495";Tend="1628";Tstart="942";shortTE="F";uid="dd0963fd-35a0-4c5c-8a69-447a71b54666"
WOFM01000596.1	RepeatMasker	LTR/Copia	602568	607304	6574	+	.	ID="RND-1_FAMILY-391";TEgroup="ctg_550%7CRND-1_FAMILY-391%7C1";Tend="6140";Tstart="830";shortTE="F";uid="d7489433-19b0-4f2d-86df-ce07d6bf22a2"
WOFM01000596.1	RepeatMasker	Unknown	426924	427027	520	+	.	ID="RND-5_FAMILY-1347";Tend="801";Tstart="699";shortTE="F";uid="0c7b367d-d46f-41d6-8dd6-f2bbc0a6267a"
WOFM01000596.1	RepeatMasker	Unknown	333877	334109	1035	+	.	ID="RND-1_FAMILY-117";Tend="1174";Tstart="950";shortTE="F";uid="1fc732a9-5821-4029-b211-ce51bd14ad20"
WOFM01000596.1	RepeatMasker	LINE/RTE-RTE	941468	942130	577	+	.	ID="RTE-2_LVA";TEgroup="ctg_550%7CRTE-2_LVA%7C1";Tend="1658";Tstart="898";shortTE="F";uid="d0ab74db-0c89-49fb-9f7a-b3a408d5ef72"
WOFM01000596.1	RepeatMasker	Unknown	529732	530142	2391	+	.	ID="RND-1_FAMILY-9";Tend="1408";Tstart="938";shortTE="F";uid="04fbef7b-b20e-4e00-b286-50428a3a7ad7"
WOFM01000596.1	RepeatMasker	Unknown	584469	585075	3939	+	.	ID="RND-6_FAMILY-1576";Tend="1562";Tstart="948";shortTE="F";uid="ef45ead5-ffa3-45d8-9834-6ab38a7132d4"
WOFM01000596.1	RepeatMasker	Unknown	474524	474836	476	+	.	ID="RND-5_FAMILY-2131";Tend="2338";Tstart="2025";shortTE="F";uid="e8933af9-b355-4ec8-bd4f-3cccd502a225"
WOFM01000596.1	RepeatMasker	LTR/Copia	23202	29296	33849	+	.	ID="RND-3_FAMILY-470";TEgroup="ctg_550%7CRND-3_FAMILY-470%7C1";Tend="7822";Tstart="776";shortTE="F";uid="8f2af14d-e43f-4563-b2b9-341a6e70cf6c"
WOFM01000596.1	RepeatMasker	Unknown	741463	742280	4329	+	.	ID="RND-1_FAMILY-769";Tend="1755";Tstart="952";shortTE="F";uid="4fb0e7a5-ac8d-4999-82af-7c3e9736b2cf"
WOFM01000596.1	RepeatMasker	Unknown	430875	431185	893	+	.	ID="RND-4_FAMILY-1923";Tend="1277";Tstart="969";shortTE="F";uid="eaa5095b-24d8-46ab-8595-dfa87780905f"
WOFM01000596.1	RepeatMasker	Unknown	583632	583871	1997	+	.	ID="RND-6_FAMILY-5582";Tend="1111";Tstart="872";shortTE="F";uid="9f8cfdd7-6284-4ee3-a6e9-8f046b027be9"
WOFM01000596.1	RepeatMasker	LTR/Copia	409500	409846	1695	+	.	ID="RND-1_FAMILY-136";Tend="1107";Tstart="811";shortTE="F";uid="c4cf537d-971e-4dbf-a8c8-34c13ee21b26"
WOFM01000596.1	RepeatMasker	LTR/Gypsy	678149	681657	24418	+	.	ID="RND-1_FAMILY-378";Tend="11448";Tstart="7930";shortTE="F";uid="029c53f6-0673-4a65-895b-eb4571ce6b66"
WOFM01000596.1	RepeatMasker	Unknown	69448	69936	2050	+	.	ID="RND-5_FAMILY-784";Tend="1500";Tstart="978";shortTE="F";uid="054e49b0-f23a-4012-934e-3579363a217a"
WOFM01000596.1	RepeatMasker	Unknown	342829	343093	1699	+	.	ID="RND-6_FAMILY-9161";Tend="1729";Tstart="1467";shortTE="F";uid="95f0980c-f2ea-45c6-b6f7-f8d71878ae00"
WOFM01000596.1	RepeatMasker	Unknown	222759	223769	5815	+	.	ID="RND-1_FAMILY-778";Tend="1942";Tstart="918";shortTE="F";uid="1caf9232-fe54-4163-870e-6df27eb2cc0b"
WOFM01000596.1	RepeatMasker	LINE/L2	490579	490780	653	+	.	ID="RND-1_FAMILY-65";TEgroup="ctg_550%7CRND-1_FAMILY-65%7C1";Tend="984";Tstart="790";shortTE="T";uid="75ab7bf0-2a34-4f57-83cf-b8d29edc6cb3"
WOFM01000596.1	RepeatMasker	LINE/RTE-BovB	808193	809442	9380	+	.	ID="RND-6_FAMILY-2882";TEgroup="ctg_550%7CRND-6_FAMILY-2882%7C1";Tend="3562";Tstart="2013";shortTE="F";uid="370f5fb4-0c68-40f5-befc-19e5ecf0c90e"
WOFM01000596.1	RepeatMasker	Unknown	726910	727324	2338	+	.	ID="RND-5_FAMILY-241";Tend="1707";Tstart="1273";shortTE="F";uid="466eb927-d768-4259-8e90-e811b0947b7d"
WOFM01000596.1	RepeatMasker	Unknown	686409	686519	764	+	.	ID="RND-1_FAMILY-681";Tend="1230";Tstart="1120";shortTE="F";uid="115c78ab-fac6-497f-8998-8da8eaa49db4"
WOFM01000596.1	RepeatMasker	Unknown	1145129	1145251	957	+	.	ID="RND-1_FAMILY-396";Tend="1005";Tstart="883";shortTE="F";uid="e01885a9-6d2a-48f8-b05d-f0e1be9f051f"
WOFM01000596.1	RepeatMasker	LTR/Copia	52962	58065	41520	+	.	ID="RND-1_FAMILY-855";Tend="6065";Tstart="866";shortTE="F";uid="365bc64d-c684-42b8-bd28-822cc51fb933"
WOFM01000596.1	RepeatMasker	Unknown	919161	919840	3299	+	.	ID="RND-2_FAMILY-36";Tend="1570";Tstart="890";shortTE="F";uid="eb7970ed-b898-4a7f-b4b4-4575964a4e01"
WOFM01000596.1	RepeatMasker	DNA/TcMar-Mariner	298935	299298	2353	+	.	ID="RND-6_FAMILY-9025";Tend="1807";Tstart="1447";shortTE="F";uid="a41e7e2d-78c9-4fea-83a8-a41c42f18da1"
WOFM01000596.1	RepeatMasker	RC/Helitron	1113157	1113515	1677	+	.	ID="RND-6_FAMILY-1361";Tend="1327";Tstart="964";shortTE="F";uid="18856d3c-4517-44f2-8655-a6e77db28cd5"
WOFM01000596.1	RepeatMasker	Unknown	506482	507252	3431	+	.	ID="RND-1_FAMILY-31";Tend="1751";Tstart="961";shortTE="F";uid="875f4af6-29e1-4a39-a030-56c03668eb29"
WOFM01000596.1	RepeatMasker	Unknown	701917	702155	963	+	.	ID="RND-2_FAMILY-36";Tend="770";Tstart="619";shortTE="F";uid="de3d7b35-608e-4802-a555-d7a4253b3a2c"
WOFM01000596.1	RepeatMasker	LTR/Gypsy	793733	794107	585	+	.	ID="RND-6_FAMILY-550";Tend="1086";Tstart="719";shortTE="F";uid="9f9bcab0-aebf-4649-a8dd-f2fa171c3e2d"
WOFM01000596.1	RepeatMasker	Unknown	80948	81401	3044	+	.	ID="RND-6_FAMILY-59";Tend="1214";Tstart="702";shortTE="F";uid="55e8af3c-eeff-4c66-9043-a43c7819f5b7"
WOFM01000596.1	RepeatMasker	Unknown	323985	324215	1118	+	.	ID="RND-3_FAMILY-526";Tend="1179";Tstart="954";shortTE="F";uid="54559ee4-569f-415a-b594-a063b83b95db"
WOFM01000596.1	RepeatMasker	DNA/hAT-Tip100	362648	362792	825	+	.	ID="RND-4_FAMILY-959";Tend="1280";Tstart="1133";shortTE="F";uid="e20c7ff4-c052-45ff-be00-7d6a245de983"
WOFM01000596.1	RepeatMasker	DNA/hAT-Tip100	199986	200203	709	+	.	ID="RND-4_FAMILY-1429";TEgroup="ctg_550%7CRND-4_FAMILY-1429%7C1";Tend="1290";Tstart="958";shortTE="F";uid="d05653af-ec9f-48dc-a669-9560c4b39c4e"
WOFM01000596.1	RepeatMasker	Unknown	977094	977811	3937	+	.	ID="RND-4_FAMILY-454";Tend="1393";Tstart="673";shortTE="F";uid="e10ddbd9-e483-4a62-af23-32c3c1cfc28a"
WOFM01000596.1	RepeatMasker	RC/Helitron	331323	331534	546	+	.	ID="RND-5_FAMILY-1045";Tend="1317";Tstart="1104";shortTE="F";uid="b1a8fc7c-714c-434a-b839-21e3f1d46c49"
WOFM01000596.1	RepeatMasker	Unknown	404786	404888	550	+	.	ID="RND-5_FAMILY-1347";Tend="801";Tstart="699";shortTE="F";uid="e5e88a53-5c36-4d13-a57f-c0dec978ffe4"
WOFM01000596.1	RepeatMasker	Unknown	89915	90049	975	+	.	ID="RND-1_FAMILY-2";Tend="881";Tstart="745";shortTE="F";uid="bebcbc79-570b-4486-9820-5782fe3a8c52"
WOFM01000596.1	RepeatMasker	LTR/Copia	1079374	1084652	43346	+	.	ID="RND-4_FAMILY-712";Tend="5888";Tstart="624";shortTE="F";uid="fa66fde2-7436-46b0-9167-260cfe353e8d"
WOFM01000596.1	RepeatMasker	DNA/Kolobok-T2	395980	396172	947	+	.	ID="RND-1_FAMILY-16";Tend="520";Tstart="329";shortTE="F";uid="b7d7db94-d093-4e05-9647-38eb64f045ce"
WOFM01000596.1	RepeatMasker	LTR/Copia	1159535	1159808	2056	+	.	ID="RND-3_FAMILY-470";Tend="1043";Tstart="774";shortTE="F";uid="dbbccde4-02ae-4d42-ba49-2302d0b4f1de"
WOFM01000596.1	RepeatMasker	LINE/R2-NeSL	1017485	1017780	2198	+	.	ID="RND-3_FAMILY-38";Tend="1221";Tstart="930";shortTE="F";uid="a66bf0fe-9317-4751-b80c-268fd01de94f"
WOFM01000596.1	RepeatMasker	Unknown	657881	658444	1754	+	.	ID="RND-6_FAMILY-15";Tend="1319";Tstart="759";shortTE="F";uid="aa673c8a-003d-4156-9801-00241f296a3c"
WOFM01000596.1	RepeatMasker	Unknown	473235	473355	669	+	.	ID="RND-5_FAMILY-2131";Tend="1369";Tstart="1249";shortTE="F";uid="a6686f39-3d12-450d-8ea4-9ee0da4a1ce6"
WOFM01000596.1	RepeatMasker	Unknown	198952	199423	2520	+	.	ID="RND-6_FAMILY-7056";Tend="1411";Tstart="913";shortTE="F";uid="b3f1084c-e514-4ad2-bb32-995b2c7e52e5"
WOFM01000596.1	RepeatMasker	DNA/Kolobok-T2	1113766	1114244	2503	+	.	ID="RND-1_FAMILY-16";Tend="518";Tstart="40";shortTE="F";uid="555e4473-dab4-48ab-b2b3-c27ba1e424ab"
WOFM01000596.1	RepeatMasker	LTR/Copia	1074105	1079373	37660	+	.	ID="RND-1_FAMILY-393";Tend="6063";Tstart="742";shortTE="F";uid="926af654-c4c5-4a23-a14a-02e5f6e039ce"
WOFM01000596.1	RepeatMasker	LTR/Copia	594743	601714	39575	+	.	ID="RND-3_FAMILY-470";Tend="7822";Tstart="775";shortTE="F";uid="ed73075f-d360-4882-8a22-ceca9bdbbdf0"
WOFM01000596.1	RepeatMasker	Unknown	77294	77474	707	+	.	ID="RND-6_FAMILY-1060";Tend="906";Tstart="731";shortTE="F";uid="17ed61a1-1f52-4571-a09c-6c5e8ce4e2b8"
WOFM01000596.1	RepeatMasker	Unknown	725620	726465	5607	+	.	ID="RND-6_FAMILY-9161";Tend="1729";Tstart="853";shortTE="F";uid="52c09840-9090-42c6-9935-df8c62bd8fb9"
WOFM01000596.1	RepeatMasker	LTR/Copia	175161	175386	490	+	.	ID="RND-6_FAMILY-3313";Tend="1515";Tstart="1290";shortTE="F";uid="b113e55f-713d-44a9-b9c3-a9e263a0c57d"
WOFM01000596.1	RepeatMasker	Unknown	779606	779741	422	+	.	ID="RND-5_FAMILY-784";Tend="1420";Tstart="1285";shortTE="F";uid="07f6a369-2b94-4e59-9eb6-e0a66e7dd92d"
WOFM01000596.1	RepeatMasker	Unknown	123394	123709	2284	+	.	ID="RND-1_FAMILY-681";Tend="1278";Tstart="966";shortTE="F";uid="68b00056-fc33-4a8f-bf66-a7b269a7a4dd"
WOFM01000596.1	RepeatMasker	Unknown	360198	360409	950	+	.	ID="RND-5_FAMILY-123";Tend="3195";Tstart="2983";shortTE="F";uid="f596d1ee-135b-4e90-8c59-7d792d8894bd"
WOFM01000596.1	RepeatMasker	Unknown	1059284	1059427	416	+	.	ID="RND-5_FAMILY-129";Tend="1328";Tstart="1192";shortTE="F";uid="2ed73265-0dd4-441f-b133-a546772a58aa"
WOFM01000596.1	RepeatMasker	LINE/R2-NeSL	191240	191726	2552	+	.	ID="RND-3_FAMILY-38";Tend="1460";Tstart="934";shortTE="F";uid="4d16d66d-fb5d-469b-af5b-dad222ebdae9"
WOFM01000596.1	RepeatMasker	Unknown	708281	708516	1769	+	.	ID="RND-1_FAMILY-1111";Tend="1242";Tstart="973";shortTE="F";uid="40c9e84c-8254-4603-8d70-07d62765ef0e"
WOFM01000596.1	RepeatMasker	Unknown	395218	395473	1083	+	.	ID="RND-1_FAMILY-1";Tend="974";Tstart="759";shortTE="F";uid="0b9c9fef-0ce0-4d7f-8188-4af4f9468f18"
WOFM01000596.1	RepeatMasker	LTR/Copia	593907	594190	2385	+	.	ID="RND-1_FAMILY-761";Tend="932";Tstart="649";shortTE="F";uid="c8d60038-a619-4427-95b3-588a6d619aba"
WOFM01000596.1	RepeatMasker	Unknown	105956	106277	1344	+	.	ID="RND-5_FAMILY-1347";Tend="1125";Tstart="825";shortTE="F";uid="4a77ad75-fda0-40a0-bf8e-403a0535c232"
WOFM01000596.1	RepeatMasker	DNA/hAT-Tip100	863509	864014	3689	+	.	ID="RND-5_FAMILY-679";Tend="1474";Tstart="969";shortTE="F";uid="42605545-10c9-4449-a7e0-9c0ee9eed9a6"
WOFM01000596.1	RepeatMasker	DNA/Crypton-I	688969	689105	550	+	.	ID="RND-6_FAMILY-4026";Tend="1061";Tstart="923";shortTE="F";uid="fc35da85-a55b-471d-b0e2-49d775fa1c49"
WOFM01000596.1	RepeatMasker	Unknown	320638	320913	1003	+	.	ID="RND-4_FAMILY-305";Tend="1144";Tstart="864";shortTE="F";uid="f26d20d2-8367-4b0e-9bb0-ebfb5b6d2604"
WOFM01000596.1	RepeatMasker	Unknown	409793	410132	1437	+	.	ID="RND-1_FAMILY-141";Tend="1236";Tstart="881";shortTE="F";uid="a4aa20ab-752d-4e76-8ba3-6663a037e075"
WOFM01000596.1	RepeatMasker	Unknown	340927	341053	977	+	.	ID="RND-1_FAMILY-793";Tend="1030";Tstart="904";shortTE="F";uid="020e3fa1-8a23-4d2d-930b-284ea5ca05a7"
WOFM01000596.1	RepeatMasker	LINE/I-Jockey	538325	538496	557	+	.	ID="JOCKEY-3_DGRI";Tend="3482";Tstart="3313";shortTE="F";uid="5b56342b-3abe-4e14-96eb-bb283d834245"
WOFM01000596.1	RepeatMasker	DNA/TcMar-Tigger	390418	390671	554	+	.	ID="RND-4_FAMILY-740";Tend="1270";Tstart="1009";shortTE="F";uid="f5c774d4-bb4a-4d89-ae19-60c70f4685e8"
WOFM01000596.1	RepeatMasker	Unknown	970511	970697	904	+	.	ID="RND-1_FAMILY-317";Tend="1088";Tstart="912";shortTE="F";uid="bc1387fc-c583-40fe-a02b-464b1f5d0128"
WOFM01000596.1	RepeatMasker	LTR/Copia	619641	622943	9310	+	.	ID="RND-1_FAMILY-113";TEgroup="ctg_550%7CRND-1_FAMILY-113%7C1";Tend="7933";Tstart="1032";shortTE="F";uid="49b3bb72-a4a0-4aba-b4f0-066e9db5447a"
WOFM01000596.1	RepeatMasker	DNA/Academ-1	129869	130130	1016	+	.	ID="RND-5_FAMILY-3332";Tend="1159";Tstart="908";shortTE="F";uid="5446d836-afb3-4276-90f6-e28af4a3656d"
WOFM01000596.1	RepeatMasker	Unknown	857986	858170	1336	+	.	ID="RND-6_FAMILY-5582";Tend="1062";Tstart="875";shortTE="F";uid="9c68aa7d-dec0-42d4-876b-a2570f07502c"
WOFM01000596.1	RepeatMasker	DNA/Kolobok-T2	333244	333725	3102	+	.	ID="RND-1_FAMILY-16";Tend="516";Tstart="37";shortTE="F";uid="fac2a882-a8c6-4c5c-b7f5-9dd6f9b1d5cf"
WOFM01000596.1	RepeatMasker	Unknown	531736	532117	2002	+	.	ID="RND-1_FAMILY-1";Tend="1474";Tstart="760";shortTE="F";uid="76fd386b-afdb-412f-8adb-4e66a1fcf1e8"
WOFM01000596.1	RepeatMasker	Unknown	653701	654362	1600	+	.	ID="RND-1_FAMILY-832";Tend="3034";Tstart="2301";shortTE="F";uid="3c20f1ea-64b7-4285-b41b-eedc3981e6ab"
WOFM01000596.1	RepeatMasker	LTR/Gypsy	1102190	1102374	725	+	.	ID="RND-1_FAMILY-87";Tend="2354";Tstart="2174";shortTE="F";uid="33ecc96b-848d-4683-b19d-6bc7f12c5996"
WOFM01000596.1	RepeatMasker	LTR/Copia	1086370	1088264	12072	+	.	ID="RND-4_FAMILY-542";Tend="2310";Tstart="387";shortTE="F";uid="88eead36-1f55-4e35-a95e-491abe4f6547"
WOFM01000596.1	RepeatMasker	DNA/hAT-Blackjack	1132034	1132199	514	+	.	ID="RND-5_FAMILY-3276";Tend="957";Tstart="778";shortTE="F";uid="a58da1d3-62a2-41c2-abd7-4b5ce1749a02"
WOFM01000596.1	RepeatMasker	LINE/I-Jockey	548605	548807	508	+	.	ID="TART_DV";Tend="7102";Tstart="6942";shortTE="F";uid="1726cb4a-9989-4b40-bf97-43738af50f6d"
WOFM01000596.1	RepeatMasker	Unknown	824725	824996	1868	+	.	ID="RND-1_FAMILY-117";Tend="1226";Tstart="964";shortTE="F";uid="82e1497d-849b-4ccc-bc48-7da6c8ff72d1"
WOFM01000596.1	RepeatMasker	DNA/TcMar-Mariner	1005874	1006660	5254	+	.	ID="RND-6_FAMILY-9025";Tend="2168";Tstart="1385";shortTE="F";uid="1ddf62da-ce1d-47d5-b4f6-ed8dc4f9f003"
WOFM01000596.1	RepeatMasker	RC/Helitron	271827	272085	1387	+	.	ID="RND-4_FAMILY-590";Tend="1591";Tstart="1341";shortTE="F";uid="7665dd48-75ac-4f2d-98bb-4f18cbafc71c"
WOFM01000596.1	RepeatMasker	Unknown	510711	510989	1320	+	.	ID="RND-6_FAMILY-2831";Tend="1227";Tstart="955";shortTE="F";uid="ba16f001-1272-40b0-a0b1-a9b014af7e11"
WOFM01000596.1	RepeatMasker	LTR/Copia	431615	431961	1695	+	.	ID="RND-1_FAMILY-136";Tend="1107";Tstart="811";shortTE="F";uid="17fe051b-1580-461b-866c-094b99ec4b41"
WOFM01000596.1	RepeatMasker	LTR/Copia	619020	619215	1181	+	.	ID="RND-1_FAMILY-201";Tend="195";Tstart="23";shortTE="F";uid="84447373-cc81-444d-9a15-3b2912a5666f"
WOFM01000596.1	RepeatMasker	Unknown	925273	926101	3516	+	.	ID="RND-2_FAMILY-36";Tend="1644";Tstart="791";shortTE="F";uid="10ca9ff2-ec55-4b39-bb95-a7906480c181"
WOFM01000596.1	RepeatMasker	RC/Helitron	319442	319911	2867	+	.	ID="RND-1_FAMILY-100";Tend="1335";Tstart="877";shortTE="F";uid="109b88aa-9888-4807-a673-31a219fb2b1a"
WOFM01000596.1	RepeatMasker	Unknown	1041016	1041385	2368	+	.	ID="RND-1_FAMILY-554";Tend="1344";Tstart="971";shortTE="F";uid="da9eb075-1d31-43de-9241-bca264ff5198"
WOFM01000596.1	RepeatMasker	Unknown	770097	770435	2572	+	.	ID="RND-1_FAMILY-56";Tend="1243";Tstart="896";shortTE="F";uid="e8160075-8607-4929-be53-ac6427212b17"
WOFM01000596.1	RepeatMasker	LTR/Gypsy	935436	935551	454	+	.	ID="GYPSY-24_DEL-I";Tend="2827";Tstart="2708";shortTE="F";uid="3283e274-8de1-4ea2-8842-b1a2f5493bbf"
WOFM01000596.1	RepeatMasker	DNA	1000076	1000317	1445	+	.	ID="RND-1_FAMILY-134";Tend="1181";Tstart="921";shortTE="F";uid="ebce70a9-d250-4314-bab6-3a27dc33f4fa"
WOFM01000596.1	RepeatMasker	Unknown	971374	971582	853	+	.	ID="RND-6_FAMILY-5582";Tend="1102";Tstart="878";shortTE="F";uid="18db52dd-edbb-4c80-b681-bbffa86c932b"
WOFM01000596.1	RepeatMasker	Unknown	192294	192608	2169	+	.	ID="RND-1_FAMILY-2";Tend="2093";Tstart="1777";shortTE="F";uid="54054148-0c30-4028-af40-957ab6de19b2"
WOFM01000596.1	RepeatMasker	Unknown	6148	6300	917	+	.	ID="RND-1_FAMILY-2";Tend="886";Tstart="732";shortTE="F";uid="61c4d80e-e579-4a76-bf54-5721852a5f66"
WOFM01000596.1	RepeatMasker	Unknown	338320	338493	1074	+	.	ID="RND-1_FAMILY-75";Tend="1125";Tstart="893";shortTE="F";uid="261011a0-e06f-491b-9aa6-e401df919f5e"
WOFM01000596.1	RepeatMasker	Unknown	1055238	1055572	1188	+	.	ID="RND-6_FAMILY-6372";Tend="1329";Tstart="941";shortTE="F";uid="af906a34-3066-4616-b1f9-42a8cf5c111f"
WOFM01000596.1	RepeatMasker	Unknown	984914	985534	3053	+	.	ID="RND-6_FAMILY-1182";Tend="1769";Tstart="1129";shortTE="F";uid="421f4003-1a05-49fa-8a07-9edae4e4793a"
WOFM01000596.1	RepeatMasker	Unknown	1046126	1047618	4324	+	.	ID="RND-4_FAMILY-527";Tend="1474";Tstart="25";shortTE="F";uid="d6134b3d-b320-4cd2-9946-f56288da18d1"
WOFM01000596.1	RepeatMasker	DNA/TcMar-Mariner	920158	920386	442	+	.	ID="RND-6_FAMILY-9025";Tend="1602";Tstart="1406";shortTE="F";uid="a3546e24-6610-4c26-83b3-e85d266489e1"
WOFM01000596.1	RepeatMasker	Unknown	194255	194869	1286	+	.	ID="RND-1_FAMILY-39";Tend="1591";Tstart="990";shortTE="F";uid="72bee992-4be1-4ce9-b8ee-06bf5d70bb45"
WOFM01000596.1	RepeatMasker	Unknown	497081	497925	1357	-	.	ID="RND-6_FAMILY-4502";TEgroup="ctg_550%7CRND-6_FAMILY-4502%7C1";Tend="4566";Tstart="654";shortTE="F";uid="56f710a6-d4a2-4d64-8de8-b11fb0c5f84b"
WOFM01000596.1	RepeatMasker	DNA/MULE-NOF	495292	496217	4923	-	.	ID="rnd-1_family-394";Tend="2070";Tstart="737";shortTE="F";uid="150eb864-4b5b-4778-b05a-3ac1c3a267d5"
WOFM01000596.1	RepeatMasker	Unknown	128782	129348	4061	-	.	ID="RND-1_FAMILY-39";Tend="1578";Tstart="997";shortTE="F";uid="f37980bc-52ae-49ad-bf7b-58cc31616e28"
WOFM01000596.1	RepeatMasker	DNA/TcMar-Tc1	568573	568676	431	-	.	ID="RND-4_FAMILY-1317";Tend="934";Tstart="830";shortTE="F";uid="7c588dc0-b0fa-43a1-9e22-5a4b13561d3d"
WOFM01000596.1	RepeatMasker	Unknown	7828	8441	1787	-	.	ID="RND-1_FAMILY-578";TEgroup="ctg_550%7CRND-1_FAMILY-578%7C1";Tend="1518";Tstart="987";shortTE="F";uid="b7f3634c-263f-423d-a458-bfa8a51f6f9d"
WOFM01000596.1	RepeatMasker	Unknown	858334	859275	2780	-	.	ID="RND-5_FAMILY-2131";TEgroup="ctg_550%7CRND-5_FAMILY-2131%7C2";Tend="2470";Tstart="862";shortTE="F";uid="a2bf7198-f527-44b2-815b-32d2e360ce6a"
WOFM01000596.1	RepeatMasker	DNA/TcMar-Tc1	561775	562155	2550	-	.	ID="RND-1_FAMILY-649";Tend="1723";Tstart="1338";shortTE="F";uid="4a62c3fd-60f8-49d9-82b8-bb1791b16f4d"
WOFM01000596.1	RepeatMasker	Unknown	1004027	1004265	1646	-	.	ID="RND-6_FAMILY-5582";Tend="1109";Tstart="868";shortTE="F";uid="82b38dc4-10f0-4b18-bf46-0df3c9f19bbf"
WOFM01000596.1	RepeatMasker	DNA/hAT-Blackjack	1054787	1054926	478	-	.	ID="RND-5_FAMILY-3276";Tend="831";Tstart="696";shortTE="F";uid="5bbdc81c-fb6d-4f25-893f-cf5cd7b6f4d2"
WOFM01000596.1	RepeatMasker	Unknown	968966	969162	641	-	.	ID="RND-4_FAMILY-900";Tend="1633";Tstart="1448";shortTE="F";uid="1adf226b-4dc0-4cf2-ac41-caf18d6e6580"
WOFM01000596.1	RepeatMasker	Unknown	483813	484295	3186	-	.	ID="RND-5_FAMILY-2840";Tend="1482";Tstart="990";shortTE="F";uid="6469191e-0f33-402c-94e7-3e67ed55b9c8"
WOFM01000596.1	RepeatMasker	Unknown	758349	758742	2396	-	.	ID="RND-5_FAMILY-397";Tend="1253";Tstart="846";shortTE="F";uid="49471663-a3ea-4087-9084-ad594f0915b5"
WOFM01000596.1	RepeatMasker	Unknown	490198	490428	1005	-	.	ID="RND-1_FAMILY-128";Tend="1250";Tstart="981";shortTE="F";uid="e3f61181-198d-498f-9415-28dd1bd40403"
WOFM01000596.1	RepeatMasker	DNA/CMC-Transib	1108634	1109215	3329	-	.	ID="RND-4_FAMILY-1691";Tend="1632";Tstart="1035";shortTE="F";uid="6b39473d-487d-4476-b85d-1e08cf2877a6"
WOFM01000596.1	RepeatMasker	Unknown	777085	778014	6169	-	.	ID="RND-1_FAMILY-1";Tend="2052";Tstart="1114";shortTE="F";uid="38539d98-d92b-4b39-b242-6d83fd0e6d5b"
WOFM01000596.1	RepeatMasker	Unknown	152061	152242	991	-	.	ID="RND-1_FAMILY-317";Tend="1083";Tstart="910";shortTE="F";uid="e6af044f-808a-4205-8249-59ce621ab9b4"
WOFM01000596.1	RepeatMasker	Unknown	532024	532148	770	-	.	ID="RND-4_FAMILY-84";Tend="1390";Tstart="1268";shortTE="F";uid="1ac89662-b7c0-46c2-9656-e8971923a4a6"
WOFM01000596.1	RepeatMasker	Unknown	316511	316642	843	-	.	ID="RND-1_FAMILY-197";Tend="1128";Tstart="970";shortTE="F";uid="a1ec6230-b0df-4b4d-b2f5-3670aa025759"
WOFM01000596.1	RepeatMasker	RC/Helitron	723035	723198	952	-	.	ID="RND-6_FAMILY-1361";Tend="1163";Tstart="980";shortTE="F";uid="3b48b2a6-63da-412a-9f4c-b90255465f44"
WOFM01000596.1	RepeatMasker	Unknown	1035944	1036785	2655	-	.	ID="RND-2_FAMILY-36";Tend="1571";Tstart="809";shortTE="F";uid="730f1ae8-42d7-499f-8fef-703ac353acd6"
WOFM01000596.1	RepeatMasker	Unknown	382596	382991	2440	-	.	ID="RND-6_FAMILY-9161";Tend="1729";Tstart="1321";shortTE="F";uid="fd7029a8-f617-4261-910a-43bc77d3ae77"
WOFM01000596.1	RepeatMasker	DNA/Academ-1	71343	71958	4199	-	.	ID="RND-1_FAMILY-656";Tend="1565";Tstart="949";shortTE="F";uid="b16246c4-92ba-4ce5-84dd-7d6db54513b1"
WOFM01000596.1	RepeatMasker	Unknown	391620	393453	14970	-	.	ID="RND-5_FAMILY-5862";Tend="2723";Tstart="888";shortTE="F";uid="dafe80c8-f676-4403-a7f0-b002f97c8359"
WOFM01000596.1	RepeatMasker	Unknown	310801	311462	2170	-	.	ID="RND-4_FAMILY-1083";Tend="1785";Tstart="1082";shortTE="F";uid="b9b577cd-a5e9-4bc4-928a-5c2fdda526cf"
WOFM01000596.1	RepeatMasker	Unknown	477106	477776	4241	-	.	ID="RND-1_FAMILY-778";Tend="1843";Tstart="1142";shortTE="F";uid="dde058e6-7e9a-4f8c-b747-d3f3b550cd2e"
WOFM01000596.1	RepeatMasker	Unknown	1012083	1012272	612	-	.	ID="RND-6_FAMILY-532";Tend="1276";Tstart="1045";shortTE="F";uid="4f6b824f-52ed-453b-9b53-3e690bbb40fc"
WOFM01000596.1	RepeatMasker	Unknown	192600	192780	1006	-	.	ID="RND-1_FAMILY-75";Tend="1124";Tstart="970";shortTE="F";uid="0afa8b39-6318-4e55-a695-396f6cf347e0"
WOFM01000596.1	RepeatMasker	RC/Helitron	892772	893009	463	-	.	ID="RND-5_FAMILY-2192";Tend="922";Tstart="688";shortTE="F";uid="1dcbbd1b-da5b-421c-824d-329ce22bef48"
WOFM01000596.1	RepeatMasker	Unknown	668358	669388	7443	-	.	ID="RND-1_FAMILY-248";Tend="1895";Tstart="868";shortTE="F";uid="ab068eda-c8e5-4c54-a395-b55b7682055b"
WOFM01000596.1	RepeatMasker	LTR/Copia	1023497	1023831	1131	-	.	ID="RND-1_FAMILY-587";Tend="813";Tstart="481";shortTE="F";uid="b7feda1a-5058-4eb0-8fc4-c2cdf88f9d14"
WOFM01000596.1	RepeatMasker	LINE/CR1	124245	124953	2632	-	.	ID="RND-5_FAMILY-655";Tend="1389";Tstart="794";shortTE="F";uid="e7151fc0-ec2d-4e58-97d3-04098b00f0c6"
WOFM01000596.1	RepeatMasker	Unknown	314362	314620	1672	-	.	ID="RND-6_FAMILY-16179";Tend="1149";Tstart="888";shortTE="F";uid="253e8a3d-38ec-4c4a-8e00-3d3a1d6409a9"
WOFM01000596.1	RepeatMasker	Unknown	69175	69326	511	-	.	ID="RND-1_FAMILY-258";Tend="1682";Tstart="1531";shortTE="F";uid="89c28aef-4e91-4814-a9d9-3ba328a80083"
WOFM01000596.1	RepeatMasker	Unknown	171013	171170	793	-	.	ID="RND-4_FAMILY-454";Tend="1844";Tstart="1671";shortTE="F";uid="a705d4f7-c83c-40f9-9aad-39c3d49e25fb"
WOFM01000596.1	RepeatMasker	Unknown	918073	919165	7306	-	.	ID="RND-1_FAMILY-871";Tend="2151";Tstart="1028";shortTE="F";uid="c7712ecc-2e0c-4ab9-8f64-e7effe7e6f2d"
WOFM01000596.1	RepeatMasker	Unknown	897984	898371	1340	-	.	ID="RND-1_FAMILY-383";Tend="1356";Tstart="984";shortTE="F";uid="dfcf7e50-86e8-465d-9e5c-b5dfacb960f6"
WOFM01000596.1	RepeatMasker	Unknown	532137	532440	2078	-	.	ID="RND-1_FAMILY-251";Tend="1229";Tstart="927";shortTE="F";uid="cf311173-e4cf-4814-840c-9b342d945f88"
WOFM01000596.1	RepeatMasker	DNA/Crypton-I	244369	244829	1365	-	.	ID="RND-3_FAMILY-131";Tend="1501";Tstart="1020";shortTE="F";uid="660369ab-162c-4d69-add9-898b2e73115c"
WOFM01000596.1	RepeatMasker	Unknown	683024	683546	3557	-	.	ID="RND-1_FAMILY-461";Tend="1491";Tstart="960";shortTE="F";uid="17306178-fc20-4f4e-83b3-0bce67c64d95"
WOFM01000596.1	RepeatMasker	RC/Helitron	802995	803107	601	-	.	ID="RND-4_FAMILY-489";Tend="1051";Tstart="944";shortTE="F";uid="4ec86725-5533-4dab-ba2b-85d2cf832678"
WOFM01000596.1	RepeatMasker	LTR/Gypsy	980416	984767	19541	-	.	ID="RND-1_FAMILY-503";TEgroup="ctg_550%7CRND-1_FAMILY-503%7C1";Tend="6819";Tstart="1947";shortTE="F";uid="e2faadbe-f36b-4ec5-a61d-1e35b79a63ba"
WOFM01000596.1	RepeatMasker	Unknown	642703	642846	982	-	.	ID="RND-1_FAMILY-75";Tend="1120";Tstart="970";shortTE="F";uid="f86f3486-6bfa-4995-903b-ec3c460e2378"
WOFM01000596.1	RepeatMasker	Unknown	880220	880350	401	-	.	ID="RND-6_FAMILY-1076";Tend="2719";Tstart="2593";shortTE="F";uid="88ce6c1a-ec36-4a2b-9940-f4b99f2cc98e"
WOFM01000596.1	RepeatMasker	Unknown	698367	698727	2074	-	.	ID="RND-5_FAMILY-129";Tend="1334";Tstart="948";shortTE="F";uid="28163a73-8c55-4030-931e-79d037dcaa6c"
WOFM01000596.1	RepeatMasker	DNA/TcMar-Mariner	712302	713073	725	-	.	ID="RND-1_FAMILY-36";Tend="976";Tstart="213";shortTE="F";uid="7f566097-9e69-4855-adbd-977efcb1c37a"
WOFM01000596.1	RepeatMasker	Unknown	552962	553397	603	-	.	ID="RND-1_FAMILY-258";TEgroup="ctg_550%7CRND-1_FAMILY-258%7C2";Tend="1678";Tstart="906";shortTE="F";uid="47f17f15-6822-41cc-affa-c29b9613afc0"
WOFM01000596.1	RepeatMasker	Unknown	192140	192593	1765	-	.	ID="RND-6_FAMILY-2894";Tend="1913";Tstart="1478";shortTE="F";uid="f7b84545-f256-4831-b954-656e2814fa5f"
WOFM01000596.1	RepeatMasker	Unknown	30589	30729	418	-	.	ID="RND-4_FAMILY-1483";Tend="1735";Tstart="1589";shortTE="F";uid="83251784-cda7-4eda-975f-e945f68996e9"
WOFM01000596.1	RepeatMasker	Unknown	1117753	1118456	2846	-	.	ID="RND-1_FAMILY-513";Tend="1670";Tstart="995";shortTE="F";uid="d150abe6-9e94-4b70-b595-5403611c71e8"
WOFM01000596.1	RepeatMasker	Unknown	376875	377533	1661	-	.	ID="RND-1_FAMILY-339";Tend="1618";Tstart="974";shortTE="F";uid="abf153bc-e768-4aee-9814-4f269539129f"
WOFM01000596.1	RepeatMasker	RC/Helitron	710592	710881	854	-	.	ID="RND-5_FAMILY-2792";Tend="1849";Tstart="1542";shortTE="F";uid="06826f4a-a478-4bbb-8cd4-fcea6b7adefa"
WOFM01000596.1	RepeatMasker	Unknown	682384	682885	3070	-	.	ID="RND-1_FAMILY-514";Tend="1537";Tstart="975";shortTE="F";uid="5d52d6a5-f231-47ce-b341-bbe12473135e"
WOFM01000596.1	RepeatMasker	Unknown	406575	406690	707	-	.	ID="RND-4_FAMILY-2537";Tend="1410";Tstart="1295";shortTE="F";uid="69900e8b-676b-435a-97c5-95c7911695a2"
WOFM01000596.1	RepeatMasker	Unknown	706417	706532	664	-	.	ID="RND-5_FAMILY-4056";Tend="1413";Tstart="1298";shortTE="F";uid="513089d3-e551-4578-9b75-5066651a0f86"
WOFM01000596.1	RepeatMasker	LINE/RTE-BovB	808082	808192	661	-	.	ID="RND-6_FAMILY-2155";Tend="1701";Tstart="1592";shortTE="F";uid="05f4fe84-b688-4e20-9221-bab9ad2d05c8"
WOFM01000596.1	RepeatMasker	LINE/R1-LOA	268616	271210	4490	-	.	ID="RND-1_FAMILY-289";Tend="8631";Tstart="6059";shortTE="F";uid="8b21202f-eb39-4c21-a562-26052783ee1b"
WOFM01000596.1	RepeatMasker	Unknown	470587	471319	4554	-	.	ID="RND-1_FAMILY-10";Tend="1867";Tstart="1139";shortTE="F";uid="345eb2ec-c9ca-4d60-be3c-299d8e80f7a0"
WOFM01000596.1	RepeatMasker	DNA	687423	687789	775	-	.	ID="RND-6_FAMILY-3844";Tend="1780";Tstart="1423";shortTE="F";uid="960f3380-11af-43b3-951c-4201c3cae25d"
WOFM01000596.1	RepeatMasker	Unknown	689097	689335	1260	-	.	ID="RND-5_FAMILY-1796";Tend="1413";Tstart="1179";shortTE="F";uid="000bdb73-30fb-4f27-a554-596fdcd190f3"
WOFM01000596.1	RepeatMasker	DNA/Crypton-I	83668	84121	976	-	.	ID="RND-4_FAMILY-334";TEgroup="ctg_550%7CRND-4_FAMILY-334%7C1";Tend="1682";Tstart="887";shortTE="F";uid="7ea579b9-31a8-46f0-aa71-b5e09c25b18c"
WOFM01000596.1	RepeatMasker	Unknown	207939	208115	551	-	.	ID="RND-6_FAMILY-5387";Tend="1157";Tstart="977";shortTE="F";uid="a25bc202-a6f0-4baf-9690-c5295ad85403"
WOFM01000596.1	RepeatMasker	LTR/Gypsy	856853	857425	2138	-	.	ID="RND-1_FAMILY-55";Tend="1605";Tstart="1001";shortTE="F";uid="cbb4c49e-dcaa-4b35-a9ac-f4fa54a5f3ef"
WOFM01000596.1	RepeatMasker	Unknown	1122976	1123160	1534	-	.	ID="RND-1_FAMILY-110";Tend="1437";Tstart="1253";shortTE="F";uid="a40902fb-26ff-480c-b989-827721e7146d"
WOFM01000596.1	RepeatMasker	Unknown	97943	98584	5393	-	.	ID="RND-1_FAMILY-811";Tend="1600";Tstart="945";shortTE="F";uid="ef47552c-e183-40b9-8e7e-733da08ff898"
WOFM01000596.1	RepeatMasker	Unknown	1131943	1132056	794	-	.	ID="RND-1_FAMILY-58";Tend="1047";Tstart="934";shortTE="F";uid="daff5f20-3713-4b3a-b1e4-ecf623b13ff6"
WOFM01000596.1	RepeatMasker	Unknown	1022308	1022413	523	-	.	ID="RND-1_FAMILY-435";Tend="1157";Tstart="1051";shortTE="F";uid="bb715319-c93a-4306-895a-afd92cd675ee"
WOFM01000596.1	RepeatMasker	Unknown	283417	283922	3348	-	.	ID="RND-6_FAMILY-1708";Tend="1357";Tstart="858";shortTE="F";uid="df3d4eab-0c0e-471a-9783-d28ca4912843"
WOFM01000596.1	RepeatMasker	Unknown	132420	132700	1824	-	.	ID="RND-1_FAMILY-128";Tend="1259";Tstart="980";shortTE="F";uid="b466f7d2-2d88-49fc-8a44-0af165655e2f"
WOFM01000596.1	RepeatMasker	Unknown	526514	526660	1027	-	.	ID="RND-1_FAMILY-570";Tend="674";Tstart="530";shortTE="F";uid="e0cd6e78-9205-4a23-82b4-dd0d804b5768"
WOFM01000596.1	RepeatMasker	Unknown	471563	471702	703	-	.	ID="RND-1_FAMILY-10";Tend="1122";Tstart="969";shortTE="F";uid="fc699e7a-4a32-43de-9c1e-9c633590ecdc"
WOFM01000596.1	RepeatMasker	Unknown	570789	571118	2715	-	.	ID="RND-5_FAMILY-3472";Tend="1237";Tstart="898";shortTE="F";uid="69d14fe9-6c0c-4d1f-ab56-8d673d9fcfd2"
WOFM01000596.1	RepeatMasker	Unknown	349713	350420	3288	-	.	ID="RND-1_FAMILY-9";Tend="1648";Tstart="941";shortTE="F";uid="43063ad3-8b96-4ee4-a396-005b4c7e9124"
WOFM01000596.1	RepeatMasker	Unknown	550536	550861	2171	-	.	ID="RND-1_FAMILY-251";Tend="1229";Tstart="907";shortTE="F";uid="e2492419-8847-4019-a8e0-7b4670d09ec8"
WOFM01000596.1	RepeatMasker	Unknown	508879	509148	2081	-	.	ID="RND-5_FAMILY-3473";Tend="1383";Tstart="1111";shortTE="F";uid="8cd59c20-62e3-48df-b07d-a0b5300cd303"
WOFM01000596.1	RepeatMasker	Unknown	358870	359175	1646	-	.	ID="RND-4_FAMILY-84";Tend="1874";Tstart="1585";shortTE="F";uid="c7f563bb-d916-43b2-9f17-041b87b7b88d"
WOFM01000596.1	RepeatMasker	LINE/R2-NeSL	144442	144866	2136	-	.	ID="RND-3_FAMILY-38";Tend="1343";Tstart="927";shortTE="F";uid="5afc7d5b-63b6-497b-b562-dd7628d15764"
WOFM01000596.1	RepeatMasker	Unknown	402476	402624	700	-	.	ID="RND-6_FAMILY-3099";Tend="1242";Tstart="1093";shortTE="F";uid="f2829269-e384-4236-8133-dbc80db29b09"
WOFM01000596.1	RepeatMasker	DNA/Crypton-I	705072	705502	1162	-	.	ID="RND-4_FAMILY-334";Tend="1688";Tstart="1250";shortTE="F";uid="3c7411ff-c122-41fd-829b-4960e1126f01"
WOFM01000596.1	RepeatMasker	Unknown	735328	736069	4406	-	.	ID="RND-1_FAMILY-10";Tend="1854";Tstart="1113";shortTE="F";uid="e292c9df-2f2e-40ee-bf95-38a26b51f1ae"
WOFM01000596.1	RepeatMasker	LTR/Gypsy	818976	823196	22473	-	.	ID="RND-1_FAMILY-226";Tend="5150";Tstart="830";shortTE="F";uid="0b7239d7-2459-4492-b021-8a79089deb87"
WOFM01000596.1	RepeatMasker	LTR/Gypsy	623670	629853	20060	-	.	ID="RND-1_FAMILY-109";Tend="7954";Tstart="751";shortTE="F";uid="d657b2f2-74d2-48b4-8213-89c996d713c6"
WOFM01000596.1	RepeatMasker	LTR/Pao	511474	517873	57240	-	.	ID="RND-1_FAMILY-116";Tend="6872";Tstart="474";shortTE="F";uid="5ed021a4-b54f-43fe-aa5d-89db48d2b22d"
WOFM01000596.1	RepeatMasker	Unknown	194054	194209	932	-	.	ID="RND-1_FAMILY-387";Tend="1116";Tstart="961";shortTE="F";uid="814184b2-69b0-43ad-a936-3ee906f25e6f"
WOFM01000596.1	RepeatMasker	Unknown	224692	224997	682	-	.	ID="RND-1_FAMILY-383";Tend="1350";Tstart="1030";shortTE="F";uid="106e2676-a4c5-4116-8e82-17e570dc6342"
WOFM01000596.1	RepeatMasker	Unknown	12560	12708	760	-	.	ID="RND-6_FAMILY-2831";Tend="1227";Tstart="1070";shortTE="F";uid="1c505bd8-ae1d-40a1-9819-454ffeb94bf9"
WOFM01000596.1	RepeatMasker	RC/Helitron	956547	956658	601	-	.	ID="RND-5_FAMILY-2749";Tend="1066";Tstart="948";shortTE="F";uid="8cd898cf-ef54-4997-9b7d-8531a64e5248"
WOFM01000596.1	RepeatMasker	Unknown	311765	311902	565	-	.	ID="RND-4_FAMILY-860";Tend="1295";Tstart="1160";shortTE="F";uid="65e1f199-0ca3-467f-9a82-a3d091e123f7"
WOFM01000596.1	RepeatMasker	LTR/Gypsy	1091771	1092928	8459	-	.	ID="RND-5_FAMILY-2318";Tend="8219";Tstart="7079";shortTE="F";uid="105eb638-f9c6-4467-934c-0ae4032b19ed"
WOFM01000596.1	RepeatMasker	Unknown	288439	288630	1028	-	.	ID="RND-1_FAMILY-504";Tend="1156";Tstart="951";shortTE="F";uid="c232a814-4e98-451d-8f8d-a960547c8e05"
WOFM01000596.1	RepeatMasker	Unknown	919383	920284	3175	-	.	ID="RND-1_FAMILY-126";Tend="1597";Tstart="734";shortTE="F";uid="e3127e92-3814-46f7-922e-2c5db21473e5"
WOFM01000596.1	RepeatMasker	LTR/Gypsy	957474	964366	58993	-	.	ID="RND-5_FAMILY-1715";Tend="6911";Tstart="11";shortTE="F";uid="48f208d9-e101-4e08-a297-a00aa03be65d"
WOFM01000596.1	RepeatMasker	Unknown	23078	23201	822	-	.	ID="RND-6_FAMILY-244";Tend="2719";Tstart="2596";shortTE="F";uid="7861001a-50a5-497e-a963-5acf9794b1c3"
WOFM01000596.1	RepeatMasker	Unknown	689634	690202	1191	-	.	ID="RND-1_FAMILY-978";Tend="1534";Tstart="989";shortTE="F";uid="6db3ee17-9ae9-4335-bfe2-004088aed7e4"
WOFM01000596.1	RepeatMasker	Satellite	36850	37760	5671	-	.	ID="RND-1_FAMILY-149";Tend="7904";Tstart="6999";shortTE="F";uid="87eb3f62-9032-4fe0-ad0b-7e80d14d89c3"
WOFM01000596.1	RepeatMasker	Unknown	9183	9462	1409	-	.	ID="RND-5_FAMILY-1243";Tend="1239";Tstart="944";shortTE="F";uid="848d998d-f303-4917-ae19-fd0a02e9e6cd"
WOFM01000596.1	RepeatMasker	LINE/L2	941435	941581	666	-	.	ID="DAPHNE-7_HMM";Tend="3337";Tstart="3192";shortTE="F";uid="76bcdc64-cf61-45d0-85a5-4c03a46686b6"
WOFM01000596.1	RepeatMasker	LTR/Gypsy	690447	691086	5110	-	.	ID="RND-1_FAMILY-226";Tend="7718";Tstart="7064";shortTE="F";uid="9738534b-86e4-404f-826a-a224fd83b3d2"
WOFM01000596.1	RepeatMasker	Unknown	427364	428041	1970	-	.	ID="RND-4_FAMILY-2537";Tend="2299";Tstart="1297";shortTE="F";uid="aff6d333-bc0d-4880-b296-8eee78fae532"
WOFM01000596.1	RepeatMasker	Unknown	780813	781119	416	-	.	ID="RND-1_FAMILY-95";Tend="1225";Tstart="923";shortTE="F";uid="a0cf0219-59fc-480e-bee8-bf91e6a3c87b"
WOFM01000596.1	RepeatMasker	LINE/R2-NeSL	316800	317174	2373	-	.	ID="RND-3_FAMILY-38";Tend="1324";Tstart="941";shortTE="F";uid="6ea059a7-c02a-42bb-93de-086fbe10787e"
WOFM01000596.1	RepeatMasker	Unknown	522157	523086	808	-	.	ID="RND-1_FAMILY-966";TEgroup="ctg_550%7CRND-1_FAMILY-966%7C1";Tend="1425";Tstart="722";shortTE="F";uid="bae4e59b-944f-4f0f-80c9-bcafe9115ad9"
WOFM01000596.1	RepeatMasker	LTR/Gypsy	893913	894196	525	-	.	ID="RND-1_FAMILY-651";Tend="8115";Tstart="7888";shortTE="F";uid="771f8477-5ec8-4532-81b6-e36a383a108a"
WOFM01000596.1	RepeatMasker	Unknown	901050	901878	4790	-	.	ID="RND-6_FAMILY-3489";Tend="1824";Tstart="965";shortTE="F";uid="99513048-66b9-486f-8678-b0839424cdc2"
WOFM01000596.1	RepeatMasker	Unknown	877376	877730	1904	-	.	ID="RND-5_FAMILY-784";Tend="1591";Tstart="1190";shortTE="F";uid="66e66a00-b2b1-463f-8527-f3f80feee8c6"
WOFM01000596.1	RepeatMasker	Unknown	652912	653252	965	-	.	ID="RND-1_FAMILY-737";Tend="1185";Tstart="834";shortTE="F";uid="3792e4fe-c7bb-47ee-8639-89a32ec7c012"
WOFM01000596.1	RepeatMasker	Unknown	1033529	1033991	1565	-	.	ID="RND-6_FAMILY-3480";Tend="1407";Tstart="955";shortTE="F";uid="7fdd559d-64fb-4a08-87b0-ecf637385226"
WOFM01000596.1	RepeatMasker	Unknown	883395	884041	4479	-	.	ID="RND-1_FAMILY-339";Tend="1620";Tstart="963";shortTE="F";uid="f5b5d1aa-3f03-48aa-8ea6-fc7f72e27f11"
WOFM01000596.1	RepeatMasker	LTR/Copia	1145325	1152264	48961	-	.	ID="RND-5_FAMILY-717";Tend="7895";Tstart="907";shortTE="F";uid="c0309576-565e-46b9-bc30-e85572a13cc6"
WOFM01000596.1	RepeatMasker	DNA/Academ-1	131018	131385	1727	-	.	ID="RND-5_FAMILY-3332";Tend="1287";Tstart="926";shortTE="F";uid="5fd2d6ed-51aa-4d8b-9944-fe5233c70673"
WOFM01000596.1	RepeatMasker	Unknown	713074	713326	8166	-	.	ID="RND-1_FAMILY-0";Tend="2418";Tstart="1931";shortTE="F";uid="499734e9-db4f-44fe-89d4-3908f8079b9c"
WOFM01000596.1	RepeatMasker	RC/Helitron	255403	255539	420	-	.	ID="RND-4_FAMILY-489";Tend="1066";Tstart="942";shortTE="F";uid="68d2256f-d596-4a5d-a84c-7066f4bf19aa"
WOFM01000596.1	RepeatMasker	Unknown	992088	992536	3383	-	.	ID="RND-3_FAMILY-391";Tend="1343";Tstart="894";shortTE="F";uid="c7cd50cd-3b4b-4d73-953e-f11076622469"
WOFM01000596.1	RepeatMasker	Unknown	189543	190162	3164	-	.	ID="RND-5_FAMILY-994";Tend="1638";Tstart="898";shortTE="F";uid="4bf8db70-376e-4132-940f-85617b5dc889"
WOFM01000596.1	RepeatMasker	Unknown	535478	536198	3098	-	.	ID="RND-1_FAMILY-38";Tend="3263";Tstart="2571";shortTE="F";uid="cf532113-900e-4543-9f5f-d84698f7ac30"
WOFM01000596.1	RepeatMasker	Unknown	572452	572844	3037	-	.	ID="RND-1_FAMILY-396";Tend="1279";Tstart="877";shortTE="F";uid="8e44fad4-d108-42fb-9af3-bcd9e29ddf21"
WOFM01000596.1	RepeatMasker	Unknown	969177	969448	612	-	.	ID="RND-5_FAMILY-2154";Tend="1221";Tstart="935";shortTE="F";uid="90f76d26-6489-448c-8c24-9e47ad277239"
WOFM01000596.1	RepeatMasker	DNA/TcMar-Tc1	702435	703303	5241	-	.	ID="RND-1_FAMILY-649";Tend="1718";Tstart="852";shortTE="F";uid="f9138ca8-f02b-4027-8582-136e1daa8ce1"
WOFM01000596.1	RepeatMasker	Unknown	568643	569240	2458	-	.	ID="RND-5_FAMILY-4056";TEgroup="ctg_550%7CRND-5_FAMILY-4056%7C1";Tend="1421";Tstart="1004";shortTE="F";uid="db9e4d39-1276-4860-a1ac-a10aeefa1fa3"
WOFM01000596.1	RepeatMasker	Unknown	1113512	1113769	1446	-	.	ID="RND-1_FAMILY-978";Tend="1547";Tstart="1290";shortTE="F";uid="65617ce1-1c48-4cda-8d96-f299cc0c04ff"
WOFM01000596.1	RepeatMasker	Unknown	801218	801386	666	-	.	ID="RND-4_FAMILY-2415";Tend="1602";Tstart="1431";shortTE="F";uid="686ff9e9-535d-4908-966d-6aafd76cca1f"
WOFM01000596.1	RepeatMasker	DNA/TcMar-Tc1	384958	385478	743	-	.	ID="RND-6_FAMILY-336";Tend="1867";Tstart="1344";shortTE="F";uid="92c9324e-32d1-4249-a8db-675f04995f7d"
WOFM01000596.1	RepeatMasker	DNA/CMC-EnSpm	338593	339585	4864	-	.	ID="RND-5_FAMILY-5417";Tend="1885";Tstart="859";shortTE="F";uid="1e83ab9b-f666-431d-a159-c6211d906099"
WOFM01000596.1	RepeatMasker	LTR/Gypsy	32153	36240	26326	-	.	ID="RND-3_FAMILY-275";Tend="7639";Tstart="3203";shortTE="F";uid="00f5c48f-63b0-4c52-aa2f-e7c9fb6fda6a"
WOFM01000596.1	RepeatMasker	Unknown	874035	874238	803	-	.	ID="RND-4_FAMILY-305";Tend="1151";Tstart="910";shortTE="F";uid="6153acc4-d7f8-44e0-96bc-ba7b3291220f"
WOFM01000596.1	RepeatMasker	Unknown	297853	297988	678	-	.	ID="RND-5_FAMILY-733";TEgroup="ctg_550%7CRND-5_FAMILY-733%7C1";Tend="2022";Tstart="1885";shortTE="T";uid="231f642b-083b-41b5-9a7f-d54809371b55"
WOFM01000596.1	RepeatMasker	LTR/Gypsy	929291	933106	30274	-	.	ID="RND-1_FAMILY-13";Tend="6891";Tstart="3071";shortTE="F";uid="17f81250-7ec8-4d02-b2d6-db7934ea8ef9"
WOFM01000596.1	RepeatMasker	Unknown	1091209	1091627	1346	-	.	ID="RND-6_FAMILY-5582";TEgroup="ctg_550%7CRND-6_FAMILY-5582%7C1";Tend="1114";Tstart="873";shortTE="F";uid="bda9aca5-1b31-4229-9c16-db936c5cf212"
WOFM01000596.1	RepeatMasker	Unknown	13020	13141	815	-	.	ID="RND-1_FAMILY-276";Tend="1044";Tstart="923";shortTE="F";uid="677b7cc3-aacd-4612-a272-656019a04251"
WOFM01000596.1	RepeatMasker	Unknown	579318	580073	4282	-	.	ID="RND-4_FAMILY-1098";Tend="1732";Tstart="954";shortTE="F";uid="5110813a-d5cb-4a59-a4f8-a973e8d1fd31"
WOFM01000596.1	RepeatMasker	Unknown	443045	443485	1441	-	.	ID="RND-5_FAMILY-733";Tend="1177";Tstart="638";shortTE="F";uid="f49eaf87-3b8d-45f3-b134-ec8d72ed5ed5"
WOFM01000596.1	RepeatMasker	Unknown	460317	460570	1339	-	.	ID="RND-1_FAMILY-590";Tend="1181";Tstart="939";shortTE="F";uid="6e967706-a2a9-4173-92fa-a1f47b6b820d"
WOFM01000596.1	RepeatMasker	DNA/hAT	452495	452941	1914	-	.	ID="RND-5_FAMILY-1560";Tend="1476";Tstart="983";shortTE="F";uid="578b44a9-3136-4346-88b0-fce0a7000e0a"
WOFM01000596.1	RepeatMasker	DNA/Kolobok-T2	311904	312409	1633	-	.	ID="RND-1_FAMILY-16";Tend="515";Tstart="6";shortTE="F";uid="35ed03fa-f531-44e9-b213-d9c5bed0cc02"
WOFM01000596.1	RepeatMasker	Unknown	321750	321861	719	-	.	ID="RND-1_FAMILY-1067";Tend="942";Tstart="830";shortTE="F";uid="f894b3fa-7d71-482c-b833-bab5a437bc5f"
WOFM01000596.1	RepeatMasker	LINE/R2-NeSL	378750	379264	2714	-	.	ID="RND-3_FAMILY-38";Tend="1430";Tstart="933";shortTE="F";uid="c294d69c-7bfe-4059-b9b8-172f12f4496c"
WOFM01000596.1	RepeatMasker	Unknown	532425	532769	2307	-	.	ID="RND-4_FAMILY-84";Tend="1285";Tstart="937";shortTE="F";uid="add349b1-eb3c-442e-b242-e0227e8b09cc"
WOFM01000596.1	RepeatMasker	DNA/Kolobok-T2	395502	395676	456	-	.	ID="RND-1_FAMILY-269";Tend="565";Tstart="383";shortTE="F";uid="39736954-0bd8-45b0-81d3-72e8fb0a7444"
WOFM01000596.1	RepeatMasker	Unknown	471299	471587	1239	-	.	ID="RND-1_FAMILY-117";Tend="1247";Tstart="947";shortTE="F";uid="f1de4c1b-b73c-452d-bc53-fc44ec4013ff"
WOFM01000596.1	RepeatMasker	Unknown	341058	341700	724	-	.	ID="RND-1_FAMILY-117";TEgroup="ctg_550%7CRND-1_FAMILY-117%7C1";Tend="1597";Tstart="955";shortTE="F";uid="11858241-0e43-482c-a401-1d86389dbdd5"
WOFM01000596.1	RepeatMasker	Unknown	875412	875932	1211	-	.	ID="RND-5_FAMILY-4307";Tend="1438";Tstart="899";shortTE="F";uid="86a1b428-d6e5-4f7a-9c9d-34a8e45e44bd"
WOFM01000596.1	RepeatMasker	Unknown	472654	473235	4929	-	.	ID="RND-4_FAMILY-1438";Tend="1519";Tstart="938";shortTE="F";uid="7ea871aa-e332-4710-a05c-ef222eb5dcf6"
WOFM01000596.1	RepeatMasker	Unknown	235545	236263	4725	-	.	ID="RND-5_FAMILY-2131";Tend="1584";Tstart="863";shortTE="F";uid="10b8da70-7392-4051-b924-cd6edf205d05"
WOFM01000596.1	RepeatMasker	Unknown	578249	578601	2143	-	.	ID="RND-1_FAMILY-561";Tend="1371";Tstart="1017";shortTE="F";uid="01160383-8b1f-4359-bcfd-cb318e725d36"
WOFM01000596.1	RepeatMasker	Unknown	100937	101943	7213	-	.	ID="RND-1_FAMILY-902";Tend="1839";Tstart="832";shortTE="F";uid="ae76a644-5932-41d9-a9a9-f00916be4609"
WOFM01000596.1	RepeatMasker	Unknown	969636	970464	4795	-	.	ID="RND-1_FAMILY-595";Tend="1729";Tstart="896";shortTE="F";uid="5083c6ab-c361-4562-b591-25a89d493dd3"
WOFM01000596.1	RepeatMasker	LINE/R2-NeSL	637936	638319	2232	-	.	ID="RND-3_FAMILY-38";Tend="1331";Tstart="935";shortTE="F";uid="463c8813-7eb3-463d-b0d4-171eb0e7216d"
WOFM01000596.1	RepeatMasker	Unknown	400130	400452	1111	-	.	ID="RND-6_FAMILY-1708";Tend="1491";Tstart="1143";shortTE="F";uid="435a8162-cc5d-40f2-9e29-368d23692514"
WOFM01000596.1	RepeatMasker	DNA/TcMar-Mariner	1052186	1052400	1342	-	.	ID="RND-5_FAMILY-9087";Tend="1854";Tstart="1640";shortTE="F";uid="baafbea1-9141-4c9b-8796-c9de3e09226d"
WOFM01000596.1	RepeatMasker	Unknown	1039376	1039553	1097	-	.	ID="RND-1_FAMILY-554";Tend="1144";Tstart="971";shortTE="F";uid="ba8a9951-0de5-47d2-8d33-a1dfa32d0cb3"
WOFM01000596.1	RepeatMasker	LTR/Pao	517866	522156	31249	-	.	ID="RND-1_FAMILY-196";Tend="4364";Tstart="396";shortTE="F";uid="7ede56e1-a15b-4635-b4a6-46e09929b447"
WOFM01000596.1	RepeatMasker	Unknown	722073	722761	1505	-	.	ID="RND-3_FAMILY-391";TEgroup="ctg_550%7CRND-3_FAMILY-391%7C1";Tend="1490";Tstart="888";shortTE="F";uid="dd807b98-17c1-4c03-b98e-bd502623f918"
WOFM01000596.1	RepeatMasker	Satellite	65382	65624	1959	-	.	ID="RND-1_FAMILY-148";Tend="957";Tstart="714";shortTE="F";uid="9e5abbd9-4911-4a89-a86a-7da26ecaed97"
WOFM01000596.1	RepeatMasker	Unknown	475449	475887	661	-	.	ID="RND-5_FAMILY-2131";TEgroup="ctg_550%7CRND-5_FAMILY-2131%7C1";Tend="1682";Tstart="855";shortTE="F";uid="2a6eccb0-d42a-4267-93cb-72dc7df7b417"
WOFM01000596.1	RepeatMasker	Unknown	971051	971355	1964	-	.	ID="RND-1_FAMILY-128";Tend="1269";Tstart="968";shortTE="F";uid="5d65faec-2a76-455d-8ded-715de7f2b0ea"
WOFM01000596.1	RepeatMasker	Unknown	9454	9659	1646	-	.	ID="RND-1_FAMILY-1096";Tend="1470";Tstart="1265";shortTE="F";uid="7a8616e2-be91-4913-a002-424416309f20"
WOFM01000596.1	RepeatMasker	LTR/Pao	342365	342825	2029	-	.	ID="RND-1_FAMILY-32";Tend="1379";Tstart="915";shortTE="F";uid="ef8a3686-3dfe-4aee-8598-7cc64cdd3100"
WOFM01000596.1	RepeatMasker	Unknown	428707	428822	707	-	.	ID="RND-4_FAMILY-2537";Tend="1410";Tstart="1295";shortTE="F";uid="cb7137d1-e3ff-4955-a20c-f7f1a9c51b1f"
WOFM01000596.1	RepeatMasker	Unknown	285137	287670	21635	-	.	ID="RND-6_FAMILY-6747";Tend="3325";Tstart="785";shortTE="F";uid="463de6df-9df7-4ecf-9e15-a61ea39f9474"
WOFM01000596.1	RepeatMasker	Unknown	733767	734155	2992	-	.	ID="RND-1_FAMILY-208";Tend="1378";Tstart="992";shortTE="F";uid="2a3fb753-1bd0-4e0c-a8fa-c699a70bbe81"
WOFM01000596.1	RepeatMasker	Unknown	736651	736765	653	-	.	ID="RND-1_FAMILY-10";Tend="1123";Tstart="1013";shortTE="F";uid="879e34af-e07e-4749-9348-eb8e134d2867"
WOFM01000596.1	RepeatMasker	Unknown	954681	955583	652	-	.	ID="RND-5_FAMILY-246";TEgroup="ctg_550%7CRND-5_FAMILY-246%7C1";Tend="1613";Tstart="788";shortTE="F";uid="cbfb8d8f-493d-45b4-95e2-83a5372f766b"
WOFM01000596.1	RepeatMasker	Unknown	881365	881482	814	-	.	ID="RND-1_FAMILY-865";Tend="1078";Tstart="961";shortTE="F";uid="d0a19205-c92f-4369-9e2f-98af4bf668ff"
WOFM01000596.1	RepeatMasker	DNA/Sola-1	115195	115574	1391	-	.	ID="RND-5_FAMILY-2465";Tend="2495";Tstart="2098";shortTE="F";uid="9635e7f3-3683-4a63-aac9-47f890fd8c7c"
WOFM01000596.1	RepeatMasker	Unknown	324252	324490	1061	-	.	ID="RND-4_FAMILY-1098";Tend="1747";Tstart="1503";shortTE="F";uid="d13f96e1-36bb-4ba5-9356-15502aef8cf3"
WOFM01000596.1	RepeatMasker	Unknown	120151	120316	837	-	.	ID="RND-1_FAMILY-264";Tend="1116";Tstart="949";shortTE="F";uid="8e8714d0-befb-47e0-9544-727d59ded0ba"
WOFM01000596.1	RepeatMasker	LTR/Gypsy	458263	459124	1492	-	.	ID="RND-1_FAMILY-954";Tend="2585";Tstart="1703";shortTE="F";uid="c64257b7-5820-4066-a5e8-29cfa8b88021"
WOFM01000596.1	RepeatMasker	Unknown	388154	388451	1139	-	.	ID="RND-4_FAMILY-1521";Tend="1275";Tstart="991";shortTE="F";uid="3d126a4d-41a4-435f-bf83-1593714bbe12"
WOFM01000596.1	RepeatMasker	Unknown	332051	332347	1506	-	.	ID="RND-5_FAMILY-1933";Tend="1270";Tstart="987";shortTE="F";uid="a745016b-4554-42f8-8c58-82cf64a78379"
WOFM01000596.1	RepeatMasker	LTR/Copia	725078	725619	1571	-	.	ID="RND-4_FAMILY-551";Tend="3874";Tstart="3389";shortTE="F";uid="8eb02989-75ae-405f-97f1-d6a767e808d3"
WOFM01000596.1	RepeatMasker	DNA/Kolobok-T2	394501	395002	1136	-	.	ID="RND-4_FAMILY-21";Tend="2945";Tstart="2426";shortTE="F";uid="6aeee59f-75dd-4573-8dc3-b5c50dbdb194"
WOFM01000596.1	RepeatMasker	Unknown	424623	424771	700	-	.	ID="RND-6_FAMILY-3099";Tend="1242";Tstart="1093";shortTE="F";uid="41219c6e-f891-470e-b483-012a30963bca"
WOFM01000596.1	RepeatMasker	Unknown	496460	496656	1051	-	.	ID="RND-6_FAMILY-4502";Tend="4767";Tstart="4595";shortTE="F";uid="4d188688-c8db-46d1-999f-2a6c7c3df53c"
WOFM01000596.1	RepeatMasker	DNA/Kolobok-T2	192780	193277	516	-	.	ID="RND-1_FAMILY-15";Tend="1312";Tstart="811";shortTE="F";uid="9fdc06e8-e130-4b50-a036-a23d75fa0e0d"
WOFM01000596.1	RepeatMasker	Unknown	573316	573636	1155	-	.	ID="RND-1_FAMILY-306";Tend="1225";Tstart="919";shortTE="F";uid="0ade1a5d-5c33-4372-9183-7f4b8824e1d5"
WOFM01000596.1	RepeatMasker	Unknown	562415	562578	589	-	.	ID="RND-5_FAMILY-2648";Tend="1500";Tstart="1351";shortTE="F";uid="ab416b1a-c87a-4b47-bc85-d418259edace"
WOFM01000596.1	RepeatMasker	Unknown	316400	316512	759	-	.	ID="RND-6_FAMILY-3860";Tend="1735";Tstart="1623";shortTE="F";uid="040391d6-8136-4dc6-bc70-336280750dd4"
WOFM01000596.1	RepeatMasker	Unknown	332436	332981	1852	-	.	ID="RND-5_FAMILY-2648";Tend="1462";Tstart="875";shortTE="F";uid="f82acdda-47a7-42f0-a59f-dd750ea0fb5f"
WOFM01000596.1	RepeatMasker	Unknown	77841	78163	800	-	.	ID="RND-1_FAMILY-10";Tend="1375";Tstart="1061";shortTE="F";uid="85cf9fe7-d289-41c2-8353-9adcd1e81251"
WOFM01000596.1	RepeatMasker	DNA/Crypton-I	585710	586028	2225	-	.	ID="RND-5_FAMILY-401";Tend="1292";Tstart="967";shortTE="F";uid="9fe79e4a-272f-43b2-bd2a-a2434c35f390"
WOFM01000596.1	RepeatMasker	Unknown	478627	479470	2969	-	.	ID="RND-1_FAMILY-595";Tend="1743";Tstart="890";shortTE="F";uid="ca95e836-af8e-4f1d-9b89-b5f0a36b4467"
WOFM01000596.1	RepeatMasker	Unknown	617982	618293	2225	-	.	ID="RND-6_FAMILY-2413";TEgroup="ctg_550%7CRND-6_FAMILY-2413%7C1";Tend="1727";Tstart="853";shortTE="F";uid="0bf0e545-0ec5-47d1-9e93-c24a3829e6d3"
WOFM01000596.1	RepeatMasker	DNA/Academ-1	377696	378095	2311	-	.	ID="RND-4_FAMILY-1498";Tend="1189";Tstart="784";shortTE="F";uid="328efaa9-5c45-4822-a83f-8e2915ef9d8c"
WOFM01000596.1	RepeatMasker	Unknown	647919	648174	2070	-	.	ID="RND-5_FAMILY-3740";Tend="1206";Tstart="951";shortTE="F";uid="b52c2822-a26e-4d69-89ae-299c1cdc1836"
WOFM01000596.1	RepeatMasker	Unknown	252313	252909	1260	-	.	ID="RND-1_FAMILY-258";TEgroup="ctg_550%7CRND-1_FAMILY-258%7C1";Tend="1611";Tstart="1082";shortTE="F";uid="3937bbd9-6ae4-464c-a16c-d503c3883001"
WOFM01000596.1	RepeatMasker	DNA	836379	836538	1013	-	.	ID="RND-5_FAMILY-4767";Tend="1047";Tstart="888";shortTE="F";uid="4a52fbdb-1b34-48cd-862c-3e559d666aa8"
WOFM01000596.1	RepeatMasker	Unknown	291333	291910	2283	-	.	ID="RND-5_FAMILY-2342";Tend="1540";Tstart="975";shortTE="F";uid="de0d1fe9-b51b-4cda-8c26-69e74e046e97"
WOFM01000596.1	RepeatMasker	DNA	968687	968843	976	-	.	ID="RND-5_FAMILY-4767";Tend="1047";Tstart="883";shortTE="F";uid="fff1d139-fc20-470e-a22c-fd9ab50e19a5"
WOFM01000596.1	RepeatMasker	Unknown	834332	834443	449	-	.	ID="RND-4_FAMILY-1923";Tend="1077";Tstart="970";shortTE="F";uid="8c3b0a57-c062-45e9-be5e-e9926316c713"
WOFM01000596.1	RepeatMasker	DNA/hAT-Pegasus	697540	698366	5530	-	.	ID="RND-1_FAMILY-316";Tend="2528";Tstart="1681";shortTE="F";uid="63d27179-7d6e-40c8-ba1d-522f8e9ea816"
WOFM01000596.1	RepeatMasker	DNA/Merlin	441873	442508	2899	-	.	ID="RND-5_FAMILY-944";Tend="1701";Tstart="1066";shortTE="F";uid="ac21853d-53c5-44b1-a117-0416665e864d"
WOFM01000596.1	RepeatMasker	Unknown	529992	530161	467	-	.	ID="RND-4_FAMILY-1370";Tend="1377";Tstart="1216";shortTE="F";uid="9dd6b0cd-8b3b-45aa-ab13-9ac6fb8055f3"
WOFM01000596.1	RepeatMasker	DNA/Crypton-I	936401	936573	1008	-	.	ID="RND-1_FAMILY-57";Tend="1525";Tstart="1339";shortTE="F";uid="af3173c3-6e4d-4e12-8f86-9385916bfb37"
WOFM01000596.1	RepeatMasker	Unknown	718118	718247	498	-	.	ID="RND-5_FAMILY-830";Tend="1460";Tstart="1320";shortTE="F";uid="b9c6953a-656e-4314-82e4-684e90512e8b"
WOFM01000596.1	RepeatMasker	Unknown	945929	946093	499	-	.	ID="RND-6_FAMILY-5387";Tend="1374";Tstart="1211";shortTE="F";uid="9ee0589f-0a10-40e9-9442-6dc7a635a746"
WOFM01000596.1	RepeatMasker	LTR/Pao	1140324	1144155	30088	-	.	ID="RND-1_FAMILY-701";Tend="5449";Tstart="1596";shortTE="F";uid="63f743e3-0042-4bf9-9025-18bbab388f94"
WOFM01000596.1	RepeatMasker	Unknown	669671	670235	1251	-	.	ID="RND-1_FAMILY-8";Tend="1760";Tstart="1204";shortTE="F";uid="3d2e7eff-97ed-4c57-bd8c-4affe5a93594"
WOFM01000596.1	RepeatMasker	Unknown	21306	21719	3425	-	.	ID="RND-1_FAMILY-145";Tend="2335";Tstart="1921";shortTE="F";uid="4f621ad2-c99d-4fca-8755-366047535f7e"
WOFM01000596.1	RepeatMasker	Unknown	355749	356391	4299	-	.	ID="RND-5_FAMILY-177";Tend="1516";Tstart="875";shortTE="F";uid="388b5ba5-b12f-4d1f-bdca-ec832f8f7e2b"
WOFM01000596.1	RepeatMasker	DNA/TcMar-Mariner	1065848	1066064	981	-	.	ID="RND-4_FAMILY-286";Tend="1169";Tstart="936";shortTE="F";uid="17d06bce-747e-4ff9-889b-111ddf64e5e1"
WOFM01000596.1	RepeatMasker	Unknown	766716	767132	1810	-	.	ID="RND-5_FAMILY-5080";Tend="1295";Tstart="917";shortTE="F";uid="0b7b746f-d672-47dd-bcbc-a397aa1644e5"
WOFM01000596.1	RepeatMasker	Unknown	406673	407581	5460	-	.	ID="RND-6_FAMILY-9161";Tend="1736";Tstart="795";shortTE="F";uid="f949172e-cfec-469d-a7f6-03c679358177"
WOFM01000596.1	RepeatMasker	DNA/PiggyBac	298647	298933	1506	-	.	ID="RND-6_FAMILY-5128";Tend="3204";Tstart="2905";shortTE="F";uid="babb6664-2b65-4fe5-a672-adc46fbd9a6a"
WOFM01000596.1	RepeatMasker	Unknown	403400	403673	1121	-	.	ID="RND-6_FAMILY-1182";TEgroup="ctg_550%7CRND-6_FAMILY-1182%7C1";Tend="1785";Tstart="998";shortTE="F";uid="b13cb2ca-0426-48b5-8d6e-184cf7fb5584"
WOFM01000596.1	RepeatMasker	DNA/hAT-Tip100	489964	490185	841	-	.	ID="RND-5_FAMILY-1758";Tend="1650";Tstart="1395";shortTE="F";uid="0be73394-c3b5-4ae0-9f21-3295cb91eb1c"
WOFM01000596.1	RepeatMasker	Unknown	306403	307116	4166	-	.	ID="RND-1_FAMILY-34";Tend="1814";Tstart="1107";shortTE="F";uid="31020289-38c1-4cd0-94f1-2ddee7791174"
WOFM01000596.1	RepeatMasker	Unknown	172954	173107	997	-	.	ID="RND-5_FAMILY-1089";Tend="1304";Tstart="1152";shortTE="F";uid="d99519ab-ec61-409c-b1af-3f7e34240674"
WOFM01000596.1	RepeatMasker	LTR	335260	335677	658	-	.	ID="RND-5_FAMILY-828";Tend="1290";Tstart="879";shortTE="F";uid="92e6362b-c54c-4725-b05c-930c40a97d94"
WOFM01000596.1	RepeatMasker	Unknown	10003	10282	2240	-	.	ID="RND-1_FAMILY-1096";Tend="1234";Tstart="955";shortTE="F";uid="7201caa1-bc2c-4236-b9e6-a44d9bddede4"
WOFM01000596.1	RepeatMasker	Unknown	994575	994960	2217	-	.	ID="RND-1_FAMILY-39";Tend="1339";Tstart="954";shortTE="F";uid="e0f2502e-a882-4365-b7e6-6126f2cb046f"
WOFM01000596.1	RepeatMasker	LTR/Pao	1012272	1012414	933	-	.	ID="RND-1_FAMILY-28";Tend="1405";Tstart="1265";shortTE="F";uid="c139ad4c-b5f3-4526-8ba0-34b8ab79d6fe"
WOFM01000596.1	RepeatMasker	Unknown	969439	969594	628	-	.	ID="RND-4_FAMILY-900";Tend="1451";Tstart="1296";shortTE="F";uid="8045dce2-3690-435b-b02d-d1eeb7eeff09"
WOFM01000596.1	RepeatMasker	Unknown	1000784	1001012	1128	-	.	ID="RND-6_FAMILY-756";Tend="728";Tstart="520";shortTE="F";uid="cc896506-9337-4acd-b6cb-521786245900"
WOFM01000596.1	RepeatMasker	Unknown	937189	937345	996	-	.	ID="RND-1_FAMILY-70";Tend="1165";Tstart="990";shortTE="F";uid="b0e77fc8-ed95-4f48-bca2-8f64bbd17820"
WOFM01000596.1	RepeatMasker	Unknown	1034833	1035291	957	-	.	ID="RND-1_FAMILY-10";Tend="1356";Tstart="973";shortTE="F";uid="7cbd4299-574e-43c9-9042-38863bc9bb7b"
WOFM01000596.1	RepeatMasker	RC/Helitron	802105	802354	949	-	.	ID="RND-4_FAMILY-489";Tend="1281";Tstart="1031";shortTE="F";uid="3ff026d8-cf99-4c8e-bcf1-0aa48c908de9"
WOFM01000596.1	RepeatMasker	RC/Helitron	427030	427275	1481	-	.	ID="RND-6_FAMILY-1361";Tend="1368";Tstart="1120";shortTE="F";uid="215904e7-ba6b-4aa1-803d-93d00814d008"
WOFM01000596.1	RepeatMasker	Unknown	203404	203623	1250	-	.	ID="RND-5_FAMILY-1789";Tend="1652";Tstart="1428";shortTE="F";uid="bdb97999-d04d-43cc-ac51-2bc61dd48769"
WOFM01000596.1	RepeatMasker	LTR/Gypsy	1085759	1086360	555	-	.	ID="RND-4_FAMILY-463";Tend="1379";Tstart="784";shortTE="F";uid="ad804343-e606-43ec-9514-a80f7520f176"
WOFM01000596.1	RepeatMasker	Unknown	744146	744376	1649	-	.	ID="RND-6_FAMILY-5582";Tend="1105";Tstart="875";shortTE="F";uid="47531bfa-c673-4a50-af89-1fbfb104d488"
WOFM01000596.1	RepeatMasker	LTR/Copia	611960	617229	46746	-	.	ID="RND-1_FAMILY-510";Tend="6098";Tstart="827";shortTE="F";uid="38b01b6c-e8eb-4407-80a9-22d4165b6ff7"
WOFM01000596.1	RepeatMasker	Unknown	546830	547008	1325	-	.	ID="RND-1_FAMILY-807";Tend="1158";Tstart="972";shortTE="F";uid="491a84fa-b4ee-4e89-b4a9-6a15245d10f0"
WOFM01000596.1	RepeatMasker	Unknown	177587	177870	5736	-	.	ID="RND-1_FAMILY-104";Tend="1915";Tstart="953";shortTE="F";uid="891d56bb-18dc-4a05-8d77-3177725432c7"
WOFM01000596.1	RepeatMasker	Unknown	127015	127291	1781	-	.	ID="RND-1_FAMILY-396";Tend="1272";Tstart="897";shortTE="F";uid="90fd763c-3c92-4508-abf0-96ddc701b00f"
WOFM01000596.1	RepeatMasker	Unknown	1022882	1023127	1441	-	.	ID="RND-1_FAMILY-128";Tend="1238";Tstart="983";shortTE="F";uid="e6d4f88c-9fbf-4d41-863a-cba087df119a"
WOFM01000596.1	RepeatMasker	Unknown	428025	428217	903	-	.	ID="RND-1_FAMILY-264";Tend="1144";Tstart="944";shortTE="F";uid="52073666-5e98-4c35-8bbd-42eb1045430c"
WOFM01000596.1	RepeatMasker	Unknown	461742	461908	975	-	.	ID="RND-1_FAMILY-75";Tend="1121";Tstart="957";shortTE="F";uid="1d678c1c-6268-4b1a-89d4-cf499b5970ac"
WOFM01000596.1	RepeatMasker	Unknown	81813	81932	868	-	.	ID="RND-1_FAMILY-328";Tend="1261";Tstart="1141";shortTE="F";uid="3682daef-bfd7-4593-9d23-e53d15579fc7"
WOFM01000596.1	RepeatMasker	LTR/Copia	42781	43273	3882	-	.	ID="RND-5_FAMILY-930";Tend="5379";Tstart="4874";shortTE="F";uid="9d882c89-1961-4e5e-96a2-09bb7b819345"
WOFM01000596.1	RepeatMasker	DNA/Crypton-I	936202	936413	803	-	.	ID="RND-1_FAMILY-337";Tend="1133";Tstart="920";shortTE="F";uid="61fb21e8-fff6-4b8b-b382-8e2d12e1455d"
WOFM01000596.1	RepeatMasker	Unknown	561089	561234	724	-	.	ID="RND-5_FAMILY-4056";Tend="1543";Tstart="1399";shortTE="F";uid="9b21e311-4bca-4ad0-aeec-1aa8247bc678"
WOFM01000596.1	RepeatMasker	LTR/Gypsy	817388	817943	3351	-	.	ID="RND-1_FAMILY-11";Tend="2182";Tstart="1618";shortTE="F";uid="8a67f4f6-ad60-4b20-aaeb-d8f5cf78821f"
WOFM01000596.1	RepeatMasker	Unknown	690195	690312	588	-	.	ID="RND-5_FAMILY-1796";Tend="1068";Tstart="952";shortTE="F";uid="7dd29247-fa5c-485c-a188-4d64c7936313"
WOFM01000596.1	RepeatMasker	LTR/Gypsy	364631	370679	12430	-	.	ID="RND-1_FAMILY-1061";TEgroup="ctg_550%7CRND-1_FAMILY-1061%7C1";Tend="7180";Tstart="586";shortTE="F";uid="8ec050f0-78c2-44d0-9bec-f3ecc48a7a0a"
WOFM01000596.1	RepeatMasker	Unknown	776503	776993	1909	-	.	ID="RND-1_FAMILY-1126";Tend="1450";Tstart="980";shortTE="F";uid="d8ed4b3e-f038-4071-8437-7963637b0321"
WOFM01000596.1	RepeatMasker	LINE/L1	789401	789865	4159	-	.	ID="RND-1_FAMILY-965";Tend="1385";Tstart="921";shortTE="F";uid="c9ca5621-1bc0-4125-9e9f-93e2e690fc26"
WOFM01000596.1	RepeatMasker	Unknown	886912	888452	2647	-	.	ID="RND-5_FAMILY-5825";Tend="2237";Tstart="669";shortTE="F";uid="526800ec-29fd-43ef-b353-d2848df1dcde"
WOFM01000596.1	RepeatMasker	Unknown	132700	132927	1004	-	.	ID="RND-4_FAMILY-282";Tend="1178";Tstart="933";shortTE="F";uid="ebe44c23-2492-444f-b6e5-177e68e08d42"
WOFM01000596.1	RepeatMasker	LTR/Gypsy	103117	103333	888	-	.	ID="RND-1_FAMILY-87";Tend="2365";Tstart="2143";shortTE="F";uid="694eba6d-f6ed-4fa1-9e30-c141f9115452"
WOFM01000596.1	RepeatMasker	DNA/hAT-Blackjack	494793	495058	609	-	.	ID="RND-5_FAMILY-3276";Tend="977";Tstart="689";shortTE="F";uid="cb3698b3-c910-4a61-bfc5-7aec589de4e3"
WOFM01000596.1	RepeatMasker	Unknown	474837	475405	2882	-	.	ID="RND-1_FAMILY-738";Tend="1689";Tstart="1137";shortTE="F";uid="96213e02-032b-4534-90d3-d1917f474d7d"
WOFM01000596.1	RepeatMasker	LINE/CR1	1102211	1102988	778	-	.	ID="RND-6_FAMILY-7490";Tend="2678";Tstart="1882";shortTE="F";uid="1b26a9e4-da9e-4325-8115-6c2cbfd14c85"
WOFM01000596.1	RepeatMasker	Unknown	85512	85835	1202	-	.	ID="RND-6_FAMILY-14885";TEgroup="ctg_550%7CRND-6_FAMILY-14885%7C1";Tend="1955";Tstart="837";shortTE="F";uid="3eafa6c1-323b-47ba-ab86-ba550a030bd6"
WOFM01000596.1	RepeatMasker	LTR/Gypsy	1031577	1031695	753	-	.	ID="RND-1_FAMILY-91";Tend="5998";Tstart="5880";shortTE="F";uid="a2c6f722-04db-46bb-ab40-a09ac56e964b"
WOFM01000596.1	RepeatMasker	Unknown	69321	69479	1033	-	.	ID="RND-1_FAMILY-807";Tend="1159";Tstart="968";shortTE="F";uid="420d5a69-e35e-4f2b-9d9d-cadcd711e188"
WOFM01000596.1	RepeatMasker	Unknown	763382	763714	2109	-	.	ID="RND-1_FAMILY-58";Tend="1257";Tstart="926";shortTE="F";uid="fa6f4aa4-380b-4a24-aa0f-d205f64ccddf"
WOFM01000596.1	RepeatMasker	Unknown	886319	886637	1462	-	.	ID="RND-1_FAMILY-58";Tend="1256";Tstart="954";shortTE="F";uid="4a68f5bb-6318-4f24-98d6-ddbc9eb48f59"
WOFM01000596.1	RepeatMasker	Unknown	817287	817452	953	-	.	ID="RND-6_FAMILY-357";Tend="1750";Tstart="1580";shortTE="F";uid="2b21600c-f285-4a27-99d4-6bce038a20b1"
WOFM01000596.1	RepeatMasker	LINE/R2-NeSL	190158	190539	2456	-	.	ID="RND-3_FAMILY-38";Tend="1320";Tstart="934";shortTE="F";uid="a9620221-8c75-4f22-bbd1-66e3b6bca214"
WOFM01000596.1	RepeatMasker	DNA/TcMar-Tc1	562339	562445	475	-	.	ID="RND-1_FAMILY-649";Tend="1358";Tstart="1255";shortTE="F";uid="03537ed7-bf35-4f7d-8ac2-b5827496f512"
WOFM01000596.1	RepeatMasker	Unknown	1144600	1145062	1385	-	.	ID="RND-6_FAMILY-5582";TEgroup="ctg_550%7CRND-6_FAMILY-5582%7C2";Tend="1108";Tstart="868";shortTE="F";uid="7af86489-0f03-48d1-bbb3-8c1156adc8f4"
WOFM01000596.1	RepeatMasker	Unknown	305586	305745	1104	-	.	ID="RND-1_FAMILY-75";Tend="1124";Tstart="962";shortTE="F";uid="3e3561ec-005f-477d-a403-c6071dec4553"
WOFM01000596.1	RepeatMasker	Unknown	225913	226130	1528	-	.	ID="RND-5_FAMILY-3740";Tend="1205";Tstart="949";shortTE="F";uid="f51a6a0c-7571-41e1-8a37-d801d71a45da"
WOFM01000596.1	RepeatMasker	Unknown	1014507	1014858	656	-	.	ID="RND-6_FAMILY-6747";Tend="1741";Tstart="1384";shortTE="F";uid="535c0661-5d16-406b-85d9-010b3495e64f"
WOFM01000596.1	RepeatMasker	LINE/R2-NeSL	637105	637239	567	-	.	ID="RND-3_FAMILY-38";Tend="1459";Tstart="1319";shortTE="F";uid="aa5755bb-cadc-43e2-a538-7a98ecb3b436"
WOFM01000596.1	RepeatMasker	DNA/Kolobok-T2	761701	762176	4063	-	.	ID="RND-1_FAMILY-16";Tend="6991";Tstart="6516";shortTE="F";uid="ad7844f7-da3f-4092-b0c3-0270026374ca"
WOFM01000596.1	RepeatMasker	LTR/Gypsy	37748	42783	34269	-	.	ID="RND-4_FAMILY-373";Tend="5885";Tstart="856";shortTE="F";uid="e9679418-7620-4dcc-ae9d-ce7969cd9b68"
WOFM01000596.1	RepeatMasker	Unknown	304824	305090	895	-	.	ID="RND-1_FAMILY-924";Tend="1725";Tstart="1457";shortTE="F";uid="daff4955-7ed6-4723-bcfc-ad69e70332db"
WOFM01000596.1	RepeatMasker	Unknown	446374	447111	4694	-	.	ID="RND-1_FAMILY-103";Tend="1659";Tstart="905";shortTE="F";uid="ed9c814b-8b1e-4c35-b7ce-a8ab6e12daa8"
WOFM01000596.1	RepeatMasker	LINE/CR1	698895	699029	518	-	.	ID="RND-5_FAMILY-655";Tend="1329";Tstart="1206";shortTE="F";uid="582d6f9b-680a-45ea-8cd1-50aaf0e9af2b"
WOFM01000596.1	RepeatMasker	Unknown	1038709	1038950	1517	-	.	ID="RND-6_FAMILY-3154";Tend="1183";Tstart="944";shortTE="F";uid="ba6ae798-4a4f-441d-a99c-07d92ef11ec1"
WOFM01000596.1	RepeatMasker	DNA/MULE-NOF	496196	496459	1192	-	.	ID="RND-1_FAMILY-293";Tend="1015";Tstart="748";shortTE="F";uid="01a65af8-e234-4fcd-8b8e-7255a2dc72f4"
WOFM01000596.1	RepeatMasker	Unknown	1114242	1114558	1613	-	.	ID="RND-1_FAMILY-978";Tend="1298";Tstart="1000";shortTE="F";uid="ed724bcb-84a4-40d3-b28d-2868969021a6"
WOFM01000596.1	RepeatMasker	DNA/Merlin	419666	419785	402	-	.	ID="RND-5_FAMILY-944";Tend="1701";Tstart="1581";shortTE="F";uid="8ac574ed-d85a-45b3-bf65-6273be652da1"
WOFM01000596.1	RepeatMasker	LTR/Copia	31694	32018	1617	-	.	ID="RND-4_FAMILY-712";Tend="872";Tstart="600";shortTE="F";uid="cbeda8b4-1245-4fe6-9640-1e8df3159e3b"
WOFM01000596.1	RepeatMasker	DNA	132184	132289	614	-	.	ID="RND-5_FAMILY-4767";Tend="1047";Tstart="932";shortTE="F";uid="7fc0eac2-8428-4a9e-8f3c-7172a84eab79"
WOFM01000596.1	RepeatMasker	Unknown	437398	438481	5332	-	.	ID="RND-1_FAMILY-778";Tend="1955";Tstart="822";shortTE="F";uid="bd292b0d-0288-4b6a-8c8b-ebce75052a74"
WOFM01000596.1	RepeatMasker	LTR/Copia	1017129	1017431	691	-	.	ID="RND-1_FAMILY-587";Tend="803";Tstart="499";shortTE="F";uid="448d49e6-4edb-4870-a6d0-0afe649abf36"
WOFM01000596.1	RepeatMasker	Unknown	531349	531735	2461	-	.	ID="RND-6_FAMILY-1708";Tend="1254";Tstart="866";shortTE="F";uid="60aafe04-ccbd-4991-8019-c2a66c55d69b"
WOFM01000596.1	RepeatMasker	Unknown	861620	861833	1304	-	.	ID="RND-1_FAMILY-26";Tend="1393";Tstart="1172";shortTE="F";uid="b895ea4b-afcd-42fc-99dc-b6c1e5a13169"
WOFM01000596.1	RepeatMasker	DNA/CMC-Transib	922421	923009	1643	-	.	ID="RND-5_FAMILY-7174";Tend="1376";Tstart="808";shortTE="F";uid="234902c7-6cc9-4bf0-8b2f-57a073b85ac7"
WOFM01000596.1	RepeatMasker	Unknown	173728	173896	866	-	.	ID="RND-4_FAMILY-492";Tend="1263";Tstart="1096";shortTE="F";uid="bc417b00-fb01-49a4-909d-ff35c33c8681"
WOFM01000596.1	RepeatMasker	Unknown	759762	760001	1177	-	.	ID="RND-4_FAMILY-411";Tend="1291";Tstart="1057";shortTE="F";uid="0347df7b-14d5-4136-8c57-87e9a08b05a5"
WOFM01000596.1	RepeatMasker	DNA/Crypton-I	966502	966816	1589	-	.	ID="RND-1_FAMILY-240";Tend="1445";Tstart="1131";shortTE="F";uid="e585e4c4-3410-4108-8057-0b6c3f77bc33"
WOFM01000596.1	RepeatMasker	DNA/hAT-Pegasus	90042	90159	423	-	.	ID="RND-1_FAMILY-316";Tend="2518";Tstart="2403";shortTE="F";uid="f1a8f313-e721-4963-893b-f6395b57e326"
WOFM01000596.1	RepeatMasker	LTR/Gypsy	363781	364297	4389	-	.	ID="RND-1_FAMILY-25";Tend="1524";Tstart="1010";shortTE="F";uid="4621d587-54a7-4758-b894-c37d83b7fce8"
WOFM01000596.1	RepeatMasker	LTR/Copia	1095929	1098762	22142	-	.	ID="RND-1_FAMILY-510";Tend="3652";Tstart="839";shortTE="F";uid="d62ba2e7-611e-4cf0-af61-ed034f2d2ff9"
WOFM01000596.1	RepeatMasker	Unknown	389854	390417	4750	-	.	ID="RND-1_FAMILY-121";Tend="1678";Tstart="1116";shortTE="F";uid="abf78218-c4b8-4292-a9aa-352f4625a11f"
WOFM01000596.1	RepeatMasker	LTR/Gypsy	385725	387569	15206	-	.	ID="RND-6_FAMILY-3720";Tend="12607";Tstart="10772";shortTE="F";uid="a6605254-ec19-4c13-b008-4f11da16e284"
WOFM01000596.1	RepeatMasker	Unknown	590456	590689	1046	-	.	ID="RND-5_FAMILY-2299";Tend="1119";Tstart="876";shortTE="F";uid="7ad86c66-70e4-45e0-83bb-890d52618635"
WOFM01000596.1	RepeatMasker	Unknown	866513	866691	973	-	.	ID="RND-1_FAMILY-75";Tend="1155";Tstart="970";shortTE="F";uid="4338d388-372d-445a-a995-bf7f3e0a4582"
WOFM01000596.1	RepeatMasker	Unknown	307816	307925	608	-	.	ID="RND-6_FAMILY-3860";Tend="1029";Tstart="892";shortTE="F";uid="22cad0cc-79fe-4f58-b772-ead88a4530ae"
WOFM01000596.1	RepeatMasker	LINE/CR1	990034	990550	2942	-	.	ID="RND-1_FAMILY-527";Tend="1503";Tstart="983";shortTE="F";uid="68e0a300-c872-4f75-87ff-3fc035c3451e"
WOFM01000596.1	RepeatMasker	Unknown	237102	237414	1773	-	.	ID="RND-1_FAMILY-670";Tend="1284";Tstart="941";shortTE="F";uid="a1877ad7-c9c4-4be6-9c92-0085323dd7a3"
WOFM01000596.1	RepeatMasker	Unknown	701440	701720	933	-	.	ID="RND-1_FAMILY-468";Tend="5601";Tstart="5318";shortTE="F";uid="fbc065a1-882b-4d33-aeed-06e54745e717"
WOFM01000596.1	RepeatMasker	DNA	106013	106319	691	-	.	ID="RND-6_FAMILY-4595";Tend="1452";Tstart="1150";shortTE="F";uid="465a1606-dc29-4c0c-9a68-de6d4e2b8278"
WOFM01000596.1	RepeatMasker	Unknown	425545	425718	1094	-	.	ID="RND-6_FAMILY-1182";Tend="1785";Tstart="1610";shortTE="F";uid="917e194b-9150-4027-96d7-0173e0078673"
WOFM01000596.1	RepeatMasker	Unknown	173914	174090	868	-	.	ID="RND-6_FAMILY-9885";Tend="1050";Tstart="876";shortTE="F";uid="42d45ab8-4285-400c-b6b7-1f9c9ccd6cb4"
WOFM01000596.1	RepeatMasker	Unknown	903052	903488	1897	-	.	ID="RND-4_FAMILY-2537";Tend="1802";Tstart="1216";shortTE="F";uid="ea3fe0e0-c7bb-4a4b-a900-bdf3cd4601e3"
WOFM01000596.1	RepeatMasker	Unknown	970924	971055	430	-	.	ID="RND-4_FAMILY-900";Tend="1072";Tstart="961";shortTE="F";uid="f93575ea-059a-4553-9252-092981787922"
WOFM01000596.1	RepeatMasker	DNA/hAT-hAT19	204393	204546	673	-	.	ID="RND-6_FAMILY-4704";Tend="1554";Tstart="1394";shortTE="F";uid="6173f702-523c-4abe-87eb-02ed9698b500"
WOFM01000596.1	RepeatMasker	DNA/Crypton-I	784740	785205	2458	-	.	ID="RND-1_FAMILY-240";Tend="1447";Tstart="951";shortTE="F";uid="8f561abc-94bc-4f89-a6b0-945d1914af8f"
WOFM01000596.1	RepeatMasker	Unknown	697076	697207	591	-	.	ID="RND-5_FAMILY-129";Tend="1697";Tstart="1547";shortTE="F";uid="45abb893-5680-4719-a0f4-f94672ed8b16"
WOFM01000596.1	RepeatMasker	LINE/R2-NeSL	317474	317810	1879	-	.	ID="RND-3_FAMILY-38";Tend="1471";Tstart="1140";shortTE="F";uid="80c3c56d-0585-42b2-8f8c-bf60b0cfc1a0"
WOFM01000596.1	RepeatMasker	Unknown	372373	372609	1285	-	.	ID="RND-4_FAMILY-829";Tend="1068";Tstart="817";shortTE="F";uid="3c220de6-4d90-423f-bc8e-58f62b1271a5"
WOFM01000596.1	RepeatMasker	Unknown	405228	405912	1997	-	.	ID="RND-4_FAMILY-2537";Tend="2299";Tstart="1297";shortTE="F";uid="cedc5f24-41b0-455a-89ce-56a8c417705f"
WOFM01000596.1	RepeatMasker	Unknown	360196	360348	1035	-	.	ID="RND-1_FAMILY-247";Tend="1346";Tstart="1195";shortTE="F";uid="4a0308de-9540-4faa-9199-273f39f18a5d"
WOFM01000596.1	RepeatMasker	DNA/hAT-hAT19	748909	749097	543	-	.	ID="RND-6_FAMILY-4704";Tend="1574";Tstart="1392";shortTE="F";uid="2bf0fc15-e828-440e-8c11-f9c51e34940b"
WOFM01000596.1	RepeatMasker	DNA/Crypton-I	1101285	1101797	1811	-	.	ID="RND-4_FAMILY-246";Tend="1573";Tstart="1054";shortTE="F";uid="813c22f9-b472-4a5a-9ad7-22dd4422836e"
WOFM01000596.1	RepeatMasker	LTR/Gypsy	1017747	1020488	22672	-	.	ID="RND-1_FAMILY-74";TEgroup="ctg_550%7CRND-1_FAMILY-74%7C1";Tend="7811";Tstart="5121";shortTE="F";uid="df63107f-ed6a-4fec-87b0-d3afb187bed4"
WOFM01000596.1	RepeatMasker	DNA/TcMar-Fot1	891695	892644	7853	-	.	ID="RND-6_FAMILY-7930";Tend="1936";Tstart="1003";shortTE="F";uid="8cac49c8-4c54-42d7-af77-64a77e3bd302"
WOFM01000596.1	RepeatMasker	Unknown	946617	946788	755	-	.	ID="RND-6_FAMILY-5387";Tend="1218";Tstart="1038";shortTE="F";uid="331a87a9-f7df-472f-942b-2679c00d04d4"
WOFM01000596.1	RepeatMasker	DNA/Kolobok-T2	641667	642138	1220	-	.	ID="RND-1_FAMILY-16";Tend="539";Tstart="39";shortTE="F";uid="a2e7773e-0498-471d-978f-fefbb2e07693"
WOFM01000596.1	RepeatMasker	RC/Helitron	404891	405138	1534	-	.	ID="RND-6_FAMILY-1361";Tend="1368";Tstart="1120";shortTE="F";uid="d5528a12-5717-477f-82dc-0e90aee060e4"
WOFM01000596.1	RepeatMasker	Unknown	465580	466919	8829	-	.	ID="RND-5_FAMILY-2131";Tend="2229";Tstart="864";shortTE="F";uid="6771bdc4-7d6b-4c1d-b4c4-f8a7854e85fe"
WOFM01000596.1	RepeatMasker	Unknown	1042662	1043322	3340	-	.	ID="RND-4_FAMILY-1098";Tend="1521";Tstart="861";shortTE="F";uid="5a698351-93de-40df-8fe3-e5f1e01c01ac"
WOFM01000596.1	RepeatMasker	Unknown	937417	937952	2779	-	.	ID="RND-1_FAMILY-978";Tend="1530";Tstart="1021";shortTE="F";uid="bed6a7d0-b32a-41b4-a52b-ffbf1e394f67"
WOFM01000596.1	RepeatMasker	LTR/Gypsy	1010881	1011565	5652	-	.	ID="RND-6_FAMILY-1552";Tend="1452";Tstart="768";shortTE="F";uid="5b4fc892-92e7-4399-9310-d5d5c8b60357"
WOFM01000596.1	RepeatMasker	Unknown	643625	643838	1392	-	.	ID="RND-6_FAMILY-5582";Tend="1101";Tstart="875";shortTE="F";uid="cd2808b8-294a-4d2e-a458-279255743a46"
WOFM01000596.1	RepeatMasker	DNA/hAT-Pegasus	99265	99382	423	-	.	ID="RND-1_FAMILY-316";Tend="2518";Tstart="2403";shortTE="F";uid="c40cc75d-5859-409b-b273-8742b80845cd"
WOFM01000596.1	RepeatMasker	DNA/Maverick	2	5054	28587	-	.	ID="RND-6_FAMILY-3885";Tend="5734";Tstart="760";shortTE="F";uid="f932d5b7-3c23-40de-8b64-c5d818318069"
WOFM01000596.1	RepeatMasker	LTR/Gypsy	768020	768546	2388	-	.	ID="RND-5_FAMILY-1723";Tend="7029";Tstart="6500";shortTE="F";uid="f3c76272-08da-4092-a408-1f18e8e45df2"
WOFM01000596.1	RepeatMasker	Unknown	166868	167167	1453	-	.	ID="RND-1_FAMILY-449";Tend="1817";Tstart="1513";shortTE="F";uid="d1d8cb23-cf91-4bb8-a028-5a5b982dc41e"
WOFM01000596.1	RepeatMasker	Unknown	201003	201235	1116	-	.	ID="RND-5_FAMILY-192";Tend="1147";Tstart="922";shortTE="F";uid="d3834e1a-6973-43e0-8b64-86134d763c4f"
WOFM01000596.1	RepeatMasker	Unknown	464943	465339	2804	-	.	ID="RND-5_FAMILY-2131";Tend="2621";Tstart="2225";shortTE="F";uid="7e3d8983-520e-4b96-8d98-9e8556e4fed9"
WOFM01000596.1	RepeatMasker	Unknown	433791	434365	2193	-	.	ID="RND-1_FAMILY-126";Tend="1286";Tstart="714";shortTE="F";uid="4d582704-f3d6-41ef-8ce5-a07c5b7a316c"
WOFM01000596.1	RepeatMasker	Unknown	705716	705947	1006	-	.	ID="RND-6_FAMILY-756";Tend="730";Tstart="516";shortTE="F";uid="c3177a38-7ec3-469b-a9c0-0253874e3e24"
WOFM01000596.1	RepeatMasker	Unknown	484979	485163	1044	-	.	ID="RND-1_FAMILY-75";Tend="1130";Tstart="780";shortTE="F";uid="f2cbff2f-f257-41cd-aa67-e855945c5814"
WOFM01000596.1	RepeatMasker	Unknown	461286	461397	403	-	.	ID="RND-4_FAMILY-703";Tend="1461";Tstart="1350";shortTE="F";uid="8cc8236b-fdc6-466a-8f99-2f9279b9d993"
WOFM01000596.1	RepeatMasker	Unknown	570192	570394	1128	-	.	ID="RND-1_FAMILY-75";Tend="1124";Tstart="965";shortTE="F";uid="06aa4523-ba2c-4465-b658-562b6aa3e0ae"
WOFM01000596.1	RepeatMasker	Unknown	486654	486800	760	-	.	ID="RND-4_FAMILY-305";Tend="1061";Tstart="907";shortTE="F";uid="cbe799be-ff21-464c-b9c5-4a5b6dbefcc9"
WOFM01000596.1	RepeatMasker	Unknown	984855	985339	1196	-	.	ID="RND-2_FAMILY-36";Tend="1497";Tstart="968";shortTE="F";uid="7f0fd8ee-d581-4aea-9c54-3845207ce1ed"
WOFM01000596.1	RepeatMasker	Unknown	390673	391050	3122	-	.	ID="RND-1_FAMILY-500";Tend="1360";Tstart="980";shortTE="F";uid="34e2fa94-bd0f-4e6a-8c95-9f77b247e82e"
WOFM01000596.1	RepeatMasker	Unknown	860893	861186	2301	-	.	ID="RND-5_FAMILY-2114";Tend="1172";Tstart="882";shortTE="F";uid="2d270211-a591-4e2f-ac98-ce5a17b93b7f"
WOFM01000596.1	RepeatMasker	RC/Helitron	141854	142283	2676	-	.	ID="RND-6_FAMILY-1361";Tend="1408";Tstart="983";shortTE="F";uid="9c1bad63-7cb7-4851-89a5-0ced1a2893c0"
WOFM01000596.1	RepeatMasker	DNA/Crypton-I	555303	555420	723	-	.	ID="RND-1_FAMILY-337";Tend="1057";Tstart="919";shortTE="F";uid="e4dc44af-27a8-4167-b80c-63e1d57163d3"
WOFM01000596.1	RepeatMasker	Unknown	428805	429705	5121	-	.	ID="RND-6_FAMILY-9161";Tend="1736";Tstart="795";shortTE="F";uid="67744052-b33b-476f-893c-202aac4567d8"
WOFM01000596.1	RepeatMasker	Unknown	194321	194871	1497	-	.	ID="RND-1_FAMILY-10";Tend="1518";Tstart="969";shortTE="F";uid="53172494-3588-43df-834d-10f72143071d"
WOFM01000596.1	RepeatMasker	Unknown	575155	575649	2866	-	.	ID="RND-6_FAMILY-8427";Tend="1375";Tstart="872";shortTE="F";uid="6d7f60df-f1ff-4b9f-9859-d7fcabd711f7"
WOFM01000596.1	RepeatMasker	Unknown	1119117	1119383	1930	-	.	ID="RND-5_FAMILY-3740";Tend="1205";Tstart="951";shortTE="F";uid="d95cbe07-19dd-43fb-8634-445165d78229"
WOFM01000596.1	RepeatMasker	Unknown	917305	918091	6426	-	.	ID="RND-1_FAMILY-529";Tend="1609";Tstart="822";shortTE="F";uid="8943ac3f-d8e5-41af-b257-fcac188d11ac"
WOFM01000596.1	RepeatMasker	Unknown	415256	416330	5128	-	.	ID="RND-1_FAMILY-778";Tend="1955";Tstart="822";shortTE="F";uid="f03e8936-780d-435c-93c3-c4e2422fdfb1"
WOFM01000596.1	RepeatMasker	Unknown	1050123	1050459	2312	-	.	ID="RND-4_FAMILY-2666";Tend="1827";Tstart="1482";shortTE="F";uid="9614ebe0-50fe-4846-99fd-8118da116788"
WOFM01000596.1	RepeatMasker	Unknown	1004334	1004878	3934	-	.	ID="RND-5_FAMILY-141";Tend="1520";Tstart="951";shortTE="F";uid="589ac835-371d-44c7-9352-0bc3567899d9"
WOFM01000596.1	RepeatMasker	Unknown	928582	928846	444	-	.	ID="RND-1_FAMILY-383";Tend="1337";Tstart="1055";shortTE="F";uid="435c00fd-4f5c-4462-bb7d-d1e21fb801e6"
WOFM01000596.1	RepeatMasker	Unknown	226361	227727	8311	-	.	ID="RND-5_FAMILY-2131";Tend="2981";Tstart="1582";shortTE="F";uid="f9c16f50-dc0c-4631-b611-4627aca3e932"
WOFM01000596.1	RepeatMasker	Unknown	1066485	1066883	2625	-	.	ID="RND-1_FAMILY-456";Tend="1364";Tstart="973";shortTE="F";uid="cd4ab52f-f708-443d-b806-cbb0a647914e"
WOFM01000596.1	RepeatMasker	DNA/Crypton-I	965749	966005	897	-	.	ID="RND-4_FAMILY-246";Tend="1064";Tstart="808";shortTE="F";uid="af9c09dc-09a0-4c02-9379-da2bd5ae4767"
WOFM01000596.1	RepeatMasker	DNA/Crypton-I	418591	419566	4028	-	.	ID="RND-3_FAMILY-131";Tend="1837";Tstart="780";shortTE="F";uid="260c4e08-468d-4224-adce-a2bb5d2ffb5d"
WOFM01000596.1	RepeatMasker	Unknown	6292	6861	4139	-	.	ID="RND-4_FAMILY-906";Tend="1529";Tstart="938";shortTE="F";uid="7c6f3f62-135c-43b9-b4da-822d3ab77a16"
WOFM01000596.1	RepeatMasker	DNA/Crypton-I	454889	454992	479	-	.	ID="RND-4_FAMILY-334";Tend="1074";Tstart="977";shortTE="F";uid="3489c561-0d67-432f-a2c6-2be088813943"
WOFM01000596.1	RepeatMasker	Unknown	404335	404786	1958	-	.	ID="RND-1_FAMILY-258";Tend="1656";Tstart="1202";shortTE="F";uid="b862cc49-7ab3-4289-8947-659657f5005f"
WOFM01000596.1	RepeatMasker	Unknown	1085479	1085760	1017	-	.	ID="RND-5_FAMILY-647";Tend="1197";Tstart="926";shortTE="F";uid="406726ea-2109-49f1-84c0-9234987531c9"
WOFM01000596.1	RepeatMasker	Unknown	752563	752963	1608	-	.	ID="RND-1_FAMILY-208";Tend="1380";Tstart="963";shortTE="F";uid="85d2f4a3-4a1c-4e9a-b1f1-e2807faecb00"
WOFM01000596.1	RepeatMasker	Unknown	1159292	1159538	1501	-	.	ID="RND-6_FAMILY-2349";Tend="1322";Tstart="1076";shortTE="F";uid="6c0aa527-f0d5-4c78-b75f-dbb4b2c4526f"
WOFM01000596.1	RepeatMasker	LTR/Copia	109673	109966	933	-	.	ID="RND-6_FAMILY-1666";Tend="1269";Tstart="976";shortTE="F";uid="d83f3e65-7803-4945-9ce2-1e23e7790f5a"
WOFM01000596.1	RepeatMasker	LTR/Gypsy	1152258	1158218	51311	-	.	ID="RND-1_FAMILY-22";Tend="5953";Tstart="1";shortTE="F";uid="6f0579ca-af8b-4f74-9675-d6662dabf1b1"
WOFM01000596.1	RepeatMasker	Unknown	255846	256077	1249	-	.	ID="RND-6_FAMILY-9120";Tend="1180";Tstart="947";shortTE="F";uid="5afe4379-4faa-4697-a118-4934dfe3cf9c"
WOFM01000596.1	RepeatMasker	Unknown	465337	465463	786	-	.	ID="RND-1_FAMILY-247";Tend="1344";Tstart="1217";shortTE="F";uid="fd9216c3-a8f9-4f35-9cde-073fa159861a"
WOFM01000596.1	RepeatMasker	Unknown	94736	95058	1177	-	.	ID="RND-6_FAMILY-14885";TEgroup="ctg_550%7CRND-6_FAMILY-14885%7C2";Tend="1955";Tstart="837";shortTE="F";uid="291fe62e-7f5d-4f77-998a-c6ad978b78aa"
WOFM01000596.1	RepeatMasker	Unknown	786039	786398	2326	-	.	ID="RND-5_FAMILY-777";Tend="1580";Tstart="1217";shortTE="F";uid="49107578-923c-4208-aa73-4b724dd3848a"
WOFM01000596.1	RepeatMasker	Unknown	155787	155992	1498	-	.	ID="RND-4_FAMILY-1523";Tend="1182";Tstart="977";shortTE="F";uid="c61b31f2-1930-45d4-ae22-2853f836b2d6"
WOFM01000596.1	RepeatMasker	DNA/Kolobok-T2	835255	835731	2558	-	.	ID="RND-1_FAMILY-16";Tend="519";Tstart="40";shortTE="F";uid="2e759800-8ff2-4e8f-87ef-f3f8e52e145b"
WOFM01000596.1	RepeatMasker	DNA/Kolobok-E	758896	759137	484	-	.	ID="RND-1_FAMILY-700";Tend="1186";Tstart="923";shortTE="F";uid="f5aa3cb4-ee34-4781-8c3f-eac9bb38722e"
WOFM01000596.1	RepeatMasker	Unknown	377564	377726	920	-	.	ID="RND-1_FAMILY-75";Tend="1125";Tstart="961";shortTE="F";uid="3cdd9f0a-ae51-416a-a776-be4d5f82a1ed"
WOFM01000596.1	RepeatMasker	DNA/hAT-Tip100	379902	380126	496	-	.	ID="RND-4_FAMILY-1429";TEgroup="ctg_550%7CRND-4_FAMILY-1429%7C2";Tend="1289";Tstart="937";shortTE="F";uid="034bf9c1-dae1-443d-b9eb-e8546ebca1cf"
WOFM01000596.1	RepeatMasker	Unknown	298543	298646	1104	-	.	ID="RND-1_FAMILY-126";Tend="1205";Tstart="904";shortTE="F";uid="5fe5154c-3a78-4b2a-beb9-faedf38007d4"
WOFM01000596.1	RepeatMasker	DNA	1001359	1001526	1021	-	.	ID="RND-5_FAMILY-4767";Tend="1052";Tstart="885";shortTE="F";uid="6793ffd3-597d-4d62-b182-a09094323351"
WOFM01000596.1	RepeatMasker	LTR/Gypsy	797970	798656	2365	-	.	ID="RND-6_FAMILY-7184";Tend="5322";Tstart="4651";shortTE="F";uid="591ca159-dfa6-4674-8d66-4047b319eeae"
WOFM01000596.1	RepeatMasker	LTR/Copia	175169	175892	475	-	.	ID="RND-6_FAMILY-6350";TEgroup="ctg_550%7CRND-6_FAMILY-6350%7C1";Tend="4888";Tstart="3666";shortTE="F";uid="746e4d71-8ee2-48f5-85bd-18ff5fad9be6"
WOFM01000596.1	RepeatMasker	Unknown	534250	534692	2968	-	.	ID="RND-4_FAMILY-2933";Tend="1361";Tstart="911";shortTE="F";uid="a0f07610-79d6-403d-a8ed-045411a9b9e4"
WOFM01000596.1	RepeatMasker	Unknown	847517	847659	651	-	.	ID="RND-1_FAMILY-249";Tend="1102";Tstart="952";shortTE="F";uid="27a25f3d-fcd9-4887-aab2-5927d7b59226"
WOFM01000596.1	RepeatMasker	Unknown	759462	759693	935	-	.	ID="RND-3_FAMILY-291";Tend="1219";Tstart="967";shortTE="F";uid="ef3eb647-df0d-40a3-83a0-08345e889fe2"
WOFM01000596.1	RepeatMasker	Unknown	374835	375063	1636	-	.	ID="RND-6_FAMILY-5582";Tend="1101";Tstart="875";shortTE="F";uid="d35a22fe-1802-47ff-aff8-febc1ddb723e"
WOFM01000596.1	RepeatMasker	Unknown	935544	935669	434	-	.	ID="RND-1_FAMILY-383";Tend="1052";Tstart="930";shortTE="F";uid="dbff49f2-0dc7-47be-9c63-47aa17c69d44"
WOFM01000596.1	RepeatMasker	Unknown	29299	30552	8098	-	.	ID="RND-6_FAMILY-244";Tend="2598";Tstart="1323";shortTE="F";uid="9349ba0e-4998-463c-82a4-19aee7507b62"
WOFM01000596.1	RepeatMasker	Unknown	656879	657853	6555	-	.	ID="RND-5_FAMILY-1296";Tend="1823";Tstart="841";shortTE="F";uid="5d50dcc5-7971-496e-8aa4-95d67c2081ef"
WOFM01000596.1	RepeatMasker	LTR/Gypsy	630209	630657	2264	-	.	ID="RND-3_FAMILY-275";Tend="7452";Tstart="6996";shortTE="F";uid="6190ac33-461d-4338-8886-b388a02969b4"
WOFM01000596.1	RepeatMasker	DNA/CMC-EnSpm	1101811	1102216	2858	-	.	ID="RND-1_FAMILY-350";Tend="1333";Tstart="897";shortTE="F";uid="ac0eef04-2f78-4d0b-bbb6-97f623c4861e"
WOFM01000596.1	RepeatMasker	Unknown	316643	316797	1192	-	.	ID="RND-1_FAMILY-871";Tend="970";Tstart="816";shortTE="F";uid="b4978470-7678-4c4d-be57-5fe138d02cc7"
WOFM01000596.1	RepeatMasker	Unknown	344791	345131	2022	-	.	ID="RND-1_FAMILY-1";Tend="2056";Tstart="1692";shortTE="F";uid="1ec3789b-6b97-4c5e-bcbc-48d062e0840b"
WOFM01000596.1	RepeatMasker	Unknown	1023759	1023886	517	-	.	ID="RND-4_FAMILY-1370";Tend="1899";Tstart="1768";shortTE="F";uid="e824b21e-0d4e-4380-a7fa-472885ee0bef"
WOFM01000596.1	RepeatMasker	DNA/Academ-1	376045	376882	3919	-	.	ID="rnd-4_family-1498";Tend="2248";Tstart="1201";shortTE="F";uid="9bbd3272-66da-4715-9355-edf2142847a2"
WOFM01000596.1	RepeatMasker	DNA/CMC-Chapaev	941742	941950	743	-	.	ID="chapaev-1_aa";Tend="3194";Tstart="3018";shortTE="F";uid="5b4b4d09-247a-4a9b-9205-c1bad7d73a3c"
WOFM01000596.1	RepeatMasker	Unknown	617834	617986	1222	-	.	ID="RND-6_FAMILY-1935";Tend="1100";Tstart="948";shortTE="F";uid="441051fd-5251-45e9-bba1-281b8f2eb49a"
WOFM01000596.1	RepeatMasker	Unknown	130666	130943	1172	-	.	ID="RND-5_FAMILY-647";Tend="1199";Tstart="893";shortTE="F";uid="948c5b91-1558-4fde-9ca4-1fb206dc5ac7"
WOFM01000596.1	RepeatMasker	Unknown	814253	815334	2876	-	.	ID="RND-6_FAMILY-517";Tend="2227";Tstart="1136";shortTE="F";uid="8ac7acd7-f492-4f47-ad79-d499b12a97d7"
WOFM01000596.1	RepeatMasker	Unknown	480487	480625	874	-	.	ID="RND-5_FAMILY-4056";Tend="1552";Tstart="1413";shortTE="F";uid="5108dbab-56ea-4caa-bed4-a76e7a8b96a7"
WOFM01000596.1	RepeatMasker	Unknown	95062	95162	422	-	.	ID="RND-6_FAMILY-3525";Tend="1197";Tstart="1092";shortTE="F";uid="3e914195-928e-4f50-af13-2cecb7e5022a"
WOFM01000596.1	RepeatMasker	DNA	803175	803382	827	-	.	ID="RND-6_FAMILY-3129";Tend="1174";Tstart="968";shortTE="F";uid="0533063f-ef10-463e-8ca2-6c9f6f3bf957"
WOFM01000596.1	RepeatMasker	DNA/Sola-1	923946	924924	3755	-	.	ID="RND-5_FAMILY-2465";TEgroup="ctg_550%7CRND-5_FAMILY-2465%7C1";Tend="2665";Tstart="656";shortTE="F";uid="9e448742-eb37-4dd4-8a3f-4580dea26892"
WOFM01000596.1	RepeatMasker	Unknown	255562	255667	475	-	.	ID="RND-1_FAMILY-721";Tend="1158";Tstart="1033";shortTE="F";uid="80a5db57-75ed-4c9a-9dd0-10a1eac8bf43"
WOFM01000596.1	RepeatMasker	Unknown	938333	938917	3773	-	.	ID="RND-1_FAMILY-566";Tend="1560";Tstart="987";shortTE="F";uid="ff3bd9b4-c033-4a3c-b194-cb6dd78d8e86"
WOFM01000596.1	RepeatMasker	Unknown	995529	996471	5606	-	.	ID="RND-6_FAMILY-9161";Tend="1734";Tstart="786";shortTE="F";uid="9fc685de-563b-40fa-baba-a4a650519156"
WOFM01000596.1	RepeatMasker	DNA	110477	110969	2218	-	.	ID="RND-6_FAMILY-4595";Tend="1414";Tstart="914";shortTE="F";uid="ec5f3d61-149c-473c-84cb-1d2d8b846051"
WOFM01000596.1	RepeatMasker	LINE/L2	1120630	1121112	2271	-	.	ID="RND-1_FAMILY-65";Tend="1548";Tstart="1047";shortTE="F";uid="f932aaca-0fa5-44bc-b8cc-a459148166c0"
WOFM01000596.1	RepeatMasker	LTR/Gypsy	562670	567906	46405	-	.	ID="RND-6_FAMILY-7184";Tend="6130";Tstart="846";shortTE="F";uid="a7f5c817-960c-41f4-b82c-20ba8202db31"
WOFM01000596.1	RepeatMasker	Unknown	411674	412250	2104	-	.	ID="RND-1_FAMILY-126";Tend="1286";Tstart="714";shortTE="F";uid="d06b6090-53ec-45b9-9931-06e29c53d69a"
WOFM01000596.1	RepeatMasker	Unknown	382984	383248	1745	-	.	ID="RND-1_FAMILY-131";Tend="1640";Tstart="1376";shortTE="F";uid="e8303c7a-2f60-4db1-803b-5014324c5746"
WOFM01000596.1	RepeatMasker	LTR/Gypsy	726262	726508	991	-	.	ID="RND-1_FAMILY-87";Tend="2363";Tstart="2117";shortTE="F";uid="d672d3f8-5012-4748-b0da-2689104dc2bc"
WOFM01000596.1	RepeatMasker	Unknown	1103248	1103357	512	-	.	ID="RND-6_FAMILY-5309";Tend="2318";Tstart="2217";shortTE="F";uid="7944aea4-237e-439e-aa14-f472c3ff3ffa"
WOFM01000596.1	RepeatMasker	Unknown	669385	669600	1340	-	.	ID="RND-3_FAMILY-391";Tend="1330";Tstart="1102";shortTE="F";uid="2b62fbd2-e548-4a22-993b-d26905924ead"
WOFM01000596.1	RepeatMasker	Unknown	1017379	1017492	598	-	.	ID="RND-4_FAMILY-1114";Tend="1878";Tstart="1764";shortTE="F";uid="d11d4e87-cdff-43eb-b9f3-e04548c5629f"
WOFM01000596.1	RepeatMasker	Unknown	917123	917309	1393	-	.	ID="RND-1_FAMILY-871";Tend="2324";Tstart="2140";shortTE="F";uid="44ed09a0-470d-46ea-abc4-6c6ba4ccac9c"
WOFM01000596.1	RepeatMasker	Unknown	687790	687915	630	-	.	ID="RND-6_FAMILY-15424";Tend="1898";Tstart="1415";shortTE="F";uid="69087767-a609-4c9b-918e-9ef234f13d60"
WOFM01000596.1	RepeatMasker	DNA/Crypton-I	935728	935888	444	-	.	ID="RND-1_FAMILY-240";Tend="1470";Tstart="1318";shortTE="F";uid="7c550869-7fa7-4d51-b0fa-cb0daf871a4d"
WOFM01000596.1	RepeatMasker	LINE/R2-NeSL	301110	301603	3063	-	.	ID="RND-3_FAMILY-38";Tend="1429";Tstart="929";shortTE="F";uid="2a440f70-8775-402f-932b-ca177e61ab85"
WOFM01000596.1	RepeatMasker	Unknown	85839	85940	449	-	.	ID="RND-6_FAMILY-3525";Tend="1197";Tstart="1092";shortTE="F";uid="c394a8a0-e476-48cb-bc48-7db804f4ed59"
WOFM01000596.1	RepeatMasker	LTR/Gypsy	672363	678180	42315	-	.	ID="RND-1_FAMILY-709";Tend="9123";Tstart="3193";shortTE="F";uid="480cce16-2b02-4c55-8e04-3f5899a2e5cf"
WOFM01000596.1	RepeatMasker	DNA/Kolobok-T2	697197	697548	1646	-	.	ID="RND-1_FAMILY-16";Tend="517";Tstart="154";shortTE="F";uid="4d1ddc5c-201f-4a6e-84dc-55acf3b1db25"
WOFM01000596.1	RepeatMasker	LTR/Copia	36241	36850	4275	-	.	ID="RND-1_FAMILY-510";Tend="6098";Tstart="5492";shortTE="F";uid="921c9325-acb3-4c31-8bbb-6376dc458a20"
WOFM01000596.1	RepeatMasker	DNA/Crypton-I	555072	555299	821	-	.	ID="RND-1_FAMILY-240";Tend="1480";Tstart="1252";shortTE="F";uid="cee9dc71-b9f6-4295-93da-7986b6cc389d"
WOFM01000596.1	RepeatMasker	LINE/RTE-BovB	505942	506448	2704	-	.	ID="RND-3_FAMILY-11";Tend="1468";Tstart="922";shortTE="F";uid="16159233-28dd-476b-9131-1e8a43ebb7b0"
WOFM01000596.1	RepeatMasker	LTR/Gypsy	345151	349574	9749	-	.	ID="RND-6_FAMILY-1";Tend="4943";Tstart="447";shortTE="F";uid="3debd7e6-2b66-4494-845d-9b181299c932"
WOFM01000596.1	RepeatMasker	DNA/Sola-1	975801	976162	1175	-	.	ID="RND-5_FAMILY-2465";Tend="1694";Tstart="1334";shortTE="F";uid="d2bd29ac-1a73-42d5-a895-1f7acf34b347"
WOFM01000596.1	RepeatMasker	DNA	936681	936863	1006	-	.	ID="RND-5_FAMILY-4767";Tend="1051";Tstart="868";shortTE="F";uid="ce605a17-fd4a-40c4-9a6d-48bc30cca091"
WOFM01000596.1	RepeatMasker	LTR/Pao	906668	915325	17632	-	.	ID="RND-6_FAMILY-2773";TEgroup="ctg_550%7CRND-6_FAMILY-2773%7C1";Tend="7435";Tstart="1";shortTE="F";uid="64cf1338-99d6-4b9f-92c1-e2de2ab52991"
WOFM01000596.1	RepeatMasker	Unknown	134282	134433	567	-	.	ID="RND-1_FAMILY-10";Tend="1114";Tstart="962";shortTE="F";uid="ec40febc-322a-4322-85dd-73ac7f98b159"
WOFM01000596.1	RepeatMasker	LTR/Gypsy	691743	693173	12076	-	.	ID="RND-1_FAMILY-226";Tend="7074";Tstart="5643";shortTE="F";uid="f43b7e28-5255-4b02-a55c-00fa987bddea"
WOFM01000596.1	RepeatMasker	Unknown	1100951	1101285	836	-	.	ID="RND-1_FAMILY-56";TEgroup="ctg_550%7CRND-1_FAMILY-56%7C1";Tend="1394";Tstart="907";shortTE="F";uid="ed6a4f8f-5c89-4361-9124-575adf5f79c1"
WOFM01000596.1	RepeatMasker	Unknown	500438	501220	3448	-	.	ID="RND-1_FAMILY-799";TEgroup="ctg_550%7CRND-1_FAMILY-799%7C1";Tend="2395";Tstart="1826";shortTE="F";uid="65d2c92e-05f9-460f-b014-303179a3d7f2"
WOFM01000596.1	RepeatMasker	Unknown	467978	468143	530	-	.	ID="RND-4_FAMILY-282";Tend="1119";Tstart="936";shortTE="F";uid="b7fd8b8e-5dd4-4a69-b21e-0475f56d9eb4"
WOFM01000596.1	RepeatMasker	Unknown	881872	882761	2703	-	.	ID="RND-5_FAMILY-762";Tend="1300";Tstart="397";shortTE="F";uid="10d21d29-07ee-4442-b4ff-c0a30b85534b"
WOFM01000596.1	RepeatMasker	Unknown	686519	687111	4458	-	.	ID="RND-1_FAMILY-468";Tend="5601";Tstart="5000";shortTE="F";uid="00984eee-a463-428d-8130-95b545619684"
WOFM01000596.1	RepeatMasker	LTR/Gypsy	52327	52964	2755	-	.	ID="RND-3_FAMILY-275";Tend="1041";Tstart="411";shortTE="F";uid="4bdc72bc-c485-4b81-acba-24ccf10af951"
WOFM01000596.1	RepeatMasker	DNA/hAT-Blackjack	114327	114589	751	-	.	ID="RND-5_FAMILY-3276";Tend="982";Tstart="688";shortTE="F";uid="5d4456e5-0996-42ba-afda-85d149f84e95"
WOFM01000596.1	RepeatMasker	Unknown	88726	89363	5305	-	.	ID="RND-1_FAMILY-811";Tend="1600";Tstart="945";shortTE="F";uid="c9ae74b3-aa80-4f45-aa0b-6fed415ef6c6"
WOFM01000596.1	RepeatMasker	Unknown	915326	916898	24963	-	.	ID="RND-6_FAMILY-644";Tend="1905";Tstart="330";shortTE="F";uid="bc598a07-82cb-4b41-aacd-cef2b5da06f3"
WOFM01000596.1	RepeatMasker	Unknown	850350	850558	970	-	.	ID="RND-4_FAMILY-305";Tend="1148";Tstart="909";shortTE="F";uid="d6a0370b-624b-4214-ac0b-e9207a885855"
WOFM01000596.1	RepeatMasker	Unknown	204019	204376	1856	-	.	ID="RND-5_FAMILY-1789";Tend="1325";Tstart="962";shortTE="F";uid="ce3c5f0e-f126-40b1-a942-75163eb727bc"
WOFM01000596.1	RepeatMasker	Unknown	736123	736316	1010	-	.	ID="RND-1_FAMILY-117";Tend="1225";Tstart="1003";shortTE="F";uid="03f5f585-c886-44b1-a1d2-93db7f5946d3"
WOFM01000596.1	RepeatMasker	Unknown	811306	811587	657	-	.	ID="RND-1_FAMILY-207";Tend="1662";Tstart="1363";shortTE="F";uid="2a497a6f-60d7-466a-b9ef-272b4e3448d9"
WOFM01000596.1	RepeatMasker	Unknown	65246	65384	645	-	.	ID="RND-1_FAMILY-70";Tend="1154";Tstart="1009";shortTE="F";uid="171c7395-7cdd-4543-88f2-00274cb17814"
WOFM01000596.1	RepeatMasker	LTR/Copia	1084868	1085174	586	-	.	ID="RND-1_FAMILY-113";Tend="1067";Tstart="853";shortTE="F";uid="c06d1af2-2b8f-4230-a0a4-dbe276fa6532"
WOFM01000596.1	RepeatMasker	DNA/TcMar-Mariner	303987	304278	1596	-	.	ID="RND-4_FAMILY-286";Tend="1170";Tstart="867";shortTE="F";uid="0171e313-3854-45af-bdd6-03e54f3c43de"
WOFM01000596.1	RepeatMasker	DNA/Crypton-I	441759	441864	506	-	.	ID="RND-4_FAMILY-334";Tend="1678";Tstart="1559";shortTE="F";uid="e121b266-4ca3-4983-b5c3-bdd1d4841b76"
WOFM01000596.1	RepeatMasker	Unknown	895010	897090	15232	-	.	ID="RND-1_FAMILY-0";Tend="2913";Tstart="843";shortTE="F";uid="a813c88b-60d0-450d-b0d2-be319b9e1353"
WOFM01000596.1	RepeatMasker	Unknown	207094	207299	1294	-	.	ID="RND-1_FAMILY-58";Tend="1253";Tstart="1046";shortTE="F";uid="ac84571b-1c48-46ea-a2ae-518b29694c0f"
WOFM01000596.1	RepeatMasker	LTR/Copia	1088260	1090884	19529	-	.	ID="RND-1_FAMILY-672";Tend="3206";Tstart="560";shortTE="F";uid="a520d7bf-f4ad-418e-8df4-15cf5d22a84a"
WOFM01000596.1	RepeatMasker	LTR/Copia	617265	617489	1188	-	.	ID="RND-5_FAMILY-1654";Tend="5004";Tstart="4777";shortTE="F";uid="be259c54-3e06-4fb9-8ba8-22e9f57415df"
WOFM01000596.1	RepeatMasker	LTR/Copia	459682	460251	1343	-	.	ID="RND-5_FAMILY-446";Tend="2926";Tstart="2342";shortTE="F";uid="9da57997-03f1-40e8-929a-0a016af67ebf"
WOFM01000596.1	RepeatMasker	Unknown	1131423	1131631	1598	-	.	ID="RND-1_FAMILY-58";Tend="1245";Tstart="1037";shortTE="F";uid="79b6edd4-627a-435e-9b9e-6faebe4681ad"
WOFM01000596.1	RepeatMasker	Unknown	711792	712301	8166	-	.	ID="RND-1_FAMILY-0";Tend="3395";Tstart="2419";shortTE="F";uid="1a1965cd-41a4-4d97-a596-a435eb9e2fbe"
WOFM01000596.1	RepeatMasker	DNA/Sola-1	115726	115904	654	-	.	ID="RND-4_FAMILY-2904";Tend="1312";Tstart="1146";shortTE="F";uid="42217a7a-af03-48d8-b537-90a54a81ab16"
WOFM01000596.1	RepeatMasker	Unknown	256085	256229	785	-	.	ID="RND-1_FAMILY-721";Tend="1036";Tstart="898";shortTE="F";uid="e24ce4e5-fd9e-479b-90f3-721aaeff4e54"
WOFM01000596.1	RepeatMasker	Unknown	577282	577412	1004	-	.	ID="RND-1_FAMILY-247";Tend="1347";Tstart="1218";shortTE="F";uid="2847084a-36fc-4ee4-9b85-f49326617d94"
WOFM01000596.1	RepeatMasker	Unknown	924914	925228	1854	-	.	ID="RND-4_FAMILY-2362";Tend="1862";Tstart="1565";shortTE="F";uid="a18f402a-fcc0-49a8-b42b-dbc871a52ab6"
WOFM01000596.1	RepeatMasker	Unknown	524643	524938	2691	-	.	ID="RND-6_FAMILY-3107";Tend="1226";Tstart="931";shortTE="F";uid="ffc5dbc7-24a7-4a95-829a-d56578c15878"
WOFM01000596.1	RepeatMasker	Unknown	492300	492860	3601	-	.	ID="RND-6_FAMILY-1708";Tend="1460";Tstart="859";shortTE="F";uid="c6244fb8-d885-440a-85c4-b64a1a0a19aa"
WOFM01000596.1	RepeatMasker	Unknown	1021087	1021422	798	-	.	ID="RND-1_FAMILY-139";Tend="1065";Tstart="889";shortTE="F";uid="021bafb8-822b-42f1-b9d2-951633ab4101"
WOFM01000596.1	RepeatMasker	LINE/R2-NeSL	307113	307620	3334	-	.	ID="RND-3_FAMILY-38";Tend="1458";Tstart="939";shortTE="F";uid="a2475d60-3c61-4471-8707-1c60e4e5f933"
WOFM01000596.1	RepeatMasker	Unknown	718451	718798	1806	-	.	ID="RND-5_FAMILY-830";Tend="1292";Tstart="948";shortTE="F";uid="2201d226-ca02-480a-af0e-f21ddae8a04a"
WOFM01000596.1	RepeatMasker	DNA/Kolobok-T2?	979719	980413	4366	-	.	ID="RND-1_FAMILY-62";Tend="1442";Tstart="747";shortTE="F";uid="6b90eb29-f33c-42e8-a145-c014ba606456"
WOFM01000596.1	RepeatMasker	LTR/Pao	254999	255257	1730	-	.	ID="RND-1_FAMILY-260";Tend="10713";Tstart="10453";shortTE="F";uid="75bfe775-a21f-4b33-af20-ec0e666d716a"
WOFM01000596.1	RepeatMasker	Unknown	405892	406085	905	-	.	ID="RND-1_FAMILY-264";Tend="1144";Tstart="944";shortTE="F";uid="2f68cf0f-2b01-487f-84b1-dcaeba47e306"
WOFM01000596.1	RepeatMasker	Unknown	1118861	1119145	1901	-	.	ID="RND-1_FAMILY-178";Tend="1242";Tstart="949";shortTE="F";uid="519ae483-902b-4672-b494-4109b5caf9b6"
WOFM01000596.1	RepeatMasker	Unknown	527522	527682	784	-	.	ID="RND-5_FAMILY-1089";Tend="1309";Tstart="1146";shortTE="F";uid="d9f00660-9b36-4808-b224-3224038f34ca"
WOFM01000596.1	RepeatMasker	RC/Helitron	70861	71187	1678	-	.	ID="RND-5_FAMILY-1045";Tend="1308";Tstart="974";shortTE="F";uid="acad47a4-7a1e-42b7-b2b4-02074c2a2bac"
WOFM01000596.1	RepeatMasker	LTR/Pao	267852	268615	15474	-	.	ID="RND-5_FAMILY-2502";Tend="9788";Tstart="7953";shortTE="F";uid="a4c26d0d-6c0c-4ed9-aa98-180f573df489"
WOFM01000596.1	RepeatMasker	Unknown	266691	266812	489	-	.	ID="RND-1_FAMILY-39";Tend="1207";Tstart="1087";shortTE="F";uid="708098ca-661a-4ac6-9ba5-a37526913cee"
WOFM01000596.1	RepeatMasker	Unknown	1102989	1103262	4604	-	.	ID="RND-1_FAMILY-27";Tend="2024";Tstart="751";shortTE="F";uid="06ac351d-0556-49ab-949b-9beaae1fb5a7"
WOFM01000596.1	RepeatMasker	RC/Helitron	10336	11102	1114	-	.	ID="RND-5_FAMILY-2792";TEgroup="ctg_550%7CRND-5_FAMILY-2792%7C1";Tend="1860";Tstart="974";shortTE="F";uid="6c8f681a-7d95-4077-80e5-50733da2b4e4"
WOFM01000596.1	RepeatMasker	DNA	303549	303707	905	-	.	ID="RND-5_FAMILY-3205";Tend="1227";Tstart="1072";shortTE="F";uid="d4ac3f33-0dda-4bd6-a5ea-560920b1d8eb"
WOFM01000596.1	RepeatMasker	DNA/Kolobok-T2	774807	775280	2841	-	.	ID="RND-4_FAMILY-21";Tend="7769";Tstart="7282";shortTE="F";uid="897a23b6-47b9-4942-b145-3361d8e45829"
WOFM01000596.1	RepeatMasker	Unknown	130126	130599	2762	-	.	ID="RND-6_FAMILY-1182";Tend="1582";Tstart="1099";shortTE="F";uid="ba61f6ea-1958-4202-8f83-e36d2e1585e7"
WOFM01000596.1	RepeatMasker	Unknown	653366	654602	2106	-	.	ID="RND-1_FAMILY-27";TEgroup="ctg_550%7CRND-1_FAMILY-27%7C1";Tend="2500";Tstart="721";shortTE="F";uid="df2f7fa8-e161-4432-8a69-004697d4f0ea"
WOFM01000596.1	RepeatMasker	LTR	993597	993963	515	-	.	ID="RND-5_FAMILY-828";Tend="1289";Tstart="911";shortTE="F";uid="aaa4ba6d-2e32-4ab5-b2e6-7537c3385b56"
WOFM01000596.1	RepeatMasker	DNA/Crypton-I	440753	441765	4714	-	.	ID="RND-3_FAMILY-131";Tend="1837";Tstart="781";shortTE="F";uid="3130ba60-fe96-4c68-a828-d7fff6757226"
WOFM01000596.1	RepeatMasker	Unknown	473330	473860	2893	-	.	ID="RND-1_FAMILY-9";Tend="1542";Tstart="1014";shortTE="F";uid="02d74014-28f9-4cc4-8c09-16575faeac9b"
WOFM01000596.1	RepeatMasker	LTR/Gypsy	833927	834341	761	-	.	ID="RND-6_FAMILY-1330";Tend="4431";Tstart="3998";shortTE="F";uid="6e3efa7d-e53d-4c4e-9180-9be43cdbe512"
WOFM01000596.1	RepeatMasker	Unknown	634631	634751	516	-	.	ID="RND-5_FAMILY-836";Tend="1234";Tstart="1093";shortTE="F";uid="266d4557-973e-459b-b254-cdcb1780a383"
WOFM01000596.1	RepeatMasker	Unknown	272479	272622	673	-	.	ID="RND-1_FAMILY-1067";Tend="977";Tstart="839";shortTE="F";uid="04d62034-8a02-4534-920a-0fe156f22049"
WOFM01000596.1	RepeatMasker	LINE/R2-NeSL	302566	302815	1296	-	.	ID="RND-3_FAMILY-38";Tend="1430";Tstart="1189";shortTE="F";uid="4ee13b6b-3562-422a-83d1-2b00d1e0f318"
WOFM01000596.1	RepeatMasker	Unknown	623334	623615	1588	-	.	ID="RND-6_FAMILY-5582";Tend="1148";Tstart="875";shortTE="F";uid="d69a12c9-4d42-488e-bbcd-eed9cb6802d6"
WOFM01000596.1	RepeatMasker	LTR/ERVK	880903	881359	3152	-	.	ID="RND-6_FAMILY-73";Tend="1463";Tstart="1005";shortTE="F";uid="4e411a90-4684-4758-bdcc-21653d4653b8"
WOFM01000597.1	RepeatMasker	Unknown	472498	472773	1363	+	.	ID="RND-5_FAMILY-784";Tend="1507";Tstart="1223";shortTE="F";uid="62c1ec7f-272e-4fdc-99e3-168b6ea5c0bb"
WOFM01000597.1	RepeatMasker	Unknown	1193901	1194062	1015	+	.	ID="RND-6_FAMILY-1182";Tend="1788";Tstart="1628";shortTE="F";uid="53bdbf42-04f7-4b41-b309-21d4b8920078"
WOFM01000597.1	RepeatMasker	Unknown	1439138	1439684	2712	+	.	ID="RND-6_FAMILY-1576";Tend="1562";Tstart="947";shortTE="F";uid="6e5bd5a9-2aed-45ec-b991-892741dd5eea"
WOFM01000597.1	RepeatMasker	Unknown	592157	592441	1859	+	.	ID="RND-5_FAMILY-1933";Tend="1274";Tstart="987";shortTE="F";uid="74897d53-ca00-467d-aeeb-43f87c05100a"
WOFM01000597.1	RepeatMasker	LINE/R2-NeSL	1283981	1284321	1702	+	.	ID="RND-3_FAMILY-38";Tend="1332";Tstart="939";shortTE="F";uid="d72f4c74-40ad-4421-8707-488f34de2200"
WOFM01000597.1	RepeatMasker	Unknown	1260501	1260725	1230	+	.	ID="RND-1_FAMILY-117";Tend="1198";Tstart="963";shortTE="F";uid="c88d27c5-61cf-4eab-a323-b15018b69101"
WOFM01000597.1	RepeatMasker	LTR/Pao	1201772	1202098	1632	+	.	ID="RND-1_FAMILY-28";Tend="1433";Tstart="1114";shortTE="F";uid="0c654b69-7aa2-4baa-a781-1f2efab91cc4"
WOFM01000597.1	RepeatMasker	Unknown	558675	559241	2486	+	.	ID="RND-4_FAMILY-454";Tend="1337";Tstart="755";shortTE="F";uid="99412dff-8fa3-4bf6-9f79-f1a7d4de463e"
WOFM01000597.1	RepeatMasker	DNA/Crypton-I	1217899	1218351	2202	+	.	ID="RND-1_FAMILY-240";Tend="1467";Tstart="952";shortTE="F";uid="5847fce4-37f2-4b2c-8188-4a97291cafbc"
WOFM01000597.1	RepeatMasker	DNA/Crypton-I	557967	558177	876	+	.	ID="RND-1_FAMILY-240";Tend="1454";Tstart="1225";shortTE="F";uid="eb29d0fd-6290-4d66-a806-68e808d26be7"
WOFM01000597.1	RepeatMasker	Unknown	524898	525099	1507	+	.	ID="RND-1_FAMILY-251";Tend="1157";Tstart="956";shortTE="F";uid="e6833bbe-58cf-4ef4-ac67-1318303ce913"
WOFM01000597.1	RepeatMasker	Unknown	1471765	1471982	688	+	.	ID="RND-3_FAMILY-1197";Tend="812";Tstart="584";shortTE="F";uid="5de31469-3291-4369-a8b6-04bc50f2208c"
WOFM01000597.1	RepeatMasker	Unknown	1208671	1208919	1243	+	.	ID="RND-1_FAMILY-52";Tend="1560";Tstart="1320";shortTE="F";uid="6d641764-f5d8-4679-ab38-2989962f69a0"
WOFM01000597.1	RepeatMasker	Unknown	264796	265086	1777	+	.	ID="RND-2_FAMILY-36";Tend="1461";Tstart="1162";shortTE="F";uid="3428dd9e-8392-4ca4-9e7b-a438d193870d"
WOFM01000597.1	RepeatMasker	Unknown	931081	931261	846	+	.	ID="RND-4_FAMILY-1370";Tend="1746";Tstart="1571";shortTE="F";uid="6a03fac7-9db8-40b3-8721-bffb66632c32"
WOFM01000597.1	RepeatMasker	Unknown	1215692	1216157	2833	+	.	ID="RND-6_FAMILY-3407";Tend="1448";Tstart="980";shortTE="F";uid="869746f6-4b83-41f3-8aef-1bdcdf6e8e75"
WOFM01000597.1	RepeatMasker	Unknown	1302844	1303218	2026	+	.	ID="RND-6_FAMILY-768";Tend="1767";Tstart="1394";shortTE="F";uid="f4550f09-75c2-4c84-8ba5-9451c51316eb"
WOFM01000597.1	RepeatMasker	Unknown	534184	534333	520	+	.	ID="RND-4_FAMILY-411";Tend="1171";Tstart="1036";shortTE="F";uid="cfaa02a3-9d9e-447b-99ad-5b9bc039fc68"
WOFM01000597.1	RepeatMasker	Unknown	651229	652833	9749	+	.	ID="RND-1_FAMILY-521";Tend="2393";Tstart="784";shortTE="F";uid="363c728a-31b6-4934-a03b-ef1267c34bb4"
WOFM01000597.1	RepeatMasker	DNA/TcMar-Tc1	1365050	1365247	920	+	.	ID="RND-4_FAMILY-659";Tend="1217";Tstart="994";shortTE="F";uid="78de9a3c-e3ee-45c2-b3e4-2b95b7cf3bcb"
WOFM01000597.1	RepeatMasker	Unknown	471977	472198	714	+	.	ID="RND-6_FAMILY-15";Tend="1346";Tstart="1092";shortTE="F";uid="ad739b74-34e1-40b1-ad9d-2beec901d6e7"
WOFM01000597.1	RepeatMasker	Unknown	350582	351394	1731	+	.	ID="RND-1_FAMILY-380";Tend="1749";Tstart="952";shortTE="F";uid="70a74eba-3cc6-4846-99d9-dc93541f13e0"
WOFM01000597.1	RepeatMasker	LTR/Gypsy	576322	576970	4832	+	.	ID="RND-6_FAMILY-42";Tend="8892";Tstart="8241";shortTE="F";uid="51092add-f037-4003-ac14-586022b5973a"
WOFM01000597.1	RepeatMasker	Unknown	552308	552793	2881	+	.	ID="RND-6_FAMILY-2894";Tend="1467";Tstart="988";shortTE="F";uid="f3be6152-869b-4020-92f0-9aeb817db664"
WOFM01000597.1	RepeatMasker	LTR/Pao	1476409	1476767	2429	+	.	ID="RND-1_FAMILY-1046";Tend="1035";Tstart="675";shortTE="F";uid="e03d3fec-3965-4576-94cf-87702170c6ed"
WOFM01000597.1	RepeatMasker	Unknown	1370377	1370550	1071	+	.	ID="RND-4_FAMILY-449";Tend="1115";Tstart="942";shortTE="F";uid="931f5f23-7ee4-4bae-88db-e21254edef1a"
WOFM01000597.1	RepeatMasker	Unknown	244689	244947	896	+	.	ID="RND-5_FAMILY-123";Tend="3233";Tstart="2983";shortTE="F";uid="d5e70bf4-20f6-4dba-9d04-9258d4e00ea5"
WOFM01000597.1	RepeatMasker	Unknown	1173548	1174194	2938	+	.	ID="RND-5_FAMILY-784";Tend="1650";Tstart="989";shortTE="F";uid="2a7e0a88-d6ca-4e1b-8e9d-28ffc57bd21c"
WOFM01000597.1	RepeatMasker	Unknown	382031	383247	4221	+	.	ID="RND-1_FAMILY-287";Tend="1855";Tstart="154";shortTE="F";uid="f39e9900-d2f8-4ca1-8c7c-7e633d7d9ac8"
WOFM01000597.1	RepeatMasker	Unknown	949574	949935	3266	+	.	ID="RND-4_FAMILY-84";Tend="1745";Tstart="918";shortTE="F";uid="eb27295f-ac95-4f7e-a6e6-601c08990bf8"
WOFM01000597.1	RepeatMasker	Unknown	485766	485950	1018	+	.	ID="RND-2_FAMILY-36";Tend="964";Tstart="781";shortTE="F";uid="ef98d5ff-4e52-4847-a7f1-f99a806df902"
WOFM01000597.1	RepeatMasker	DNA/hAT-hAT19	862409	862539	722	+	.	ID="RND-6_FAMILY-4704";Tend="1524";Tstart="1391";shortTE="F";uid="06de40d2-61b9-497c-81f6-e198aa6f04a7"
WOFM01000597.1	RepeatMasker	LTR/Pao	406715	407235	3373	+	.	ID="RND-1_FAMILY-54";Tend="1470";Tstart="951";shortTE="F";uid="00d28cda-1c9e-4b00-867c-a5d8b7999cc2"
WOFM01000597.1	RepeatMasker	LINE/R2-NeSL	1087826	1088367	3393	+	.	ID="RND-3_FAMILY-38";Tend="1459";Tstart="937";shortTE="F";uid="cf5302bc-e0ae-4fd7-a805-7361d9abc7f5"
WOFM01000597.1	RepeatMasker	Unknown	546857	546994	930	+	.	ID="RND-1_FAMILY-10";Tend="1110";Tstart="969";shortTE="F";uid="db228be3-ba2b-496e-ae3d-fff3f56891fa"
WOFM01000597.1	RepeatMasker	RC/Helitron	1314912	1316108	9400	+	.	ID="RND-1_FAMILY-190";Tend="2064";Tstart="868";shortTE="F";uid="42c9bcb4-d129-459e-8a6c-be95f0feb584"
WOFM01000597.1	RepeatMasker	Unknown	288030	289284	9518	+	.	ID="RND-6_FAMILY-803";Tend="4412";Tstart="3156";shortTE="F";uid="34e1e2b2-27f6-47dd-b814-ece28991bfe4"
WOFM01000597.1	RepeatMasker	LTR/Gypsy	272463	273115	3290	+	.	ID="RND-1_FAMILY-458";Tend="4972";Tstart="4320";shortTE="F";uid="6884011a-9902-4a56-ba5a-ead05b060f59"
WOFM01000597.1	RepeatMasker	Unknown	154896	155071	529	+	.	ID="RND-1_FAMILY-95";Tend="1147";Tstart="959";shortTE="F";uid="06d47530-cd25-4b44-a49d-5859ecb01beb"
WOFM01000597.1	RepeatMasker	LTR/Copia	440818	443273	7663	+	.	ID="RND-4_FAMILY-551";TEgroup="ctg_551%7CRND-4_FAMILY-551%7C2";Tend="3465";Tstart="713";shortTE="F";uid="33d32c5c-ba8f-4598-a53f-2861145c280f"
WOFM01000597.1	RepeatMasker	Unknown	1285898	1286085	1147	+	.	ID="RND-1_FAMILY-486";Tend="1045";Tstart="858";shortTE="F";uid="e77d4a66-14b5-4728-b803-eff528c2d1cc"
WOFM01000597.1	RepeatMasker	DNA/Merlin	1084641	1085095	2151	+	.	ID="RND-4_FAMILY-263";Tend="1988";Tstart="1509";shortTE="F";uid="576496c1-7b55-49c1-8b71-9cc93902e465"
WOFM01000597.1	RepeatMasker	Unknown	424344	425019	2427	+	.	ID="RND-6_FAMILY-742";Tend="2225";Tstart="1522";shortTE="F";uid="d5a09303-99ba-400d-be7d-9c09ad42f811"
WOFM01000597.1	RepeatMasker	DNA/hAT-Tip100	945142	945765	3667	+	.	ID="RND-4_FAMILY-959";Tend="1529";Tstart="908";shortTE="F";uid="3db2474d-d5c8-41e1-a9b7-fac0b3fc0fd3"
WOFM01000597.1	RepeatMasker	DNA/CMC-Transib	164760	165236	2540	+	.	ID="RND-4_FAMILY-1691";Tend="1501";Tstart="1030";shortTE="F";uid="31ec43dd-4f30-4dc5-ae1a-f7b83c105960"
WOFM01000597.1	RepeatMasker	Unknown	549090	549302	539	+	.	ID="RND-1_FAMILY-10";TEgroup="ctg_551%7CRND-1_FAMILY-10%7C1";Tend="1870";Tstart="1113";shortTE="F";uid="1c072283-19e0-4b82-a381-ad5a2af640e1"
WOFM01000597.1	RepeatMasker	Unknown	348305	348590	1750	+	.	ID="RND-1_FAMILY-746";Tend="1149";Tstart="855";shortTE="F";uid="df8fab66-d1a9-41e6-aa38-a1d7105c6e97"
WOFM01000597.1	RepeatMasker	Unknown	86229	86824	3190	+	.	ID="RND-1_FAMILY-9";Tend="1437";Tstart="579";shortTE="F";uid="117224c1-a06f-4baf-af16-a9ad8b7c554a"
WOFM01000597.1	RepeatMasker	RC/Helitron	816466	818076	541	+	.	ID="RND-5_FAMILY-2192";TEgroup="ctg_551%7CRND-5_FAMILY-2192%7C1";Tend="2025";Tstart="404";shortTE="F";uid="f718bfe7-a5df-4494-8ea3-199cd9f242fb"
WOFM01000597.1	RepeatMasker	Unknown	41164	41763	4773	+	.	ID="RND-1_FAMILY-607";Tend="1819";Tstart="1203";shortTE="F";uid="d83ef3e5-1714-4baa-ae2b-6ca3e60a67ea"
WOFM01000597.1	RepeatMasker	Unknown	296093	296519	2344	+	.	ID="RND-1_FAMILY-616";Tend="1504";Tstart="1047";shortTE="F";uid="774c1955-1d8e-4232-987c-454ac290d48c"
WOFM01000597.1	RepeatMasker	DNA/Kolobok-T2	1342932	1343079	446	+	.	ID="REP-4_PBA";Tend="575";Tstart="426";shortTE="F";uid="47ad4139-fbad-4ef3-bab8-d12186f1a3da"
WOFM01000597.1	RepeatMasker	Unknown	1221273	1221651	1667	+	.	ID="RND-4_FAMILY-1083";Tend="1806";Tstart="1389";shortTE="F";uid="56529f00-b7e7-43c5-8dff-332b50ffeb9c"
WOFM01000597.1	RepeatMasker	DNA/Crypton-I	1226844	1227218	2372	+	.	ID="RND-6_FAMILY-4026";Tend="1275";Tstart="902";shortTE="F";uid="82d1198a-0acd-44b3-ae7e-8ff11221b8c2"
WOFM01000597.1	RepeatMasker	DNA/Crypton-I	280566	281016	1310	+	.	ID="RND-3_FAMILY-131";Tend="1513";Tstart="1038";shortTE="F";uid="d2df9e23-718f-43ab-b0bf-2648a0ce01fe"
WOFM01000597.1	RepeatMasker	DNA/TcMar-Tigger	812194	812644	2513	+	.	ID="RND-1_FAMILY-654";Tend="1529";Tstart="1030";shortTE="F";uid="d29121cc-bb37-4517-a7b2-7a3fd32ef7fe"
WOFM01000597.1	RepeatMasker	Unknown	142363	142673	2502	+	.	ID="RND-1_FAMILY-517";Tend="1239";Tstart="929";shortTE="F";uid="9f148e22-c8b0-4421-900b-b8023575a73e"
WOFM01000597.1	RepeatMasker	Unknown	1033506	1033767	1556	+	.	ID="RND-1_FAMILY-590";Tend="1586";Tstart="1332";shortTE="F";uid="519d0a55-12ec-46f9-be14-ba6618b74744"
WOFM01000597.1	RepeatMasker	Unknown	218826	219065	1530	+	.	ID="RND-3_FAMILY-526";Tend="1181";Tstart="954";shortTE="F";uid="56127d71-89f8-4e82-bcce-3120579a1cfe"
WOFM01000597.1	RepeatMasker	DNA/TcMar-Tc1	67441	67566	855	+	.	ID="RND-1_FAMILY-649";Tend="1717";Tstart="1597";shortTE="F";uid="39022ca9-908a-46c6-bf30-1fd81ec1eebb"
WOFM01000597.1	RepeatMasker	DNA/Academ-1	203975	204179	903	+	.	ID="RND-6_FAMILY-4762";Tend="1093";Tstart="885";shortTE="F";uid="50f98707-2c24-4a98-b64a-e26f5f9628fa"
WOFM01000597.1	RepeatMasker	Unknown	1109767	1110232	852	+	.	ID="RND-6_FAMILY-2391";TEgroup="ctg_551%7CRND-6_FAMILY-2391%7C1";Tend="1466";Tstart="468";shortTE="F";uid="66f1e23c-a967-4912-8aeb-e6aa6736ed45"
WOFM01000597.1	RepeatMasker	RC/Helitron	1290905	1291588	3210	+	.	ID="RND-5_FAMILY-2749";Tend="1654";Tstart="967";shortTE="F";uid="376452c2-c023-4677-8637-eeb4d995e39f"
WOFM01000597.1	RepeatMasker	LTR/Gypsy	370395	370743	635	+	.	ID="RND-5_FAMILY-950";Tend="7766";Tstart="7428";shortTE="F";uid="1fb34ccd-d289-4b1a-b309-9054bbd8f979"
WOFM01000597.1	RepeatMasker	Unknown	857121	857780	4924	+	.	ID="RND-1_FAMILY-95";Tend="1647";Tstart="961";shortTE="F";uid="cdaa6c60-d0ea-4577-8770-860e051613bc"
WOFM01000597.1	RepeatMasker	Unknown	1239537	1239693	1030	+	.	ID="RND-4_FAMILY-1523";Tend="1133";Tstart="978";shortTE="F";uid="031c1407-54a9-485e-b153-d085a7828798"
WOFM01000597.1	RepeatMasker	DNA	67565	67700	860	+	.	ID="RND-5_FAMILY-3205";Tend="1227";Tstart="1092";shortTE="F";uid="f34f6610-9267-423b-93bd-160fb02c4889"
WOFM01000597.1	RepeatMasker	Unknown	950451	950571	421	+	.	ID="MINIME_DN";Tend="429";Tstart="341";shortTE="F";uid="25b4dc08-e3f6-4943-b226-3973559263d0"
WOFM01000597.1	RepeatMasker	Unknown	63810	63986	1123	+	.	ID="RND-6_FAMILY-1182";Tend="1138";Tstart="966";shortTE="F";uid="0810d090-1c1a-48e9-b401-3998c8fb4c41"
WOFM01000597.1	RepeatMasker	Unknown	87559	87682	580	+	.	ID="RND-6_FAMILY-357";Tend="1936";Tstart="1844";shortTE="F";uid="9fd59d11-3ce6-4d17-8fd9-f6cf53242013"
WOFM01000597.1	RepeatMasker	LTR/Gypsy	669809	670241	3381	+	.	ID="RND-6_FAMILY-550";Tend="7802";Tstart="7364";shortTE="F";uid="3a2d9e30-edd0-4c71-bc43-0e2198e57ee5"
WOFM01000597.1	RepeatMasker	Unknown	95399	95690	1885	+	.	ID="RND-1_FAMILY-34";Tend="1761";Tstart="1468";shortTE="F";uid="0ab913eb-8a9a-4db9-b9c5-7605f3d0fc8c"
WOFM01000597.1	RepeatMasker	LTR/Gypsy	517449	517905	3538	+	.	ID="RND-1_FAMILY-503";Tend="7608";Tstart="7153";shortTE="F";uid="5d05c26e-60cf-4ce8-9791-c571f7e24e43"
WOFM01000597.1	RepeatMasker	LINE/CR1	1133725	1133852	537	+	.	ID="RND-5_FAMILY-655";Tend="1231";Tstart="1117";shortTE="F";uid="6619a9d4-435d-494d-aa1b-3fb55e911a33"
WOFM01000597.1	RepeatMasker	LTR/Gypsy	1044051	1051141	60961	+	.	ID="RND-6_FAMILY-1313";Tend="7909";Tstart="827";shortTE="F";uid="f3877ff5-2f8b-467f-9402-bc531df19fd3"
WOFM01000597.1	RepeatMasker	LTR/Gypsy	1411319	1411661	1426	+	.	ID="RND-1_FAMILY-800";Tend="1261";Tstart="941";shortTE="F";uid="3a7f9461-ebfa-430b-98b7-daf88ff6d179"
WOFM01000597.1	RepeatMasker	RC/Helitron	1356655	1357114	457	+	.	ID="RND-1_FAMILY-1113";Tend="1638";Tstart="1154";shortTE="F";uid="b8eced35-0ef2-4b01-8107-6a6c40e52f73"
WOFM01000597.1	RepeatMasker	Unknown	1140808	1141893	2929	+	.	ID="RND-5_FAMILY-4604";Tend="1657";Tstart="571";shortTE="F";uid="67fc4793-4c39-4cf7-95bd-1fb6e7708aec"
WOFM01000597.1	RepeatMasker	Unknown	855781	855887	883	+	.	ID="RND-5_FAMILY-123";Tend="3238";Tstart="3004";shortTE="F";uid="774159eb-4c6d-41cb-be49-4b7c2652cb19"
WOFM01000597.1	RepeatMasker	Unknown	1104858	1105129	978	+	.	ID="RND-6_FAMILY-2831";Tend="1224";Tstart="955";shortTE="F";uid="aac37ba7-af50-4e08-a399-7cd30d36d680"
WOFM01000597.1	RepeatMasker	Unknown	825284	825694	2066	+	.	ID="RND-1_FAMILY-449";Tend="1781";Tstart="1343";shortTE="F";uid="d3ed41eb-66a9-4d35-ae44-605c52ebfa5a"
WOFM01000597.1	RepeatMasker	Unknown	62444	62574	573	+	.	ID="RND-6_FAMILY-3099";Tend="1237";Tstart="1107";shortTE="F";uid="06b9c4e6-6f38-4bb9-a207-bca3897958df"
WOFM01000597.1	RepeatMasker	Unknown	1473311	1473482	468	+	.	ID="RND-6_FAMILY-1182";Tend="1129";Tstart="956";shortTE="F";uid="27a3b85b-4ec2-4beb-830e-302b400b471e"
WOFM01000597.1	RepeatMasker	DNA/hAT-hAT19	1236447	1236592	661	+	.	ID="RND-6_FAMILY-4704";Tend="1528";Tstart="1386";shortTE="F";uid="a6129971-545a-49f9-b56c-de11a9a46dbe"
WOFM01000597.1	RepeatMasker	Unknown	538769	539131	1611	+	.	ID="RND-1_FAMILY-778";Tend="1887";Tstart="1493";shortTE="F";uid="dee66f7d-a70c-45cd-9ad6-c05048655cfd"
WOFM01000597.1	RepeatMasker	Unknown	815748	816236	2099	+	.	ID="RND-6_FAMILY-1182";Tend="1714";Tstart="948";shortTE="F";uid="5b0375a1-43ab-4e1a-9686-8da0f512feeb"
WOFM01000597.1	RepeatMasker	Unknown	513646	513794	649	+	.	ID="RND-3_FAMILY-391";Tend="1368";Tstart="1232";shortTE="F";uid="bb9200aa-8e1e-4819-8c47-12058d37df95"
WOFM01000597.1	RepeatMasker	Unknown	1397015	1397353	2195	+	.	ID="RND-5_FAMILY-1913";Tend="1314";Tstart="975";shortTE="F";uid="d522cd29-5855-4fba-8058-bf6f00e41e74"
WOFM01000597.1	RepeatMasker	LTR/Gypsy	1033095	1033525	3267	+	.	ID="RND-6_FAMILY-550";Tend="7799";Tstart="7363";shortTE="F";uid="faaa6c84-abba-461a-ba4d-a4bbd8579185"
WOFM01000597.1	RepeatMasker	Unknown	1377830	1377978	536	+	.	ID="RND-5_FAMILY-2456";Tend="1764";Tstart="1619";shortTE="F";uid="d864c80b-b36e-4980-9df5-a3025afa478c"
WOFM01000597.1	RepeatMasker	DNA/Crypton-I	141091	141449	1006	+	.	ID="RND-3_FAMILY-131";Tend="1402";Tstart="1029";shortTE="F";uid="2ab693b5-d010-485c-92b4-8ea63328d2d6"
WOFM01000597.1	RepeatMasker	Unknown	1422001	1422209	759	+	.	ID="RND-1_FAMILY-258";Tend="1678";Tstart="1475";shortTE="F";uid="1e80937a-11ca-4ca7-b88c-613970283e64"
WOFM01000597.1	RepeatMasker	DNA/MULE-NOF	378477	378678	1766	+	.	ID="RND-1_FAMILY-394";Tend="2271";Tstart="2070";shortTE="F";uid="43e81f0c-2c39-4e54-8dc0-ca69cf16f07f"
WOFM01000597.1	RepeatMasker	Unknown	278141	278265	943	+	.	ID="RND-6_FAMILY-3446";Tend="1047";Tstart="922";shortTE="F";uid="702d8be3-a6bf-45eb-8f21-d39362729da0"
WOFM01000597.1	RepeatMasker	LTR/Gypsy	412600	416426	17126	+	.	ID="RND-6_FAMILY-550";TEgroup="ctg_551%7CRND-6_FAMILY-550%7C1";Tend="7776";Tstart="1121";shortTE="F";uid="a723db1c-a075-41c6-a0c3-ba998ebd881a"
WOFM01000597.1	RepeatMasker	LTR/Gypsy	1347072	1347235	413	+	.	ID="RND-3_FAMILY-160";Tend="2243";Tstart="2087";shortTE="F";uid="ecb1d783-3f79-4ed5-842d-abc79a9bdc0c"
WOFM01000597.1	RepeatMasker	Unknown	1240703	1240944	1166	+	.	ID="RND-3_FAMILY-213";Tend="1256";Tstart="1018";shortTE="F";uid="dbf8a78a-82d0-4fae-b84b-27b16d83e5b7"
WOFM01000597.1	RepeatMasker	Unknown	566765	566874	425	+	.	ID="RND-6_FAMILY-347";Tend="1451";Tstart="1314";shortTE="F";uid="857b708e-289a-4359-8afa-e505d90c2d73"
WOFM01000597.1	RepeatMasker	Unknown	1165271	1165549	877	+	.	ID="RND-5_FAMILY-784";Tend="1488";Tstart="1213";shortTE="F";uid="f45506df-7cf7-463c-84ce-a3d5fdf3afe0"
WOFM01000597.1	RepeatMasker	LTR/Pao	268266	268465	1561	+	.	ID="RND-5_FAMILY-2450";Tend="911";Tstart="714";shortTE="F";uid="594e9b8d-8275-41e5-a577-4e7e4da0cab4"
WOFM01000597.1	RepeatMasker	Unknown	1055711	1056076	2676	+	.	ID="RND-1_FAMILY-1125";Tend="1340";Tstart="986";shortTE="F";uid="52fd807d-1986-4a7b-8ad1-0e8f0f2185d9"
WOFM01000597.1	RepeatMasker	DNA/MULE-MuDR?	1257012	1257536	861	+	.	ID="RND-5_FAMILY-901";Tend="1445";Tstart="920";shortTE="F";uid="aba2f2a2-9d66-4237-bc26-8b3fb08d91b9"
WOFM01000597.1	RepeatMasker	Unknown	330618	330726	655	+	.	ID="RND-1_FAMILY-53";Tend="1082";Tstart="966";shortTE="F";uid="9c375301-d129-4529-8a33-62a2be178ea6"
WOFM01000597.1	RepeatMasker	Unknown	1365925	1366330	2320	+	.	ID="RND-1_FAMILY-684";Tend="1338";Tstart="921";shortTE="F";uid="505b2050-5310-450f-bace-6066a8e34c0b"
WOFM01000597.1	RepeatMasker	LTR	117334	117709	587	+	.	ID="RND-5_FAMILY-828";Tend="1285";Tstart="879";shortTE="F";uid="41bba331-2311-42fe-8e57-ef85f8aa7fe3"
WOFM01000597.1	RepeatMasker	LINE/L2	1445579	1445776	471	+	.	ID="RND-6_FAMILY-8900";Tend="1222";Tstart="1025";shortTE="F";uid="80122e8e-71a9-48d8-ab05-433c7aa9aaca"
WOFM01000597.1	RepeatMasker	Unknown	14482	15378	5235	+	.	ID="RND-4_FAMILY-2537";Tend="1787";Tstart="904";shortTE="F";uid="b81cc6e6-b7b1-4b70-b5f9-2ae20a9adcfb"
WOFM01000597.1	RepeatMasker	DNA/Academ-1	1414597	1414810	1177	+	.	ID="RND-5_FAMILY-2769";Tend="958";Tstart="725";shortTE="F";uid="50a85995-19fc-477b-a7dc-2cda0f375a62"
WOFM01000597.1	RepeatMasker	Unknown	774238	774531	1437	+	.	ID="RND-1_FAMILY-10";Tend="1722";Tstart="1379";shortTE="F";uid="5903de04-0271-4aea-a316-e6b317e53af6"
WOFM01000597.1	RepeatMasker	Unknown	1068328	1069499	10251	+	.	ID="RND-1_FAMILY-0";Tend="3391";Tstart="2220";shortTE="F";uid="35fd3baf-b7de-4b36-9a04-b415516449c6"
WOFM01000597.1	RepeatMasker	Unknown	1282926	1283083	1149	+	.	ID="RND-1_FAMILY-534";Tend="1059";Tstart="900";shortTE="F";uid="926a7a67-0f1d-4223-8ed6-fc474f325be6"
WOFM01000597.1	RepeatMasker	RC/Helitron	568671	569093	2695	+	.	ID="RND-5_FAMILY-1749";Tend="2089";Tstart="1668";shortTE="F";uid="c230b084-ecbc-4299-a05b-62fe2d83a7d7"
WOFM01000597.1	RepeatMasker	Unknown	1401376	1401542	735	+	.	ID="RND-4_FAMILY-1083";Tend="1555";Tstart="1380";shortTE="F";uid="0433dcbb-2ee9-4c0d-9979-3bbc83e7d98f"
WOFM01000597.1	RepeatMasker	DNA	1106326	1106481	1006	+	.	ID="RND-5_FAMILY-4767";Tend="1050";Tstart="890";shortTE="F";uid="dff0d432-de4c-44f9-a280-886bea78be3e"
WOFM01000597.1	RepeatMasker	Unknown	446951	447160	751	+	.	ID="RND-1_FAMILY-383";Tend="1353";Tstart="1086";shortTE="F";uid="70f82416-d4df-48cc-8bc2-ee4ce291acd6"
WOFM01000597.1	RepeatMasker	Unknown	1165589	1166549	5018	+	.	ID="RND-5_FAMILY-246";Tend="1649";Tstart="665";shortTE="F";uid="04876f15-b9fe-4b1b-9580-d4ae7c3dfc0c"
WOFM01000597.1	RepeatMasker	Unknown	277050	277222	508	+	.	ID="RND-1_FAMILY-1027";Tend="1438";Tstart="1304";shortTE="F";uid="f5f397aa-83b3-48d7-adda-9dcf3098324f"
WOFM01000597.1	RepeatMasker	Unknown	369600	369821	1245	+	.	ID="RND-3_FAMILY-379";Tend="1174";Tstart="949";shortTE="F";uid="8aa29707-116d-4ba7-8a1b-4c2868aa259c"
WOFM01000597.1	RepeatMasker	Unknown	1070979	1071119	684	+	.	ID="RND-5_FAMILY-4056";Tend="1548";Tstart="1408";shortTE="F";uid="ca8f01b0-1cb1-420a-a832-40d00296d472"
WOFM01000597.1	RepeatMasker	Unknown	726929	727180	1923	+	.	ID="RND-6_FAMILY-3154";Tend="1177";Tstart="928";shortTE="F";uid="ac137821-2532-4812-aba0-c0780d29ca35"
WOFM01000597.1	RepeatMasker	Unknown	23262	23465	1532	+	.	ID="RND-1_FAMILY-117";Tend="1165";Tstart="962";shortTE="F";uid="59a7bea8-b38e-4b3a-9b01-731ffbd4ccf8"
WOFM01000597.1	RepeatMasker	Unknown	979529	979702	683	+	.	ID="RND-1_FAMILY-638";Tend="1961";Tstart="1788";shortTE="F";uid="f3263bb2-0e69-4a10-906b-d79f6f477221"
WOFM01000597.1	RepeatMasker	LTR/Copia	1056037	1056336	1909	+	.	ID="RND-1_FAMILY-587";Tend="1107";Tstart="550";shortTE="F";uid="d5088132-6d20-48ef-b668-ef133b13625d"
WOFM01000597.1	RepeatMasker	Unknown	503648	504266	1272	+	.	ID="RND-1_FAMILY-380";Tend="1546";Tstart="951";shortTE="F";uid="6bf4c226-625c-46b8-b5ef-f3fc3ceaa3ec"
WOFM01000597.1	RepeatMasker	Unknown	327894	328021	815	+	.	ID="RND-1_FAMILY-139";Tend="1032";Tstart="902";shortTE="F";uid="ff890a07-b9dc-40d1-8626-faf35b7180cd"
WOFM01000597.1	RepeatMasker	LINE/CR1	182435	182540	553	+	.	ID="RND-6_FAMILY-7490";Tend="1914";Tstart="1605";shortTE="F";uid="e2323764-c03e-44cc-86ea-401585a84b94"
WOFM01000597.1	RepeatMasker	LTR/Pao	108001	113537	32460	+	.	ID="RND-6_FAMILY-1292";Tend="6460";Tstart="723";shortTE="F";uid="5429f353-0295-41cf-b4be-02ab9a6cc6c3"
WOFM01000597.1	RepeatMasker	Unknown	791999	792365	596	+	.	ID="RND-6_FAMILY-8898";Tend="441";Tstart="94";shortTE="F";uid="ecf70e24-0baa-4514-98b8-0d5921417f0b"
WOFM01000597.1	RepeatMasker	Unknown	275806	276063	1105	+	.	ID="RND-5_FAMILY-222";Tend="1427";Tstart="1140";shortTE="F";uid="63136d6c-1bda-4b4f-b3ed-03a2744418cd"
WOFM01000597.1	RepeatMasker	Unknown	995251	995569	1558	+	.	ID="RND-4_FAMILY-1370";Tend="1281";Tstart="961";shortTE="F";uid="72198439-6104-4da6-9898-72e114be03da"
WOFM01000597.1	RepeatMasker	Unknown	797624	798154	2770	+	.	ID="RND-2_FAMILY-36";Tend="1328";Tstart="789";shortTE="F";uid="48a0c2f2-324c-4b9f-9344-3e13a3ea2233"
WOFM01000597.1	RepeatMasker	DNA/TcMar-Mariner	250872	251708	6185	+	.	ID="RND-5_FAMILY-9087";Tend="1832";Tstart="923";shortTE="F";uid="b0ed0562-bb33-4c44-8e38-c163ceaa6583"
WOFM01000597.1	RepeatMasker	Unknown	102083	103555	9867	+	.	ID="RND-5_FAMILY-905";Tend="2214";Tstart="753";shortTE="F";uid="9450a6cc-94c1-40d8-8473-d6a02db4fb89"
WOFM01000597.1	RepeatMasker	Unknown	275218	275422	1259	+	.	ID="RND-5_FAMILY-222";Tend="1086";Tstart="885";shortTE="F";uid="88f70a28-db62-4a6e-be19-6078cca5296d"
WOFM01000597.1	RepeatMasker	Unknown	1087353	1087498	732	+	.	ID="RND-1_FAMILY-486";Tend="1045";Tstart="893";shortTE="F";uid="861fe2ac-848a-483c-be28-df9f957bdee5"
WOFM01000597.1	RepeatMasker	Unknown	252229	252364	412	+	.	ID="RND-6_FAMILY-1060";Tend="841";Tstart="707";shortTE="F";uid="841f6f5d-1e4b-4fa2-afcd-bc64722a9c18"
WOFM01000597.1	RepeatMasker	DNA	1268916	1269070	829	+	.	ID="RND-5_FAMILY-3205";Tend="1227";Tstart="1073";shortTE="F";uid="23db7a53-7af9-49b4-a09e-8c6fa800daac"
WOFM01000597.1	RepeatMasker	RC/Helitron	681664	681851	420	+	.	ID="RND-5_FAMILY-4613";Tend="1559";Tstart="1370";shortTE="F";uid="f6463545-324f-45a2-a8de-38a587c0d947"
WOFM01000597.1	RepeatMasker	Unknown	776100	776204	733	+	.	ID="RND-1_FAMILY-58";Tend="1060";Tstart="956";shortTE="F";uid="755e102a-2e22-438e-8cbe-6a29be196e55"
WOFM01000597.1	RepeatMasker	Unknown	1313783	1314003	1285	+	.	ID="RND-6_FAMILY-4445";Tend="1451";Tstart="1230";shortTE="F";uid="2f59b282-d81a-447a-b043-475133ac1eb4"
WOFM01000597.1	RepeatMasker	LTR	1270123	1270458	413	+	.	ID="RND-5_FAMILY-828";Tend="1285";Tstart="914";shortTE="F";uid="30dc0977-3b47-4dcc-a0af-3ebf8fa455e2"
WOFM01000597.1	RepeatMasker	DNA/Academ-1	571708	571905	1176	+	.	ID="RND-4_FAMILY-1498";Tend="1040";Tstart="825";shortTE="F";uid="e3674d8f-77f0-408c-978b-5ac4f262d563"
WOFM01000597.1	RepeatMasker	Unknown	11389	12070	1362	+	.	ID="RND-6_FAMILY-3416";TEgroup="ctg_551%7CRND-6_FAMILY-3416%7C1";Tend="1836";Tstart="890";shortTE="F";uid="8fa56a17-e84f-4108-8d1a-c19fd6fd8420"
WOFM01000597.1	RepeatMasker	LTR/Gypsy	30953	33204	11133	+	.	ID="RND-6_FAMILY-42";Tend="5795";Tstart="3483";shortTE="F";uid="3e6bdcac-56ca-4024-ab6b-269b5d318701"
WOFM01000597.1	RepeatMasker	DNA/TcMar-Tc1	70733	70968	740	+	.	ID="RND-6_FAMILY-1200";Tend="1206";Tstart="967";shortTE="F";uid="d5e48d95-66f2-4346-b2d3-e5b0df38a50c"
WOFM01000597.1	RepeatMasker	Unknown	779501	779846	1876	+	.	ID="RND-5_FAMILY-5080";Tend="1297";Tstart="978";shortTE="F";uid="604d27a0-31b3-48d2-af0f-2cafe5fca6aa"
WOFM01000597.1	RepeatMasker	Unknown	1240940	1241865	6023	+	.	ID="RND-6_FAMILY-9161";Tend="1722";Tstart="795";shortTE="F";uid="12e59d77-d2a6-4501-a6dc-a7aaa7615369"
WOFM01000597.1	RepeatMasker	Unknown	1350445	1350982	2449	+	.	ID="RND-5_FAMILY-4307";Tend="1424";Tstart="905";shortTE="F";uid="94f490d3-e1c2-4a34-895a-8cf838ae01c8"
WOFM01000597.1	RepeatMasker	Unknown	1240370	1240706	2081	+	.	ID="RND-1_FAMILY-377";Tend="1304";Tstart="952";shortTE="F";uid="79af98c7-63fd-4082-bf89-4d3979d031fa"
WOFM01000597.1	RepeatMasker	Unknown	973384	973600	1282	+	.	ID="RND-1_FAMILY-306";Tend="1229";Tstart="998";shortTE="F";uid="27925df3-b54f-4416-acae-1d264ed18907"
WOFM01000597.1	RepeatMasker	Unknown	938322	938641	1491	+	.	ID="RND-5_FAMILY-90";Tend="1382";Tstart="1044";shortTE="F";uid="ceb7c741-6608-41c3-8029-9dda1bba6c9d"
WOFM01000597.1	RepeatMasker	DNA	1118475	1118656	528	+	.	ID="RND-6_FAMILY-3844";Tend="1834";Tstart="1631";shortTE="F";uid="ff5a4e9b-2834-42ec-97b3-7d2453354989"
WOFM01000597.1	RepeatMasker	Unknown	281007	281707	5517	+	.	ID="RND-1_FAMILY-705";Tend="1622";Tstart="920";shortTE="F";uid="16eae56b-f02c-4dd3-abf9-9404821c9454"
WOFM01000597.1	RepeatMasker	LTR/Gypsy	365534	366198	5646	+	.	ID="RND-6_FAMILY-2735";Tend="7996";Tstart="7332";shortTE="F";uid="2b0d06f9-6496-4d93-9d38-be4332dfcbf3"
WOFM01000597.1	RepeatMasker	Unknown	1111591	1111743	484	+	.	ID="RND-6_FAMILY-820";Tend="1800";Tstart="1652";shortTE="F";uid="acf4678a-3980-4903-bd50-b6f9a19982a5"
WOFM01000597.1	RepeatMasker	DNA/hAT-Tip100	1116242	1116948	2943	+	.	ID="RND-5_FAMILY-2448";TEgroup="ctg_551%7CRND-5_FAMILY-2448%7C1";Tend="2320";Tstart="823";shortTE="F";uid="5300828d-a3d0-4078-ba3b-f4d8ad51e575"
WOFM01000597.1	RepeatMasker	Unknown	1110440	1111028	1874	+	.	ID="RND-6_FAMILY-820";Tend="1643";Tstart="948";shortTE="F";uid="46d8d239-429e-46f9-ba7d-ae21bd3789e6"
WOFM01000597.1	RepeatMasker	Unknown	1248891	1249512	1745	+	.	ID="RND-1_FAMILY-449";Tend="1867";Tstart="1250";shortTE="F";uid="b322e3d1-7b78-4dd3-94d6-4ab3d013554a"
WOFM01000597.1	RepeatMasker	LINE/RTE-BovB	1344923	1345036	447	+	.	ID="RND-1_FAMILY-691";Tend="992";Tstart="876";shortTE="F";uid="8330f04e-9f99-4f89-b13e-80f1c7108965"
WOFM01000597.1	RepeatMasker	DNA/Crypton-I	1278523	1278719	900	+	.	ID="RND-1_FAMILY-337";Tend="1087";Tstart="888";shortTE="F";uid="d9f36a20-7cda-4584-b0a6-b9a486dc197c"
WOFM01000597.1	RepeatMasker	RC/Helitron	440477	440815	1947	+	.	ID="RND-5_FAMILY-2749";Tend="1553";Tstart="1215";shortTE="F";uid="714f540d-f1f6-4571-bc90-2f07e1392bff"
WOFM01000597.1	RepeatMasker	Unknown	1395931	1396121	758	+	.	ID="RND-1_FAMILY-435";Tend="1142";Tstart="938";shortTE="F";uid="b0e798a0-9769-4dbb-a607-df34fca522e1"
WOFM01000597.1	RepeatMasker	LTR/Gypsy	1126137	1127335	5534	+	.	ID="RND-6_FAMILY-3054";Tend="6921";Tstart="5809";shortTE="F";uid="ee063532-e335-45ff-905f-2d277e92c48b"
WOFM01000597.1	RepeatMasker	Unknown	387156	388616	10514	+	.	ID="RND-1_FAMILY-493";Tend="2171";Tstart="711";shortTE="F";uid="dee14d2b-8fbf-4adb-90d5-560f543b9be4"
WOFM01000597.1	RepeatMasker	Unknown	406354	406575	862	+	.	ID="RND-1_FAMILY-117";Tend="1236";Tstart="981";shortTE="F";uid="de875c0c-d006-46b5-8df2-38786a0967ec"
WOFM01000597.1	RepeatMasker	LTR/Gypsy	478199	479201	4082	+	.	ID="RND-1_FAMILY-83";Tend="1531";Tstart="925";shortTE="F";uid="719c95cf-fe3c-4736-a610-178f6f54694a"
WOFM01000597.1	RepeatMasker	Unknown	810827	811089	1588	+	.	ID="RND-5_FAMILY-2402";Tend="1473";Tstart="1209";shortTE="F";uid="bbd59bc3-e2ff-4bbf-97ab-737e9460c9a9"
WOFM01000597.1	RepeatMasker	Unknown	1089730	1090807	8355	+	.	ID="RND-1_FAMILY-139";Tend="1842";Tstart="748";shortTE="F";uid="012ab63a-8377-40f5-ad58-8e4a1ca7c78d"
WOFM01000597.1	RepeatMasker	Unknown	277213	278130	7292	+	.	ID="RND-6_FAMILY-11007";Tend="1852";Tstart="925";shortTE="F";uid="20da3b00-0866-4d24-be70-a2c8d0a44377"
WOFM01000597.1	RepeatMasker	Unknown	647337	647494	869	+	.	ID="RND-1_FAMILY-75";Tend="1124";Tstart="976";shortTE="F";uid="71d33256-0fd1-49f6-b349-6946c92c0311"
WOFM01000597.1	RepeatMasker	Unknown	492215	493297	7885	+	.	ID="RND-6_FAMILY-4937";Tend="1984";Tstart="829";shortTE="F";uid="f6555df2-94fd-4fe5-8a81-0de19b8ba461"
WOFM01000597.1	RepeatMasker	Unknown	722159	722325	786	+	.	ID="RND-1_FAMILY-438";Tend="1163";Tstart="959";shortTE="F";uid="97a2e819-e471-4151-afcc-504024abe9b4"
WOFM01000597.1	RepeatMasker	LTR/Pao	401950	402465	681	+	.	ID="RND-1_FAMILY-54";Tend="1444";Tstart="956";shortTE="F";uid="74996f89-f259-435a-b1ab-b0ac5f59207e"
WOFM01000597.1	RepeatMasker	Unknown	271975	272427	2804	+	.	ID="RND-5_FAMILY-994";Tend="1361";Tstart="892";shortTE="F";uid="0cbfcdbe-3b74-46b8-9756-04788ed3342e"
WOFM01000597.1	RepeatMasker	Unknown	1343985	1344386	2501	+	.	ID="RND-1_FAMILY-725";Tend="1324";Tstart="917";shortTE="F";uid="16e23118-8a2a-40e2-bfe0-b2764d5a2e51"
WOFM01000597.1	RepeatMasker	DNA/TcMar-Tc1	1284476	1285544	1008	+	.	ID="RND-6_FAMILY-336";Tend="2261";Tstart="1173";shortTE="F";uid="2ed25669-e777-4ac2-8584-34e56ee35e70"
WOFM01000597.1	RepeatMasker	Unknown	106517	106821	5309	+	.	ID="RND-6_FAMILY-1291";Tend="922";Tstart="458";shortTE="F";uid="0a84b647-052c-4928-8065-b97465f47845"
WOFM01000597.1	RepeatMasker	DNA/hAT-Tip100	911115	911292	840	+	.	ID="RND-5_FAMILY-530";Tend="1208";Tstart="953";shortTE="F";uid="651effd8-6f80-492b-b395-39ca6fc45859"
WOFM01000597.1	RepeatMasker	Unknown	500113	500268	842	+	.	ID="RND-4_FAMILY-282";Tend="1271";Tstart="1135";shortTE="F";uid="cb06fd16-0eea-4f50-8f37-9a750ba1e5ac"
WOFM01000597.1	RepeatMasker	Unknown	820269	821104	4794	+	.	ID="RND-5_FAMILY-4559";Tend="1830";Tstart="898";shortTE="F";uid="6b7f1019-b71e-485d-abc9-7a1de76e2cc8"
WOFM01000597.1	RepeatMasker	Unknown	207860	207974	561	+	.	ID="RND-6_FAMILY-5096";Tend="1166";Tstart="1051";shortTE="F";uid="72e817e4-55bf-4519-a5d6-e61c24b72615"
WOFM01000597.1	RepeatMasker	Unknown	1408795	1408960	610	+	.	ID="RND-5_FAMILY-1076";Tend="1076";Tstart="916";shortTE="F";uid="a2b551b1-d7d6-479e-b4cf-3e38c1f42669"
WOFM01000597.1	RepeatMasker	Unknown	425371	425492	757	+	.	ID="RND-5_FAMILY-784";Tend="1635";Tstart="1500";shortTE="F";uid="b2cb4c2c-303b-4176-a893-cc4e38e93681"
WOFM01000597.1	RepeatMasker	Unknown	436376	436984	3166	+	.	ID="RND-1_FAMILY-468";Tend="5609";Tstart="5000";shortTE="F";uid="ba9a43dc-bd3e-4475-81d0-0d0a184996a6"
WOFM01000597.1	RepeatMasker	Unknown	1420647	1420762	476	+	.	ID="RND-4_FAMILY-1114";Tend="800";Tstart="678";shortTE="F";uid="fc98ac82-5d09-48de-a412-d1d366d0c160"
WOFM01000597.1	RepeatMasker	Unknown	263728	264206	1811	+	.	ID="RND-4_FAMILY-1098";Tend="1405";Tstart="854";shortTE="F";uid="2cd5074f-45cd-418d-8e07-b4b52d0efee8"
WOFM01000597.1	RepeatMasker	Unknown	497053	497877	3807	+	.	ID="RND-4_FAMILY-1098";Tend="1712";Tstart="864";shortTE="F";uid="d419e3af-a0a0-487e-b472-64564de0d4d8"
WOFM01000597.1	RepeatMasker	Unknown	1197008	1197190	1054	+	.	ID="RND-4_FAMILY-2443";Tend="1168";Tstart="957";shortTE="F";uid="9c164285-5088-4458-93a3-5fcf7ed49abe"
WOFM01000597.1	RepeatMasker	LINE/R2-NeSL	777988	778383	2573	+	.	ID="RND-3_FAMILY-38";Tend="1336";Tstart="935";shortTE="F";uid="bbd52c55-5166-4710-9df8-69ed37905a12"
WOFM01000597.1	RepeatMasker	Unknown	687407	688031	4053	+	.	ID="RND-5_FAMILY-222";Tend="1455";Tstart="828";shortTE="F";uid="9cd80667-7472-4e65-b4b6-9f59dd6a977c"
WOFM01000597.1	RepeatMasker	LINE/I	995572	995988	1633	+	.	ID="RND-5_FAMILY-5492";Tend="4042";Tstart="3609";shortTE="F";uid="f69110b6-75f2-470b-bb41-54d3782dced6"
WOFM01000597.1	RepeatMasker	DNA/Sola-1	615419	616094	976	+	.	ID="RND-5_FAMILY-2465";TEgroup="ctg_551%7CRND-5_FAMILY-2465%7C1";Tend="1712";Tstart="1301";shortTE="F";uid="88ccc414-f420-4561-bb83-ea638b1aaad9"
WOFM01000597.1	RepeatMasker	Unknown	162723	164114	6980	+	.	ID="RND-6_FAMILY-517";Tend="2227";Tstart="828";shortTE="F";uid="8950639f-123c-4fa9-8e54-21a8d8e1dba2"
WOFM01000597.1	RepeatMasker	Unknown	86817	87424	3552	+	.	ID="RND-1_FAMILY-525";Tend="1572";Tstart="955";shortTE="F";uid="95d25501-b559-42e6-ba0a-7ab9836193f3"
WOFM01000597.1	RepeatMasker	Unknown	699505	699642	920	+	.	ID="RND-1_FAMILY-126";Tend="1765";Tstart="1625";shortTE="F";uid="7d723feb-2428-4489-8345-def651adb395"
WOFM01000597.1	RepeatMasker	Unknown	12218	12730	2906	+	.	ID="RND-6_FAMILY-3416";Tend="2353";Tstart="1833";shortTE="F";uid="4b5facad-b052-415a-ab54-361a422fbed0"
WOFM01000597.1	RepeatMasker	Unknown	867421	867732	1685	+	.	ID="RND-5_FAMILY-749";Tend="1156";Tstart="837";shortTE="F";uid="5e9a5713-3531-4563-b789-5ef765430570"
WOFM01000597.1	RepeatMasker	DNA	1350253	1350418	937	+	.	ID="RND-5_FAMILY-4767";Tend="1053";Tstart="887";shortTE="F";uid="c51a8bdf-2c82-424b-a671-a9dc50e4ef12"
WOFM01000597.1	RepeatMasker	Unknown	715994	716400	1591	+	.	ID="RND-6_FAMILY-1182";Tend="1432";Tstart="1018";shortTE="F";uid="3c804775-c605-4e80-8019-a64d9ca2ccb9"
WOFM01000597.1	RepeatMasker	LTR/Pao	981653	982119	2687	+	.	ID="RND-1_FAMILY-28";Tend="1413";Tstart="949";shortTE="F";uid="439b652c-8569-43f8-957b-f236823476fa"
WOFM01000597.1	RepeatMasker	Unknown	1393560	1393855	1490	+	.	ID="RND-1_FAMILY-416";Tend="1421";Tstart="1135";shortTE="F";uid="7a1dc15b-5cae-454d-acc8-1f64582a5504"
WOFM01000597.1	RepeatMasker	DNA/hAT-Tip100	252504	252940	2948	+	.	ID="RND-5_FAMILY-679";Tend="1459";Tstart="974";shortTE="F";uid="71be173a-68ed-49f4-8a7d-c8830145f1b7"
WOFM01000597.1	RepeatMasker	DNA/Crypton-I	1121832	1122059	885	+	.	ID="RND-1_FAMILY-337";Tend="1154";Tstart="919";shortTE="F";uid="eca1e22a-4a1e-4210-9c7f-7a6b32aa8a23"
WOFM01000597.1	RepeatMasker	DNA/TcMar-Mariner	443319	443483	559	+	.	ID="RND-6_FAMILY-9025";Tend="1620";Tstart="1479";shortTE="F";uid="704e37fd-8c58-4ce7-ba31-21514c9d68a6"
WOFM01000597.1	RepeatMasker	LTR/Gypsy	1236596	1237050	1808	+	.	ID="RND-1_FAMILY-1061";Tend="7195";Tstart="6756";shortTE="F";uid="99cb18fd-bc3c-432d-8fe4-6b09dafb1392"
WOFM01000597.1	RepeatMasker	LTR/Gypsy	418015	418173	543	+	.	ID="RND-1_FAMILY-651";Tend="439";Tstart="278";shortTE="F";uid="31cd42c5-7924-4f1c-b016-36fc100d29cb"
WOFM01000597.1	RepeatMasker	LINE/I	1127614	1128989	10003	+	.	ID="RND-6_FAMILY-2319";Tend="1956";Tstart="581";shortTE="F";uid="86abf0b8-5b7f-40ca-920e-a5e2b9361177"
WOFM01000597.1	RepeatMasker	DNA/hAT-hAT19	1087211	1087352	647	+	.	ID="RND-6_FAMILY-4704";Tend="1572";Tstart="1438";shortTE="F";uid="f924febc-09ec-41dd-bc9a-0fa041c27bd7"
WOFM01000597.1	RepeatMasker	LTR/Gypsy	1356322	1356613	843	+	.	ID="RND-5_FAMILY-1334";Tend="711";Tstart="415";shortTE="F";uid="6e4768d3-03e2-4566-aacd-e4467072c50a"
WOFM01000597.1	RepeatMasker	DNA/Kolobok-T2	476322	476482	425	+	.	ID="REP-4_PBA";Tend="642";Tstart="511";shortTE="F";uid="8928fd4e-a850-47ae-a9f8-f29e54bf9ec8"
WOFM01000597.1	RepeatMasker	Unknown	171747	171928	1220	+	.	ID="RND-4_FAMILY-906";Tend="1480";Tstart="1274";shortTE="F";uid="0a583275-9c17-4f36-b9a0-792da0274fac"
WOFM01000597.1	RepeatMasker	Unknown	68933	69049	577	+	.	ID="RND-5_FAMILY-4056";Tend="1093";Tstart="974";shortTE="F";uid="18279b9e-2289-4d02-b671-a2c7d39cdb08"
WOFM01000597.1	RepeatMasker	DNA/Academ-1	960017	960142	800	+	.	ID="RND-5_FAMILY-1790";Tend="775";Tstart="642";shortTE="F";uid="5635e1e2-5c6b-4146-8e5b-6597f9f66bea"
WOFM01000597.1	RepeatMasker	LTR/Gypsy	1378648	1385440	55541	+	.	ID="RND-1_FAMILY-226";Tend="7716";Tstart="830";shortTE="F";uid="3f08d2e3-5c3a-42d8-929d-1b3b4033fad7"
WOFM01000597.1	RepeatMasker	LINE/CR1	183168	183397	553	+	.	ID="RND-6_FAMILY-7490";Tend="2596";Tstart="1915";shortTE="F";uid="da7d96b9-562a-46f8-9311-8e44bfad87ed"
WOFM01000597.1	RepeatMasker	RC/Helitron	682	887	1027	+	.	ID="RND-5_FAMILY-2749";Tend="1667";Tstart="1466";shortTE="F";uid="8b45ecab-4c6d-4b1c-85ab-f2ea15b3eab6"
WOFM01000597.1	RepeatMasker	Unknown	59809	60010	1210	+	.	ID="RND-1_FAMILY-438";Tend="1162";Tstart="960";shortTE="F";uid="08d6a8a8-2d68-4d31-9100-3386390d62cc"
WOFM01000597.1	RepeatMasker	Unknown	1426188	1426598	907	+	.	ID="RND-4_FAMILY-265";Tend="1630";Tstart="936";shortTE="F";uid="91c3c48a-405e-4a2e-a94a-a23ad5a37df7"
WOFM01000597.1	RepeatMasker	DNA	1096485	1096645	1007	+	.	ID="RND-5_FAMILY-3205";Tend="1234";Tstart="1072";shortTE="F";uid="31112ce8-b95f-4e04-bc9d-d8f61eb0a10e"
WOFM01000597.1	RepeatMasker	Unknown	658108	658386	1620	+	.	ID="RND-1_FAMILY-521";Tend="1060";Tstart="784";shortTE="F";uid="6918f09a-b755-4dce-a613-d8ecfe9b5eca"
WOFM01000597.1	RepeatMasker	Unknown	40249	40678	3146	+	.	ID="RND-1_FAMILY-248";Tend="1279";Tstart="852";shortTE="F";uid="da2cabe0-9a36-422f-b0d6-e5a033aa1d1c"
WOFM01000597.1	RepeatMasker	DNA/hAT-Tip100	533252	533851	1709	+	.	ID="RND-5_FAMILY-347";Tend="1321";Tstart="703";shortTE="F";uid="82f46513-4765-4b91-bcc9-27d90511abb4"
WOFM01000597.1	RepeatMasker	LINE/CR1	1451536	1461108	73308	+	.	ID="RND-1_FAMILY-231";Tend="10378";Tstart="784";shortTE="F";uid="1d774b1b-b2e1-4895-9286-ece5e934a958"
WOFM01000597.1	RepeatMasker	Unknown	1187765	1187944	1119	+	.	ID="RND-4_FAMILY-1083";Tend="1270";Tstart="1091";shortTE="F";uid="9e3138fe-fbd5-4c4d-b77e-6b5070b459a6"
WOFM01000597.1	RepeatMasker	Unknown	359205	359672	3740	+	.	ID="RND-1_FAMILY-295";Tend="1376";Tstart="922";shortTE="F";uid="334db1a7-1069-45d8-89a6-7c932b7e75b0"
WOFM01000597.1	RepeatMasker	Unknown	18600	18879	554	+	.	ID="RND-5_FAMILY-195";Tend="1484";Tstart="1201";shortTE="F";uid="d91426a3-3fb0-4796-bede-f9189456b1b3"
WOFM01000597.1	RepeatMasker	Unknown	523448	523820	987	+	.	ID="RND-1_FAMILY-449";Tend="1554";Tstart="1189";shortTE="F";uid="4a71afce-1161-4797-a560-76b2652889f6"
WOFM01000597.1	RepeatMasker	Unknown	107803	108015	1343	+	.	ID="RND-1_FAMILY-1111";Tend="1247";Tstart="973";shortTE="F";uid="a89f0dca-71eb-48a3-9fe1-7eaa8495ea06"
WOFM01000597.1	RepeatMasker	DNA/Crypton-I	1229067	1229228	461	+	.	ID="rnd-1_family-240";Tend="1231";Tstart="1056";shortTE="F";uid="092e188b-aae4-4866-99f8-91927a4a0ead"
WOFM01000597.1	RepeatMasker	Unknown	976522	976782	1225	+	.	ID="RND-1_FAMILY-638";Tend="1224";Tstart="969";shortTE="F";uid="1f0e7a42-b47c-4499-9237-ed03f03bf4ab"
WOFM01000597.1	RepeatMasker	Unknown	1312427	1312883	2255	+	.	ID="RND-6_FAMILY-4445";Tend="1234";Tstart="785";shortTE="F";uid="0780adcb-b8f7-48f9-9659-cde67b709c8d"
WOFM01000597.1	RepeatMasker	Unknown	852169	852372	1730	+	.	ID="RND-1_FAMILY-562";Tend="1109";Tstart="904";shortTE="F";uid="86113e97-1f1d-4c9e-b804-6c36a48ad8b8"
WOFM01000597.1	RepeatMasker	Unknown	905658	905868	654	+	.	ID="RND-6_FAMILY-734";Tend="1153";Tstart="931";shortTE="F";uid="65a98ebc-2be8-4e81-88a6-15d8a15d9171"
WOFM01000597.1	RepeatMasker	Unknown	12777	13229	2961	+	.	ID="RND-4_FAMILY-2933";Tend="1360";Tstart="911";shortTE="F";uid="79471d72-af8c-4827-a8f1-ed337beb15e9"
WOFM01000597.1	RepeatMasker	Unknown	1253129	1253594	1038	+	.	ID="RND-5_FAMILY-1248";Tend="1480";Tstart="958";shortTE="F";uid="9f94b522-a17a-45fc-9f1b-073faf6d711a"
WOFM01000597.1	RepeatMasker	RC/Helitron	283110	283362	1172	+	.	ID="RND-1_FAMILY-232";Tend="1430";Tstart="1121";shortTE="F";uid="5791ed6d-ba75-43a4-8941-922f22ecd0ae"
WOFM01000597.1	RepeatMasker	Unknown	1166550	1166818	1372	+	.	ID="RND-1_FAMILY-328";Tend="1263";Tstart="996";shortTE="F";uid="d52430ae-7a61-4a35-848b-d1d83bc0d6ff"
WOFM01000597.1	RepeatMasker	RC/Helitron	524060	524810	4501	+	.	ID="RND-4_FAMILY-590";Tend="1742";Tstart="973";shortTE="F";uid="a093a0a0-76d6-4f7e-b74e-82bb64c67589"
WOFM01000597.1	RepeatMasker	DNA/Crypton-I	144890	145073	745	+	.	ID="RND-4_FAMILY-246";Tend="1590";Tstart="1403";shortTE="F";uid="8f25fd59-cd4e-47ff-8ac8-5ac64237c9b7"
WOFM01000597.1	RepeatMasker	Unknown	1176350	1176742	2014	+	.	ID="RND-5_FAMILY-1933";Tend="1380";Tstart="985";shortTE="F";uid="826a6d3b-c5ee-4a76-a2cf-95835a01289d"
WOFM01000597.1	RepeatMasker	Unknown	758982	759235	1925	+	.	ID="RND-1_FAMILY-198";Tend="1480";Tstart="1223";shortTE="F";uid="ddcb6d8d-a86f-49bf-9803-fc0f4e3ed996"
WOFM01000597.1	RepeatMasker	Unknown	547193	547355	745	+	.	ID="RND-4_FAMILY-2362";Tend="1519";Tstart="1351";shortTE="F";uid="ec614947-1a1f-45b7-b640-429bf21f2321"
WOFM01000597.1	RepeatMasker	Unknown	508030	508314	841	+	.	ID="RND-5_FAMILY-187";Tend="1314";Tstart="963";shortTE="F";uid="971884b3-0cf0-496e-a848-b9e23fa5a657"
WOFM01000597.1	RepeatMasker	DNA	501275	501447	1118	+	.	ID="RND-5_FAMILY-4767";Tend="1047";Tstart="881";shortTE="F";uid="3e75306f-b148-4039-a2ff-5c8502842528"
WOFM01000597.1	RepeatMasker	Unknown	345425	345572	1118	+	.	ID="RND-1_FAMILY-486";Tend="1041";Tstart="894";shortTE="F";uid="4c4ffbfb-fc80-4d52-82ff-235f83bd5582"
WOFM01000597.1	RepeatMasker	LTR/Gypsy	547509	548777	7580	+	.	ID="RND-1_FAMILY-118";Tend="2124";Tstart="807";shortTE="F";uid="156b819c-da63-4b20-b836-1b4c3c3e2628"
WOFM01000597.1	RepeatMasker	Unknown	473266	473456	761	+	.	ID="RND-6_FAMILY-15";Tend="1930";Tstart="1619";shortTE="F";uid="337d7443-964a-49eb-9611-87f98fe8fdaa"
WOFM01000597.1	RepeatMasker	Unknown	1313360	1313788	2870	+	.	ID="RND-6_FAMILY-1481";Tend="1334";Tstart="918";shortTE="F";uid="cc56d46c-2bdc-4ecf-a17e-d3845d9b1117"
WOFM01000597.1	RepeatMasker	LINE/L2	544046	544215	786	+	.	ID="RND-1_FAMILY-65";Tend="983";Tstart="814";shortTE="F";uid="cea50ded-fd5a-433a-adc1-353ba69065eb"
WOFM01000597.1	RepeatMasker	Unknown	232030	232304	1686	+	.	ID="RND-4_FAMILY-449";Tend="1226";Tstart="949";shortTE="F";uid="73bc1e73-78c0-4ff3-af1b-7a7a34f8f5d5"
WOFM01000597.1	RepeatMasker	Unknown	1369164	1369667	462	+	.	ID="RND-4_FAMILY-413";Tend="1478";Tstart="967";shortTE="F";uid="646dd6ba-4013-4f95-a9fc-03a1201114c2"
WOFM01000597.1	RepeatMasker	Unknown	1400077	1400299	1526	+	.	ID="RND-1_FAMILY-27";Tend="985";Tstart="759";shortTE="F";uid="6d0091a5-27f5-47d2-bfef-330a1900e9ef"
WOFM01000597.1	RepeatMasker	Unknown	1161674	1161958	1268	+	.	ID="RND-5_FAMILY-4547";Tend="1276";Tstart="952";shortTE="F";uid="419e001b-d593-416c-aad7-71363c9e3879"
WOFM01000597.1	RepeatMasker	Unknown	587672	588456	3334	+	.	ID="RND-6_FAMILY-1182";Tend="1770";Tstart="1018";shortTE="F";uid="be971c84-fa6a-470e-be55-412075c9ea27"
WOFM01000597.1	RepeatMasker	Unknown	513794	513927	667	+	.	ID="RND-4_FAMILY-1467";Tend="881";Tstart="755";shortTE="F";uid="1a88711f-a12d-4a61-b5e3-81a4fe7d68de"
WOFM01000597.1	RepeatMasker	Unknown	405308	406059	2939	+	.	ID="RND-4_FAMILY-2362";Tend="1670";Tstart="860";shortTE="F";uid="3dfe7aee-054d-4597-a599-ae3d158e7d29"
WOFM01000597.1	RepeatMasker	Unknown	1088363	1088671	1702	+	.	ID="RND-5_FAMILY-784";Tend="1633";Tstart="1339";shortTE="F";uid="9a2405c2-6710-4136-9b20-1a16b3b03e79"
WOFM01000597.1	RepeatMasker	Unknown	798658	798922	1496	+	.	ID="RND-2_FAMILY-36";Tend="1774";Tstart="1498";shortTE="F";uid="de7c64af-eb05-4cba-811a-51c98aec84c1"
WOFM01000597.1	RepeatMasker	DNA	714121	714298	787	+	.	ID="RND-5_FAMILY-4767";Tend="1050";Tstart="881";shortTE="F";uid="e6e4679f-6c14-49f6-8e80-5b88c66203fe"
WOFM01000597.1	RepeatMasker	LINE/R2-NeSL	1273767	1274148	2520	+	.	ID="RND-3_FAMILY-38";Tend="1316";Tstart="934";shortTE="F";uid="916fa4ed-c74f-452f-bf2d-c6ddb5a07497"
WOFM01000597.1	RepeatMasker	Unknown	148962	149523	4622	+	.	ID="RND-1_FAMILY-767";Tend="1511";Tstart="953";shortTE="F";uid="1392431b-48eb-4308-ac72-d16598284cf9"
WOFM01000597.1	RepeatMasker	Unknown	838266	838681	3030	+	.	ID="RND-3_FAMILY-391";Tend="1315";Tstart="895";shortTE="F";uid="a5f5f17a-2870-4e16-afad-737eddff33a4"
WOFM01000597.1	RepeatMasker	Unknown	1179880	1180613	3475	+	.	ID="RND-1_FAMILY-529";Tend="1609";Tstart="837";shortTE="F";uid="cff26005-23f9-442f-8382-bfac74bba1f9"
WOFM01000597.1	RepeatMasker	Unknown	1152892	1153336	1327	+	.	ID="RND-1_FAMILY-26";Tend="1376";Tstart="918";shortTE="F";uid="c74b67f3-e303-48a9-bc85-feebe06483ff"
WOFM01000597.1	RepeatMasker	Unknown	1043046	1044052	5046	+	.	ID="RND-1_FAMILY-880";Tend="1936";Tstart="848";shortTE="F";uid="ce7d8f95-456e-45b5-8b83-4b3d95546cb7"
WOFM01000597.1	RepeatMasker	Unknown	1328694	1329095	1782	+	.	ID="RND-4_FAMILY-2537";Tend="1901";Tstart="1295";shortTE="F";uid="8856fb6a-2130-430d-bb02-9a6f4c76a059"
WOFM01000597.1	RepeatMasker	LTR/Gypsy	1159032	1159509	4185	+	.	ID="RND-5_FAMILY-1723";Tend="493";Tstart="16";shortTE="F";uid="39bc9b9f-087d-411b-93a5-8f324cb1e82b"
WOFM01000597.1	RepeatMasker	Unknown	701057	701840	5321	+	.	ID="RND-6_FAMILY-3208";Tend="1527";Tstart="756";shortTE="F";uid="60d0c551-8657-45fa-9cb7-c29c1c6291a5"
WOFM01000597.1	RepeatMasker	Unknown	138621	138879	1634	+	.	ID="RND-5_FAMILY-1606";Tend="2002";Tstart="1746";shortTE="F";uid="d38e59bd-0507-4e60-995b-03fa32ba145a"
WOFM01000597.1	RepeatMasker	LINE/L2	1151655	1152702	7348	+	.	ID="RND-1_FAMILY-65";Tend="1841";Tstart="816";shortTE="F";uid="3461e59d-8cdd-4d7f-97d1-ebfc2fd7aa95"
WOFM01000597.1	RepeatMasker	Unknown	745250	745577	1387	+	.	ID="RND-4_FAMILY-986";Tend="1380";Tstart="1053";shortTE="F";uid="605d523a-c08b-49cd-ab53-bac72ee96f1f"
WOFM01000597.1	RepeatMasker	Unknown	700386	700918	2156	+	.	ID="RND-5_FAMILY-784";Tend="1528";Tstart="1013";shortTE="F";uid="bd46ffad-4df4-4ce0-88f6-49c7dcb5ca5d"
WOFM01000597.1	RepeatMasker	Unknown	1366661	1366800	597	+	.	ID="RND-6_FAMILY-1182";Tend="1770";Tstart="1633";shortTE="F";uid="6c6a6b45-a557-445c-a883-9d96e3643be7"
WOFM01000597.1	RepeatMasker	Unknown	1406130	1406587	1646	+	.	ID="RND-4_FAMILY-461";Tend="1421";Tstart="925";shortTE="F";uid="43337e89-8d38-4e0d-b3a3-81f84d0ebde4"
WOFM01000597.1	RepeatMasker	Unknown	143819	144230	685	+	.	ID="RND-6_FAMILY-1914";Tend="1226";Tstart="855";shortTE="F";uid="a16867c1-61e8-4025-bda3-503554ef8696"
WOFM01000597.1	RepeatMasker	DNA/Kolobok-T2?	1400284	1400762	2688	+	.	ID="RND-1_FAMILY-62";Tend="1447";Tstart="970";shortTE="F";uid="fdde5800-5256-44cf-b0aa-bc6403fc0cbd"
WOFM01000597.1	RepeatMasker	Unknown	1443838	1444007	1357	+	.	ID="RND-1_FAMILY-70";Tend="1164";Tstart="995";shortTE="F";uid="18ccc3a3-ebe5-44aa-895b-b33cb78a76e5"
WOFM01000597.1	RepeatMasker	Unknown	680881	681172	2027	+	.	ID="RND-1_FAMILY-681";Tend="1258";Tstart="966";shortTE="F";uid="d94d0500-4e6a-436c-90e6-f026014570f2"
WOFM01000597.1	RepeatMasker	Unknown	565525	565794	758	+	.	ID="RND-6_FAMILY-347";Tend="1308";Tstart="1024";shortTE="F";uid="fccc9434-0a7b-435d-a200-d26641f520d4"
WOFM01000597.1	RepeatMasker	Unknown	208156	208461	1818	+	.	ID="RND-5_FAMILY-1933";Tend="1265";Tstart="972";shortTE="F";uid="6ad73930-301a-4d45-af9f-e3e83fda930c"
WOFM01000597.1	RepeatMasker	Unknown	710874	711132	573	+	.	ID="RND-5_FAMILY-4056";Tend="1236";Tstart="981";shortTE="F";uid="1cb743fa-c573-4622-8f11-11cfddbb6a96"
WOFM01000597.1	RepeatMasker	Unknown	928149	928379	820	+	.	ID="RND-1_FAMILY-468";Tend="5228";Tstart="5002";shortTE="F";uid="e7c72524-5a04-4397-8755-1a339e936e47"
WOFM01000597.1	RepeatMasker	LTR/Gypsy	273120	274405	5458	+	.	ID="RND-6_FAMILY-2734";Tend="3763";Tstart="2431";shortTE="F";uid="34414e11-10c1-4473-9264-559a0e093e74"
WOFM01000597.1	RepeatMasker	LINE/I	454089	454706	3631	+	.	ID="RND-5_FAMILY-6398";Tend="1525";Tstart="892";shortTE="F";uid="40e730bd-4586-46f9-997c-428f2751c22d"
WOFM01000597.1	RepeatMasker	Unknown	798372	798596	782	+	.	ID="RND-1_FAMILY-75";Tend="1134";Tstart="982";shortTE="F";uid="a5206d2e-0ba8-4d4a-a3f4-29f4dfafe506"
WOFM01000597.1	RepeatMasker	Unknown	416489	416937	1896	+	.	ID="RND-1_FAMILY-26";Tend="1397";Tstart="919";shortTE="F";uid="3269b33a-f1b5-4364-bee5-ca065eeef4eb"
WOFM01000597.1	RepeatMasker	Unknown	630430	630732	856	+	.	ID="RND-3_FAMILY-213";Tend="1215";Tstart="909";shortTE="F";uid="cbb88f27-55a2-4b1e-b92e-e1b0dab0b9e2"
WOFM01000597.1	RepeatMasker	LINE/R2-NeSL	208615	209119	3194	+	.	ID="RND-3_FAMILY-38";Tend="1458";Tstart="940";shortTE="F";uid="c71b1884-6d92-4e2f-8f63-bc8556ee96a1"
WOFM01000597.1	RepeatMasker	LTR/Gypsy	921455	921704	870	+	.	ID="RND-6_FAMILY-2227";Tend="769";Tstart="506";shortTE="F";uid="8083c9fa-098c-4781-998d-dbeaba852b2d"
WOFM01000597.1	RepeatMasker	Unknown	398394	398753	1523	+	.	ID="RND-4_FAMILY-986";Tend="1372";Tstart="1017";shortTE="F";uid="2dc060dd-de67-4147-a81b-245ece69a4e4"
WOFM01000597.1	RepeatMasker	Unknown	496329	496746	1115	+	.	ID="RND-5_FAMILY-4056";Tend="1546";Tstart="980";shortTE="F";uid="304decc1-bd8e-4516-a9d9-a49ebc85e5d8"
WOFM01000597.1	RepeatMasker	Unknown	698175	698848	2452	+	.	ID="RND-4_FAMILY-84";Tend="1538";Tstart="917";shortTE="F";uid="10fdfda0-95f5-45e5-b1ec-500ec73f4563"
WOFM01000597.1	RepeatMasker	Unknown	579402	579602	561	+	.	ID="RND-6_FAMILY-734";Tend="1137";Tstart="930";shortTE="F";uid="7202a272-ff03-4e05-b26e-9eff37a30d58"
WOFM01000597.1	RepeatMasker	Unknown	487812	488493	3467	+	.	ID="RND-6_FAMILY-6082";Tend="1313";Tstart="645";shortTE="F";uid="12592313-63e0-4227-ad98-30fadc5f9f2d"
WOFM01000597.1	RepeatMasker	Unknown	803181	803505	2105	+	.	ID="RND-1_FAMILY-924";Tend="1088";Tstart="762";shortTE="F";uid="de21e339-1cca-44d7-b38e-eef23a8040da"
WOFM01000597.1	RepeatMasker	Unknown	809124	810225	2246	+	.	ID="RND-6_FAMILY-821";TEgroup="ctg_551%7CRND-6_FAMILY-821%7C1";Tend="1661";Tstart="199";shortTE="F";uid="be285773-8312-4ce9-9a65-8db4933700de"
WOFM01000597.1	RepeatMasker	Unknown	766928	767278	2074	+	.	ID="RND-1_FAMILY-10";Tend="1376";Tstart="1020";shortTE="F";uid="3f17f679-cc05-4068-a9cd-d273d95944a0"
WOFM01000597.1	RepeatMasker	Unknown	1417644	1418087	1028	+	.	ID="RND-4_FAMILY-454";Tend="1111";Tstart="670";shortTE="F";uid="6ebc74d3-c91a-4161-8014-8d0593873cda"
WOFM01000597.1	RepeatMasker	Unknown	386138	386318	705	+	.	ID="RND-6_FAMILY-2894";Tend="1793";Tstart="1612";shortTE="F";uid="d39d3174-cbd5-419a-b9a7-2d4c2c05a966"
WOFM01000597.1	RepeatMasker	Unknown	2889	3209	1636	+	.	ID="RND-1_FAMILY-10";Tend="2003";Tstart="1422";shortTE="F";uid="e1a6d354-4eb3-4754-a034-3d94f4480620"
WOFM01000597.1	RepeatMasker	DNA/Crypton-I	374348	374473	734	+	.	ID="RND-6_FAMILY-470";Tend="1130";Tstart="1007";shortTE="F";uid="1885bbe7-6a03-475c-b70c-1644b9aa9d2a"
WOFM01000597.1	RepeatMasker	DNA/TcMar-Tc1	544431	545128	4840	+	.	ID="RND-5_FAMILY-576";Tend="1742";Tstart="1040";shortTE="F";uid="e39e2e92-6ad0-4f92-a492-26cd2b600512"
WOFM01000597.1	RepeatMasker	RC/Helitron	1104222	1104636	1670	+	.	ID="RND-1_FAMILY-232";Tend="1360";Tstart="957";shortTE="F";uid="5ac645aa-f38f-4b25-af88-ce58c1756bbd"
WOFM01000597.1	RepeatMasker	Unknown	70362	70737	2165	+	.	ID="RND-5_FAMILY-3179";Tend="1279";Tstart="907";shortTE="F";uid="366dd0d3-761e-484d-b432-975f08b3682e"
WOFM01000597.1	RepeatMasker	LTR/Gypsy	53549	54123	2114	+	.	ID="RND-6_FAMILY-42";Tend="8906";Tstart="8241";shortTE="F";uid="b96a84cf-deb9-42af-bbfd-6b515c3a421b"
WOFM01000597.1	RepeatMasker	Unknown	804799	805043	1391	+	.	ID="RND-3_FAMILY-291";Tend="1206";Tstart="963";shortTE="F";uid="481f5dcd-c0c0-4bc9-a77c-7f8cdec52da4"
WOFM01000597.1	RepeatMasker	LTR/Gypsy	347094	347306	431	+	.	ID="RND-1_FAMILY-259";Tend="6299";Tstart="6098";shortTE="F";uid="e1755d4b-b958-46ae-ba37-16b95297e284"
WOFM01000597.1	RepeatMasker	DNA/Academ-1	962289	962422	685	+	.	ID="RND-5_FAMILY-1790";Tend="916";Tstart="782";shortTE="F";uid="539915c0-69bd-4938-8d93-d43c162c0184"
WOFM01000597.1	RepeatMasker	Unknown	215135	215377	888	+	.	ID="RND-5_FAMILY-129";Tend="1292";Tstart="1045";shortTE="F";uid="c58b51af-1007-41da-b42e-f3cebef2a825"
WOFM01000597.1	RepeatMasker	LTR/Pao	171897	178717	55606	+	.	ID="RND-1_FAMILY-168";Tend="7173";Tstart="330";shortTE="F";uid="c2f52c43-c6df-4d67-8035-93428487587d"
WOFM01000597.1	RepeatMasker	Unknown	534484	534871	960	+	.	ID="RND-4_FAMILY-1083";Tend="1609";Tstart="1083";shortTE="F";uid="53d2f67f-d6fb-486e-8c40-eca4ca307c1b"
WOFM01000597.1	RepeatMasker	LTR/Copia	133955	134271	517	+	.	ID="COPIA-4_MMA-I";Tend="2216";Tstart="1879";shortTE="F";uid="8c768acf-dd00-4776-b23a-126ce44b40f7"
WOFM01000597.1	RepeatMasker	LTR/Pao	123484	123698	1739	+	.	ID="RND-1_FAMILY-185";Tend="1018";Tstart="804";shortTE="F";uid="e0bbcf30-516d-4cc0-b6ac-dbe10d144fb6"
WOFM01000597.1	RepeatMasker	DNA/CMC-Transib	1267007	1267620	3325	+	.	ID="RND-4_FAMILY-1691";Tend="1617";Tstart="977";shortTE="F";uid="afc8aab9-9834-47c9-83a5-c7b7d48699e2"
WOFM01000597.1	RepeatMasker	Unknown	528700	528824	480	+	.	ID="RND-6_FAMILY-1076";Tend="2719";Tstart="2595";shortTE="F";uid="cd48283e-a0f7-4d61-86f3-dc308775efe9"
WOFM01000597.1	RepeatMasker	Unknown	38831	39152	1834	+	.	ID="RND-1_FAMILY-693";Tend="1759";Tstart="1423";shortTE="F";uid="8752a206-bbf1-4f9a-b1e2-dd04fa293c07"
WOFM01000597.1	RepeatMasker	RC/Helitron	138865	139101	1231	+	.	ID="RND-1_FAMILY-716";Tend="2157";Tstart="1927";shortTE="F";uid="f6d58b5f-cc4d-4d17-aa7c-b8df64f28666"
WOFM01000597.1	RepeatMasker	Unknown	1314314	1314500	1240	+	.	ID="RND-6_FAMILY-5871";Tend="1183";Tstart="996";shortTE="F";uid="89617c83-f9b3-4928-b008-e050f95ddbf1"
WOFM01000597.1	RepeatMasker	Unknown	219410	219942	3331	+	.	ID="RND-6_FAMILY-1708";Tend="1593";Tstart="1056";shortTE="F";uid="47bfc7a8-a03b-4a1f-b0ba-acf59771c90e"
WOFM01000597.1	RepeatMasker	Unknown	1330724	1330933	770	+	.	ID="RND-4_FAMILY-2537";Tend="1803";Tstart="1531";shortTE="F";uid="3d2fad16-769e-473b-8903-cdda5ef58ec9"
WOFM01000597.1	RepeatMasker	DNA/MULE-MuDR?	1446198	1446396	689	+	.	ID="RND-5_FAMILY-3385";Tend="1419";Tstart="1244";shortTE="F";uid="004195d7-a5bf-4ab6-88a2-5659874c95ff"
WOFM01000597.1	RepeatMasker	Unknown	894848	895668	5234	+	.	ID="RND-1_FAMILY-8";Tend="1831";Tstart="993";shortTE="F";uid="184b326b-639f-4e77-9687-72630d01b389"
WOFM01000597.1	RepeatMasker	Unknown	538039	538197	898	+	.	ID="RND-5_FAMILY-1005";Tend="1357";Tstart="1203";shortTE="F";uid="fdd7907c-94df-4b78-916b-a14763f25c5d"
WOFM01000597.1	RepeatMasker	Unknown	1378235	1378501	1761	+	.	ID="RND-1_FAMILY-251";Tend="1230";Tstart="965";shortTE="F";uid="026ea16f-a3ca-4793-91a9-c943c77430e2"
WOFM01000597.1	RepeatMasker	Unknown	152166	152270	630	+	.	ID="RND-6_FAMILY-9120";Tend="1180";Tstart="1077";shortTE="F";uid="75c6681e-17c8-4ee5-ad5d-7fbfda4684a6"
WOFM01000597.1	RepeatMasker	LTR/Gypsy	33455	36243	21853	+	.	ID="RND-6_FAMILY-42";Tend="8920";Tstart="6141";shortTE="F";uid="1b6e7b34-20cc-4b4f-8ada-9504cd4477e4"
WOFM01000597.1	RepeatMasker	Unknown	356196	356940	3602	+	.	ID="RND-5_FAMILY-473";Tend="1608";Tstart="878";shortTE="F";uid="32afe273-1246-4c15-981c-6a827e8fd988"
WOFM01000597.1	RepeatMasker	LTR/Gypsy	477765	478205	3491	+	.	ID="RND-1_FAMILY-347";Tend="1111";Tstart="674";shortTE="F";uid="5fe131e8-f633-4138-a32d-e41153739a36"
WOFM01000597.1	RepeatMasker	Unknown	1427553	1427708	921	+	.	ID="RND-6_FAMILY-1182";Tend="1782";Tstart="1631";shortTE="F";uid="87661db9-6d0c-42e4-a739-57f70d5b0265"
WOFM01000597.1	RepeatMasker	LINE/RTE-BovB	852396	853314	7145	+	.	ID="RND-1_FAMILY-691";Tend="1848";Tstart="883";shortTE="F";uid="896e5bcf-1545-48f2-a05a-6e7e277276d9"
WOFM01000597.1	RepeatMasker	Unknown	304898	305806	2924	+	.	ID="RND-6_FAMILY-15";Tend="1449";Tstart="769";shortTE="F";uid="0e860c29-a094-4d08-b1e1-c1da5e48a4e5"
WOFM01000597.1	RepeatMasker	DNA/Academ-1	452118	452477	746	+	.	ID="ACADEM-3_LMI";TEgroup="ctg_551%7CACADEM-3_LMI%7C1";Tend="5081";Tstart="2";shortTE="F";uid="19fe2d35-356d-42cc-84ff-de9a91f45323"
WOFM01000597.1	RepeatMasker	Unknown	1020805	1021220	1136	+	.	ID="RND-6_FAMILY-3132";Tend="1752";Tstart="1359";shortTE="F";uid="cfefeaa5-acaa-4699-bce0-e8105c099eb8"
WOFM01000597.1	RepeatMasker	Unknown	536826	537218	1626	+	.	ID="RND-6_FAMILY-1324";Tend="1223";Tstart="830";shortTE="F";uid="0bc1ed4c-49b3-423b-a037-c2e3b2e656b2"
WOFM01000597.1	RepeatMasker	Unknown	46575	47983	3525	+	.	ID="RND-5_FAMILY-1074";TEgroup="ctg_551%7CRND-5_FAMILY-1074%7C1";Tend="1674";Tstart="709";shortTE="F";uid="a9924057-102c-4071-b596-b84e2bb2fe40"
WOFM01000597.1	RepeatMasker	Unknown	42755	43032	1836	+	.	ID="RND-5_FAMILY-2154";Tend="1216";Tstart="944";shortTE="F";uid="2ac8cc33-c332-4247-8725-965b49c2c0de"
WOFM01000597.1	RepeatMasker	Unknown	107209	107818	5309	+	.	ID="RND-6_FAMILY-1291";Tend="1857";Tstart="923";shortTE="F";uid="2e72bb5b-b691-4a16-9b2a-f4e383770173"
WOFM01000597.1	RepeatMasker	Unknown	1352795	1353046	612	+	.	ID="RND-1_FAMILY-984";Tend="1533";Tstart="1279";shortTE="F";uid="9ef21537-a143-4f75-8bbd-c4c7f277cc90"
WOFM01000597.1	RepeatMasker	Unknown	1002093	1002503	1399	+	.	ID="RND-3_FAMILY-764";Tend="1360";Tstart="892";shortTE="F";uid="556a3064-7c11-4067-a484-5a9ef2c636a5"
WOFM01000597.1	RepeatMasker	DNA/TcMar-Fot1	1269595	1269834	1307	+	.	ID="RND-1_FAMILY-574";Tend="1885";Tstart="1647";shortTE="F";uid="df175089-1ed5-48a3-abb3-36de6ec57188"
WOFM01000597.1	RepeatMasker	Unknown	600887	601016	1086	+	.	ID="RND-1_FAMILY-247";Tend="1344";Tstart="1215";shortTE="F";uid="10c4a8d0-61ce-45c2-8e41-0993304d96cd"
WOFM01000597.1	RepeatMasker	DNA/Sola-1	289637	289763	546	+	.	ID="RND-5_FAMILY-2465";Tend="777";Tstart="654";shortTE="F";uid="21ed972d-ba89-4ffe-a36e-6a66cc0a49cc"
WOFM01000597.1	RepeatMasker	DNA/Crypton-I	1183706	1184001	769	+	.	ID="RND-6_FAMILY-4026";Tend="1218";Tstart="917";shortTE="F";uid="c256b0b4-0249-466a-9223-c93af613d53c"
WOFM01000597.1	RepeatMasker	Unknown	1003496	1003702	873	+	.	ID="RND-3_FAMILY-764";Tend="1638";Tstart="1424";shortTE="F";uid="23d9afd0-6ed7-45b6-9184-b54cd1ddecdf"
WOFM01000597.1	RepeatMasker	DNA/Merlin	262535	263034	2178	+	.	ID="RND-5_FAMILY-944";Tend="1719";Tstart="1188";shortTE="F";uid="fc840d83-d8c8-4338-a38b-5b28fef6ea69"
WOFM01000597.1	RepeatMasker	Unknown	1328556	1328700	407	+	.	ID="RND-1_FAMILY-562";Tend="1195";Tstart="1042";shortTE="F";uid="a4dced59-20b8-4133-bd2d-bc0da136827b"
WOFM01000597.1	RepeatMasker	RC/Helitron	66972	67095	491	+	.	ID="RND-1_FAMILY-466";Tend="1265";Tstart="1139";shortTE="F";uid="6a8c36ba-0475-4310-a8af-35aab4b07c7e"
WOFM01000597.1	RepeatMasker	Unknown	167359	167902	2924	+	.	ID="RND-6_FAMILY-2349";Tend="1518";Tstart="976";shortTE="F";uid="ad12a378-6499-40fc-9f09-5d704c53fb13"
WOFM01000597.1	RepeatMasker	DNA/TcMar-Tigger	337945	338064	791	+	.	ID="RND-1_FAMILY-654";Tend="1102";Tstart="983";shortTE="F";uid="b3306ee2-98b4-4f32-8d58-12fc021cfb58"
WOFM01000597.1	RepeatMasker	Unknown	913417	913610	973	+	.	ID="RND-2_FAMILY-36";Tend="1780";Tstart="1574";shortTE="F";uid="fb84b270-97fc-4772-ad33-33db3ebf2e5b"
WOFM01000597.1	RepeatMasker	Unknown	510989	511159	923	+	.	ID="RND-1_FAMILY-39";Tend="1137";Tstart="961";shortTE="F";uid="90161bc8-c405-466d-91f0-56e3b9d3f100"
WOFM01000597.1	RepeatMasker	Unknown	452001	452111	739	+	.	ID="RND-4_FAMILY-703";Tend="1716";Tstart="1606";shortTE="F";uid="5c23a562-ceb0-4aed-b77f-97486ddfac20"
WOFM01000597.1	RepeatMasker	Unknown	1376434	1377345	3203	+	.	ID="RND-5_FAMILY-2456";Tend="1617";Tstart="778";shortTE="F";uid="a1abeed6-f3bf-4627-9672-f4c4af6ab09c"
WOFM01000597.1	RepeatMasker	Unknown	535879	536415	2502	+	.	ID="RND-2_FAMILY-36";Tend="1646";Tstart="1113";shortTE="F";uid="d4c79ae2-6bac-475e-9afe-73c7842b2dad"
WOFM01000597.1	RepeatMasker	Unknown	450465	450574	406	+	.	ID="RND-6_FAMILY-4350";Tend="1467";Tstart="1361";shortTE="F";uid="ed672962-efab-4d20-8438-c22b798b5520"
WOFM01000597.1	RepeatMasker	DNA	456227	456528	787	+	.	ID="RND-6_FAMILY-4595";Tend="1325";Tstart="1021";shortTE="F";uid="7516d685-38b9-4c61-b8ef-ad09bf2cad5f"
WOFM01000597.1	RepeatMasker	Unknown	394009	394255	1198	+	.	ID="RND-5_FAMILY-2977";Tend="1667";Tstart="1381";shortTE="F";uid="e1e099e2-3dbb-4897-a98c-00b08c501b63"
WOFM01000597.1	RepeatMasker	Unknown	937347	937667	1609	+	.	ID="RND-5_FAMILY-90";Tend="1053";Tstart="723";shortTE="F";uid="9498004b-c478-42b8-8e13-1911a91dab8d"
WOFM01000597.1	RepeatMasker	DNA/TcMar-Tigger	811777	812181	1316	+	.	ID="RND-4_FAMILY-740";Tend="1358";Tstart="961";shortTE="F";uid="ccc91981-6423-4357-b688-3e19c2fcfc39"
WOFM01000597.1	RepeatMasker	Unknown	686559	686873	1722	+	.	ID="RND-4_FAMILY-411";Tend="1301";Tstart="990";shortTE="F";uid="694f910a-e5b3-4bc7-96c5-f53ad30f7726"
WOFM01000597.1	RepeatMasker	DNA/Kolobok-T2	1463105	1463574	1908	+	.	ID="RND-4_FAMILY-21";Tend="1268";Tstart="803";shortTE="F";uid="9c25f0c8-e1ad-4901-b467-c844ad5069e0"
WOFM01000597.1	RepeatMasker	Unknown	1069674	1069931	1100	+	.	ID="RND-5_FAMILY-4056";Tend="1407";Tstart="985";shortTE="F";uid="bdefc203-16dc-434a-a316-9e624fa3ba84"
WOFM01000597.1	RepeatMasker	Unknown	1051685	1052407	772	+	.	ID="RND-1_FAMILY-258";Tend="1523";Tstart="913";shortTE="F";uid="e93b648a-fcfa-4797-836a-b2680b07530d"
WOFM01000597.1	RepeatMasker	Unknown	821297	821526	1090	+	.	ID="RND-4_FAMILY-413";Tend="1462";Tstart="1225";shortTE="F";uid="db34b0d1-aac6-408e-a230-df52ac241837"
WOFM01000597.1	RepeatMasker	LTR/Pao	115443	117317	16288	+	.	ID="RND-6_FAMILY-1292";Tend="7913";Tstart="2673";shortTE="F";uid="179c6992-0e01-430e-9764-68c985641d65"
WOFM01000597.1	RepeatMasker	Unknown	235507	235672	559	+	.	ID="RND-1_FAMILY-208";Tend="1415";Tstart="1256";shortTE="F";uid="aa8e4c28-73ae-46ee-bc37-c4d18299616b"
WOFM01000597.1	RepeatMasker	RC/Helitron	1267623	1267760	675	+	.	ID="RND-1_FAMILY-232";Tend="1039";Tstart="914";shortTE="F";uid="091580c5-be40-4679-a1a2-f8c0f397322e"
WOFM01000597.1	RepeatMasker	Unknown	79241	79828	3865	+	.	ID="RND-1_FAMILY-9";Tend="1532";Tstart="937";shortTE="F";uid="07ef2a7c-e002-472c-b90b-b392229d06cb"
WOFM01000597.1	RepeatMasker	Unknown	391873	392062	799	+	.	ID="RND-5_FAMILY-2977";Tend="1110";Tstart="904";shortTE="F";uid="4f0962a7-1e36-46d1-94c2-ba340b0e9c0f"
WOFM01000597.1	RepeatMasker	DNA/Crypton-I	281700	281831	557	+	.	ID="RND-6_FAMILY-470";Tend="1626";Tstart="1496";shortTE="F";uid="1165caf7-601b-453b-bb35-aa26b8ca6749"
WOFM01000597.1	RepeatMasker	Unknown	1002822	1003342	3597	+	.	ID="RND-5_FAMILY-1504";Tend="1557";Tstart="1041";shortTE="F";uid="c6908df8-4b05-427c-b9e3-61557bc837a1"
WOFM01000597.1	RepeatMasker	Unknown	1220814	1221042	763	+	.	ID="RND-1_FAMILY-26";Tend="1119";Tstart="893";shortTE="F";uid="dba6b11f-8798-4690-836a-c2936dd1fc81"
WOFM01000597.1	RepeatMasker	Unknown	751541	751832	2447	+	.	ID="RND-1_FAMILY-198";Tend="1228";Tstart="937";shortTE="F";uid="9651ad79-ef9f-4c30-a5c9-fbf20794ed6a"
WOFM01000597.1	RepeatMasker	Unknown	94157	94790	3945	+	.	ID="RND-1_FAMILY-95";Tend="1646";Tstart="961";shortTE="F";uid="0cd7da92-bdfd-4a23-b6d8-a909d469082c"
WOFM01000597.1	RepeatMasker	LTR/Copia	129870	131719	5322	+	.	ID="RND-1_FAMILY-329";Tend="5385";Tstart="3441";shortTE="F";uid="dc2095be-eec1-4f95-b132-ae3fcad9d4f6"
WOFM01000597.1	RepeatMasker	Unknown	776740	776946	1432	+	.	ID="RND-1_FAMILY-58";Tend="1254";Tstart="1049";shortTE="F";uid="e8043522-ec83-4372-85fa-8812fad12c76"
WOFM01000597.1	RepeatMasker	LTR/Gypsy	794061	797509	7555	+	.	ID="RND-6_FAMILY-1";TEgroup="ctg_551%7CRND-6_FAMILY-1%7C1";Tend="5415";Tstart="456";shortTE="F";uid="02265982-84ff-4fd0-bfa9-1fc2be580c16"
WOFM01000597.1	RepeatMasker	LTR/Gypsy	597494	597954	3725	+	.	ID="RND-1_FAMILY-503";Tend="7605";Tstart="7146";shortTE="F";uid="6dd20033-12ff-43c0-8940-3c3bb3e006ac"
WOFM01000597.1	RepeatMasker	Unknown	248754	249273	3005	+	.	ID="RND-5_FAMILY-4307";Tend="1429";Tstart="906";shortTE="F";uid="7106e07c-40fe-4a03-a312-1bd49d43156f"
WOFM01000597.1	RepeatMasker	Unknown	205202	205542	1474	+	.	ID="RND-4_FAMILY-986";Tend="1375";Tstart="1037";shortTE="F";uid="48258bd8-7b46-40b7-9bab-11d60c062db4"
WOFM01000597.1	RepeatMasker	DNA/hAT-Ac	572695	573159	1077	+	.	ID="RND-6_FAMILY-1078";Tend="1037";Tstart="571";shortTE="F";uid="0da3a359-bb21-4bf0-b12a-15db2258ee14"
WOFM01000597.1	RepeatMasker	Unknown	1442539	1442807	1777	+	.	ID="RND-1_FAMILY-133";Tend="1168";Tstart="885";shortTE="F";uid="56331ca9-0c08-4a3f-8014-086930098d32"
WOFM01000597.1	RepeatMasker	Unknown	64251	64881	4001	+	.	ID="RND-1_FAMILY-126";Tend="1765";Tstart="1121";shortTE="F";uid="6473bd1c-8e8f-437c-a396-1fd845612e8a"
WOFM01000597.1	RepeatMasker	DNA/Crypton-I	445822	446384	3258	+	.	ID="RND-1_FAMILY-254";Tend="1515";Tstart="942";shortTE="F";uid="86572755-25f3-434b-a2c2-3a499728b493"
WOFM01000597.1	RepeatMasker	DNA/Kolobok-T2	814999	815494	2788	+	.	ID="RND-1_FAMILY-16";Tend="517";Tstart="32";shortTE="F";uid="eb800c07-8f21-4703-a67c-65a149b2e297"
WOFM01000597.1	RepeatMasker	RC/Helitron	282653	282757	522	+	.	ID="RND-6_FAMILY-1361";Tend="1071";Tstart="967";shortTE="F";uid="97d1adca-5fb1-4561-b08a-559a689aba58"
WOFM01000597.1	RepeatMasker	Unknown	171407	171578	593	+	.	ID="RND-5_FAMILY-784";Tend="1640";Tstart="1467";shortTE="F";uid="f68a4505-a1b9-40d3-9358-933d08c8cd68"
WOFM01000597.1	RepeatMasker	Unknown	333252	333592	1765	+	.	ID="RND-3_FAMILY-213";Tend="1213";Tstart="872";shortTE="F";uid="8983de02-cd2c-480a-9970-027760e70c9f"
WOFM01000597.1	RepeatMasker	Unknown	1196299	1196475	930	+	.	ID="RND-1_FAMILY-75";Tend="1121";Tstart="950";shortTE="F";uid="9efb5d55-bfba-490d-8b08-90fbacc91e70"
WOFM01000597.1	RepeatMasker	Unknown	185886	186693	6586	+	.	ID="RND-1_FAMILY-1139";Tend="1936";Tstart="1114";shortTE="F";uid="97d1c814-f9c6-41a6-a610-e417ca848030"
WOFM01000597.1	RepeatMasker	DNA/hAT-Tip100	86081	86227	711	+	.	ID="RND-4_FAMILY-959";Tend="1243";Tstart="1100";shortTE="F";uid="e4e2696d-23d0-446f-8aa9-979fe5ac1e14"
WOFM01000597.1	RepeatMasker	DNA/hAT-Pegasus	467576	469223	10613	+	.	ID="RND-1_FAMILY-316";Tend="2510";Tstart="832";shortTE="F";uid="b7cd5486-554f-4004-b81c-9397cb7f62cb"
WOFM01000597.1	RepeatMasker	DNA/TcMar-Tc1	783051	783304	498	+	.	ID="RND-5_FAMILY-1070";Tend="1726";Tstart="1474";shortTE="F";uid="5afb3af6-afa4-4923-bda5-3fea7941c070"
WOFM01000597.1	RepeatMasker	Unknown	1034327	1034562	782	+	.	ID="RND-1_FAMILY-578";Tend="1128";Tstart="900";shortTE="F";uid="c2dd566f-fc6d-4d5f-863d-228fd051a9d8"
WOFM01000597.1	RepeatMasker	Unknown	361658	361831	552	+	.	ID="RND-5_FAMILY-2147";Tend="1766";Tstart="1552";shortTE="F";uid="842d953f-284a-4bf4-b53b-b325823a4238"
WOFM01000597.1	RepeatMasker	Unknown	228322	228658	3379	+	.	ID="RND-6_FAMILY-2894";Tend="1637";Tstart="967";shortTE="F";uid="99d40a22-05e7-40de-ba71-ea5eead8972a"
WOFM01000597.1	RepeatMasker	Unknown	1266219	1266627	514	+	.	ID="RND-4_FAMILY-265";Tend="1292";Tstart="938";shortTE="F";uid="f5b27ce4-860d-4d9e-bdf8-f0dd3cb7751c"
WOFM01000597.1	RepeatMasker	Unknown	198912	199061	666	+	.	ID="RND-5_FAMILY-1089";Tend="1296";Tstart="1146";shortTE="F";uid="c22c5500-a6c4-4b4b-962c-6dfc4e562dd6"
WOFM01000597.1	RepeatMasker	Unknown	763602	764124	2272	+	.	ID="RND-5_FAMILY-784";Tend="1495";Tstart="950";shortTE="F";uid="3ee74659-9208-41cf-9b44-4bc0aad4232f"
WOFM01000597.1	RepeatMasker	Unknown	340904	342241	6198	+	.	ID="RND-5_FAMILY-563";Tend="4759";Tstart="3426";shortTE="F";uid="64fd90e8-288e-42c4-b037-acbe53235068"
WOFM01000597.1	RepeatMasker	Unknown	891244	891723	1215	+	.	ID="RND-1_FAMILY-159";Tend="1464";Tstart="992";shortTE="F";uid="c79f31e7-101f-40b3-8a5b-6cc122dbfb1c"
WOFM01000597.1	RepeatMasker	LTR	1394938	1395336	522	+	.	ID="RND-5_FAMILY-828";Tend="1286";Tstart="888";shortTE="F";uid="71f99eed-61f0-49c6-b3f7-62ad2a7dcc4f"
WOFM01000597.1	RepeatMasker	Unknown	919383	919972	643	+	.	ID="RND-2_FAMILY-36";Tend="1022";Tstart="29";shortTE="F";uid="dc19d94f-ae71-4609-b767-8a7737842d1e"
WOFM01000597.1	RepeatMasker	DNA/hAT-Blackjack	389203	389438	638	+	.	ID="RND-5_FAMILY-3276";Tend="965";Tstart="705";shortTE="F";uid="bb411f1e-378e-4cc0-9146-06b60dda6b47"
WOFM01000597.1	RepeatMasker	Unknown	513052	513200	730	+	.	ID="RND-3_FAMILY-391";Tend="1265";Tstart="1113";shortTE="F";uid="3bb1eb94-eabf-441b-9a63-78a33e1d241f"
WOFM01000597.1	RepeatMasker	Unknown	801918	802502	1513	+	.	ID="RND-2_FAMILY-36";Tend="1789";Tstart="1426";shortTE="F";uid="62731d3d-9db7-4fd1-96fd-ae384f8110a9"
WOFM01000597.1	RepeatMasker	LTR/Gypsy	1338653	1339083	1594	+	.	ID="RND-1_FAMILY-184";Tend="634";Tstart="176";shortTE="F";uid="069489ed-a3c1-4bd8-8b0b-d684a3ccde8e"
WOFM01000597.1	RepeatMasker	Unknown	229289	229433	966	+	.	ID="RND-4_FAMILY-84";Tend="1899";Tstart="1760";shortTE="F";uid="44aaea7d-4608-4083-acc2-e0f154fb8175"
WOFM01000597.1	RepeatMasker	DNA/Kolobok-E	1084201	1084443	614	+	.	ID="RND-1_FAMILY-700";Tend="1495";Tstart="1224";shortTE="F";uid="7615fe44-e086-4376-88d3-f4e7c460af72"
WOFM01000597.1	RepeatMasker	Unknown	282749	283063	933	+	.	ID="RND-6_FAMILY-5309";Tend="2528";Tstart="2215";shortTE="F";uid="8ab356d2-d886-45e9-bb3d-64415e70f1bd"
WOFM01000597.1	RepeatMasker	Unknown	103554	103665	819	+	.	ID="RND-1_FAMILY-70";Tend="1172";Tstart="1061";shortTE="F";uid="8441053f-c20f-4fb0-8822-f88654eee9a0"
WOFM01000597.1	RepeatMasker	LTR/Gypsy	1239686	1240275	4397	+	.	ID="RND-6_FAMILY-10815";Tend="761";Tstart="190";shortTE="F";uid="99cfcfe3-c79c-4cb3-8f39-31a3e367e80e"
WOFM01000597.1	RepeatMasker	DNA/Crypton-I	299084	299566	2033	+	.	ID="RND-1_FAMILY-240";Tend="1475";Tstart="948";shortTE="F";uid="270a9857-d580-475a-a943-aa9d5f53ad39"
WOFM01000597.1	RepeatMasker	Unknown	970362	970861	1641	+	.	ID="RND-5_FAMILY-246";Tend="1697";Tstart="933";shortTE="F";uid="f4bc775b-b8cb-4fe3-be45-57b9a766f5d5"
WOFM01000597.1	RepeatMasker	Unknown	301001	301764	1663	+	.	ID="RND-1_FAMILY-529";Tend="1609";Tstart="839";shortTE="F";uid="e1ee51e3-082a-451c-ad0a-c761b3611caf"
WOFM01000597.1	RepeatMasker	Unknown	1233136	1233781	2385	+	.	ID="RND-4_FAMILY-237";Tend="1635";Tstart="970";shortTE="F";uid="adcc79cd-dad1-48fc-be49-cfa60fc5a69c"
WOFM01000597.1	RepeatMasker	DNA/TcMar-Fot1	328018	328958	7614	+	.	ID="RND-6_FAMILY-7930";Tend="1950";Tstart="1001";shortTE="F";uid="c7e0b2f1-4e4a-4dcf-b42e-40f35ead4e53"
WOFM01000597.1	RepeatMasker	DNA/CMC-Chapaev-3	337146	337729	2818	+	.	ID="RND-1_FAMILY-472";Tend="1577";Tstart="946";shortTE="F";uid="37709212-d7ab-42c8-9fe5-00615792fe69"
WOFM01000597.1	RepeatMasker	LINE/R2-NeSL	117984	118503	3785	+	.	ID="RND-3_FAMILY-38";Tend="1456";Tstart="939";shortTE="F";uid="7a399c02-38fd-4083-ab2c-c270b05552c3"
WOFM01000597.1	RepeatMasker	DNA/TcMar-Fot1	1193640	1193904	1950	+	.	ID="RND-5_FAMILY-1163";Tend="1891";Tstart="1616";shortTE="F";uid="8f06adf9-2247-4c47-9f67-e0a25ccaa687"
WOFM01000597.1	RepeatMasker	RC/Helitron	788193	788629	3085	+	.	ID="RND-1_FAMILY-100";Tend="1324";Tstart="886";shortTE="F";uid="30a207b4-af3b-4672-b140-60273e582864"
WOFM01000597.1	RepeatMasker	DNA/TcMar-Mariner	224136	225329	3968	+	.	ID="RND-5_FAMILY-138";TEgroup="ctg_551%7CRND-5_FAMILY-138%7C1";Tend="2797";Tstart="446";shortTE="F";uid="60b57c79-b02e-4d65-b0b4-47e4d0915124"
WOFM01000597.1	RepeatMasker	DNA/hAT-Tip100	774819	775030	657	+	.	ID="RND-4_FAMILY-1527";Tend="1526";Tstart="1320";shortTE="F";uid="c673f70e-a4cd-4404-a69e-c9ef6418fd3c"
WOFM01000597.1	RepeatMasker	Unknown	268575	268931	1528	+	.	ID="RND-5_FAMILY-994";Tend="1208";Tstart="911";shortTE="F";uid="4eb682bb-05bd-4f0a-9dd2-bca908c9f796"
WOFM01000597.1	RepeatMasker	Unknown	1005766	1005924	466	+	.	ID="RND-1_FAMILY-872";Tend="1103";Tstart="968";shortTE="F";uid="25f9f134-c79a-4e46-90d1-951a6583e547"
WOFM01000597.1	RepeatMasker	LTR/Copia	136992	138624	467	+	.	ID="RND-4_FAMILY-551";TEgroup="ctg_551%7CRND-4_FAMILY-551%7C1";Tend="3686";Tstart="1336";shortTE="T";uid="5ef4aa31-0bfc-439a-965a-13ce68191f02"
WOFM01000597.1	RepeatMasker	RC/Helitron	152475	152636	1025	+	.	ID="RND-4_FAMILY-590";Tend="1568";Tstart="1407";shortTE="F";uid="171f4b82-1629-4765-b14c-70f11e76fddb"
WOFM01000597.1	RepeatMasker	DNA/CMC-Chapaev-3	1416014	1416588	2953	+	.	ID="RND-6_FAMILY-496";Tend="1745";Tstart="1099";shortTE="F";uid="0c581586-cc03-4223-b0d6-17c99019465c"
WOFM01000597.1	RepeatMasker	Unknown	327372	327497	811	+	.	ID="RND-6_FAMILY-9161";Tend="1616";Tstart="1491";shortTE="F";uid="4aa2c19e-ae43-4e76-8fb4-58497492aae2"
WOFM01000597.1	RepeatMasker	LINE/I	1338575	1338676	678	+	.	ID="RND-5_FAMILY-4959";Tend="1019";Tstart="919";shortTE="F";uid="4c507a8f-eaa3-4f8a-9a40-ba6c955bd47b"
WOFM01000597.1	RepeatMasker	Unknown	749604	750151	3255	+	.	ID="RND-5_FAMILY-141";Tend="1519";Tstart="952";shortTE="F";uid="7d3f274b-2bee-4896-bf23-4c7ff001683d"
WOFM01000597.1	RepeatMasker	DNA/Kolobok-T2?	1312845	1313176	1412	+	.	ID="RND-1_FAMILY-62";Tend="1282";Tstart="943";shortTE="F";uid="7b046842-d885-4d66-878b-a4623475e15c"
WOFM01000597.1	RepeatMasker	Unknown	774500	774729	1134	+	.	ID="RND-1_FAMILY-435";Tend="1142";Tstart="897";shortTE="F";uid="1b0c7390-b7c1-42e2-a598-0105f493bc9d"
WOFM01000597.1	RepeatMasker	LTR/Gypsy	1397680	1398161	3058	+	.	ID="RND-1_FAMILY-378";Tend="11459";Tstart="10976";shortTE="F";uid="bcdc38aa-d88a-49a7-b727-6a2391226aac"
WOFM01000597.1	RepeatMasker	DNA/CMC-Chapaev-3	859101	859304	775	+	.	ID="RND-1_FAMILY-472";Tend="1505";Tstart="1118";shortTE="F";uid="75efa3b1-53e5-4076-9a88-3bba6d95e9c2"
WOFM01000597.1	RepeatMasker	Unknown	127261	128055	6001	+	.	ID="RND-6_FAMILY-2281";Tend="1652";Tstart="809";shortTE="F";uid="a69d4e17-3c53-4c32-bc9a-12b1eeccd20f"
WOFM01000597.1	RepeatMasker	Unknown	1179631	1179839	695	+	.	ID="RND-4_FAMILY-3345";Tend="1103";Tstart="913";shortTE="F";uid="c9ad3f8d-79db-40b9-8a79-c2c404223ffc"
WOFM01000597.1	RepeatMasker	Unknown	1333105	1333815	1401	+	.	ID="RND-1_FAMILY-529";Tend="1610";Tstart="901";shortTE="F";uid="b9aa0224-178d-44e3-bd38-482aa46422c6"
WOFM01000597.1	RepeatMasker	Unknown	807084	807875	5104	+	.	ID="RND-5_FAMILY-2744";Tend="1588";Tstart="744";shortTE="F";uid="1bf59954-c474-4671-8f88-bdc7b6f2799d"
WOFM01000597.1	RepeatMasker	Unknown	1066493	1067858	11610	+	.	ID="RND-1_FAMILY-0";Tend="2226";Tstart="860";shortTE="F";uid="56615d3d-deea-4d75-a838-5d28f16e5d95"
WOFM01000597.1	RepeatMasker	Unknown	6781	7045	1620	+	.	ID="RND-1_FAMILY-306";Tend="1221";Tstart="919";shortTE="F";uid="32abc4b9-67da-4f24-9b48-397f8ea7af29"
WOFM01000597.1	RepeatMasker	DNA/CMC-Transib	1070402	1071005	589	+	.	ID="RND-4_FAMILY-1691";TEgroup="ctg_551%7CRND-4_FAMILY-1691%7C1";Tend="1658";Tstart="900";shortTE="F";uid="b1067e5a-8b89-4b2c-ba90-2ce9bfe11500"
WOFM01000597.1	RepeatMasker	Unknown	37942	38222	1607	+	.	ID="RND-1_FAMILY-693";Tend="1236";Tstart="927";shortTE="F";uid="936538ba-c1f9-40f6-a420-28620dd8a6b0"
WOFM01000597.1	RepeatMasker	DNA/Academ-1	449422	449810	844	+	.	ID="ACADEM-3_LMI";Tend="4504";Tstart="4124";shortTE="F";uid="7ca38fbb-83e2-4952-971f-967f7a549185"
WOFM01000597.1	RepeatMasker	Unknown	895818	895958	484	+	.	ID="RND-6_FAMILY-9161";Tend="1134";Tstart="969";shortTE="F";uid="76c45fb2-12f1-4123-83a9-ef546ff3922f"
WOFM01000597.1	RepeatMasker	Unknown	245362	245715	1165	+	.	ID="RND-5_FAMILY-4093";TEgroup="ctg_551%7CRND-5_FAMILY-4093%7C1";Tend="1520";Tstart="963";shortTE="F";uid="122b2834-3184-4d5b-8d50-334c072f1ccf"
WOFM01000597.1	RepeatMasker	Unknown	1442200	1442422	1033	+	.	ID="RND-1_FAMILY-117";Tend="1227";Tstart="967";shortTE="F";uid="0cf73f8e-54dd-4722-8463-2152facf0dde"
WOFM01000597.1	RepeatMasker	Unknown	842595	843172	3712	+	.	ID="RND-1_FAMILY-95";Tend="1573";Tstart="960";shortTE="F";uid="ba575874-cc4a-44eb-82d4-18ee07462efa"
WOFM01000597.1	RepeatMasker	DNA	1399303	1399527	980	+	.	ID="RND-3_FAMILY-127";Tend="1128";Tstart="911";shortTE="F";uid="b0c12b98-e29e-4d7c-83ee-8c64f84bb902"
WOFM01000597.1	RepeatMasker	Unknown	143483	143782	1924	+	.	ID="RND-1_FAMILY-517";Tend="1240";Tstart="941";shortTE="F";uid="0b7dfac6-7bfd-41b6-8f9b-8bd45f19e8f6"
WOFM01000597.1	RepeatMasker	Unknown	324390	324916	4468	+	.	ID="RND-1_FAMILY-198";Tend="1463";Tstart="937";shortTE="F";uid="b7123f53-d218-41b6-81c3-befb77535291"
WOFM01000597.1	RepeatMasker	Unknown	65239	65443	1026	+	.	ID="RND-1_FAMILY-438";Tend="1150";Tstart="956";shortTE="F";uid="b75d9be2-7ca2-4a0e-b0b0-60700d3fc77a"
WOFM01000597.1	RepeatMasker	RC/Helitron	1323232	1323810	3933	+	.	ID="RND-4_FAMILY-618";Tend="1484";Tstart="904";shortTE="F";uid="eb1ef284-8cec-42ef-8a19-392cd3e5ba5f"
WOFM01000597.1	RepeatMasker	Unknown	1400757	1401346	3434	+	.	ID="RND-1_FAMILY-2";Tend="2467";Tstart="1894";shortTE="F";uid="fbd73132-2980-442a-9017-63d5b8c26911"
WOFM01000597.1	RepeatMasker	DNA/Kolobok-T2	552746	553252	2889	+	.	ID="RND-4_FAMILY-21";Tend="1281";Tstart="746";shortTE="F";uid="750fe286-5ffd-4acd-84c6-eb296dcfbb53"
WOFM01000597.1	RepeatMasker	DNA/TcMar-Tigger	52610	53067	1216	+	.	ID="RND-4_FAMILY-740";Tend="1493";Tstart="974";shortTE="F";uid="3f5acedc-595c-48af-bccf-5b9b56bc648d"
WOFM01000597.1	RepeatMasker	LTR/Gypsy	220924	221159	412	+	.	ID="RND-4_FAMILY-559";Tend="7768";Tstart="7540";shortTE="F";uid="c0ccaa1c-31fa-4166-93c2-7e78f21eee36"
WOFM01000597.1	RepeatMasker	DNA/Crypton-I	1172511	1173566	7090	+	.	ID="RND-4_FAMILY-246";Tend="1878";Tstart="804";shortTE="F";uid="b7e588e2-4fbe-4b57-9ce0-2f4825cd1d98"
WOFM01000597.1	RepeatMasker	DNA/TcMar-Tc1	1415324	1416022	3862	+	.	ID="RND-5_FAMILY-1070";Tend="1712";Tstart="992";shortTE="F";uid="01e5fb5a-9669-4bf3-8491-c3c8425104ab"
WOFM01000597.1	RepeatMasker	Unknown	1373235	1373400	458	+	.	ID="RND-5_FAMILY-1789";Tend="1648";Tstart="1485";shortTE="F";uid="06b67cf8-09de-488d-8a5f-79ba0514b2a5"
WOFM01000597.1	RepeatMasker	Unknown	803697	804256	2265	+	.	ID="RND-6_FAMILY-1182";Tend="1769";Tstart="1018";shortTE="F";uid="6cb6806c-f54b-43ea-ae86-9d84e17a5ae0"
WOFM01000597.1	RepeatMasker	Unknown	1465068	1465675	3846	+	.	ID="RND-6_FAMILY-1576";Tend="1562";Tstart="948";shortTE="F";uid="5cf8f8eb-b3bd-4734-ae86-d37481be36a4"
WOFM01000597.1	RepeatMasker	LINE/R2-NeSL	1260893	1261378	3210	+	.	ID="RND-3_FAMILY-38";Tend="1458";Tstart="967";shortTE="F";uid="ca1d58af-2ed5-4e9c-8dd5-72ea76b63c9a"
WOFM01000597.1	RepeatMasker	DNA/TcMar-Fot1	1192442	1193113	4448	+	.	ID="RND-5_FAMILY-1163";Tend="1621";Tstart="939";shortTE="F";uid="03e9fa93-2e35-445d-8e21-edb9c5f27cfc"
WOFM01000597.1	RepeatMasker	Unknown	145572	146057	3184	+	.	ID="RND-6_FAMILY-448";Tend="1437";Tstart="946";shortTE="F";uid="39818380-468c-449d-a0d3-c9f87f61039b"
WOFM01000597.1	RepeatMasker	Unknown	257394	257624	962	+	.	ID="RND-1_FAMILY-1013";Tend="331";Tstart="99";shortTE="F";uid="5eb55a17-7e17-4703-9ed9-6282dec3791f"
WOFM01000597.1	RepeatMasker	Unknown	1131129	1131791	3522	+	.	ID="RND-5_FAMILY-784";Tend="1579";Tstart="890";shortTE="F";uid="864ff2b2-3f25-4c45-96fa-e54920eeaaf1"
WOFM01000597.1	RepeatMasker	Unknown	499358	499601	1367	+	.	ID="RND-4_FAMILY-282";Tend="1143";Tstart="900";shortTE="F";uid="aaf0d09d-1928-4cca-9c1a-6c7eafef9a44"
WOFM01000597.1	RepeatMasker	DNA/Merlin	302323	303497	5691	+	.	ID="RND-4_FAMILY-263";Tend="1976";Tstart="788";shortTE="F";uid="3206fe65-711b-4cc0-a27f-79ad83856273"
WOFM01000597.1	RepeatMasker	Unknown	450688	450828	643	+	.	ID="RND-4_FAMILY-2362";Tend="1315";Tstart="1142";shortTE="F";uid="b691ee2e-f321-4842-8f2a-a35a4e23f338"
WOFM01000597.1	RepeatMasker	DNA/Crypton-I	1130230	1130791	2918	+	.	ID="RND-1_FAMILY-254";Tend="1496";Tstart="921";shortTE="F";uid="8b0041a7-8b4e-4ba9-84e2-ab515ccc5546"
WOFM01000597.1	RepeatMasker	DNA	1239216	1239516	1843	+	.	ID="RND-1_FAMILY-560";Tend="1276";Tstart="938";shortTE="F";uid="27ea2a86-eb21-42d2-adbc-54c48ada5863"
WOFM01000597.1	RepeatMasker	Unknown	1145144	1145340	857	+	.	ID="RND-5_FAMILY-4056";Tend="1181";Tstart="981";shortTE="F";uid="93e856b2-49a5-4f7b-aaa9-1a8b8688dc23"
WOFM01000597.1	RepeatMasker	DNA/CMC-Chapaev-3	737344	737845	1715	+	.	ID="RND-5_FAMILY-3365";Tend="2287";Tstart="1775";shortTE="F";uid="493cf78c-1c8c-49f9-9e14-d4e2a970d839"
WOFM01000597.1	RepeatMasker	DNA/TcMar-Mariner	919931	920179	553	+	.	ID="RND-6_FAMILY-9025";Tend="1618";Tstart="1379";shortTE="F";uid="8ab8a46b-4ca1-4d72-8739-172c465a7962"
WOFM01000597.1	RepeatMasker	Unknown	372128	372457	668	+	.	ID="RND-1_FAMILY-370";Tend="1341";Tstart="979";shortTE="F";uid="ec75dd03-2a99-4eac-a722-7329bd7ab2a7"
WOFM01000597.1	RepeatMasker	Unknown	62842	63068	1132	+	.	ID="RND-1_FAMILY-117";Tend="1230";Tstart="964";shortTE="F";uid="4d7f7ae9-15d9-4ca9-8d9e-577bfb790ccf"
WOFM01000597.1	RepeatMasker	Unknown	990883	991405	2040	+	.	ID="RND-5_FAMILY-241";Tend="1752";Tstart="1160";shortTE="F";uid="42ab19b5-9c1c-43d5-81eb-527faa2237e8"
WOFM01000597.1	RepeatMasker	Unknown	1142252	1142687	2156	+	.	ID="RND-4_FAMILY-958";Tend="1345";Tstart="908";shortTE="F";uid="07ed3d96-f8f5-4df6-b2c8-8252d14b01e3"
WOFM01000597.1	RepeatMasker	DNA/TcMar-Tigger	1034156	1034276	528	+	.	ID="RND-1_FAMILY-654";Tend="1542";Tstart="1423";shortTE="F";uid="279d671e-d0cb-47ac-a4c1-46d6e8b1db6c"
WOFM01000597.1	RepeatMasker	Unknown	514359	514668	1379	+	.	ID="RND-4_FAMILY-1467";Tend="1211";Tstart="870";shortTE="F";uid="bc4d063f-92b6-4f09-af15-d6a04f99d868"
WOFM01000597.1	RepeatMasker	Unknown	282537	282685	502	+	.	ID="RND-1_FAMILY-145";Tend="1789";Tstart="1641";shortTE="F";uid="3b8fdcc1-e174-41fe-b2eb-3d0ef4a727ad"
WOFM01000597.1	RepeatMasker	Unknown	151161	152167	7432	+	.	ID="RND-1_FAMILY-248";Tend="1895";Tstart="869";shortTE="F";uid="9158b6b1-5ff9-4d27-b7dc-d92aec9c10d3"
WOFM01000597.1	RepeatMasker	DNA/Crypton-I	1285622	1285904	1896	+	.	ID="RND-1_FAMILY-846";Tend="1464";Tstart="1181";shortTE="F";uid="bddb26be-d0ca-4c0b-86b6-da011746e00b"
WOFM01000597.1	RepeatMasker	Unknown	1302261	1302690	1448	+	.	ID="RND-6_FAMILY-768";Tend="1404";Tstart="976";shortTE="F";uid="10d21505-04c9-4ea4-b971-6147fc54fbc5"
WOFM01000597.1	RepeatMasker	LINE/Penelope	1341413	1341658	486	+	.	ID="RND-6_FAMILY-5286";Tend="845";Tstart="597";shortTE="F";uid="9aa2cee8-9cae-4d59-8bd1-959c67c9751d"
WOFM01000597.1	RepeatMasker	RC/Helitron	37350	37581	1438	+	.	ID="RND-6_FAMILY-1361";Tend="1208";Tstart="970";shortTE="F";uid="5f60967c-797f-455a-a75f-7a8f5d55629f"
WOFM01000597.1	RepeatMasker	DNA/Crypton-I	397404	397900	571	+	.	ID="RND-1_FAMILY-240";Tend="1480";Tstart="1033";shortTE="F";uid="a6c54020-9295-4871-9bcc-1c1c15d83902"
WOFM01000597.1	RepeatMasker	Unknown	383757	384093	587	+	.	ID="RND-1_FAMILY-807";TEgroup="ctg_551%7CRND-1_FAMILY-807%7C1";Tend="1157";Tstart="972";shortTE="T";uid="e02b96fe-80cc-4711-aa3f-6f032e8ad006"
WOFM01000597.1	RepeatMasker	LTR/Pao	106822	107208	1817	+	.	ID="RND-6_FAMILY-1292";Tend="355";Tstart="8";shortTE="F";uid="efa0f7a0-0155-4cef-af91-d9878d5538f4"
WOFM01000597.1	RepeatMasker	Unknown	1279606	1280357	3280	+	.	ID="RND-4_FAMILY-726";Tend="1571";Tstart="897";shortTE="F";uid="68bf8eb6-e70e-4982-8120-ad0a4d2b8d16"
WOFM01000597.1	RepeatMasker	DNA/Crypton-I	1434789	1435265	1730	+	.	ID="RND-4_FAMILY-531";Tend="1391";Tstart="931";shortTE="F";uid="c7fd948b-7d16-4c7b-93b6-d5e02ba316c7"
WOFM01000597.1	RepeatMasker	Unknown	1280516	1280795	1602	+	.	ID="RND-4_FAMILY-726";Tend="1847";Tstart="1573";shortTE="F";uid="b360f63c-aa57-44d8-a1f8-d870c4169196"
WOFM01000597.1	RepeatMasker	Unknown	167227	167360	493	+	.	ID="RND-4_FAMILY-455";Tend="1189";Tstart="1050";shortTE="F";uid="9bd9f96e-dfdb-4437-bd25-d9251f4a609a"
WOFM01000597.1	RepeatMasker	LTR/Gypsy	1325410	1325683	1830	+	.	ID="RND-1_FAMILY-569";Tend="6206";Tstart="5929";shortTE="F";uid="afb237b7-1230-498d-84e0-abaeac1601b0"
WOFM01000597.1	RepeatMasker	Unknown	1103691	1103941	1341	+	.	ID="RND-5_FAMILY-784";Tend="1269";Tstart="1027";shortTE="F";uid="44f724fc-dfe9-434a-ab78-d9bb41693a15"
WOFM01000597.1	RepeatMasker	LTR/Pao	178712	182412	31608	+	.	ID="RND-1_FAMILY-137";Tend="6430";Tstart="2718";shortTE="F";uid="6ba15ca7-4fee-4a97-9d1f-5474ee8cdacc"
WOFM01000597.1	RepeatMasker	DNA/TcMar-Tc4	157905	158034	913	+	.	ID="RND-1_FAMILY-520";Tend="957";Tstart="828";shortTE="F";uid="89de886d-927b-4da6-9c26-a45209742029"
WOFM01000597.1	RepeatMasker	DNA/Sola-1	282053	282279	850	+	.	ID="RND-5_FAMILY-2465";Tend="645";Tstart="407";shortTE="F";uid="68138916-8c33-4746-be74-569df3bf3334"
WOFM01000597.1	RepeatMasker	Unknown	1111132	1111600	1004	+	.	ID="RND-1_FAMILY-247";TEgroup="ctg_551%7CRND-1_FAMILY-247%7C1";Tend="1349";Tstart="1038";shortTE="F";uid="f127a76b-ad9f-4ea5-b415-8c9bbcd4385d"
WOFM01000597.1	RepeatMasker	Unknown	85906	86082	669	+	.	ID="RND-5_FAMILY-784";Tend="1073";Tstart="886";shortTE="F";uid="d1f0ec05-dd64-4dd0-9663-743bcf795580"
WOFM01000597.1	RepeatMasker	Unknown	1349883	1350255	1561	+	.	ID="RND-5_FAMILY-192";Tend="1472";Tstart="916";shortTE="F";uid="6b355d5f-73bd-4c8e-b7a0-12e618463024"
WOFM01000597.1	RepeatMasker	LTR/Gypsy	318420	320400	7856	+	.	ID="RND-1_FAMILY-845";Tend="2735";Tstart="781";shortTE="F";uid="67b15fbb-ce0a-4b4d-87ca-bb6e9eb8d58d"
WOFM01000597.1	RepeatMasker	Unknown	1180601	1180796	626	+	.	ID="RND-4_FAMILY-3345";Tend="1605";Tstart="1284";shortTE="F";uid="68b75917-1942-4bea-84dd-c6944276aa7f"
WOFM01000597.1	RepeatMasker	LTR/Gypsy	704168	704673	4153	+	.	ID="RND-6_FAMILY-7184";Tend="1354";Tstart="840";shortTE="F";uid="a7c3297c-cd87-4dbe-918c-2d63f0888351"
WOFM01000597.1	RepeatMasker	Unknown	1392598	1392821	850	+	.	ID="RND-1_FAMILY-416";Tend="1147";Tstart="975";shortTE="F";uid="b0752902-7a13-4eee-b701-0eaca58bcd73"
WOFM01000597.1	RepeatMasker	Unknown	696538	697999	8888	+	.	ID="RND-4_FAMILY-9";Tend="2500";Tstart="995";shortTE="F";uid="c6fa18a1-c8e9-43b3-a79d-85de9cff9462"
WOFM01000597.1	RepeatMasker	Unknown	1205027	1205839	5035	+	.	ID="RND-1_FAMILY-1";Tend="1898";Tstart="1114";shortTE="F";uid="d740c0f6-8143-44d6-bc61-627333671e67"
WOFM01000597.1	RepeatMasker	DNA	701875	702212	1484	+	.	ID="RND-6_FAMILY-3129";Tend="1279";Tstart="968";shortTE="F";uid="0c18139b-46ff-48a3-aaef-1c9c5c3efb05"
WOFM01000597.1	RepeatMasker	LTR/Gypsy	574956	575433	3307	+	.	ID="RND-3_FAMILY-235";Tend="1266";Tstart="790";shortTE="F";uid="babde394-8bb1-4cb2-ab5a-1f08d5101ce0"
WOFM01000597.1	RepeatMasker	Unknown	745020	745248	1299	+	.	ID="RND-4_FAMILY-305";Tend="1143";Tstart="910";shortTE="F";uid="4cc471fd-d45e-4f6f-8a95-78118c081579"
WOFM01000597.1	RepeatMasker	Unknown	220138	220390	1734	+	.	ID="RND-3_FAMILY-526";Tend="1435";Tstart="1171";shortTE="F";uid="cfbe5608-3855-461a-85e4-ee19a64ab14c"
WOFM01000597.1	RepeatMasker	DNA/Merlin	207305	207788	2359	+	.	ID="RND-4_FAMILY-263";Tend="1509";Tstart="1034";shortTE="F";uid="354bac9f-0ef5-4303-a6d9-c3c44dcda962"
WOFM01000597.1	RepeatMasker	Unknown	858766	859166	512	+	.	ID="RND-1_FAMILY-449";Tend="1565";Tstart="1188";shortTE="F";uid="2d54b22f-691f-4a33-9e5a-28b0f89fd5b3"
WOFM01000597.1	RepeatMasker	LTR/Pao	268935	271887	14228	+	.	ID="RND-6_FAMILY-582";TEgroup="ctg_551%7CRND-6_FAMILY-582%7C1";Tend="10357";Tstart="3894";shortTE="F";uid="1838fc4c-bdeb-4f07-9b8a-111005ab6916"
WOFM01000597.1	RepeatMasker	Unknown	589379	590118	3143	+	.	ID="RND-5_FAMILY-3473";Tend="1694";Tstart="954";shortTE="F";uid="72c68d1a-e0dc-4e60-a13f-2dc1425ce995"
WOFM01000597.1	RepeatMasker	Unknown	1253667	1254335	1775	+	.	ID="RND-1_FAMILY-738";Tend="1689";Tstart="1001";shortTE="F";uid="89425538-75cf-475f-99e7-1c31a9777651"
WOFM01000597.1	RepeatMasker	Unknown	1444010	1444738	4128	+	.	ID="RND-6_FAMILY-141";Tend="1725";Tstart="949";shortTE="F";uid="92fd5d62-b8ba-46de-80b5-8ab583b0ad98"
WOFM01000597.1	RepeatMasker	Unknown	275470	275771	1106	+	.	ID="RND-1_FAMILY-328";Tend="1276";Tstart="996";shortTE="F";uid="45991da3-71b4-4a65-acf4-94b35fc05a79"
WOFM01000597.1	RepeatMasker	DNA/hAT-Tip100	1031813	1032370	578	+	.	ID="RND-4_FAMILY-959";TEgroup="ctg_551%7CRND-4_FAMILY-959%7C1";Tend="1530";Tstart="909";shortTE="T";uid="8e8b68f2-eb3f-4b88-a94c-451d4d30240b"
WOFM01000597.1	RepeatMasker	Unknown	1474579	1474724	418	+	.	ID="RND-6_FAMILY-638";Tend="1610";Tstart="1464";shortTE="F";uid="8af2358a-44a0-4242-bb38-7e420875b80f"
WOFM01000597.1	RepeatMasker	LTR/Copia	135057	135696	585	+	.	ID="COPIA-4_MMA-I";Tend="3576";Tstart="2936";shortTE="F";uid="c8caed5b-1854-4562-87ee-274ac217bdcd"
WOFM01000597.1	RepeatMasker	DNA	1064150	1064309	977	+	.	ID="RND-5_FAMILY-4767";Tend="1047";Tstart="884";shortTE="F";uid="0b14bf3c-d14d-47c4-86e0-487fd2ee5df8"
WOFM01000597.1	RepeatMasker	DNA/TcMar-Mariner	903976	904271	1611	+	.	ID="RND-4_FAMILY-286";Tend="1168";Tstart="863";shortTE="F";uid="70dc1806-b0ec-4bc6-8a8e-fc98c56fc7d1"
WOFM01000597.1	RepeatMasker	LTR/Pao	285455	288032	21992	+	.	ID="RND-6_FAMILY-802";Tend="2578";Tstart="1";shortTE="F";uid="ad354ef0-3165-4109-bcf4-9ee1ab36e495"
WOFM01000597.1	RepeatMasker	DNA/TcMar-Mariner	249406	249677	1454	+	.	ID="RND-4_FAMILY-286";Tend="1173";Tstart="893";shortTE="F";uid="8f60a2dd-3681-4e1e-9ae0-1693540a872c"
WOFM01000597.1	RepeatMasker	Unknown	602780	603067	1175	+	.	ID="RND-1_FAMILY-276";Tend="1194";Tstart="916";shortTE="F";uid="47bae9d6-fc9c-4837-8eda-2e3330aaad6b"
WOFM01000597.1	RepeatMasker	Unknown	661090	661391	1806	+	.	ID="RND-4_FAMILY-1509";Tend="1253";Tstart="932";shortTE="F";uid="bb1b48fb-24da-4fdb-a3f9-6b4643694638"
WOFM01000597.1	RepeatMasker	DNA/Crypton-I	266034	266445	1362	+	.	ID="RND-6_FAMILY-470";Tend="1620";Tstart="1208";shortTE="F";uid="ee7973c9-3b9e-48d1-81ec-41066e71730d"
WOFM01000597.1	RepeatMasker	DNA/Kolobok-T2	255795	256301	2301	+	.	ID="RND-1_FAMILY-15";Tend="2366";Tstart="1846";shortTE="F";uid="57527404-c112-4889-9975-9bdbd58f12d3"
WOFM01000597.1	RepeatMasker	Unknown	1370827	1370957	730	+	.	ID="RND-6_FAMILY-642";Tend="1275";Tstart="1107";shortTE="F";uid="91f3e617-1c3b-45d0-ba1a-8880eedcc456"
WOFM01000597.1	RepeatMasker	DNA/Merlin	206843	207052	1158	+	.	ID="RND-4_FAMILY-263";Tend="996";Tstart="787";shortTE="F";uid="e4157289-06c8-4bbb-aa7c-9936d9ac848c"
WOFM01000597.1	RepeatMasker	Unknown	565927	566771	1698	+	.	ID="RND-6_FAMILY-517";Tend="2233";Tstart="1398";shortTE="F";uid="908c5c5e-e6a6-4be8-aa78-2d24393423ac"
WOFM01000597.1	RepeatMasker	Unknown	455313	455526	418	+	.	ID="RND-5_FAMILY-4398";Tend="1374";Tstart="1163";shortTE="F";uid="90f5bd59-5a72-4ad9-a2ad-4e599995c29b"
WOFM01000597.1	RepeatMasker	Unknown	1003336	1003500	1146	+	.	ID="RND-1_FAMILY-534";Tend="1071";Tstart="907";shortTE="F";uid="789b5b25-3d62-4282-a5a7-349d6cd5eaad"
WOFM01000597.1	RepeatMasker	Unknown	1200166	1201405	3185	+	.	ID="RND-1_FAMILY-871";Tend="2961";Tstart="815";shortTE="F";uid="5817f604-4385-4b9d-905a-15b70f80152f"
WOFM01000597.1	RepeatMasker	Unknown	525439	526331	3460	+	.	ID="RND-1_FAMILY-10";Tend="1847";Tstart="967";shortTE="F";uid="b6f50fde-67bb-42ab-8d33-9992cc2ebf0a"
WOFM01000597.1	RepeatMasker	Unknown	982171	982323	502	+	.	ID="RND-3_FAMILY-391";Tend="1342";Tstart="1173";shortTE="F";uid="a9a1d3d0-430f-4be8-be4f-1d3b7757bed8"
WOFM01000597.1	RepeatMasker	DNA	1168529	1169556	5280	+	.	ID="RND-6_FAMILY-4595";Tend="1791";Tstart="739";shortTE="F";uid="9c5faf5f-5b33-4e10-9527-06f807c59ac2"
WOFM01000597.1	RepeatMasker	Unknown	234012	234689	4015	+	.	ID="RND-6_FAMILY-6372";Tend="1662";Tstart="940";shortTE="F";uid="462e99d8-393f-4886-8558-7b1a83a5d468"
WOFM01000597.1	RepeatMasker	DNA/Academ-1	450066	450319	1772	+	.	ID="RND-5_FAMILY-478";Tend="1128";Tstart="874";shortTE="F";uid="42be9543-d9b2-4f55-8a00-295911618371"
WOFM01000597.1	RepeatMasker	LTR/Gypsy	84379	84902	1206	+	.	ID="RND-3_FAMILY-235";Tend="7753";Tstart="7251";shortTE="F";uid="979d9235-11d4-49c3-adee-11ae76e59b34"
WOFM01000597.1	RepeatMasker	LTR/Gypsy	1154934	1155054	456	+	.	ID="GYPSY68-I_AG";Tend="2255";Tstart="2136";shortTE="F";uid="c69bb68d-bfc4-40c6-bb8b-4bbeea49e773"
WOFM01000597.1	RepeatMasker	LINE/R2-NeSL	688307	688842	3307	+	.	ID="RND-3_FAMILY-38";Tend="1456";Tstart="929";shortTE="F";uid="e209113b-9e03-4d71-8aea-debc05b0ba49"
WOFM01000597.1	RepeatMasker	Unknown	889057	889253	802	+	.	ID="RND-4_FAMILY-1098";Tend="1048";Tstart="864";shortTE="F";uid="fc730683-c94b-4ef0-a0bb-8e555dc35fb4"
WOFM01000597.1	RepeatMasker	Unknown	4236	4471	733	+	.	ID="RND-1_FAMILY-175";Tend="1041";Tstart="862";shortTE="F";uid="94b01f25-f757-4af8-b23f-f6cb19e8a84b"
WOFM01000597.1	RepeatMasker	Unknown	825704	826142	3243	+	.	ID="RND-1_FAMILY-60";Tend="1400";Tstart="961";shortTE="F";uid="9350f08e-d0c8-4f6b-874c-6470d3b2fa32"
WOFM01000597.1	RepeatMasker	Unknown	61176	61361	1503	+	.	ID="RND-1_FAMILY-807";Tend="1157";Tstart="972";shortTE="F";uid="6270acac-c902-4dfc-9c1c-c6640c53e2d7"
WOFM01000597.1	RepeatMasker	Unknown	1448402	1448560	1037	+	.	ID="RND-1_FAMILY-438";Tend="1162";Tstart="1004";shortTE="F";uid="f8f7ce75-9140-497c-9fa6-6b6e6f175f9c"
WOFM01000597.1	RepeatMasker	Unknown	91752	92054	2052	+	.	ID="RND-1_FAMILY-461";Tend="1514";Tstart="1203";shortTE="F";uid="b4cea13b-d186-4341-b0e6-c63f60be0f5a"
WOFM01000597.1	RepeatMasker	Unknown	76022	76217	1172	+	.	ID="RND-1_FAMILY-9";Tend="1124";Tstart="940";shortTE="F";uid="cf784fc1-8e23-4324-9208-eeff4198a198"
WOFM01000597.1	RepeatMasker	DNA/Academ-1	1176946	1177907	5800	+	.	ID="RND-1_FAMILY-579";Tend="1804";Tstart="790";shortTE="F";uid="a1d57aa3-813c-449b-a28b-5da60ad22de5"
WOFM01000597.1	RepeatMasker	Unknown	1371159	1372635	3644	+	.	ID="RND-2_FAMILY-36";Tend="1772";Tstart="617";shortTE="F";uid="4ef03b94-42d2-4307-8858-e5dbeecec69f"
WOFM01000597.1	RepeatMasker	Unknown	475815	476139	1733	+	.	ID="RND-5_FAMILY-733";Tend="1222";Tstart="902";shortTE="F";uid="9746b65e-3ca5-4244-ace5-1f4c48029ff9"
WOFM01000597.1	RepeatMasker	Unknown	896292	897124	5292	+	.	ID="RND-1_FAMILY-380";Tend="1775";Tstart="945";shortTE="F";uid="9f9245f3-5209-427e-92b1-bc5fb59f4657"
WOFM01000597.1	RepeatMasker	LINE/R2-NeSL	123703	123997	1541	+	.	ID="RND-3_FAMILY-38";Tend="1426";Tstart="1164";shortTE="F";uid="133dda95-1a58-4bcb-9698-99b0a6c28629"
WOFM01000597.1	RepeatMasker	Unknown	471216	471551	2372	+	.	ID="RND-1_FAMILY-514";Tend="1322";Tstart="981";shortTE="F";uid="c0c87669-1c41-4f61-9f45-f554149a0118"
WOFM01000597.1	RepeatMasker	Unknown	1241861	1242013	936	+	.	ID="RND-1_FAMILY-402";Tend="1225";Tstart="1073";shortTE="F";uid="30431e7a-743b-4507-a2bd-762d581f7450"
WOFM01000597.1	RepeatMasker	Unknown	260184	260693	2574	+	.	ID="RND-3_FAMILY-526";Tend="1440";Tstart="954";shortTE="F";uid="6feff1d6-0262-48b0-81d6-d2c1ddcc66e8"
WOFM01000597.1	RepeatMasker	Unknown	736451	737261	3391	-	.	ID="RND-1_FAMILY-10";Tend="1731";Tstart="819";shortTE="F";uid="6ce025d9-99b6-4e92-b732-ff2ae1e36b35"
WOFM01000597.1	RepeatMasker	DNA/hAT-Blackjack	1428873	1429101	860	-	.	ID="RND-5_FAMILY-3276";Tend="932";Tstart="697";shortTE="F";uid="c9abc7dd-ea73-43bc-a164-52aa1227c001"
WOFM01000597.1	RepeatMasker	Unknown	600764	600886	854	-	.	ID="RND-5_FAMILY-123";Tend="3234";Tstart="2983";shortTE="F";uid="136b787c-7b54-439c-bc54-128ba24a2f08"
WOFM01000597.1	RepeatMasker	Unknown	295163	296085	2901	-	.	ID="RND-2_FAMILY-36";Tend="1834";Tstart="1115";shortTE="F";uid="0c379c8e-3ce0-4579-9643-b6597273445a"
WOFM01000597.1	RepeatMasker	DNA/Crypton-I	1009224	1009629	700	-	.	ID="RND-4_FAMILY-334";TEgroup="ctg_551%7CRND-4_FAMILY-334%7C1";Tend="1678";Tstart="973";shortTE="F";uid="f58d4470-16c3-4821-a5ab-b59d33d607d7"
WOFM01000597.1	RepeatMasker	Unknown	928382	928748	2939	-	.	ID="RND-1_FAMILY-370";Tend="1349";Tstart="982";shortTE="F";uid="ad40e3c7-a204-4326-8abc-7093849774f1"
WOFM01000597.1	RepeatMasker	Unknown	335018	335500	2758	-	.	ID="RND-1_FAMILY-402";Tend="1364";Tstart="888";shortTE="F";uid="cb92397d-6806-49f7-a579-ef702f8fb39b"
WOFM01000597.1	RepeatMasker	Unknown	1221645	1221798	474	-	.	ID="RND-6_FAMILY-734";Tend="577";Tstart="410";shortTE="F";uid="37c91c40-3eb3-492c-ba5f-0641d0316ec6"
WOFM01000597.1	RepeatMasker	Unknown	1397353	1397565	1153	-	.	ID="RND-3_FAMILY-391";Tend="1177";Tstart="969";shortTE="F";uid="81908140-fab8-44e0-bd8f-5c0942133230"
WOFM01000597.1	RepeatMasker	DNA/Crypton-I	1318477	1319494	3036	-	.	ID="rnd-1_family-240";Tend="1485";Tstart="783";shortTE="F";uid="a0019600-e050-423f-9a34-34a3f0acc06e"
WOFM01000597.1	RepeatMasker	Unknown	1135938	1136209	460	-	.	ID="RND-5_FAMILY-3178";Tend="2257";Tstart="2016";shortTE="F";uid="8160e371-c912-4262-b300-6d40367cd0cc"
WOFM01000597.1	RepeatMasker	Unknown	396964	397317	1194	-	.	ID="RND-5_FAMILY-20";Tend="1276";Tstart="865";shortTE="F";uid="43c36379-8ded-4a39-9cb2-4911d29c37a5"
WOFM01000597.1	RepeatMasker	Unknown	326784	326952	1045	-	.	ID="RND-1_FAMILY-197";Tend="1086";Tstart="909";shortTE="F";uid="97a6e136-a8aa-488e-884d-a577aa49cd3b"
WOFM01000597.1	RepeatMasker	DNA/hAT-Tip100	312067	313797	13904	-	.	ID="RND-6_FAMILY-6611";Tend="2738";Tstart="992";shortTE="F";uid="e0b92d0d-b399-4309-ac9d-5b30b5b7478a"
WOFM01000597.1	RepeatMasker	DNA/TcMar-Tc1	1284318	1284701	1189	-	.	ID="RND-4_FAMILY-1317";Tend="1443";Tstart="1031";shortTE="F";uid="6ba7ec92-5b2a-440b-81a7-e984456d12ae"
WOFM01000597.1	RepeatMasker	Unknown	325271	326131	5274	-	.	ID="RND-4_FAMILY-2666";Tend="1618";Tstart="751";shortTE="F";uid="a607b613-ef45-40dc-8c3a-accaf8df5b8a"
WOFM01000597.1	RepeatMasker	DNA/Kolobok-T2	1220843	1221298	2195	-	.	ID="RND-1_FAMILY-15";Tend="1312";Tstart="813";shortTE="F";uid="13651f45-b0ca-4acc-867d-3da61e79d00f"
WOFM01000597.1	RepeatMasker	Unknown	513919	514360	2215	-	.	ID="RND-1_FAMILY-26";Tend="1394";Tstart="941";shortTE="F";uid="f20349a8-b198-4c2b-939b-3cae7deb307d"
WOFM01000597.1	RepeatMasker	LTR/Gypsy	25066	26286	8678	-	.	ID="RND-1_FAMILY-91";Tend="7193";Tstart="5989";shortTE="F";uid="21bcfa66-066e-424e-aed3-35a951b346f8"
WOFM01000597.1	RepeatMasker	Unknown	763396	763603	1300	-	.	ID="RND-1_FAMILY-117";Tend="1225";Tstart="1003";shortTE="F";uid="24634b64-cec6-47a2-89d5-54d67ce26ba5"
WOFM01000597.1	RepeatMasker	Unknown	406179	406324	974	-	.	ID="RND-1_FAMILY-8";Tend="1822";Tstart="1683";shortTE="F";uid="b6ad6307-1dfd-4aed-bdc2-027885081c04"
WOFM01000597.1	RepeatMasker	LTR/Gypsy	1447745	1448417	5606	-	.	ID="RND-6_FAMILY-42";Tend="8907";Tstart="8235";shortTE="F";uid="b10b7638-c31e-470b-8a63-dd8ec85640a4"
WOFM01000597.1	RepeatMasker	Unknown	1388688	1388836	948	-	.	ID="RND-6_FAMILY-141";Tend="1073";Tstart="922";shortTE="F";uid="eddda823-ae2f-47bd-8f48-00645fb296e8"
WOFM01000597.1	RepeatMasker	DNA/hAT-Tip100	1310130	1311976	15244	-	.	ID="RND-6_FAMILY-4791";Tend="2577";Tstart="733";shortTE="F";uid="031d24dd-ce40-4160-be56-c1757e91d389"
WOFM01000597.1	RepeatMasker	DNA/Crypton-I	1180798	1181154	1600	-	.	ID="RND-4_FAMILY-246";Tend="1150";Tstart="818";shortTE="F";uid="3e7a3664-2041-4212-aae4-0cee0091a351"
WOFM01000597.1	RepeatMasker	LINE/L1	40608	41167	4236	-	.	ID="RND-5_FAMILY-242";Tend="1444";Tstart="875";shortTE="F";uid="eaa9601b-6822-455c-9ada-b8f5789391ad"
WOFM01000597.1	RepeatMasker	LINE/R2-NeSL	563201	563733	3601	-	.	ID="RND-3_FAMILY-38";Tend="1437";Tstart="924";shortTE="F";uid="0a3636b0-c3a2-4ddc-9063-36d057c8b5d8"
WOFM01000597.1	RepeatMasker	Unknown	1406584	1406823	961	-	.	ID="RND-5_FAMILY-140";Tend="1187";Tstart="960";shortTE="F";uid="8f99d081-197c-4a56-969d-06afbbb9cebb"
WOFM01000597.1	RepeatMasker	DNA/hAT-Tip100	600636	600778	617	-	.	ID="RND-6_FAMILY-3400";Tend="1605";Tstart="1448";shortTE="F";uid="de223a32-9d18-4318-9af0-44bd06ee52bb"
WOFM01000597.1	RepeatMasker	DNA/Crypton-I	1375612	1376136	2835	-	.	ID="RND-4_FAMILY-531";Tend="1379";Tstart="873";shortTE="F";uid="a4d28c79-c06e-44ba-9b0f-d0a29d74971e"
WOFM01000597.1	RepeatMasker	LTR/Gypsy	1387533	1388315	5831	-	.	ID="RND-1_FAMILY-503";Tend="1510";Tstart="730";shortTE="F";uid="d4a058db-8c28-42db-a147-5a63f1edd798"
WOFM01000597.1	RepeatMasker	Unknown	930969	931091	494	-	.	ID="RND-4_FAMILY-1114";Tend="1763";Tstart="1633";shortTE="F";uid="8b052022-4256-4bfa-ad49-e66084f9761f"
WOFM01000597.1	RepeatMasker	RC/Helitron	660460	661090	2028	-	.	ID="RND-4_FAMILY-590";Tend="2015";Tstart="1371";shortTE="F";uid="9fde8ae1-9ea3-4d9a-a3cd-b73732394764"
WOFM01000597.1	RepeatMasker	DNA/hAT-hobo	952148	956025	30624	-	.	ID="RND-1_FAMILY-40";Tend="3757";Tstart="1";shortTE="F";uid="c31ca96f-24fc-4c53-94f2-c62e199bcc8b"
WOFM01000597.1	RepeatMasker	Unknown	166507	166688	553	-	.	ID="RND-6_FAMILY-5387";Tend="1157";Tstart="977";shortTE="F";uid="6af2c466-24be-4c27-8334-c6ecf3cc0c03"
WOFM01000597.1	RepeatMasker	Unknown	576114	576304	943	-	.	ID="RND-4_FAMILY-305";Tend="1144";Tstart="954";shortTE="F";uid="27c943db-2a04-44ac-aaf3-12d2e96ea727"
WOFM01000597.1	RepeatMasker	Unknown	1138255	1139314	2972	-	.	ID="RND-5_FAMILY-4604";Tend="1652";Tstart="587";shortTE="F";uid="024f27b4-83e6-42e3-9ff8-150a535b183f"
WOFM01000597.1	RepeatMasker	Unknown	616068	616924	2817	-	.	ID="RND-1_FAMILY-595";Tend="1746";Tstart="897";shortTE="F";uid="f9990f89-585b-491f-8937-9a976bffb7c6"
WOFM01000597.1	RepeatMasker	Unknown	489117	489412	1168	-	.	ID="RND-1_FAMILY-328";Tend="1284";Tstart="993";shortTE="F";uid="4d3e82c2-fa4c-4633-b726-0585b3de36f9"
WOFM01000597.1	RepeatMasker	DNA/TcMar-Tc1	1188482	1188661	1144	-	.	ID="RND-6_FAMILY-1200";Tend="1150";Tstart="963";shortTE="F";uid="e1a5b0b3-9a4a-4946-a0a6-4ff696ee165a"
WOFM01000597.1	RepeatMasker	Unknown	1108846	1109108	956	-	.	ID="RND-1_FAMILY-306";Tend="1221";Tstart="921";shortTE="F";uid="24818c55-0b68-4176-9d05-79b4b0c61246"
WOFM01000597.1	RepeatMasker	LTR/Gypsy	605529	606909	8601	-	.	ID="RND-1_FAMILY-118";Tend="2155";Tstart="792";shortTE="F";uid="6a7324fa-c49d-4f48-ad60-9f0c8073000a"
WOFM01000597.1	RepeatMasker	Unknown	228185	228307	450	-	.	ID="RND-6_FAMILY-756";Tend="1060";Tstart="950";shortTE="F";uid="16e24186-db26-4021-abbf-9acc8b024bfd"
WOFM01000597.1	RepeatMasker	DNA/hAT-hAT19	82628	82807	433	-	.	ID="RND-6_FAMILY-4704";Tend="1571";Tstart="1391";shortTE="F";uid="4df2c504-c634-433b-bcb0-9e7247950605"
WOFM01000597.1	RepeatMasker	DNA/hAT-Tip100	220657	221114	3480	-	.	ID="RND-5_FAMILY-679";Tend="1459";Tstart="974";shortTE="F";uid="ad934fe8-f8b8-4f45-aa03-a178326db49e"
WOFM01000597.1	RepeatMasker	DNA/TcMar-Tc4	158823	159612	5406	-	.	ID="RND-1_FAMILY-77";Tend="1781";Tstart="971";shortTE="F";uid="83440d7a-43f1-41df-8ca1-d5af4f7bbf71"
WOFM01000597.1	RepeatMasker	LINE/R2-NeSL	1128972	1129134	681	-	.	ID="RND-3_FAMILY-38";Tend="1089";Tstart="930";shortTE="F";uid="e7c60a14-36e7-452a-a3b9-c432529ca661"
WOFM01000597.1	RepeatMasker	DNA	1389417	1389568	1007	-	.	ID="RND-5_FAMILY-4767";Tend="1050";Tstart="887";shortTE="F";uid="ac6e0aad-374c-4416-b7d0-c3a87bf0d0d0"
WOFM01000597.1	RepeatMasker	Unknown	534938	535100	642	-	.	ID="RND-3_FAMILY-526";Tend="1440";Tstart="1252";shortTE="F";uid="5e9e78f8-3824-4245-bd33-29a97d9e5957"
WOFM01000597.1	RepeatMasker	Unknown	1227242	1227843	3926	-	.	ID="RND-5_FAMILY-2822";Tend="1432";Tstart="843";shortTE="F";uid="8a88986d-9796-458f-b423-cf2ac3383ce0"
WOFM01000597.1	RepeatMasker	Unknown	834523	834637	411	-	.	ID="RND-1_FAMILY-328";Tend="1197";Tstart="1080";shortTE="F";uid="1a19023d-453e-4c58-9e8c-11f36fe99f19"
WOFM01000597.1	RepeatMasker	Unknown	519221	519415	1000	-	.	ID="RND-1_FAMILY-449";Tend="1177";Tstart="989";shortTE="F";uid="8c133e92-18e2-45ed-8777-636ce5d1249f"
WOFM01000597.1	RepeatMasker	Unknown	1376177	1376448	1028	-	.	ID="RND-1_FAMILY-306";Tend="1225";Tstart="915";shortTE="F";uid="405d473b-5924-4cab-b02d-520bb3d5ca37"
WOFM01000597.1	RepeatMasker	LTR/Gypsy	1411915	1412379	909	-	.	ID="RND-5_FAMILY-1656";Tend="1543";Tstart="1008";shortTE="F";uid="e267708c-1cb4-4eb6-8c12-43c518da1b88"
WOFM01000597.1	RepeatMasker	Unknown	711004	711286	1399	-	.	ID="RND-4_FAMILY-2362";Tend="1168";Tstart="868";shortTE="F";uid="c4963048-d3e2-405d-881c-1a54ea56d666"
WOFM01000597.1	RepeatMasker	DNA/Kolobok-T2	1414858	1415358	3658	-	.	ID="RND-1_FAMILY-15";Tend="1316";Tstart="800";shortTE="F";uid="ba569df5-5818-4d60-be4a-3db2aa469bfc"
WOFM01000597.1	RepeatMasker	RC/Helitron	681686	681873	706	-	.	ID="RND-1_FAMILY-621";Tend="1154";Tstart="956";shortTE="F";uid="a8961a25-8e63-4e94-b7f2-cbe260019aaa"
WOFM01000597.1	RepeatMasker	Unknown	1088379	1088712	756	-	.	ID="RND-6_FAMILY-9161";Tend="1088";Tstart="754";shortTE="F";uid="e0f6b87f-1ea2-45b8-8565-2f9e9b9782d0"
WOFM01000597.1	RepeatMasker	Unknown	141450	142367	5551	-	.	ID="RND-6_FAMILY-1309";TEgroup="ctg_551%7CRND-6_FAMILY-1309%7C1";Tend="3024";Tstart="1573";shortTE="F";uid="7a42832f-f2c7-48df-a84f-b6b2b5790d8d"
WOFM01000597.1	RepeatMasker	Unknown	527143	527605	633	-	.	ID="RND-5_FAMILY-5825";Tend="1329";Tstart="870";shortTE="F";uid="4ffc3910-e318-49a6-b5a0-a65e8ec9d84c"
WOFM01000597.1	RepeatMasker	Unknown	422	620	1386	-	.	ID="RND-6_FAMILY-2930";Tend="1125";Tstart="932";shortTE="F";uid="b181ce85-72ea-46f6-9aa3-d2904a560a79"
WOFM01000597.1	RepeatMasker	Unknown	956026	958176	33903	-	.	ID="RND-5_FAMILY-1474";Tend="2900";Tstart="782";shortTE="F";uid="4c9e13cc-45b9-4a4c-94a8-f01dee8ed3e6"
WOFM01000597.1	RepeatMasker	DNA/CMC-Chapaev-3	320991	321770	3538	-	.	ID="RND-5_FAMILY-3365";Tend="2547";Tstart="1768";shortTE="F";uid="4e74ed35-bc57-48e7-9ced-12848ba77459"
WOFM01000597.1	RepeatMasker	Unknown	669086	669618	3014	-	.	ID="RND-5_FAMILY-4056";Tend="1547";Tstart="984";shortTE="F";uid="b8730ee5-b764-4b1d-bffe-6d79f05937c4"
WOFM01000597.1	RepeatMasker	DNA/hAT-hAT19	432904	433080	660	-	.	ID="RND-6_FAMILY-4704";Tend="1575";Tstart="1392";shortTE="F";uid="b908a290-cde2-4466-ae58-35af3fe0acba"
WOFM01000597.1	RepeatMasker	Unknown	166846	167166	1491	-	.	ID="RND-1_FAMILY-383";Tend="1353";Tstart="1031";shortTE="F";uid="cd5e449a-bff7-4b40-8bd3-2d2877fedc67"
WOFM01000597.1	RepeatMasker	Unknown	450576	450694	592	-	.	ID="RND-4_FAMILY-1470";Tend="1616";Tstart="1506";shortTE="F";uid="ed6f8ba8-7a7c-484d-a7f7-4a203fce0912"
WOFM01000597.1	RepeatMasker	DNA	729539	729708	1096	-	.	ID="RND-5_FAMILY-4767";Tend="1054";Tstart="886";shortTE="F";uid="57bb35ae-7644-45e8-ac66-b7ba35b99aaa"
WOFM01000597.1	RepeatMasker	Unknown	278445	278798	774	-	.	ID="RND-5_FAMILY-5825";Tend="1057";Tstart="672";shortTE="F";uid="93139943-1a8f-4634-bcfd-9946e8e46bab"
WOFM01000597.1	RepeatMasker	Unknown	848283	848569	1091	-	.	ID="RND-1_FAMILY-117";Tend="1235";Tstart="924";shortTE="F";uid="d0be78c9-2628-4fbb-9927-d2cef3e5fa95"
WOFM01000597.1	RepeatMasker	LTR/Gypsy	1156329	1156812	4203	-	.	ID="RND-1_FAMILY-25";Tend="1494";Tstart="1012";shortTE="F";uid="f3686441-25ad-408d-8b67-de1f436ea570"
WOFM01000597.1	RepeatMasker	LTR/Copia	681288	681488	620	-	.	ID="RND-1_FAMILY-937";Tend="561";Tstart="362";shortTE="F";uid="9f399096-0c0a-48ef-a925-7d059430e06e"
WOFM01000597.1	RepeatMasker	Unknown	118502	119202	4372	-	.	ID="RND-1_FAMILY-523";Tend="1680";Tstart="952";shortTE="F";uid="1bc66630-85a8-48ee-b9f5-5efb1b12118e"
WOFM01000597.1	RepeatMasker	Unknown	459934	460173	1559	-	.	ID="RND-1_FAMILY-251";Tend="1144";Tstart="896";shortTE="F";uid="bbc6179e-234e-4ae3-a3f4-03671e87b158"
WOFM01000597.1	RepeatMasker	LTR/Gypsy	26926	30951	29294	-	.	ID="RND-1_FAMILY-91";Tend="5993";Tstart="1921";shortTE="F";uid="46d10ca9-1285-4be0-8c1a-0b5c676ff4ac"
WOFM01000597.1	RepeatMasker	Unknown	700271	700385	2132	-	.	ID="RND-1_FAMILY-258";Tend="1685";Tstart="1026";shortTE="F";uid="45923b5d-142c-4862-864f-88f9a3a67dab"
WOFM01000597.1	RepeatMasker	Unknown	26274	26928	4244	-	.	ID="RND-1_FAMILY-674";Tend="5242";Tstart="4525";shortTE="F";uid="d97f035d-14d5-403a-aa33-b11409cc163e"
WOFM01000597.1	RepeatMasker	Unknown	243216	243855	4036	-	.	ID="RND-1_FAMILY-468";Tend="5628";Tstart="4990";shortTE="F";uid="1e07a11c-2f35-477d-af5e-a24bd0e86b4e"
WOFM01000597.1	RepeatMasker	Unknown	694287	694533	1055	-	.	ID="RND-1_FAMILY-338";Tend="1223";Tstart="978";shortTE="F";uid="8d92a2ea-4aed-4635-a96e-551e7f52cbd2"
WOFM01000597.1	RepeatMasker	DNA/Academ-1	1407300	1408254	5390	-	.	ID="RND-1_FAMILY-314";Tend="1820";Tstart="799";shortTE="F";uid="3199e328-06fe-435e-bb3b-9d042b72312c"
WOFM01000597.1	RepeatMasker	Unknown	1355970	1356195	632	-	.	ID="RND-4_FAMILY-2415";Tend="1633";Tstart="1433";shortTE="F";uid="5e491ffe-ce29-480b-818b-a0ebed8353b1"
WOFM01000597.1	RepeatMasker	LTR/Gypsy	670222	671301	7395	-	.	ID="RND-4_FAMILY-1433";Tend="1934";Tstart="854";shortTE="F";uid="f0eb4c06-04bd-4760-9483-92767ef21ea2"
WOFM01000597.1	RepeatMasker	LINE/RTE-BovB	1278552	1279111	2520	-	.	ID="RND-3_FAMILY-11";Tend="1468";Tstart="934";shortTE="F";uid="97ba15b1-2c6c-4229-9619-93ac60a54044"
WOFM01000597.1	RepeatMasker	Unknown	869630	869932	2164	-	.	ID="RND-1_FAMILY-328";Tend="1300";Tstart="996";shortTE="F";uid="ba5f1d81-4a69-42d9-9abb-349322335995"
WOFM01000597.1	RepeatMasker	Unknown	819979	820268	1652	-	.	ID="RND-6_FAMILY-1067";Tend="1274";Tstart="990";shortTE="F";uid="34b88321-f1b7-465d-8f08-32772c37d37c"
WOFM01000597.1	RepeatMasker	LTR/Gypsy	669624	669807	1350	-	.	ID="RND-3_FAMILY-160";Tend="2170";Tstart="1987";shortTE="F";uid="86084d2a-c0ae-4717-8dc9-5b3757196f08"
WOFM01000597.1	RepeatMasker	Unknown	281931	282050	603	-	.	ID="RND-4_FAMILY-829";Tend="961";Tstart="827";shortTE="F";uid="5a63e505-2298-481f-b820-9be5b09ed42c"
WOFM01000597.1	RepeatMasker	Unknown	1197497	1197924	2228	-	.	ID="RND-5_FAMILY-5080";Tend="1284";Tstart="881";shortTE="F";uid="4993c48b-f627-46aa-bc14-e02c33b55e5a"
WOFM01000597.1	RepeatMasker	LTR/ERVL-MaLR	1117298	1118195	5668	-	.	ID="RND-5_FAMILY-1669";Tend="1871";Tstart="912";shortTE="F";uid="1e0b1c6f-e185-4ed6-a1ed-64c2c30ad664"
WOFM01000597.1	RepeatMasker	Unknown	1390320	1390502	714	-	.	ID="RND-4_FAMILY-703";Tend="1717";Tstart="1546";shortTE="F";uid="592def3a-5fe2-4e72-9c67-349063f42273"
WOFM01000597.1	RepeatMasker	Unknown	201805	202876	8507	-	.	ID="RND-6_FAMILY-11075";Tend="2042";Tstart="972";shortTE="F";uid="964f5ce5-0fc6-4dc1-947a-6e4b908fb7da"
WOFM01000597.1	RepeatMasker	Unknown	1087556	1087737	792	-	.	ID="RND-6_FAMILY-9404";Tend="1417";Tstart="1237";shortTE="F";uid="e5c025cc-52be-48d3-93d8-01e0cffd36b3"
WOFM01000597.1	RepeatMasker	DNA/hAT-Tip100	264204	264696	3299	-	.	ID="RND-5_FAMILY-679";Tend="1461";Tstart="967";shortTE="F";uid="2d6ab75c-1977-4f67-bc34-b2b22eea83ce"
WOFM01000597.1	RepeatMasker	Unknown	476486	476951	3486	-	.	ID="RND-6_FAMILY-4078";Tend="1404";Tstart="920";shortTE="F";uid="b2504448-1922-4568-99f6-595c7a72cc2a"
WOFM01000597.1	RepeatMasker	DNA/Crypton-I	1404111	1404453	1532	-	.	ID="RND-1_FAMILY-240";Tend="1402";Tstart="1049";shortTE="F";uid="a0b0a5f0-707f-4334-87a6-201aa7972577"
WOFM01000597.1	RepeatMasker	Unknown	254393	254539	984	-	.	ID="RND-1_FAMILY-534";Tend="1056";Tstart="897";shortTE="F";uid="d2cecfd1-50f3-4fad-b10c-370c32d118f7"
WOFM01000597.1	RepeatMasker	Unknown	793342	793487	628	-	.	ID="RND-1_FAMILY-126";Tend="1769";Tstart="1624";shortTE="F";uid="216a65f0-54f9-4ca4-bdc9-be7bc88d2c7f"
WOFM01000597.1	RepeatMasker	Unknown	1032967	1033089	490	-	.	ID="RND-1_FAMILY-590";Tend="1308";Tstart="1188";shortTE="F";uid="aee638fd-c960-4a79-aaff-124610a1b54a"
WOFM01000597.1	RepeatMasker	Unknown	699062	699215	1274	-	.	ID="RND-1_FAMILY-681";Tend="1126";Tstart="973";shortTE="F";uid="91c56f40-8715-4627-9043-388b1a67f07f"
WOFM01000597.1	RepeatMasker	Unknown	1418775	1419406	3950	-	.	ID="RND-1_FAMILY-39";Tend="1587";Tstart="989";shortTE="F";uid="ba1a7404-1e75-4968-bd80-2bc2c6097328"
WOFM01000597.1	RepeatMasker	Unknown	88278	89242	6205	-	.	ID="RND-5_FAMILY-782";Tend="1918";Tstart="949";shortTE="F";uid="e66f6b65-976f-4d07-9804-cd061b6a3a70"
WOFM01000597.1	RepeatMasker	Unknown	1201205	1201439	460	-	.	ID="RND-6_FAMILY-9161";Tend="1387";Tstart="1121";shortTE="F";uid="b40a2c1d-e4be-41cc-8ed2-972dc1945483"
WOFM01000597.1	RepeatMasker	Unknown	73957	74111	620	-	.	ID="RND-5_FAMILY-246";Tend="1297";Tstart="1142";shortTE="F";uid="4b197441-9fdf-474b-b941-1f842d1be440"
WOFM01000597.1	RepeatMasker	RC/Helitron	894577	894856	991	-	.	ID="RND-6_FAMILY-4557";Tend="921";Tstart="624";shortTE="F";uid="33b5f3b7-aeef-4456-9b95-9a08a30300a8"
WOFM01000597.1	RepeatMasker	Unknown	855620	855780	1040	-	.	ID="RND-1_FAMILY-247";Tend="1354";Tstart="1193";shortTE="F";uid="d581138a-67b5-474c-9f26-4c28fcd3345c"
WOFM01000597.1	RepeatMasker	Unknown	228659	228997	1341	-	.	ID="RND-1_FAMILY-287";Tend="1189";Tstart="858";shortTE="F";uid="198dec66-605b-4443-bb1d-53a6266a7742"
WOFM01000597.1	RepeatMasker	Unknown	798171	798433	1299	-	.	ID="RND-5_FAMILY-2113";Tend="989";Tstart="722";shortTE="F";uid="859904c2-ed17-4bd2-ad97-d380571932c0"
WOFM01000597.1	RepeatMasker	DNA/TcMar-Mariner	587626	587857	930	-	.	ID="RND-6_FAMILY-9025";Tend="1546";Tstart="1293";shortTE="F";uid="8c900dd9-1d68-42a2-bea2-a4259e6b4a26"
WOFM01000597.1	RepeatMasker	Unknown	289285	289643	1070	-	.	ID="RND-5_FAMILY-4056";Tend="1292";Tstart="982";shortTE="F";uid="43fbb16e-fc17-41eb-aa5b-dbe53ea69af2"
WOFM01000597.1	RepeatMasker	Unknown	1473513	1474537	3594	-	.	ID="RND-2_FAMILY-36";Tend="1639";Tstart="607";shortTE="F";uid="84425538-2eed-4576-812f-4c977557db40"
WOFM01000597.1	RepeatMasker	RC/Helitron	1421167	1421911	5313	-	.	ID="RND-1_FAMILY-1113";Tend="1634";Tstart="850";shortTE="F";uid="cc455a7b-ff57-4e4d-81b3-2ddc127eafe7"
WOFM01000597.1	RepeatMasker	Unknown	1237468	1237831	521	-	.	ID="RND-1_FAMILY-117";TEgroup="ctg_551%7CRND-1_FAMILY-117%7C1";Tend="1226";Tstart="987";shortTE="F";uid="9f6040e6-1d44-486d-8616-6de463350b9b"
WOFM01000597.1	RepeatMasker	LINE/R2-NeSL	654532	654869	1449	-	.	ID="RND-3_FAMILY-38";Tend="1458";Tstart="1101";shortTE="F";uid="faff9852-f57b-4b5d-9d02-1e350f33364d"
WOFM01000597.1	RepeatMasker	Unknown	234798	235015	814	-	.	ID="RND-6_FAMILY-5387";Tend="1376";Tstart="1144";shortTE="F";uid="4074a1fe-0076-4232-a7c1-313e44553edf"
WOFM01000597.1	RepeatMasker	Unknown	1013759	1013951	655	-	.	ID="RND-3_FAMILY-291";Tend="1205";Tstart="968";shortTE="F";uid="72624dc7-e6b5-475b-b245-4d4bfc8f5523"
WOFM01000597.1	RepeatMasker	Unknown	888324	888807	2951	-	.	ID="RND-1_FAMILY-26";Tend="1394";Tstart="913";shortTE="F";uid="8749a490-955a-4e80-97aa-6749ce2a3d9e"
WOFM01000597.1	RepeatMasker	LTR/Gypsy	1151617	1151798	473	-	.	ID="RND-4_FAMILY-1433";Tend="2257";Tstart="2074";shortTE="F";uid="1f44bd16-471a-4bc8-a787-ff43db384ec1"
WOFM01000597.1	RepeatMasker	DNA/Crypton-I	67077	67418	2275	-	.	ID="RND-6_FAMILY-4026";Tend="1277";Tstart="926";shortTE="F";uid="63dd6b41-0a3f-48b1-90fd-0a4f37564fa5"
WOFM01000597.1	RepeatMasker	DNA/Sola-1	196508	196897	534	-	.	ID="RND-5_FAMILY-2465";Tend="1739";Tstart="1393";shortTE="F";uid="23c38e90-7f86-45ad-a7ac-420620b9a531"
WOFM01000597.1	RepeatMasker	Unknown	806143	807083	5294	-	.	ID="RND-5_FAMILY-246";Tend="1724";Tstart="769";shortTE="F";uid="3de8e79f-e143-4b4b-8efb-e306c28e544e"
WOFM01000597.1	RepeatMasker	Unknown	326941	327421	2504	-	.	ID="RND-6_FAMILY-1576";Tend="1402";Tstart="887";shortTE="F";uid="6432883b-4ecf-43b1-8d64-9f82693e6155"
WOFM01000597.1	RepeatMasker	Unknown	1148672	1148799	403	-	.	ID="RND-4_FAMILY-231";Tend="1292";Tstart="1162";shortTE="F";uid="f42757f6-346e-41d8-a74d-da82954ab0ae"
WOFM01000597.1	RepeatMasker	DNA/Crypton-I	791551	791913	1297	-	.	ID="rnd-6_family-470";Tend="1627";Tstart="1289";shortTE="F";uid="b5d8dc11-53cb-4fe5-8c33-eca35eaee1bb"
WOFM01000597.1	RepeatMasker	DNA	750260	750842	2862	-	.	ID="RND-5_FAMILY-3361";Tend="1422";Tstart="883";shortTE="F";uid="12b07375-bfc2-4287-87c1-fe88895ef174"
WOFM01000597.1	RepeatMasker	Unknown	368428	368878	2427	-	.	ID="RND-1_FAMILY-616";Tend="1421";Tstart="952";shortTE="F";uid="0fd753c8-d7f0-4f3e-bbe9-d20b2a995c9a"
WOFM01000597.1	RepeatMasker	Unknown	637017	637377	2662	-	.	ID="RND-5_FAMILY-646";Tend="1346";Tstart="990";shortTE="F";uid="89803959-da43-413c-9118-c8e8d69b326c"
WOFM01000597.1	RepeatMasker	Unknown	1469622	1469747	525	-	.	ID="RND-5_FAMILY-784";Tend="1002";Tstart="873";shortTE="F";uid="1d49a62a-0f64-49fe-a8b5-bd58c0f39ef8"
WOFM01000597.1	RepeatMasker	RC/Helitron	546988	547196	1250	-	.	ID="RND-5_FAMILY-2792";Tend="1876";Tstart="1667";shortTE="F";uid="3117b4f8-16e5-4a9c-93c6-04e23f00255d"
WOFM01000597.1	RepeatMasker	DNA/TcMar-Tc1	18952	20972	17357	-	.	ID="RND-1_FAMILY-308";Tend="2883";Tstart="860";shortTE="F";uid="2fdacff5-90e4-4d99-b964-06d7e8f7738b"
WOFM01000597.1	RepeatMasker	DNA/hAT-Tip100	392166	394147	15148	-	.	ID="RND-6_FAMILY-6611";Tend="2738";Tstart="772";shortTE="F";uid="5d74f776-2139-4f7c-b5a8-76347e6cfb2e"
WOFM01000597.1	RepeatMasker	Unknown	62235	62440	1140	-	.	ID="RND-1_FAMILY-10";Tend="1863";Tstart="1658";shortTE="F";uid="92f25297-4870-43a2-bb84-81dbf6092e04"
WOFM01000597.1	RepeatMasker	Unknown	1306289	1306689	782	-	.	ID="RND-6_FAMILY-2892";Tend="1366";Tstart="933";shortTE="F";uid="ddc0f5e6-6a48-4e45-866f-bb03f9adc50d"
WOFM01000597.1	RepeatMasker	DNA/Kolobok-T2	767280	774239	53217	-	.	ID="RND-1_FAMILY-16";Tend="6991";Tstart="32";shortTE="F";uid="de1d9102-1c74-43f8-9688-5011e599116d"
WOFM01000597.1	RepeatMasker	Unknown	1431032	1431453	1961	-	.	ID="RND-4_FAMILY-1098";Tend="1298";Tstart="864";shortTE="F";uid="79cf2a4b-327a-4e74-979b-b604bbd5ca9b"
WOFM01000597.1	RepeatMasker	Unknown	169983	170359	1596	-	.	ID="RND-1_FAMILY-258";Tend="1663";Tstart="1283";shortTE="F";uid="17adbf43-92d6-4495-aaaf-3093d1093e95"
WOFM01000597.1	RepeatMasker	Unknown	544041	544197	1066	-	.	ID="RND-1_FAMILY-39";Tend="1597";Tstart="1441";shortTE="F";uid="b7d62a74-fa4c-4a5e-b4a7-224a191518b1"
WOFM01000597.1	RepeatMasker	Unknown	199659	199836	440	-	.	ID="RND-3_FAMILY-391";Tend="1349";Tstart="1156";shortTE="F";uid="8872f7eb-a1c7-4993-90c0-ff784c01658d"
WOFM01000597.1	RepeatMasker	LTR/Gypsy	479676	485499	48428	-	.	ID="RND-1_FAMILY-960";Tend="8770";Tstart="2904";shortTE="F";uid="26538294-bfc8-4469-8eaf-719c7b6aec2a"
WOFM01000597.1	RepeatMasker	Unknown	668342	668672	752	-	.	ID="RND-5_FAMILY-90";Tend="1333";Tstart="980";shortTE="F";uid="373af6ba-e318-4712-b34c-f5950bcdaf30"
WOFM01000597.1	RepeatMasker	Unknown	140743	141094	1868	-	.	ID="RND-3_FAMILY-213";Tend="1222";Tstart="866";shortTE="F";uid="675ca7c8-4b1f-422b-960a-b4ae03e60ce0"
WOFM01000597.1	RepeatMasker	LTR/Gypsy	198318	198766	2765	-	.	ID="RND-5_FAMILY-1723";Tend="6975";Tstart="6497";shortTE="F";uid="fe4854ab-3e46-45ec-baba-907d2e2b605e"
WOFM01000597.1	RepeatMasker	Unknown	521406	521699	907	-	.	ID="RND-4_FAMILY-900";Tend="1647";Tstart="1377";shortTE="F";uid="ef082d3a-9f62-4847-9fb1-ecb9ef3b1fa0"
WOFM01000597.1	RepeatMasker	LTR/Pao	283507	285454	16253	-	.	ID="RND-1_FAMILY-116";Tend="6414";Tstart="2252";shortTE="F";uid="36da28e6-e8f9-4493-9fef-7ec3be4a4e3c"
WOFM01000597.1	RepeatMasker	Unknown	308780	308980	638	-	.	ID="RND-5_FAMILY-195";Tend="1552";Tstart="1350";shortTE="F";uid="82cca8f6-5d07-4ce3-bc8f-c6918d10e737"
WOFM01000597.1	RepeatMasker	LINE/R2-NeSL	328943	329346	2759	-	.	ID="RND-3_FAMILY-38";Tend="1332";Tstart="928";shortTE="F";uid="f9017638-654c-4f5c-a440-5be0bac90707"
WOFM01000597.1	RepeatMasker	DNA	749100	749329	1319	-	.	ID="RND-5_FAMILY-3361";Tend="1720";Tstart="1490";shortTE="F";uid="0d3c98b0-6af8-4c5b-aa85-59ed5eb3255c"
WOFM01000597.1	RepeatMasker	DNA	512377	513066	2016	-	.	ID="RND-1_FAMILY-134";Tend="1580";Tstart="947";shortTE="F";uid="cfe14a84-c4c6-48fd-b5d2-aa9b30e511c8"
WOFM01000597.1	RepeatMasker	DNA	983864	984064	1041	-	.	ID="RND-5_FAMILY-4767";Tend="1069";Tstart="888";shortTE="F";uid="5192824c-edf0-405d-bb96-28c63ce80f27"
WOFM01000597.1	RepeatMasker	DNA	1280350	1280519	1090	-	.	ID="RND-5_FAMILY-4767";Tend="1055";Tstart="887";shortTE="F";uid="64325079-e685-4688-9a7f-6155ca3d3332"
WOFM01000597.1	RepeatMasker	Unknown	433072	434149	8501	-	.	ID="RND-6_FAMILY-11075";Tend="2055";Tstart="979";shortTE="F";uid="2d98979e-c52d-4456-b0bf-df7b4cfddeb6"
WOFM01000597.1	RepeatMasker	RC/Helitron	998235	999017	2178	-	.	ID="RND-5_FAMILY-1749";Tend="1563";Tstart="789";shortTE="F";uid="42315869-e824-40b8-bb7c-c5b789dfaff2"
WOFM01000597.1	RepeatMasker	Unknown	1232888	1233136	1412	-	.	ID="RND-4_FAMILY-1098";Tend="1180";Tstart="935";shortTE="F";uid="7ad8b1ff-cfc5-4e5f-82bc-322ec080d0c2"
WOFM01000597.1	RepeatMasker	Unknown	972840	973005	1930	-	.	ID="RND-5_FAMILY-4307";Tend="1440";Tstart="932";shortTE="F";uid="51fa357b-29ec-4e08-b6cd-c1be22fdd45e"
WOFM01000597.1	RepeatMasker	Unknown	199509	199625	429	-	.	ID="RND-6_FAMILY-3674";Tend="945";Tstart="841";shortTE="F";uid="fddf7035-deb9-4483-817f-b66bac90fc80"
WOFM01000597.1	RepeatMasker	Unknown	1476255	1476457	805	-	.	ID="RND-4_FAMILY-2415";Tend="1630";Tstart="1438";shortTE="F";uid="4b7a3531-780f-4a5a-b74b-6ebca58a93af"
WOFM01000597.1	RepeatMasker	Unknown	644760	644966	1498	-	.	ID="RND-1_FAMILY-500";Tend="1172";Tstart="968";shortTE="F";uid="01458213-3e2d-4c6b-b3d1-a09bb78db365"
WOFM01000597.1	RepeatMasker	Unknown	1418088	1418315	937	-	.	ID="RND-6_FAMILY-15";Tend="1763";Tstart="1129";shortTE="F";uid="abe6285d-77b3-44d3-a9f1-4709f9cb0f11"
WOFM01000597.1	RepeatMasker	Unknown	730538	730729	877	-	.	ID="RND-6_FAMILY-2831";Tend="1228";Tstart="1036";shortTE="F";uid="ada1b5e0-30f3-43e0-9603-858997b3a09b"
WOFM01000597.1	RepeatMasker	Unknown	99088	99289	1743	-	.	ID="RND-6_FAMILY-644";Tend="530";Tstart="331";shortTE="F";uid="ed677739-bb73-422f-bf04-ee460120dcd1"
WOFM01000597.1	RepeatMasker	Unknown	557315	557750	2882	-	.	ID="RND-5_FAMILY-3473";Tend="1390";Tstart="962";shortTE="F";uid="a4180cdf-621f-4e6d-aea8-41e65311bb9b"
WOFM01000597.1	RepeatMasker	Unknown	307800	308750	5400	-	.	ID="RND-4_FAMILY-2362";Tend="1858";Tstart="862";shortTE="F";uid="3de79d37-32ca-42e0-9ec3-87cc50f13cd3"
WOFM01000597.1	RepeatMasker	DNA/Crypton-I	1014880	1015237	1354	-	.	ID="RND-6_FAMILY-470";Tend="1608";Tstart="1252";shortTE="F";uid="e49f2aba-daa9-438f-b2c2-f3e52eadf681"
WOFM01000597.1	RepeatMasker	Unknown	326152	326789	2653	-	.	ID="RND-1_FAMILY-131";Tend="1635";Tstart="954";shortTE="F";uid="4ca56272-5fb3-49c9-b9fa-9a8647e0ee4d"
WOFM01000597.1	RepeatMasker	Unknown	937665	938326	4352	-	.	ID="RND-1_FAMILY-131";Tend="1632";Tstart="949";shortTE="F";uid="21ee1817-825b-45b3-9460-02483b5b977f"
WOFM01000597.1	RepeatMasker	Unknown	203248	203486	1616	-	.	ID="RND-1_FAMILY-562";Tend="1194";Tstart="903";shortTE="F";uid="651038ee-bfcb-481e-b757-c93d75df102c"
WOFM01000597.1	RepeatMasker	DNA/Kolobok-T2	423545	423991	2637	-	.	ID="RND-1_FAMILY-16";Tend="6999";Tstart="6516";shortTE="F";uid="af81ff67-d358-406a-9b0f-f30855beac04"
WOFM01000597.1	RepeatMasker	DNA/CMC-Chapaev-3	152323	152476	856	-	.	ID="RND-1_FAMILY-472";Tend="1582";Tstart="1432";shortTE="F";uid="f8f0e208-89f3-4027-a924-7772a3337552"
WOFM01000597.1	RepeatMasker	Unknown	1034679	1035367	792	-	.	ID="RND-1_FAMILY-616";TEgroup="ctg_551%7CRND-1_FAMILY-616%7C1";Tend="1525";Tstart="946";shortTE="F";uid="5acd9a48-48a0-4e0b-99d1-2658b97d83d2"
WOFM01000597.1	RepeatMasker	LTR/Gypsy	1097552	1102673	44929	-	.	ID="RND-1_FAMILY-635";Tend="5793";Tstart="689";shortTE="F";uid="3970a15c-f356-42dc-a2ab-ebe90577d40e"
WOFM01000597.1	RepeatMasker	Unknown	740942	741216	1109	-	.	ID="RND-1_FAMILY-34";Tend="1771";Tstart="1492";shortTE="F";uid="de57bffb-ab00-40b2-9f83-7709b875d0b8"
WOFM01000597.1	RepeatMasker	Unknown	213264	213970	3941	-	.	ID="RND-1_FAMILY-738";Tend="1689";Tstart="1001";shortTE="F";uid="8f26c309-abc5-4be0-8551-033d0a90dc60"
WOFM01000597.1	RepeatMasker	Unknown	804341	804552	739	-	.	ID="RND-1_FAMILY-10";Tend="1847";Tstart="1590";shortTE="F";uid="7eab6943-c4df-4429-aaa8-733410ec5a3a"
WOFM01000597.1	RepeatMasker	RC/Helitron	1471296	1471779	2628	-	.	ID="RND-6_FAMILY-1517";Tend="1779";Tstart="1279";shortTE="F";uid="e225ce80-1913-4843-bdfc-62b49cedc783"
WOFM01000597.1	RepeatMasker	RC/Helitron	106100	106313	1120	-	.	ID="RND-6_FAMILY-1361";Tend="1414";Tstart="1200";shortTE="F";uid="946a2e08-f240-486a-88df-a5f143772ec6"
WOFM01000597.1	RepeatMasker	Unknown	145111	145415	2402	-	.	ID="RND-6_FAMILY-1824";Tend="1262";Tstart="958";shortTE="F";uid="de867cfb-f645-4019-8790-2bbe1035923f"
WOFM01000597.1	RepeatMasker	Unknown	1202914	1203021	714	-	.	ID="RND-1_FAMILY-871";Tend="2331";Tstart="2226";shortTE="F";uid="4192b9ea-8cb4-485a-9234-e0b4cdbdb604"
WOFM01000597.1	RepeatMasker	Unknown	1214302	1214581	849	-	.	ID="RND-4_FAMILY-454";Tend="1127";Tstart="852";shortTE="F";uid="1de48fc9-7896-42e1-b712-27b9887d77ec"
WOFM01000597.1	RepeatMasker	DNA/TcMar-Tc1	204684	205212	2160	-	.	ID="RND-6_FAMILY-597";Tend="803";Tstart="277";shortTE="F";uid="fa379217-f81b-40fe-8ff9-efa551a0f931"
WOFM01000597.1	RepeatMasker	RC/Helitron	1420789	1421164	1972	-	.	ID="RND-4_FAMILY-1280";Tend="1982";Tstart="1596";shortTE="F";uid="3c721d14-68e2-4f29-a32a-3dac363ad83b"
WOFM01000597.1	RepeatMasker	Unknown	1377975	1378155	474	-	.	ID="RND-4_FAMILY-1083";Tend="1704";Tstart="1523";shortTE="F";uid="43608196-c665-4747-b0df-43b53c870b8f"
WOFM01000597.1	RepeatMasker	Unknown	1109101	1109291	948	-	.	ID="RND-1_FAMILY-34";Tend="1109";Tstart="928";shortTE="F";uid="cb8c9613-5a85-4f71-bdcb-65ce9ac66deb"
WOFM01000597.1	RepeatMasker	LTR/Gypsy	604342	604507	483	-	.	ID="GYPSY-24_DEL-I";Tend="2766";Tstart="2591";shortTE="F";uid="7eb24ec4-31e5-40f9-b942-dd975a211186"
WOFM01000597.1	RepeatMasker	DNA/Academ-1	863501	865177	12218	-	.	ID="RND-1_FAMILY-73";Tend="2526";Tstart="825";shortTE="F";uid="f31b695d-5d05-4c65-a8b8-32e7dfd169b7"
WOFM01000597.1	RepeatMasker	Unknown	344653	345408	1253	-	.	ID="RND-3_FAMILY-764";TEgroup="ctg_551%7CRND-3_FAMILY-764%7C1";Tend="1813";Tstart="1021";shortTE="F";uid="79289ced-4ff8-44d6-b455-cd9b2a707917"
WOFM01000597.1	RepeatMasker	Unknown	619093	619841	2178	-	.	ID="RND-6_FAMILY-3764";Tend="1362";Tstart="627";shortTE="F";uid="a1d6a60d-25b7-45a7-8eb5-c0d364eb087c"
WOFM01000597.1	RepeatMasker	Unknown	1135203	1135939	4682	-	.	ID="RND-1_FAMILY-8";Tend="1817";Tstart="1072";shortTE="F";uid="fe3c1e43-064d-4aee-9d2c-fa3473297646"
WOFM01000597.1	RepeatMasker	Unknown	126242	126724	2774	-	.	ID="RND-6_FAMILY-3407";Tend="1462";Tstart="980";shortTE="F";uid="4bec561b-2460-4837-b312-2c9195c142d9"
WOFM01000597.1	RepeatMasker	Unknown	1392955	1393216	1224	-	.	ID="RND-6_FAMILY-108";Tend="1489";Tstart="1228";shortTE="F";uid="fd47c217-a6e4-47af-914f-758ae126579f"
WOFM01000597.1	RepeatMasker	Unknown	1396823	1396989	954	-	.	ID="RND-3_FAMILY-391";Tend="1333";Tstart="1170";shortTE="F";uid="0a8ea555-1293-4925-af15-cde10f1ef513"
WOFM01000597.1	RepeatMasker	DNA	1061965	1062080	474	-	.	ID="RND-5_FAMILY-4767";Tend="1047";Tstart="921";shortTE="F";uid="46794d09-3896-4e9b-9938-6e9a227fd9c7"
WOFM01000597.1	RepeatMasker	Unknown	919381	919524	702	-	.	ID="RND-1_FAMILY-126";Tend="1766";Tstart="1602";shortTE="F";uid="da94515e-d150-4517-b13d-38fbf0751ee0"
WOFM01000597.1	RepeatMasker	Unknown	170668	171227	1822	-	.	ID="RND-1_FAMILY-60";Tend="1317";Tstart="803";shortTE="F";uid="80da51e4-ef08-44c6-b1cd-d32bb612c07f"
WOFM01000597.1	RepeatMasker	DNA/CMC-Transib	1426789	1427691	4056	-	.	ID="RND-4_FAMILY-1691";Tend="1605";Tstart="759";shortTE="F";uid="a4687132-58a5-455e-85ba-7c51bf1f8259"
WOFM01000597.1	RepeatMasker	Unknown	204295	204686	575	-	.	ID="RND-6_FAMILY-14429";Tend="1237";Tstart="869";shortTE="F";uid="252daabe-0f6a-4566-9679-1506f1941b50"
WOFM01000597.1	RepeatMasker	Unknown	585213	585386	1379	-	.	ID="RND-1_FAMILY-70";Tend="1168";Tstart="995";shortTE="F";uid="e55364fc-a0cb-42d2-9e68-b76d83721ec2"
WOFM01000597.1	RepeatMasker	RC/Helitron	786841	787311	3113	-	.	ID="RND-1_FAMILY-100";Tend="1326";Tstart="859";shortTE="F";uid="59837c46-9f54-4968-9d67-f28f4ce7e247"
WOFM01000597.1	RepeatMasker	Unknown	886	1043	793	-	.	ID="RND-5_FAMILY-90";Tend="905";Tstart="749";shortTE="F";uid="cf01b573-66fb-4481-bc29-6298d929a77f"
WOFM01000597.1	RepeatMasker	RC/Helitron	225878	226323	2470	-	.	ID="RND-1_FAMILY-232";Tend="1356";Tstart="902";shortTE="F";uid="56d6f7d8-2c2d-453e-baf8-137515a124f3"
WOFM01000597.1	RepeatMasker	Unknown	654859	654986	494	-	.	ID="RND-6_FAMILY-5309";Tend="2347";Tstart="2219";shortTE="F";uid="baafebb5-6f9a-4fa4-ba27-1ca13ddc24f8"
WOFM01000597.1	RepeatMasker	Unknown	332102	332973	5761	-	.	ID="RND-6_FAMILY-270";Tend="1802";Tstart="920";shortTE="F";uid="431d6c8f-de15-4615-a47a-f0b9fe8cd1c2"
WOFM01000597.1	RepeatMasker	DNA/hAT-Pegasus	9421	11091	10758	-	.	ID="RND-1_FAMILY-316";Tend="2513";Tstart="841";shortTE="F";uid="4e25033b-c9da-42d0-b9be-ad41cef9f10b"
WOFM01000597.1	RepeatMasker	Unknown	470579	470933	2213	-	.	ID="RND-5_FAMILY-602";Tend="1253";Tstart="906";shortTE="F";uid="0089c684-c777-4de8-81eb-ea9b5c2276b1"
WOFM01000597.1	RepeatMasker	Unknown	529265	529471	1050	-	.	ID="RND-3_FAMILY-526";Tend="1162";Tstart="953";shortTE="F";uid="7a43e593-6064-4ee1-9d27-2ac5106e4954"
WOFM01000597.1	RepeatMasker	Unknown	358533	358742	1127	-	.	ID="RND-1_FAMILY-435";Tend="1143";Tstart="930";shortTE="F";uid="429244c5-5221-44f8-9aae-02ac59e3082e"
WOFM01000597.1	RepeatMasker	LTR/Gypsy	1361373	1361843	3587	-	.	ID="RND-1_FAMILY-378";Tend="11448";Tstart="10976";shortTE="F";uid="6711e1f3-4345-48cd-a9df-34e9789cafcd"
WOFM01000597.1	RepeatMasker	LTR/Gypsy	101100	101549	2651	-	.	ID="RND-4_FAMILY-559";Tend="1310";Tstart="858";shortTE="F";uid="ba35e5c0-0589-469a-9ddd-79a2650c8814"
WOFM01000597.1	RepeatMasker	Unknown	376119	377234	7223	-	.	ID="RND-5_FAMILY-3774";Tend="1950";Tstart="820";shortTE="F";uid="1566c6d9-2ccb-4d6b-a1fc-7c8df7eb461d"
WOFM01000597.1	RepeatMasker	Unknown	1017469	1017668	999	-	.	ID="RND-6_FAMILY-756";Tend="1059";Tstart="858";shortTE="F";uid="a39f12a9-e9d7-471f-bc95-3f75134d3531"
WOFM01000597.1	RepeatMasker	Unknown	377901	378296	1438	-	.	ID="RND-5_FAMILY-975";Tend="1127";Tstart="735";shortTE="F";uid="8d47ada6-0448-4dc7-bbfb-c3227996812e"
WOFM01000597.1	RepeatMasker	RC/Helitron	403872	404450	3164	-	.	ID="RND-4_FAMILY-590";Tend="1525";Tstart="952";shortTE="F";uid="3b9235f0-364a-46d2-9abc-6ae18bc9d7d9"
WOFM01000597.1	RepeatMasker	LINE/L2	895650	895779	400	-	.	ID="L2-10_HMEL";Tend="2173";Tstart="2045";shortTE="F";uid="4a7fef97-fdaf-4ab6-a691-180596345be5"
WOFM01000597.1	RepeatMasker	DNA/Merlin	1446522	1447521	2217	-	.	ID="RND-4_FAMILY-263";TEgroup="ctg_551%7CRND-4_FAMILY-263%7C1";Tend="1975";Tstart="787";shortTE="F";uid="0139b247-9525-4cda-9071-0cef20963d3c"
WOFM01000597.1	RepeatMasker	Unknown	765962	766259	2053	-	.	ID="RND-1_FAMILY-39";Tend="1299";Tstart="1003";shortTE="F";uid="dfefbf43-57ad-4c13-bafe-7b5f4d51ff04"
WOFM01000597.1	RepeatMasker	Unknown	1158009	1158666	4115	-	.	ID="RND-4_FAMILY-1467";Tend="1263";Tstart="569";shortTE="F";uid="f3cde838-7b58-4abf-9bfa-ec0c5c6cbb8e"
WOFM01000597.1	RepeatMasker	DNA/Kolobok-T2	1115266	1115371	605	-	.	ID="REP-4_PBA";Tend="581";Tstart="478";shortTE="F";uid="ed1f4f40-7b17-49b7-badb-a17106847271"
WOFM01000597.1	RepeatMasker	RC/Helitron	704729	705186	533	-	.	ID="RND-1_FAMILY-636";Tend="1402";Tstart="942";shortTE="F";uid="bc4637bd-5614-4321-93ca-0490747d2150"
WOFM01000597.1	RepeatMasker	Unknown	595986	596497	1173	-	.	ID="RND-5_FAMILY-2456";Tend="1379";Tstart="888";shortTE="F";uid="928ec292-4e9e-43c1-b2d9-24455ec574e2"
WOFM01000597.1	RepeatMasker	Unknown	1007758	1008557	3349	-	.	ID="RND-1_FAMILY-258";Tend="1685";Tstart="917";shortTE="F";uid="eedeed4d-bbdc-4469-bfe4-3050fed7cac1"
WOFM01000597.1	RepeatMasker	Unknown	233790	234011	1220	-	.	ID="RND-4_FAMILY-746";Tend="1307";Tstart="1078";shortTE="F";uid="af8025bc-4aed-4b02-a6c0-671b4fc1ee0a"
WOFM01000597.1	RepeatMasker	RC/Helitron	523542	523858	519	-	.	ID="RND-4_FAMILY-590";Tend="1640";Tstart="1336";shortTE="F";uid="6b488c53-a484-43c8-b60a-5861371d2b64"
WOFM01000597.1	RepeatMasker	LTR/Gypsy	388594	388803	636	-	.	ID="RND-1_FAMILY-184";Tend="2221";Tstart="2019";shortTE="F";uid="8938ab1b-5245-4d6b-aa1d-c1ffea54096d"
WOFM01000597.1	RepeatMasker	LTR/Gypsy	973006	973387	2069	-	.	ID="RND-6_FAMILY-1390";Tend="9146";Tstart="8764";shortTE="F";uid="5f1c37ad-2d19-44d5-b405-c129dd149235"
WOFM01000597.1	RepeatMasker	RC/Helitron	1467084	1467340	1224	-	.	ID="RND-1_FAMILY-466";Tend="1566";Tstart="1307";shortTE="F";uid="f80348c2-a3e2-4cce-a9b1-91672648bec2"
WOFM01000597.1	RepeatMasker	Unknown	519397	519637	639	-	.	ID="RND-5_FAMILY-4056";TEgroup="ctg_551%7CRND-5_FAMILY-4056%7C1";Tend="1428";Tstart="970";shortTE="F";uid="5aa43e21-761a-43bf-a006-58611e923f4b"
WOFM01000597.1	RepeatMasker	Unknown	53548	53959	2262	-	.	ID="RND-1_FAMILY-131";Tend="1633";Tstart="1183";shortTE="F";uid="59ed5911-5d29-492b-9c85-0a14832584e7"
WOFM01000597.1	RepeatMasker	DNA/MULE-MuDR?	48600	48741	489	-	.	ID="RND-5_FAMILY-901";Tend="1451";Tstart="1313";shortTE="F";uid="6bdda6b5-0f8b-4b2b-994d-46c06e819e48"
WOFM01000597.1	RepeatMasker	Unknown	1430424	1431038	3364	-	.	ID="RND-5_FAMILY-2775";Tend="1489";Tstart="895";shortTE="F";uid="be407d1b-7fe8-4b28-ac7c-db8f188b51b7"
WOFM01000597.1	RepeatMasker	Unknown	238300	239182	3700	-	.	ID="RND-6_FAMILY-768";Tend="1767";Tstart="972";shortTE="F";uid="340c8bbb-24e3-43ab-9d6a-e4260c0d83e9"
WOFM01000597.1	RepeatMasker	Unknown	154930	155520	1020	-	.	ID="RND-1_FAMILY-495";Tend="1582";Tstart="933";shortTE="F";uid="b2f133d6-b260-499b-95b9-615dc9e364cb"
WOFM01000597.1	RepeatMasker	DNA/TcMar-Fot1	294193	295170	7179	-	.	ID="RND-5_FAMILY-1163";Tend="1889";Tstart="939";shortTE="F";uid="13b239ff-7a7d-4143-b214-181aae1ffacb"
WOFM01000597.1	RepeatMasker	Unknown	248556	248753	1361	-	.	ID="RND-1_FAMILY-251";Tend="1229";Tstart="1033";shortTE="F";uid="da7db7e0-725c-4da6-93aa-b2110a786ef7"
WOFM01000597.1	RepeatMasker	Unknown	171574	171724	682	-	.	ID="RND-4_FAMILY-900";Tend="1648";Tstart="1498";shortTE="F";uid="8871c58c-e66c-420d-9883-f4ed67a38d61"
WOFM01000597.1	RepeatMasker	Unknown	867763	868501	2434	-	.	ID="RND-1_FAMILY-430";Tend="1703";Tstart="965";shortTE="F";uid="379afc64-cc56-46e5-b1ed-6b8fe7a43d95"
WOFM01000597.1	RepeatMasker	Unknown	206701	206831	410	-	.	ID="RND-1_FAMILY-306";Tend="1133";Tstart="1002";shortTE="F";uid="d049ba96-544d-4761-a07f-d9457078ba8c"
WOFM01000597.1	RepeatMasker	LTR/ERV1	221114	222680	5263	-	.	ID="RND-5_FAMILY-289";Tend="1683";Tstart="76";shortTE="F";uid="83ef98af-77cd-48d2-bfd0-cc3110f88f01"
WOFM01000597.1	RepeatMasker	Unknown	1305978	1306242	1194	-	.	ID="RND-4_FAMILY-1923";Tend="1276";Tstart="1011";shortTE="F";uid="5542fccf-683a-4445-ac95-3217fafdb6eb"
WOFM01000597.1	RepeatMasker	Unknown	1422328	1423214	5624	-	.	ID="RND-1_FAMILY-523";Tend="1835";Tstart="955";shortTE="F";uid="8fe5a6e7-7593-4a45-b439-9fe1a7cc299d"
WOFM01000597.1	RepeatMasker	Unknown	1475604	1475781	911	-	.	ID="RND-5_FAMILY-793";Tend="1230";Tstart="1030";shortTE="F";uid="0860b490-90a7-47c1-9caa-50e5ef0ed776"
WOFM01000597.1	RepeatMasker	Unknown	572361	573016	836	-	.	ID="RND-6_FAMILY-1731";Tend="1889";Tstart="1025";shortTE="F";uid="99bf0a4b-4b35-485d-9fb6-4eb9e5e1808b"
WOFM01000597.1	RepeatMasker	Unknown	56394	56650	932	-	.	ID="RND-5_FAMILY-129";Tend="1325";Tstart="1090";shortTE="F";uid="be404f88-1419-4e88-b084-ebe38cac983d"
WOFM01000597.1	RepeatMasker	Unknown	1281692	1281947	2054	-	.	ID="RND-5_FAMILY-3740";Tend="1205";Tstart="950";shortTE="F";uid="2f038b67-1a15-461a-b5d4-8c74d6ace6e5"
WOFM01000597.1	RepeatMasker	Unknown	142665	143160	3079	-	.	ID="RND-6_FAMILY-1309";Tend="1575";Tstart="1081";shortTE="F";uid="8311651d-8d78-4e25-886b-f33547d284dc"
WOFM01000597.1	RepeatMasker	Unknown	22351	23062	813	-	.	ID="RND-6_FAMILY-1657";TEgroup="ctg_551%7CRND-6_FAMILY-1657%7C1";Tend="1837";Tstart="880";shortTE="F";uid="dca440b4-615d-4f07-911c-8b46652e1ad1"
WOFM01000597.1	RepeatMasker	DNA/Kolobok-T2	778358	778923	2068	-	.	ID="RND-1_FAMILY-269";Tend="7191";Tstart="6641";shortTE="F";uid="81c0f980-634e-4f53-ad12-366fff224a4f"
WOFM01000597.1	RepeatMasker	Unknown	38235	38831	3345	-	.	ID="RND-1_FAMILY-495";Tend="1585";Tstart="945";shortTE="F";uid="82202add-fe10-4f78-834b-704ba77e8e25"
WOFM01000597.1	RepeatMasker	Unknown	1390725	1390942	1111	-	.	ID="RND-4_FAMILY-703";Tend="1550";Tstart="1330";shortTE="F";uid="ebf661f3-5ff5-470d-a013-095fdb56476c"
WOFM01000597.1	RepeatMasker	Unknown	150662	150874	1258	-	.	ID="RND-1_FAMILY-251";Tend="1109";Tstart="893";shortTE="F";uid="b0d599c9-147d-4e2e-ba46-fe5dd8923746"
WOFM01000597.1	RepeatMasker	Unknown	764095	764839	3364	-	.	ID="RND-5_FAMILY-1447";Tend="1679";Tstart="924";shortTE="F";uid="7196b75e-c86a-49f2-af9d-35a8c1d4f010"
WOFM01000597.1	RepeatMasker	LTR/Gypsy	960560	961226	5363	-	.	ID="RND-6_FAMILY-42";Tend="8906";Tstart="8241";shortTE="F";uid="a790300c-da41-4fc3-aaaa-ecccaecfc9c8"
WOFM01000597.1	RepeatMasker	Unknown	1108361	1108850	1835	-	.	ID="RND-1_FAMILY-34";Tend="1754";Tstart="1105";shortTE="F";uid="7f992a92-988e-4c79-8745-81db8d783d89"
WOFM01000597.1	RepeatMasker	Unknown	1311971	1312349	2467	-	.	ID="RND-1_FAMILY-207";Tend="1328";Tstart="950";shortTE="F";uid="bbceae71-2b87-4f68-b98e-cf8e14445d40"
WOFM01000597.1	RepeatMasker	Unknown	503522	503628	500	-	.	ID="RND-6_FAMILY-6648";Tend="1140";Tstart="1031";shortTE="F";uid="5043be47-0792-47cb-8eaa-2dd0f22fd5e4"
WOFM01000597.1	RepeatMasker	DNA/Merlin	459607	459919	1797	-	.	ID="RND-4_FAMILY-263";Tend="1975";Tstart="1652";shortTE="F";uid="29117af5-3bb6-4ccc-a4d4-35b43f3946ee"
WOFM01000597.1	RepeatMasker	RC/Helitron	740517	740707	661	-	.	ID="RND-6_FAMILY-1030";Tend="1663";Tstart="1485";shortTE="F";uid="8a6ea396-9f6b-42cb-99b9-d363d0c07092"
WOFM01000597.1	RepeatMasker	Unknown	1370545	1370829	1827	-	.	ID="RND-1_FAMILY-128";Tend="1262";Tstart="976";shortTE="F";uid="1df87c9a-8926-433f-860b-94fc6a2cc153"
WOFM01000597.1	RepeatMasker	RC/Helitron	1341291	1341606	679	-	.	ID="RND-5_FAMILY-2192";Tend="983";Tstart="688";shortTE="F";uid="5949b982-0e44-4726-9bfd-fa81b35ce8e2"
WOFM01000597.1	RepeatMasker	Unknown	1167768	1167919	627	-	.	ID="RND-4_FAMILY-2362";Tend="991";Tstart="861";shortTE="F";uid="171e9546-c5b7-414a-8286-0b19514d1183"
WOFM01000597.1	RepeatMasker	Unknown	1468622	1468863	1495	-	.	ID="RND-4_FAMILY-2443";Tend="1196";Tstart="951";shortTE="F";uid="296f317d-fe4e-416f-832b-d5bcb7da57a0"
WOFM01000597.1	RepeatMasker	Unknown	1093555	1093685	750	-	.	ID="RND-1_FAMILY-197";Tend="1143";Tstart="987";shortTE="F";uid="ac6e852f-38c9-4286-9e47-6bd35b3d6a0e"
WOFM01000597.1	RepeatMasker	Unknown	949936	950302	1608	-	.	ID="RND-1_FAMILY-27";Tend="1357";Tstart="891";shortTE="F";uid="a6aab1bb-5744-414e-93cf-ca563933c890"
WOFM01000597.1	RepeatMasker	DNA/Crypton-I	309538	310209	2127	-	.	ID="RND-4_FAMILY-334";Tend="1592";Tstart="886";shortTE="F";uid="5a384dd7-2fe0-415b-ac0e-e98c377a2ea6"
WOFM01000597.1	RepeatMasker	RC/Helitron	859305	859501	779	-	.	ID="RND-4_FAMILY-590";Tend="1220";Tstart="1028";shortTE="F";uid="49b397b9-8fe3-45a2-8e1e-8f5d03b21b76"
WOFM01000597.1	RepeatMasker	Unknown	17611	18017	2045	-	.	ID="RND-5_FAMILY-784";Tend="1513";Tstart="1096";shortTE="F";uid="17230e78-38af-4777-b2e1-30c8388c6cfa"
WOFM01000597.1	RepeatMasker	LTR/Gypsy	69684	70103	3445	-	.	ID="RND-1_FAMILY-74";Tend="1180";Tstart="761";shortTE="F";uid="7fba2456-91bf-43c0-a3ed-16972bbdec91"
WOFM01000597.1	RepeatMasker	Unknown	885358	885821	3032	-	.	ID="RND-1_FAMILY-933";Tend="1480";Tstart="998";shortTE="F";uid="d2b3a217-f5b4-4795-b5ef-fad294ba4c3d"
WOFM01000597.1	RepeatMasker	Unknown	159613	160027	1035	-	.	ID="RND-1_FAMILY-1120";TEgroup="ctg_551%7CRND-1_FAMILY-1120%7C1";Tend="1280";Tstart="989";shortTE="F";uid="915a2921-ae4e-4348-8a1c-4a302b9b3db8"
WOFM01000597.1	RepeatMasker	Unknown	584824	585220	2574	-	.	ID="RND-3_FAMILY-391";Tend="1351";Tstart="965";shortTE="F";uid="7b3fc73c-e557-497b-9100-19e9c7125f11"
WOFM01000597.1	RepeatMasker	Unknown	698492	699033	3607	-	.	ID="RND-6_FAMILY-9161";Tend="1335";Tstart="791";shortTE="F";uid="a2316567-5ac3-4eb7-bdec-3028f98e681b"
WOFM01000597.1	RepeatMasker	DNA/TcMar-Tc4	456189	456462	704	-	.	ID="RND-1_FAMILY-77";Tend="1616";Tstart="1341";shortTE="F";uid="9bd74f63-686d-4493-a11a-97899bfeb405"
WOFM01000597.1	RepeatMasker	DNA/hAT-Tip100	370252	370693	3434	-	.	ID="RND-5_FAMILY-679";Tend="1461";Tstart="974";shortTE="F";uid="534dbf74-1129-4d62-98e2-0c8558e06d4b"
WOFM01000597.1	RepeatMasker	Unknown	282521	282667	707	-	.	ID="RND-5_FAMILY-4056";Tend="1563";Tstart="1410";shortTE="F";uid="16ec3c9e-4f2f-45e5-b665-54f0ad1cfb97"
WOFM01000597.1	RepeatMasker	Unknown	854467	854763	1198	-	.	ID="RND-4_FAMILY-1521";Tend="1278";Tstart="983";shortTE="F";uid="107f8a3e-6bd4-4aed-9543-eec870423640"
WOFM01000597.1	RepeatMasker	Unknown	553252	553687	2633	-	.	ID="RND-6_FAMILY-9161";Tend="1249";Tstart="791";shortTE="F";uid="615656bf-9b54-4b6b-978f-6f44c46785ea"
WOFM01000597.1	RepeatMasker	Unknown	117828	117992	1020	-	.	ID="RND-1_FAMILY-523";Tend="1833";Tstart="1674";shortTE="F";uid="3a273d9f-dc53-426c-945e-21747bf87285"
WOFM01000597.1	RepeatMasker	Unknown	1274155	1274763	3540	-	.	ID="RND-6_FAMILY-5096";Tend="1767";Tstart="1073";shortTE="F";uid="7fdb8745-d582-4e7a-b45b-f68adc8addab"
WOFM01000597.1	RepeatMasker	Unknown	234695	234795	453	-	.	ID="RND-4_FAMILY-746";Tend="1076";Tstart="976";shortTE="F";uid="c9992186-b1d9-4f72-8c7f-3750fd424812"
WOFM01000597.1	RepeatMasker	DNA/Crypton-I	1235661	1236164	1438	-	.	ID="RND-4_FAMILY-334";Tend="1680";Tstart="1059";shortTE="F";uid="d038114a-6fc1-4446-b418-6b7adeb3e382"
WOFM01000597.1	RepeatMasker	Unknown	407190	407880	1940	-	.	ID="RND-1_FAMILY-126";Tend="1458";Tstart="717";shortTE="F";uid="cf622ea1-79d8-47d6-8e18-971006660aef"
WOFM01000597.1	RepeatMasker	Unknown	840298	840688	594	-	.	ID="RND-5_FAMILY-4056";Tend="1546";Tstart="985";shortTE="F";uid="cfcfcdf8-dcb6-4f5f-a19d-7ffdc40ef3ee"
WOFM01000597.1	RepeatMasker	Unknown	605261	605602	2276	-	.	ID="RND-6_FAMILY-357";Tend="1927";Tstart="1580";shortTE="F";uid="fe157c2f-df3e-4e4a-80b1-9e705ae89409"
WOFM01000597.1	RepeatMasker	LTR/Gypsy	595358	595817	3935	-	.	ID="RND-1_FAMILY-226";Tend="7709";Tstart="7250";shortTE="F";uid="583b6473-2c36-4c78-b1a3-d8e3f230be1b"
WOFM01000597.1	RepeatMasker	Unknown	76206	76713	3441	-	.	ID="RND-1_FAMILY-39";Tend="1554";Tstart="992";shortTE="F";uid="04faf139-0630-4349-afd1-1bd508d31b40"
WOFM01000597.1	RepeatMasker	Unknown	996057	997022	2047	-	.	ID="RND-5_FAMILY-241";TEgroup="ctg_551%7CRND-5_FAMILY-241%7C1";Tend="1747";Tstart="897";shortTE="F";uid="a380a7cf-4095-4516-8335-712f10cc1275"
WOFM01000597.1	RepeatMasker	DNA/TcMar-Tc1	1122192	1122998	6277	-	.	ID="RND-5_FAMILY-682";Tend="1889";Tstart="1084";shortTE="F";uid="416735b7-f615-4dd7-8435-0f86afc55e45"
WOFM01000597.1	RepeatMasker	Unknown	1275482	1275944	2815	-	.	ID="RND-1_FAMILY-525";Tend="1427";Tstart="944";shortTE="F";uid="6fc3c11b-754b-4a6d-bc65-fb8342e591ca"
WOFM01000597.1	RepeatMasker	LTR/Gypsy	834821	835298	4205	-	.	ID="RND-1_FAMILY-25";Tend="1496";Tstart="1019";shortTE="F";uid="e4daa4b0-6287-411d-ad42-f134e2ddb512"
WOFM01000597.1	RepeatMasker	Unknown	545642	545942	2089	-	.	ID="RND-1_FAMILY-251";Tend="1230";Tstart="922";shortTE="F";uid="dfda8d51-6657-4c26-8f16-b2c7060764bb"
WOFM01000597.1	RepeatMasker	Unknown	256309	256437	557	-	.	ID="RND-6_FAMILY-1899";Tend="6510";Tstart="6382";shortTE="F";uid="89ed0dd3-9137-4728-aafe-f3de62791ab5"
WOFM01000597.1	RepeatMasker	Unknown	1266731	1267008	1944	-	.	ID="RND-4_FAMILY-449";Tend="1225";Tstart="947";shortTE="F";uid="0f0c631c-a645-459f-964d-6c92069f0286"
WOFM01000597.1	RepeatMasker	Unknown	984644	985711	6181	-	.	ID="RND-5_FAMILY-1688";Tend="1888";Tstart="780";shortTE="F";uid="09ef03ca-4557-489a-a4da-98f560b6b4fc"
WOFM01000597.1	RepeatMasker	Unknown	730756	731222	3054	-	.	ID="RND-1_FAMILY-26";Tend="1394";Tstart="918";shortTE="F";uid="51b43370-63eb-4724-a544-7672f533197a"
WOFM01000597.1	RepeatMasker	LINE/R2-NeSL	705174	705547	2571	-	.	ID="RND-3_FAMILY-38";Tend="1331";Tstart="939";shortTE="F";uid="8ba5c66d-2bc3-460d-a24e-e63cf08d498a"
WOFM01000597.1	RepeatMasker	Unknown	74624	75233	3596	-	.	ID="RND-1_FAMILY-139";Tend="1770";Tstart="891";shortTE="F";uid="a0a2b3cd-7bff-4e41-9110-975366ad3669"
WOFM01000597.1	RepeatMasker	LTR/Pao	256440	257385	5649	-	.	ID="RND-1_FAMILY-116";Tend="5401";Tstart="4458";shortTE="F";uid="b146d5b4-1c5c-45b1-8287-84f28f2b3f9f"
WOFM01000597.1	RepeatMasker	Unknown	637479	637674	1709	-	.	ID="RND-1_FAMILY-500";Tend="1359";Tstart="1164";shortTE="F";uid="8c987a91-d55d-4045-b9d9-31362ea77bae"
WOFM01000597.1	RepeatMasker	DNA/TcMar-Fot1	366297	367597	10584	-	.	ID="RND-6_FAMILY-16159";Tend="2149";Tstart="854";shortTE="F";uid="099ab103-5569-4f4a-86ca-be75daa634f6"
WOFM01000597.1	RepeatMasker	Unknown	1391569	1391965	2342	-	.	ID="RND-1_FAMILY-456";Tend="1361";Tstart="967";shortTE="F";uid="055cc6c9-ede1-4345-ad91-1b76be409405"
WOFM01000597.1	RepeatMasker	Unknown	693100	693376	1889	-	.	ID="RND-1_FAMILY-128";Tend="1257";Tstart="980";shortTE="F";uid="09407765-8df3-4f0b-a7ab-fd81c0e7c54c"
WOFM01000597.1	RepeatMasker	Unknown	400707	401655	5686	-	.	ID="RND-4_FAMILY-84";Tend="1873";Tstart="917";shortTE="F";uid="a1f5f171-3e26-418b-934f-8317eda3b465"
WOFM01000597.1	RepeatMasker	Unknown	406563	406739	1196	-	.	ID="RND-1_FAMILY-8";Tend="1669";Tstart="1493";shortTE="F";uid="4ba05e13-f4c8-45b3-a172-ef19403d433e"
WOFM01000597.1	RepeatMasker	Unknown	499577	500137	3441	-	.	ID="RND-1_FAMILY-570";Tend="2027";Tstart="1453";shortTE="F";uid="3fc32539-b21d-454a-a20b-b828f7c7471b"
WOFM01000597.1	RepeatMasker	LTR/Gypsy	291382	292026	2194	-	.	ID="RND-6_FAMILY-2735";Tend="8010";Tstart="7332";shortTE="F";uid="e17dc0e2-5b66-44f0-a581-f11c1781e860"
WOFM01000597.1	RepeatMasker	DNA/hAT-Tip100	485950	486416	3567	-	.	ID="RND-5_FAMILY-679";Tend="1459";Tstart="973";shortTE="F";uid="a6d10ff8-5fba-4096-a41d-e745657e56b3"
WOFM01000597.1	RepeatMasker	Unknown	1466873	1467038	870	-	.	ID="RND-5_FAMILY-4056";Tend="1554";Tstart="1393";shortTE="F";uid="951ee478-5410-4277-9731-9d2a8028f68d"
WOFM01000597.1	RepeatMasker	Unknown	244666	244839	888	-	.	ID="RND-1_FAMILY-247";Tend="1365";Tstart="1194";shortTE="F";uid="26406892-2384-413c-99e6-4b1a92b790ab"
WOFM01000597.1	RepeatMasker	Unknown	1259763	1260239	3828	-	.	ID="RND-6_FAMILY-3407";Tend="1450";Tstart="979";shortTE="F";uid="b1a9cd99-4c01-4675-9c4b-fb83f6f87786"
WOFM01000597.1	RepeatMasker	Unknown	186691	186873	563	-	.	ID="RND-5_FAMILY-1296";Tend="1043";Tstart="839";shortTE="F";uid="48578783-743a-49e5-b094-24ec707b6a55"
WOFM01000597.1	RepeatMasker	Unknown	1166804	1167630	2346	-	.	ID="RND-1_FAMILY-930";Tend="1663";Tstart="968";shortTE="F";uid="21f858ad-ff1b-4435-8eb5-7699d8f2d90a"
WOFM01000597.1	RepeatMasker	LTR/Gypsy	1313177	1313363	3387	-	.	ID="RND-1_FAMILY-156";Tend="683";Tstart="255";shortTE="F";uid="fb4eaccf-4d28-4888-8a8f-b3d50b3388e8"
WOFM01000597.1	RepeatMasker	Unknown	165907	166241	2466	-	.	ID="RND-1_FAMILY-681";Tend="1313";Tstart="977";shortTE="F";uid="bf4a3247-3f81-4581-8587-39361f54944b"
WOFM01000597.1	RepeatMasker	Unknown	749310	749602	1292	-	.	ID="RND-1_FAMILY-117";Tend="1245";Tstart="945";shortTE="F";uid="ade831b8-7159-4528-89f8-fae633e4f792"
WOFM01000597.1	RepeatMasker	DNA	559360	559556	1226	-	.	ID="RND-1_FAMILY-134";Tend="1141";Tstart="928";shortTE="F";uid="049f6587-37c9-4bbb-a76a-0675259384d1"
WOFM01000597.1	RepeatMasker	DNA/Academ-1	18248	18487	559	-	.	ID="RND-1_FAMILY-579";Tend="1802";Tstart="1558";shortTE="F";uid="5d472899-4f22-4f9c-bcb2-cb3942c7344a"
WOFM01000597.1	RepeatMasker	DNA/Academ-1	497869	498371	2151	-	.	ID="RND-5_FAMILY-478";TEgroup="ctg_551%7CRND-5_FAMILY-478%7C1";Tend="1190";Tstart="853";shortTE="F";uid="e41988ca-e56e-46df-ac38-3eebcc723808"
WOFM01000597.1	RepeatMasker	LINE/R2-NeSL	437857	438252	3036	-	.	ID="RND-3_FAMILY-38";Tend="1332";Tstart="938";shortTE="F";uid="b985a130-6673-4dbb-957d-da714f8c3a6d"
WOFM01000597.1	RepeatMasker	DNA	654977	655333	1397	-	.	ID="RND-5_FAMILY-3205";Tend="1239";Tstart="916";shortTE="F";uid="a710f46f-7895-41ff-a9fe-66e716eb53db"
WOFM01000597.1	RepeatMasker	RC/Helitron	485500	485765	1471	-	.	ID="RND-1_FAMILY-466";Tend="1165";Tstart="903";shortTE="F";uid="de52c925-6953-4de2-a125-331c3a22b6b3"
WOFM01000597.1	RepeatMasker	Unknown	1191849	1192426	1634	-	.	ID="RND-6_FAMILY-14429";Tend="1241";Tstart="694";shortTE="F";uid="6418f174-fe79-4a53-a0cf-89a5f690bc69"
WOFM01000597.1	RepeatMasker	LTR/Copia	750978	751470	830	-	.	ID="RND-1_FAMILY-1131";Tend="1470";Tstart="947";shortTE="F";uid="ae10f9fb-d514-4193-8bf6-28adb1e1966d"
WOFM01000597.1	RepeatMasker	Unknown	443036	443341	1554	-	.	ID="RND-1_FAMILY-126";Tend="1035";Tstart="737";shortTE="F";uid="35e797db-c094-4a40-b017-60f84bf86041"
WOFM01000597.1	RepeatMasker	RC/Helitron	214831	215128	1247	-	.	ID="RND-6_FAMILY-4557";Tend="915";Tstart="614";shortTE="F";uid="a84fead2-a097-4330-98e3-e564191c803a"
WOFM01000597.1	RepeatMasker	DNA/Merlin	53067	53549	2681	-	.	ID="RND-4_FAMILY-263";Tend="1748";Tstart="1282";shortTE="F";uid="145aec90-26c7-43c2-b651-fbf477c57360"
WOFM01000597.1	RepeatMasker	Unknown	1013968	1014123	723	-	.	ID="RND-3_FAMILY-526";Tend="1179";Tstart="1024";shortTE="F";uid="cba83a2a-b01e-489d-88c1-33e6dfc1ec3d"
WOFM01000597.1	RepeatMasker	LINE/R2-NeSL	490213	490567	1662	-	.	ID="RND-3_FAMILY-38";Tend="1323";Tstart="973";shortTE="F";uid="e6ad9559-8754-46c7-8185-a0f048a856c1"
WOFM01000597.1	RepeatMasker	Unknown	585386	585887	2876	-	.	ID="RND-3_FAMILY-391";Tend="1408";Tstart="889";shortTE="F";uid="2f4bc865-7a77-4db5-b371-da30b9fbb69a"
WOFM01000597.1	RepeatMasker	Unknown	589953	590173	1298	-	.	ID="RND-4_FAMILY-305";Tend="1146";Tstart="910";shortTE="F";uid="f8770297-7e06-48b3-afff-b1ad042deba3"
WOFM01000597.1	RepeatMasker	Unknown	447157	447354	886	-	.	ID="RND-3_FAMILY-526";Tend="1181";Tstart="981";shortTE="F";uid="67546fd5-841a-4962-9fee-63ac3af74e16"
WOFM01000597.1	RepeatMasker	Unknown	1358065	1358279	780	-	.	ID="RND-4_FAMILY-3345";Tend="1484";Tstart="1284";shortTE="F";uid="f07a731b-4550-4d95-a1b7-0d29e149f049"
WOFM01000597.1	RepeatMasker	Unknown	167907	168195	1764	-	.	ID="RND-1_FAMILY-328";Tend="1284";Tstart="996";shortTE="F";uid="9e77a85d-aa7d-4304-a6b0-0f8d4521923f"
WOFM01000597.1	RepeatMasker	DNA	981462	981615	983	-	.	ID="RND-1_FAMILY-134";Tend="1569";Tstart="1418";shortTE="F";uid="7837b444-c2a4-4db8-bb51-d7e69d0688e6"
WOFM01000597.1	RepeatMasker	Unknown	538184	538621	1634	-	.	ID="RND-5_FAMILY-7107";TEgroup="ctg_551%7CRND-5_FAMILY-7107%7C1";Tend="1237";Tstart="610";shortTE="F";uid="a242618f-adbb-42af-8ffb-164ca2e53729"
WOFM01000597.1	RepeatMasker	Unknown	776203	776740	3222	-	.	ID="RND-4_FAMILY-715";Tend="1564";Tstart="996";shortTE="F";uid="59d0688b-ddb0-4f22-9d4f-477af95f8e16"
WOFM01000597.1	RepeatMasker	Unknown	1003708	1004077	2523	-	.	ID="RND-1_FAMILY-525";Tend="1326";Tstart="960";shortTE="F";uid="1b629327-ce3f-4b56-bd9e-7e7b121da5dd"
WOFM01000597.1	RepeatMasker	Unknown	1015236	1017080	14272	-	.	ID="RND-1_FAMILY-313";Tend="2681";Tstart="837";shortTE="F";uid="f47cb8ac-0190-4b01-b2f0-255af604aeb8"
WOFM01000597.1	RepeatMasker	Unknown	542777	543037	1335	-	.	ID="RND-1_FAMILY-128";Tend="1245";Tstart="988";shortTE="F";uid="437eeff7-981c-4be2-ae8a-231aba638574"
WOFM01000597.1	RepeatMasker	Unknown	950569	950737	1033	-	.	ID="RND-1_FAMILY-2";Tend="912";Tstart="745";shortTE="F";uid="8485982a-37d2-4045-8b85-06c92f67c77c"
WOFM01000597.1	RepeatMasker	DNA/hAT-hAT19	897934	898086	550	-	.	ID="RND-6_FAMILY-4704";Tend="1561";Tstart="1412";shortTE="F";uid="5e77c5e7-2dc9-48ff-aac6-1cb49fe293b9"
WOFM01000597.1	RepeatMasker	DNA/Merlin	54139	54600	2376	-	.	ID="RND-4_FAMILY-263";Tend="1273";Tstart="817";shortTE="F";uid="efb3eaea-a07b-4c05-b944-ceecb7534ee3"
WOFM01000597.1	RepeatMasker	Unknown	1175094	1175932	2337	-	.	ID="RND-1_FAMILY-380";Tend="1775";Tstart="946";shortTE="F";uid="a65c4d42-e4e9-4b51-8700-c46b59b9a64d"
WOFM01000597.1	RepeatMasker	Unknown	1301911	1302130	684	-	.	ID="RND-6_FAMILY-734";Tend="1156";Tstart="930";shortTE="F";uid="6a4bb022-b5b8-4ab3-b81c-d1d8d420013c"
WOFM01000597.1	RepeatMasker	DNA/Crypton-I	310443	310683	1610	-	.	ID="RND-6_FAMILY-4026";Tend="1166";Tstart="924";shortTE="F";uid="dbcdfd18-a05d-49c4-95c8-adf3c9543dad"
WOFM01000597.1	RepeatMasker	Unknown	152682	153008	1600	-	.	ID="RND-3_FAMILY-391";Tend="1342";Tstart="1006";shortTE="F";uid="887ab132-5a1a-41c2-8933-b9cc028d2e21"
WOFM01000597.1	RepeatMasker	Unknown	1365320	1365742	2220	-	.	ID="RND-3_FAMILY-526";Tend="1433";Tstart="981";shortTE="F";uid="b8f877d4-6ff2-4b8b-a76d-74bd49f0dc41"
WOFM01000597.1	RepeatMasker	Unknown	1080739	1081323	4162	-	.	ID="RND-1_FAMILY-528";Tend="1550";Tstart="959";shortTE="F";uid="e04ca3ba-4458-4d9a-86e8-509f50805250"
WOFM01000597.1	RepeatMasker	Unknown	997014	997287	969	-	.	ID="RND-1_FAMILY-10";Tend="1193";Tstart="962";shortTE="F";uid="62c4c155-6c5f-4de0-ae00-7e73ce4772ef"
WOFM01000597.1	RepeatMasker	Unknown	375448	375551	653	-	.	ID="RND-5_FAMILY-3774";Tend="2040";Tstart="1939";shortTE="F";uid="44a8864e-140b-43cd-ac22-1952b54aecff"
WOFM01000597.1	RepeatMasker	Unknown	609395	609616	983	-	.	ID="RND-6_FAMILY-8802";Tend="1252";Tstart="1020";shortTE="F";uid="ff7033a2-bb0f-42d6-8513-17c6df986b71"
WOFM01000597.1	RepeatMasker	Unknown	1462594	1463035	2475	-	.	ID="RND-4_FAMILY-958";Tend="1340";Tstart="904";shortTE="F";uid="a2c8bc48-8bc9-41b1-84cf-a4a16f28354b"
WOFM01000597.1	RepeatMasker	Unknown	1462066	1462368	1693	-	.	ID="RND-5_FAMILY-1933";Tend="1283";Tstart="978";shortTE="F";uid="18c70028-8d8b-4f23-8f02-337b1ff6b44d"
WOFM01000597.1	RepeatMasker	Unknown	199084	199346	660	-	.	ID="RND-1_FAMILY-328";Tend="1127";Tstart="1023";shortTE="F";uid="9235fa7a-5d74-4ec0-aff4-7d55acbb3a26"
WOFM01000597.1	RepeatMasker	Unknown	471600	471981	2104	-	.	ID="RND-5_FAMILY-954";Tend="1321";Tstart="963";shortTE="F";uid="e2f62dd6-5349-4b98-b99f-f6a76bd60cf8"
WOFM01000597.1	RepeatMasker	Unknown	450829	451260	2513	-	.	ID="RND-4_FAMILY-128";Tend="1376";Tstart="932";shortTE="F";uid="83af5f2a-332b-429d-96ce-45394c36a043"
WOFM01000597.1	RepeatMasker	Unknown	1272753	1273451	2956	-	.	ID="RND-1_FAMILY-529";Tend="1611";Tstart="841";shortTE="F";uid="86899748-9910-4b72-b9b6-60997f0c00e7"
WOFM01000597.1	RepeatMasker	DNA/TcMar-Tc4	1469211	1469595	746	-	.	ID="RND-5_FAMILY-3844";Tend="1395";Tstart="1005";shortTE="F";uid="910a7b9f-120a-4829-ad83-54793fc73ec9"
WOFM01000597.1	RepeatMasker	Unknown	1248767	1249224	1846	-	.	ID="RND-1_FAMILY-34";Tend="1801";Tstart="1350";shortTE="F";uid="20773ee0-4c6b-4a83-a7ec-f4bca21c320b"
WOFM01000597.1	RepeatMasker	Unknown	1390499	1390731	1231	-	.	ID="RND-5_FAMILY-954";Tend="1223";Tstart="960";shortTE="F";uid="67b47bb1-66d1-4718-bbde-4efae50a991e"
WOFM01000597.1	RepeatMasker	DNA/Merlin	460166	461028	4182	-	.	ID="RND-4_FAMILY-263";Tend="1653";Tstart="787";shortTE="F";uid="b435a6f3-740b-4e55-a8b8-2e5150eceba8"
WOFM01000597.1	RepeatMasker	Unknown	545115	545647	3326	-	.	ID="RND-6_FAMILY-1708";Tend="1454";Tstart="912";shortTE="F";uid="8c1b37d1-48a4-4e78-8d99-03120b05ceb2"
WOFM01000597.1	RepeatMasker	Unknown	61414	61861	2675	-	.	ID="RND-1_FAMILY-416";Tend="1418";Tstart="976";shortTE="F";uid="d0cec6c7-e16d-4bd9-9e52-c3acbab4b970"
WOFM01000597.1	RepeatMasker	DNA/PiggyBac	128523	129849	3792	-	.	ID="RND-6_FAMILY-5128";Tend="2954";Tstart="1570";shortTE="F";uid="fe737460-209f-41ed-b3f8-d64462a76dad"
WOFM01000597.1	RepeatMasker	Unknown	1358515	1358805	1330	-	.	ID="RND-4_FAMILY-3345";Tend="1206";Tstart="907";shortTE="F";uid="8ab6a506-34ce-4b43-9034-0d5dcac2618f"
WOFM01000597.1	RepeatMasker	Unknown	455524	456221	4770	-	.	ID="RND-1_FAMILY-131";Tend="1632";Tstart="925";shortTE="F";uid="1bca3950-ffed-48c0-88e6-7fdf15e0f362"
WOFM01000597.1	RepeatMasker	DNA	1375516	1375632	759	-	.	ID="RND-5_FAMILY-4767";Tend="1050";Tstart="938";shortTE="F";uid="f81280e8-5323-4b28-8543-5a9946b4bf68"
WOFM01000597.1	RepeatMasker	Unknown	1365817	1365927	431	-	.	ID="RND-1_FAMILY-60";Tend="1339";Tstart="1232";shortTE="F";uid="6aecc1a4-0e6a-43f8-be92-d316e9d591e6"
WOFM01000597.1	RepeatMasker	Unknown	1105664	1106311	1977	-	.	ID="RND-1_FAMILY-258";Tend="1639";Tstart="901";shortTE="F";uid="5a18de50-4ace-47e5-903e-ba3a0ff44b16"
WOFM01000597.1	RepeatMasker	Unknown	1295349	1295863	2725	-	.	ID="RND-1_FAMILY-416";Tend="1418";Tstart="976";shortTE="F";uid="e8a205a1-214f-40da-b66c-d05409f264d8"
WOFM01000597.1	RepeatMasker	Unknown	1017211	1017412	1212	-	.	ID="RND-6_FAMILY-5871";Tend="1181";Tstart="980";shortTE="F";uid="d4655c3d-ced1-4fee-b8b2-baa5bb1d52df"
WOFM01000597.1	RepeatMasker	Unknown	1302687	1302875	806	-	.	ID="RND-1_FAMILY-75";Tend="1125";Tstart="938";shortTE="F";uid="e39d3973-2402-448c-a4e4-dfc91949704b"
WOFM01000597.1	RepeatMasker	Unknown	1390179	1390324	619	-	.	ID="RND-4_FAMILY-1370";Tend="1281";Tstart="1136";shortTE="F";uid="ee37f914-0be2-4c8a-820b-5f21c04b4ae0"
WOFM01000597.1	RepeatMasker	Unknown	535423	535741	1367	-	.	ID="RND-3_FAMILY-526";Tend="1256";Tstart="946";shortTE="F";uid="590d9436-40bf-48db-8401-1f8d6cd9ec63"
WOFM01000597.1	RepeatMasker	LTR/Gypsy	1021229	1027821	58320	-	.	ID="RND-1_FAMILY-209";Tend="6737";Tstart="143";shortTE="F";uid="acb252ef-b5db-4f83-b81b-ecd0e45fe3c2"
WOFM01000597.1	RepeatMasker	LTR/Gypsy	1346575	1347040	3975	-	.	ID="RND-1_FAMILY-226";Tend="7716";Tstart="7251";shortTE="F";uid="38d44d92-2821-459b-9f2a-dac6b4bafd3e"
WOFM01000597.1	RepeatMasker	Unknown	811069	811234	814	-	.	ID="RND-5_FAMILY-784";Tend="1505";Tstart="1327";shortTE="F";uid="73b5e98a-5489-45f7-a855-89bf131e0d7d"
WOFM01000597.1	RepeatMasker	Unknown	87653	88230	2597	-	.	ID="RND-1_FAMILY-258";Tend="1486";Tstart="921";shortTE="F";uid="f0bc3d95-c636-4a9a-b1d9-13e310c2788f"
WOFM01000597.1	RepeatMasker	LINE/R2-NeSL	303918	304477	3521	-	.	ID="RND-3_FAMILY-38";Tend="1478";Tstart="930";shortTE="F";uid="d0931ba2-52a7-4c54-844d-25d66621667f"
WOFM01000597.1	RepeatMasker	Unknown	680035	680376	2255	-	.	ID="RND-1_FAMILY-251";Tend="1229";Tstart="886";shortTE="F";uid="95ae3cdb-fe48-4df6-bf5e-5d8e0ded18f2"
WOFM01000597.1	RepeatMasker	Unknown	660005	660193	1470	-	.	ID="RND-1_FAMILY-169";Tend="1145";Tstart="957";shortTE="F";uid="52825f5f-e1a4-4645-94a4-1e90f12f3e00"
WOFM01000597.1	RepeatMasker	DNA/Merlin	52351	52611	1174	-	.	ID="RND-4_FAMILY-263";Tend="1988";Tstart="1714";shortTE="F";uid="e2d2dd25-37dc-49dc-b1b0-22885843d7f7"
WOFM01000597.1	RepeatMasker	DNA/hAT-Tip100	346799	347283	3284	-	.	ID="RND-5_FAMILY-679";Tend="1462";Tstart="974";shortTE="F";uid="bcf08bee-dcb1-4bcf-9738-dcadabe344ad"
WOFM01000597.1	RepeatMasker	Unknown	606904	607107	1464	-	.	ID="RND-1_FAMILY-287";Tend="1457";Tstart="1250";shortTE="F";uid="86b58ed2-b8d4-448b-bc2c-0cfa9103f58a"
WOFM01000597.1	RepeatMasker	Unknown	380371	380810	1375	-	.	ID="RND-5_FAMILY-677";TEgroup="ctg_551%7CRND-5_FAMILY-677%7C1";Tend="1532";Tstart="964";shortTE="F";uid="e5eb3568-c33a-4d12-9ca8-ed57df78e4e8"
WOFM01000597.1	RepeatMasker	Unknown	488548	489118	2470	-	.	ID="RND-5_FAMILY-1447";Tend="1397";Tstart="850";shortTE="F";uid="737acdf9-df77-430c-907b-c0808ca36167"
WOFM01000597.1	RepeatMasker	DNA/hAT-Pegasus	1329048	1330726	11666	-	.	ID="RND-1_FAMILY-316";Tend="2520";Tstart="842";shortTE="F";uid="f64644e2-5313-4855-a48f-399817805548"
WOFM01000597.1	RepeatMasker	Unknown	1133467	1133632	446	-	.	ID="RND-6_FAMILY-8196";Tend="1443";Tstart="1311";shortTE="F";uid="f828c487-53cd-43ef-a9bc-302fd39f34e0"
WOFM01000597.1	RepeatMasker	Unknown	630203	630358	907	-	.	ID="RND-6_FAMILY-141";Tend="1071";Tstart="918";shortTE="F";uid="b1197298-29d4-4fa3-99b5-7c6628810e0a"
WOFM01000597.1	RepeatMasker	Unknown	798028	798170	525	-	.	ID="RND-1_FAMILY-924";Tend="1706";Tstart="1560";shortTE="F";uid="27c551b2-779a-49db-bad7-da685f683066"
WOFM01000597.1	RepeatMasker	Unknown	1186903	1187669	3893	-	.	ID="RND-1_FAMILY-402";Tend="1650";Tstart="911";shortTE="F";uid="4e1d60f4-4ab0-41f5-9c87-41346af50ff6"
WOFM01000597.1	RepeatMasker	Unknown	1212488	1213208	3428	-	.	ID="RND-6_FAMILY-902";Tend="1645";Tstart="925";shortTE="F";uid="c1dba2ae-0c60-4f73-b00f-3bbedd0da81a"
WOFM01000597.1	RepeatMasker	DNA/Ginger-2	793493	794100	1299	-	.	ID="RND-4_FAMILY-388";Tend="1355";Tstart="643";shortTE="F";uid="8df50100-792a-4eae-b01d-6c8aff7187db"
WOFM01000597.1	RepeatMasker	Unknown	927748	927899	566	-	.	ID="RND-4_FAMILY-754";Tend="1874";Tstart="1724";shortTE="F";uid="368d2b2d-989b-4417-9b73-a9ffddaaa243"
WOFM01000597.1	RepeatMasker	DNA	12057	12211	993	-	.	ID="RND-5_FAMILY-4767";Tend="1056";Tstart="895";shortTE="F";uid="a161e2bf-7c79-4470-8dcc-99a0f2af7acb"
WOFM01000597.1	RepeatMasker	Unknown	246438	246605	411	-	.	ID="RND-4_FAMILY-900";Tend="1287";Tstart="1119";shortTE="F";uid="3fc99c9a-9216-4861-951c-59ac2d5e8fd0"
WOFM01000597.1	RepeatMasker	Unknown	824230	825281	7224	-	.	ID="RND-1_FAMILY-796";Tend="1911";Tstart="810";shortTE="F";uid="abe833db-e375-4d6a-9d93-731637eddc9e"
WOFM01000597.1	RepeatMasker	LTR/Gypsy	1309219	1309896	5595	-	.	ID="RND-6_FAMILY-42";Tend="8913";Tstart="8239";shortTE="F";uid="11ff4e62-7aac-419e-afc5-a60726b202e2"
WOFM01000597.1	RepeatMasker	Unknown	168317	168967	2929	-	.	ID="RND-1_FAMILY-396";Tend="1278";Tstart="896";shortTE="F";uid="7d63eabe-3b25-4ae6-aa10-837d597c6d2c"
WOFM01000597.1	RepeatMasker	LTR/Gypsy	1156805	1158015	7251	-	.	ID="RND-1_FAMILY-11";Tend="2068";Tstart="830";shortTE="F";uid="cd493a88-1a56-47b1-a343-6b137951ff81"
WOFM01000597.1	RepeatMasker	Unknown	1076643	1077249	3729	-	.	ID="RND-1_FAMILY-468";Tend="5601";Tstart="5000";shortTE="F";uid="6e1ee050-38d3-409b-9988-6791f62bb51c"
WOFM01000597.1	RepeatMasker	Unknown	331909	332103	590	-	.	ID="RND-1_FAMILY-370";Tend="1361";Tstart="1163";shortTE="F";uid="b534b514-4a43-46cf-a8c0-571d7ab77110"
WOFM01000597.1	RepeatMasker	Unknown	688889	689035	685	-	.	ID="RND-5_FAMILY-2977";Tend="1059";Tstart="910";shortTE="F";uid="feec79f2-363a-44fa-9c72-24b7d4d683a4"
WOFM01000597.1	RepeatMasker	DNA/TcMar-Tc1	1077646	1077864	1045	-	.	ID="RND-6_FAMILY-1200";Tend="1202";Tstart="962";shortTE="F";uid="88f61f8f-39b1-41bc-80b7-6e000597e152"
WOFM01000597.1	RepeatMasker	DNA/CMC-Chapaev-3	153010	153148	684	-	.	ID="RND-5_FAMILY-3365";Tend="653";Tstart="513";shortTE="F";uid="827885c8-c266-4af6-8cad-8816363c1925"
WOFM01000597.1	RepeatMasker	Unknown	162499	162727	1326	-	.	ID="RND-6_FAMILY-2894";Tend="1928";Tstart="1704";shortTE="F";uid="9e812855-1d98-4d55-8bba-a46950d5cf03"
WOFM01000597.1	RepeatMasker	LINE/I-Jockey	1199531	1199677	476	-	.	ID="AG-JOCK-1";Tend="1443";Tstart="1297";shortTE="F";uid="5cad7765-cda7-425d-b54d-ddc2d96f7680"
WOFM01000597.1	RepeatMasker	Unknown	1266413	1266650	1127	-	.	ID="RND-2_FAMILY-36";Tend="1646";Tstart="1425";shortTE="F";uid="7661e709-c495-4172-8d2a-904d0cf621c3"
WOFM01000597.1	RepeatMasker	LTR/Gypsy	1396395	1396663	888	-	.	ID="RND-6_FAMILY-2227";Tend="766";Tstart="506";shortTE="F";uid="5524b8fe-16ad-44d3-9c1a-dfcd0e022e33"
WOFM01000597.1	RepeatMasker	LTR/Gypsy	470038	470322	560	-	.	ID="RND-4_FAMILY-1433";Tend="1781";Tstart="1508";shortTE="F";uid="65e30e3c-7ed6-4aca-abf6-9b728fa7a899"
WOFM01000597.1	RepeatMasker	Unknown	242308	242564	1104	-	.	ID="RND-4_FAMILY-305";Tend="1148";Tstart="901";shortTE="F";uid="2985b46a-4d33-441d-91e9-8a29ae5c26f8"
WOFM01000597.1	RepeatMasker	DNA/Kolobok-T2	1377349	1377859	1572	-	.	ID="RND-6_FAMILY-1261";Tend="1134";Tstart="621";shortTE="F";uid="8b602f25-f754-469c-ba7d-d6873812e872"
WOFM01000597.1	RepeatMasker	Unknown	661861	661987	690	-	.	ID="RND-5_FAMILY-1089";Tend="1300";Tstart="1174";shortTE="F";uid="b1911207-0df0-4d3a-91c4-0f1dda4cb27c"
WOFM01000597.1	RepeatMasker	Unknown	1148932	1149355	2279	-	.	ID="RND-6_FAMILY-1043";Tend="1141";Tstart="728";shortTE="F";uid="739a01e7-d8e9-4ebf-b6e1-b7bfcdff2c6a"
WOFM01000597.1	RepeatMasker	Unknown	469304	470024	3206	-	.	ID="RND-4_FAMILY-829";Tend="1706";Tstart="1000";shortTE="F";uid="46d40dcc-8550-4eac-ba20-5594fd0f4430"
WOFM01000597.1	RepeatMasker	Unknown	249273	249397	734	-	.	ID="RND-1_FAMILY-251";Tend="1038";Tstart="914";shortTE="F";uid="5f128c16-6540-4299-a6c8-42ac22789f42"
WOFM01000597.1	RepeatMasker	DNA/Kolobok-E	1149760	1150358	3501	-	.	ID="RND-1_FAMILY-700";Tend="1497";Tstart="916";shortTE="F";uid="e1323c07-9d3d-4f7c-9a6b-4dc7bbdbe670"
WOFM01000597.1	RepeatMasker	Unknown	1223471	1223671	1420	-	.	ID="RND-5_FAMILY-1392";Tend="1184";Tstart="983";shortTE="F";uid="f46e76fd-b915-4920-bec1-104120610b65"
WOFM01000597.1	RepeatMasker	Unknown	1366326	1366585	1347	-	.	ID="RND-3_FAMILY-391";Tend="1178";Tstart="894";shortTE="F";uid="2feaddeb-ba6b-45fa-a193-c1f2f0af5d03"
WOFM01000597.1	RepeatMasker	DNA	352430	352625	798	-	.	ID="RND-5_FAMILY-4767";Tend="1109";Tstart="921";shortTE="F";uid="6072342f-7c16-419b-bcc7-905c21a6a03f"
WOFM01000597.1	RepeatMasker	Unknown	859941	860502	2214	-	.	ID="RND-4_FAMILY-718";Tend="1491";Tstart="913";shortTE="F";uid="8bbcdec4-14bd-4f4a-be8a-1a8bd7ce75b4"
WOFM01000597.1	RepeatMasker	Unknown	1242888	1243444	3982	-	.	ID="RND-1_FAMILY-39";Tend="1590";Tstart="1005";shortTE="F";uid="41fda39c-16f6-401c-91b0-d79dc7622ff0"
WOFM01000597.1	RepeatMasker	Unknown	628371	628528	412	-	.	ID="RND-6_FAMILY-734";Tend="1101";Tstart="928";shortTE="F";uid="17a905bd-3018-411b-aea0-6b5b761f3c19"
WOFM01000597.1	RepeatMasker	Unknown	1391330	1391446	423	-	.	ID="RND-6_FAMILY-2291";Tend="1039";Tstart="927";shortTE="F";uid="007a76b2-1f94-4363-9cde-fd3b12a3e516"
WOFM01000597.1	RepeatMasker	Unknown	229906	230183	1326	-	.	ID="RND-4_FAMILY-746";Tend="1598";Tstart="1322";shortTE="F";uid="f5fe77d0-fcea-4c87-a442-2a2c93c35d4d"
WOFM01000597.1	RepeatMasker	Unknown	1224013	1224248	1576	-	.	ID="RND-1_FAMILY-562";Tend="1190";Tstart="903";shortTE="F";uid="e9e33f39-27e8-4cc5-9137-7ad2293b61a0"
WOFM01000597.1	RepeatMasker	DNA/Crypton-I	871831	872043	621	-	.	ID="RND-4_FAMILY-334";Tend="1679";Tstart="1388";shortTE="F";uid="ba17949c-d336-44f0-9539-b80f1922039a"
WOFM01000597.1	RepeatMasker	LTR/Pao	1203199	1203374	976	-	.	ID="RND-1_FAMILY-33";Tend="1103";Tstart="927";shortTE="F";uid="af8a98c1-4735-4bb7-8da7-a2db8365b758"
WOFM01000597.1	RepeatMasker	Unknown	1426643	1426788	417	-	.	ID="RND-1_FAMILY-117";Tend="1132";Tstart="1007";shortTE="F";uid="ee4efbc1-ff62-4928-b225-b51cc2c01b8a"
WOFM01000597.1	RepeatMasker	LTR/Gypsy	416938	417073	964	-	.	ID="RND-1_FAMILY-23";Tend="6184";Tstart="5555";shortTE="F";uid="83ec3428-d960-4b13-b7c5-68b997fb727e"
WOFM01000597.1	RepeatMasker	Unknown	307595	307700	413	-	.	ID="RND-1_FAMILY-39";Tend="1562";Tstart="1456";shortTE="F";uid="0e2ae1a2-2998-49c7-85b8-91821a4fc6bf"
WOFM01000597.1	RepeatMasker	Unknown	537318	538021	3033	-	.	ID="RND-5_FAMILY-7107";Tend="1907";Tstart="1227";shortTE="F";uid="307b935a-3a08-4fc5-ad68-48a6072d9ea5"
WOFM01000597.1	RepeatMasker	DNA/Merlin	792066	792529	2175	-	.	ID="RND-5_FAMILY-944";Tend="1237";Tstart="775";shortTE="F";uid="266df39b-3438-48f3-b9b6-32c7c8c36779"
WOFM01000597.1	RepeatMasker	DNA/hAT-Tip100	1104645	1104849	851	-	.	ID="RND-4_FAMILY-959";Tend="1530";Tstart="1309";shortTE="F";uid="d93f1677-d422-4e0a-9d95-cef749f3f071"
WOFM01000597.1	RepeatMasker	Unknown	327741	327912	679	-	.	ID="RND-1_FAMILY-306";Tend="1222";Tstart="1029";shortTE="F";uid="4a103b6f-e5a7-4740-ae0a-0306816e0af4"
WOFM01000597.1	RepeatMasker	LTR/Gypsy	229060	229288	1758	-	.	ID="RND-1_FAMILY-150";Tend="412";Tstart="181";shortTE="F";uid="93d0786e-6eb4-4cb5-a847-76967745c4d2"
WOFM01000597.1	RepeatMasker	DNA/Merlin	445077	445620	2785	-	.	ID="rnd-5_family-944";Tend="1504";Tstart="982";shortTE="F";uid="a993a45f-9e06-4b20-8e62-ac0d3e491984"
WOFM01000597.1	RepeatMasker	Unknown	290125	290370	838	-	.	ID="RND-6_FAMILY-756";Tend="745";Tstart="517";shortTE="F";uid="5268bcb3-9705-4305-a0ef-f24edf46aa17"
WOFM01000597.1	RepeatMasker	Unknown	630959	631263	2023	-	.	ID="RND-1_FAMILY-251";Tend="1229";Tstart="905";shortTE="F";uid="2ed4fde4-9857-47ce-87aa-dbeef4e668d8"
WOFM01000597.1	RepeatMasker	Unknown	240003	240194	674	-	.	ID="RND-1_FAMILY-595";Tend="1086";Tstart="897";shortTE="F";uid="e376e13f-12c5-44c5-a59e-4306be8ed02f"
WOFM01000597.1	RepeatMasker	Unknown	708073	708908	1463	-	.	ID="RND-2_FAMILY-36";Tend="1668";Tstart="896";shortTE="F";uid="899046d0-1890-4729-b99a-6e9bcb970606"
WOFM01000597.1	RepeatMasker	Unknown	678705	679292	3927	-	.	ID="RND-6_FAMILY-1576";Tend="1561";Tstart="947";shortTE="F";uid="e044c16a-2d0f-4107-b8ce-687f26fb586a"
WOFM01000597.1	RepeatMasker	Unknown	17055	17634	3685	-	.	ID="RND-1_FAMILY-616";Tend="1499";Tstart="934";shortTE="F";uid="d67913b2-1f22-4354-85c7-616ec8da0b46"
WOFM01000597.1	RepeatMasker	DNA/TcMar-Mariner	1412466	1412778	1854	-	.	ID="RND-1_FAMILY-683";Tend="1721";Tstart="1421";shortTE="F";uid="a94c2c7a-be4a-4727-97e4-e16dd404cce6"
WOFM01000597.1	RepeatMasker	LTR/Gypsy	479189	479307	882	-	.	ID="RND-1_FAMILY-680";Tend="3997";Tstart="3879";shortTE="F";uid="b82e4c58-c38c-4498-ab5b-5e6ffc271ca5"
WOFM01000597.1	RepeatMasker	Unknown	1092900	1093548	2462	-	.	ID="RND-2_FAMILY-36";Tend="1780";Tstart="1115";shortTE="F";uid="64aff2cc-ae3f-47a8-99bf-968db8ba9096"
WOFM01000597.1	RepeatMasker	LTR/Gypsy	751829	758984	58723	-	.	ID="RND-1_FAMILY-109";Tend="7937";Tstart="777";shortTE="F";uid="2f689b91-7b80-4feb-b6f4-551134e35b9f"
WOFM01000597.1	RepeatMasker	Unknown	101746	101997	1372	-	.	ID="RND-6_FAMILY-2831";Tend="1219";Tstart="958";shortTE="F";uid="280768f0-d948-4e18-97df-eeef84fe888f"
WOFM01000597.1	RepeatMasker	Unknown	409633	410586	7740	-	.	ID="RND-6_FAMILY-5613";Tend="1904";Tstart="946";shortTE="F";uid="2362fc3c-f2d5-4382-b773-a16fe2a76eb1"
WOFM01000597.1	RepeatMasker	Unknown	1466446	1466801	2203	-	.	ID="RND-1_FAMILY-903";Tend="1278";Tstart="918";shortTE="F";uid="0e841042-d144-45de-b170-70432a680bf8"
WOFM01000597.1	RepeatMasker	DNA/Academ-1	437177	437531	1340	-	.	ID="RND-5_FAMILY-1536";TEgroup="ctg_551%7CRND-5_FAMILY-1536%7C1";Tend="1293";Tstart="1021";shortTE="F";uid="65a06ec6-576f-4aa6-8a96-2b249b5052cb"
WOFM01000597.1	RepeatMasker	DNA/hAT-Blackjack	866035	866333	1187	-	.	ID="RND-5_FAMILY-3276";Tend="981";Tstart="694";shortTE="F";uid="93e8eef0-f902-4a86-b795-a5ef26f23e75"
WOFM01000597.1	RepeatMasker	Unknown	1309895	1310136	1571	-	.	ID="RND-1_FAMILY-207";Tend="1572";Tstart="1315";shortTE="F";uid="29e4c3c3-7a77-4336-86f6-3f2f859a2e69"
WOFM01000597.1	RepeatMasker	DNA/Academ-1	781954	782256	1225	-	.	ID="RND-6_FAMILY-1298";Tend="1657";Tstart="1334";shortTE="F";uid="502bc543-f089-49b2-8ec7-1b20d7cfb949"
WOFM01000597.1	RepeatMasker	Unknown	1214637	1215586	4373	-	.	ID="RND-4_FAMILY-829";Tend="1745";Tstart="826";shortTE="F";uid="ca5b1434-039e-42c6-8fe4-05cf9c916792"
WOFM01000597.1	RepeatMasker	LTR/Pao	1435514	1435998	2006	-	.	ID="RND-1_FAMILY-32";Tend="1400";Tstart="913";shortTE="F";uid="c0ec0b44-3f4d-490f-a118-50d11078281c"
WOFM01000597.1	RepeatMasker	DNA/Kolobok-T2?	428131	428597	1941	-	.	ID="RND-1_FAMILY-62";Tend="1448";Tstart="992";shortTE="F";uid="6f5e2ca8-f42f-453a-9daf-f50c2bd0372a"
WOFM01000597.1	RepeatMasker	LTR/Gypsy	1040285	1041715	8463	-	.	ID="RND-4_FAMILY-1433";Tend="2236";Tstart="858";shortTE="F";uid="fe6374ed-3878-4452-af70-15266bd95ca9"
WOFM01000597.1	RepeatMasker	DNA/Merlin	338421	338889	2027	-	.	ID="RND-5_FAMILY-944";Tend="1357";Tstart="793";shortTE="F";uid="e9d61c06-34fa-49cf-b27b-0262b324eedb"
WOFM01000597.1	RepeatMasker	RC/Helitron	1471983	1472324	1819	-	.	ID="RND-6_FAMILY-1517";Tend="1282";Tstart="927";shortTE="F";uid="5a922e4c-e04e-472d-9d9f-7c4455273941"
WOFM01000597.1	RepeatMasker	Unknown	885822	886837	6534	-	.	ID="RND-6_FAMILY-357";Tend="1936";Tstart="844";shortTE="F";uid="19b5565a-c5a9-448c-98e1-2250a265ea9c"
WOFM01000597.1	RepeatMasker	Unknown	658366	658952	3608	-	.	ID="RND-1_FAMILY-799";Tend="1397";Tstart="791";shortTE="F";uid="8a8f703e-2813-4ac4-a4e1-7bef1b502e79"
WOFM01000597.1	RepeatMasker	LINE/Penelope	57974	58252	419	-	.	ID="RND-6_FAMILY-5286";Tend="841";Tstart="558";shortTE="F";uid="f25945c6-b96c-4897-b0b3-f0d01fcac7ac"
WOFM01000597.1	RepeatMasker	Unknown	1195878	1196323	781	-	.	ID="RND-4_FAMILY-1083";Tend="1798";Tstart="1301";shortTE="F";uid="bd0d31ff-6996-4a1c-829a-9d9ff89976bf"
WOFM01000597.1	RepeatMasker	LTR/Gypsy	1067855	1068327	3562	-	.	ID="RND-1_FAMILY-378";Tend="11450";Tstart="10976";shortTE="F";uid="ce595347-e3bb-495a-8c03-da62fa2c40c4"
WOFM01000597.1	RepeatMasker	Unknown	164114	164774	3528	-	.	ID="RND-6_FAMILY-2894";Tend="1708";Tstart="983";shortTE="F";uid="d60d0857-d202-40dc-af50-5edaf793cc0c"
WOFM01000597.1	RepeatMasker	RC/Helitron	119392	119734	2000	-	.	ID="RND-6_FAMILY-1361";Tend="1327";Tstart="971";shortTE="F";uid="6f88700f-4f5d-4d31-9d5c-665aba3920cd"
WOFM01000597.1	RepeatMasker	Unknown	185043	185883	4088	-	.	ID="RND-5_FAMILY-1296";Tend="1826";Tstart="1050";shortTE="F";uid="0fbb50b6-b02a-4224-b4a7-8f460b9913cd"
WOFM01000597.1	RepeatMasker	Unknown	1314023	1314316	2110	-	.	ID="RND-5_FAMILY-2114";Tend="1187";Tstart="885";shortTE="F";uid="bd3193ba-7a9b-43e5-8712-63ebee3a4c4c"
WOFM01000597.1	RepeatMasker	LTR/Gypsy	799480	799669	664	-	.	ID="GYPSY-24_DEL-I";Tend="2785";Tstart="2595";shortTE="F";uid="434d927a-4c32-4e5b-b76b-b09925bf6f22"
WOFM01000597.1	RepeatMasker	Unknown	1387352	1387503	484	-	.	ID="RND-6_FAMILY-5536";Tend="1285";Tstart="1136";shortTE="F";uid="3779f57f-7619-49f3-9df3-c787648bb8ed"
WOFM01000597.1	RepeatMasker	Unknown	919812	920059	539	-	.	ID="RND-4_FAMILY-265";Tend="1268";Tstart="996";shortTE="F";uid="ce4d4ec1-d9cd-4215-9f1a-529d8229ace4"
WOFM01000597.1	RepeatMasker	DNA	927195	927368	1181	-	.	ID="RND-5_FAMILY-4767";Tend="1054";Tstart="886";shortTE="F";uid="afc98350-fd13-4c33-9bfa-b0174d627654"
WOFM01000597.1	RepeatMasker	Unknown	566870	566988	642	-	.	ID="RND-5_FAMILY-784";Tend="1006";Tstart="887";shortTE="F";uid="f3c60893-09c2-498c-9c00-60d4610f02d4"
WOFM01000597.1	RepeatMasker	Unknown	1290485	1290904	2397	-	.	ID="RND-1_FAMILY-383";Tend="1356";Tstart="932";shortTE="F";uid="d790cf62-a5fe-4d1a-8215-05fc1486fef9"
WOFM01000597.1	RepeatMasker	Unknown	1409102	1409491	1964	-	.	ID="RND-1_FAMILY-159";Tend="1362";Tstart="976";shortTE="F";uid="ef81b020-4d0d-43ff-b361-c4c0f7544a9e"
WOFM01000597.1	RepeatMasker	LTR/Gypsy	637668	644799	60991	-	.	ID="RND-6_FAMILY-1313";Tend="7915";Tstart="796";shortTE="F";uid="e96aa30c-468d-451a-baa8-2d97129507fb"
WOFM01000597.1	RepeatMasker	DNA	206168	206432	547	-	.	ID="RND-5_FAMILY-3205";TEgroup="ctg_551%7CRND-5_FAMILY-3205%7C1";Tend="1232";Tstart="1095";shortTE="F";uid="008c4717-4def-4e3d-83f2-057d9a9ad1ff"
WOFM01000597.1	RepeatMasker	Unknown	61940	62058	423	-	.	ID="RND-2_FAMILY-36";Tend="1624";Tstart="1500";shortTE="F";uid="8b724468-6ef3-43ed-bc7b-0e3bfb9fd696"
WOFM01000597.1	RepeatMasker	Unknown	309228	309531	2045	-	.	ID="RND-1_FAMILY-306";Tend="1221";Tstart="918";shortTE="F";uid="7c50b049-93f1-4a8f-a0f7-1733985f0d38"
WOFM01000597.1	RepeatMasker	Unknown	1332875	1333114	1134	-	.	ID="RND-5_FAMILY-1606";TEgroup="ctg_551%7CRND-5_FAMILY-1606%7C1";Tend="2003";Tstart="1072";shortTE="F";uid="a44983fa-8ada-4b22-b845-bc5893ee7fca"
WOFM01000597.1	RepeatMasker	Unknown	1064648	1065245	3647	-	.	ID="RND-1_FAMILY-159";Tend="1588";Tstart="971";shortTE="F";uid="c17edb78-c0a6-4279-81b9-4e2dfdee9e0c"
WOFM01000597.1	RepeatMasker	DNA/Crypton-I	1229238	1229440	638	-	.	ID="RND-1_FAMILY-240";Tend="1421";Tstart="1206";shortTE="F";uid="f113acae-64d5-4d27-b5c5-afb0785891d1"
WOFM01000597.1	RepeatMasker	DNA/TcMar-Mariner	11225	11389	797	-	.	ID="RND-1_FAMILY-683";Tend="1724";Tstart="1546";shortTE="F";uid="5cb99dff-d8ef-4c7f-a073-b780eaf5e124"
WOFM01000597.1	RepeatMasker	Unknown	702266	702870	1657	-	.	ID="RND-1_FAMILY-10";Tend="1546";Tstart="938";shortTE="F";uid="7c188e60-ecf9-4376-aec1-d21efca75a08"
WOFM01000597.1	RepeatMasker	Unknown	486416	486945	2748	-	.	ID="RND-1_FAMILY-924";Tend="1479";Tstart="926";shortTE="F";uid="59a09609-6017-49bb-9d1c-a5c0fbef7bca"
WOFM01000597.1	RepeatMasker	DNA/Crypton-I	325057	325272	810	-	.	ID="RND-6_FAMILY-470";Tend="1621";Tstart="1401";shortTE="F";uid="eaf9cc45-ec86-4db1-b9b1-85131ee13a01"
WOFM01000597.1	RepeatMasker	RC/Helitron	1069961	1070400	2553	-	.	ID="RND-6_FAMILY-1361";Tend="1414";Tstart="976";shortTE="F";uid="7702ad40-89d5-44f8-9f0e-a12e731ef185"
WOFM01000597.1	RepeatMasker	LTR/Gypsy	513143	513647	2650	-	.	ID="RND-1_FAMILY-378";Tend="11484";Tstart="10976";shortTE="F";uid="c37e80b4-4aba-4a68-b2a3-271a9a64a457"
WOFM01000597.1	RepeatMasker	LTR/Copia	1055447	1055768	1160	-	.	ID="RND-1_FAMILY-111";Tend="1065";Tstart="749";shortTE="F";uid="55af3cb9-e195-4c9d-ac90-9c9d0fa8920e"
WOFM01000597.1	RepeatMasker	Unknown	348797	349217	2242	-	.	ID="RND-1_FAMILY-746";Tend="1272";Tstart="850";shortTE="F";uid="a5925b59-7c7b-4407-83b1-383dc5e936e4"
WOFM01000597.1	RepeatMasker	LINE/R2-NeSL	704070	704181	873	-	.	ID="RND-3_FAMILY-38";Tend="1430";Tstart="1319";shortTE="F";uid="ecff5422-2995-4142-a919-64ab0fff4418"
WOFM01000597.1	RepeatMasker	LTR/Gypsy	261634	262113	1208	-	.	ID="RND-5_FAMILY-1676";Tend="1178";Tstart="666";shortTE="F";uid="c9f81a4e-da00-4f5b-805c-acc1a14cdb25"
WOFM01000597.1	RepeatMasker	Unknown	1450645	1450878	1496	-	.	ID="RND-3_FAMILY-291";Tend="1204";Tstart="966";shortTE="F";uid="e2af23b8-529e-43f2-a5b5-ed6f31f9519f"
WOFM01000597.1	RepeatMasker	Unknown	1229441	1229914	1987	-	.	ID="RND-6_FAMILY-15";Tend="1371";Tstart="755";shortTE="F";uid="9abd969e-ce24-4f0b-a28d-0f2ba83afe10"
WOFM01000597.1	RepeatMasker	LTR/Gypsy	679257	679803	4224	-	.	ID="RND-1_FAMILY-23";Tend="6252";Tstart="5698";shortTE="F";uid="5b0af4ec-5046-46b0-9c47-176dcae9ac73"
WOFM01000597.1	RepeatMasker	Unknown	1165086	1165270	925	-	.	ID="RND-5_FAMILY-2648";Tend="1287";Tstart="881";shortTE="F";uid="1ec92bea-0fe7-4e45-938e-b7d582ad0256"
WOFM01000597.1	RepeatMasker	Unknown	147177	148076	2527	-	.	ID="RND-5_FAMILY-852";Tend="2171";Tstart="1256";shortTE="F";uid="eccb0b5b-c686-4024-8576-3ca43a3dd4d2"
WOFM01000597.1	RepeatMasker	LINE/R2-NeSL	122619	123489	3534	-	.	ID="RND-3_FAMILY-38";TEgroup="ctg_551%7CRND-3_FAMILY-38%7C1";Tend="1460";Tstart="933";shortTE="F";uid="3f430084-7320-4e43-8019-9a1cafaf3eef"
WOFM01000597.1	RepeatMasker	Unknown	92406	93236	5299	-	.	ID="RND-6_FAMILY-1182";Tend="1770";Tstart="930";shortTE="F";uid="46780aeb-ccf8-4386-bf44-77b613dfab99"
WOFM01000597.1	RepeatMasker	DNA/Crypton-I	261457	261638	796	-	.	ID="RND-6_FAMILY-470";Tend="1843";Tstart="1669";shortTE="F";uid="efd66921-0f13-463f-bb4e-b6688ae89e36"
WOFM01000597.1	RepeatMasker	Unknown	235005	235476	1974	-	.	ID="RND-4_FAMILY-128";Tend="1403";Tstart="935";shortTE="F";uid="a300a4f8-1c3f-4de7-9be5-05b42ef97bb0"
WOFM01000597.1	RepeatMasker	Unknown	451817	452003	970	-	.	ID="RND-5_FAMILY-3163";Tend="1139";Tstart="958";shortTE="F";uid="ffeb6a26-580d-4150-b8e9-629d447315dc"
WOFM01000597.1	RepeatMasker	Unknown	1423552	1424294	3251	-	.	ID="RND-4_FAMILY-1083";Tend="1803";Tstart="1063";shortTE="F";uid="e0adf957-04be-4653-8e0c-cc2ab3de86d1"
WOFM01000597.1	RepeatMasker	Unknown	1267798	1268919	2207	-	.	ID="RND-1_FAMILY-639";Tend="1887";Tstart="775";shortTE="F";uid="31b3a12b-4c74-4c83-aaca-af6a84f2a274"
WOFM01000597.1	RepeatMasker	Unknown	280106	280477	1000	-	.	ID="RND-4_FAMILY-829";TEgroup="ctg_551%7CRND-4_FAMILY-829%7C1";Tend="1795";Tstart="956";shortTE="F";uid="42a38588-bde8-42b0-8f8a-b276b671985d"
WOFM01000597.1	RepeatMasker	Unknown	73382	73939	1116	-	.	ID="RND-4_FAMILY-703";Tend="1697";Tstart="930";shortTE="F";uid="a3be9f3f-69e6-47c0-abb0-f4c6c83826e3"
WOFM01000597.1	RepeatMasker	Unknown	470228	470339	529	-	.	ID="RND-5_FAMILY-784";Tend="1471";Tstart="1360";shortTE="F";uid="7600fac5-2e93-42ad-a4d0-ef571907f531"
WOFM01000597.1	RepeatMasker	Unknown	400540	400726	1010	-	.	ID="RND-1_FAMILY-306";Tend="1166";Tstart="975";shortTE="F";uid="086aa5dd-0f11-4651-bad3-d401be5e5249"
WOFM01000597.1	RepeatMasker	Unknown	857082	857350	573	-	.	ID="RND-1_FAMILY-339";Tend="1654";Tstart="1371";shortTE="F";uid="f3bbaaa9-94ab-4cc0-a2e9-be3b8c4a66cc"
WOFM01000597.1	RepeatMasker	Unknown	1279120	1279322	918	-	.	ID="RND-4_FAMILY-2415";Tend="1634";Tstart="1431";shortTE="F";uid="b1e61933-420c-4750-a605-6b67c1a3d240"
WOFM01000597.1	RepeatMasker	Unknown	777071	777993	1253	-	.	ID="RND-6_FAMILY-1324";TEgroup="ctg_551%7CRND-6_FAMILY-1324%7C1";Tend="1960";Tstart="833";shortTE="F";uid="e092ca51-601f-4799-81ec-db10757ca671"
WOFM01000597.1	RepeatMasker	RC/Helitron	765555	765963	2515	-	.	ID="RND-1_FAMILY-716";Tend="2150";Tstart="1747";shortTE="F";uid="d84a8101-2978-4294-bc80-9fa330ef2c6b"
WOFM01000597.1	RepeatMasker	Unknown	144283	144892	2654	-	.	ID="RND-1_FAMILY-1094";Tend="1072";Tstart="341";shortTE="F";uid="14b72dd6-9efc-4095-a494-d018a568b68f"
WOFM01000597.1	RepeatMasker	Unknown	1155875	1156279	1632	-	.	ID="RND-6_FAMILY-357";Tend="2254";Tstart="1580";shortTE="F";uid="a7c14652-0e02-486a-83ac-4fe11e73754e"
WOFM01000597.1	RepeatMasker	DNA/Crypton-I	170354	170672	1441	-	.	ID="RND-6_FAMILY-4026";Tend="1270";Tstart="922";shortTE="F";uid="af0acfa7-2e13-4da1-a637-b813e196a7b7"
WOFM01000597.1	RepeatMasker	Unknown	439889	440472	2950	-	.	ID="RND-1_FAMILY-126";Tend="1764";Tstart="1204";shortTE="F";uid="85f5cae6-bbe1-4ea0-aba0-a9c8ef279ee3"
WOFM01000597.1	RepeatMasker	Unknown	313784	315610	13023	-	.	ID="RND-1_FAMILY-313";Tend="2692";Tstart="844";shortTE="F";uid="24c0fcf2-400b-4d56-8379-7aae595292d7"
WOFM01000597.1	RepeatMasker	Unknown	691342	691831	2012	-	.	ID="RND-5_FAMILY-177";Tend="1478";Tstart="926";shortTE="F";uid="113dea57-3d5b-489b-800f-da068a982e72"
WOFM01000597.1	RepeatMasker	DNA/PIF-Spy	1342975	1343079	448	-	.	ID="ISL2EU-3N1_CFL";Tend="334";Tstart="229";shortTE="F";uid="6d806911-b8f6-44d4-bf4a-6d85b1d416f7"
WOFM01000597.1	RepeatMasker	Unknown	458622	458992	2489	-	.	ID="RND-1_FAMILY-554";Tend="1328";Tstart="962";shortTE="F";uid="391c98fe-9cb9-4323-843a-320d2b91e434"
WOFM01000597.1	RepeatMasker	DNA/hAT-Tip100	894355	894485	452	-	.	ID="RND-5_FAMILY-8";Tend="1755";Tstart="1626";shortTE="F";uid="c18d3b48-bba6-4072-a210-0eeb467ea43f"
WOFM01000597.1	RepeatMasker	Unknown	160397	161270	6914	-	.	ID="RND-1_FAMILY-120";Tend="2576";Tstart="945";shortTE="F";uid="41cb35dd-c797-4a82-b1d6-b2340b1cabbd"
WOFM01000597.1	RepeatMasker	Unknown	283370	283519	690	-	.	ID="RND-5_FAMILY-4056";Tend="1409";Tstart="1288";shortTE="F";uid="f1b17053-2786-4b7c-a473-678351529faf"
WOFM01000597.1	RepeatMasker	Unknown	568330	568671	1962	-	.	ID="RND-3_FAMILY-764";Tend="1818";Tstart="1495";shortTE="F";uid="d90d39de-63df-49aa-af20-e24fdc7c33ad"
WOFM01000597.1	RepeatMasker	Unknown	828325	828515	1150	-	.	ID="RND-1_FAMILY-251";Tend="1099";Tstart="901";shortTE="F";uid="4ac06e85-9505-4359-84af-8cf96d4010cd"
WOFM01000597.1	RepeatMasker	LTR/Pao	239796	240002	1414	-	.	ID="RND-6_FAMILY-2787";Tend="874";Tstart="671";shortTE="F";uid="4e8faaa6-e066-447a-867f-d753654257d0"
WOFM01000597.1	RepeatMasker	Unknown	1231456	1231917	2271	-	.	ID="RND-4_FAMILY-1098";Tend="1641";Tstart="1174";shortTE="F";uid="59bbcf49-3286-43d4-adae-1de5e6fd9568"
WOFM01000597.1	RepeatMasker	RC/Helitron	386318	387097	3784	-	.	ID="RND-6_FAMILY-1517";Tend="1768";Tstart="977";shortTE="F";uid="c74c4280-6feb-4d60-905d-384b6cfdfb6e"
WOFM01000597.1	RepeatMasker	Unknown	451254	451786	2728	-	.	ID="RND-6_FAMILY-15";Tend="1298";Tstart="745";shortTE="F";uid="c3951ebd-3266-45ae-b1bd-c84881684e5d"
WOFM01000597.1	RepeatMasker	Unknown	1093684	1096419	21515	-	.	ID="RND-1_FAMILY-7";Tend="3638";Tstart="890";shortTE="F";uid="bfd4b96b-1887-4087-8b49-a2e6dfff6db1"
WOFM01000597.1	RepeatMasker	Unknown	92229	92411	802	-	.	ID="RND-1_FAMILY-449";Tend="1874";Tstart="1707";shortTE="F";uid="8b51c56b-7269-42f4-a1b6-d1a40b342970"
WOFM01000597.1	RepeatMasker	Unknown	182541	183167	2325	-	.	ID="RND-1_FAMILY-7";Tend="2978";Tstart="2353";shortTE="F";uid="9999c719-7731-4c93-a5c8-58fecae782f2"
WOFM01000597.1	RepeatMasker	Unknown	331545	331870	1591	-	.	ID="RND-6_FAMILY-1576";TEgroup="ctg_551%7CRND-6_FAMILY-1576%7C1";Tend="1410";Tstart="948";shortTE="F";uid="7457b7a3-19b8-428a-a59c-716791a00a6e"
WOFM01000597.1	RepeatMasker	Unknown	489442	489941	863	-	.	ID="RND-5_FAMILY-2648";TEgroup="ctg_551%7CRND-5_FAMILY-2648%7C1";Tend="1494";Tstart="858";shortTE="F";uid="5238d795-43ad-4d6f-a640-503de977c750"
WOFM01000597.1	RepeatMasker	Unknown	671282	671468	1106	-	.	ID="RND-5_FAMILY-90";Tend="915";Tstart="720";shortTE="F";uid="ac8b1dd6-4663-4a81-a051-c84a38c65414"
WOFM01000597.1	RepeatMasker	DNA/Kolobok-T2	510250	510756	3249	-	.	ID="RND-1_FAMILY-15";Tend="7806";Tstart="7306";shortTE="F";uid="49151534-7109-475f-83a5-3209f2c0b60e"
WOFM01000597.1	RepeatMasker	DNA/Crypton-I	49070	49537	1902	-	.	ID="RND-1_FAMILY-240";Tend="1494";Tstart="954";shortTE="F";uid="cbc75682-3bcb-475f-8827-5bb31f8ecb65"
WOFM01000597.1	RepeatMasker	Unknown	1308340	1309175	3798	-	.	ID="RND-4_FAMILY-1083";Tend="1797";Tstart="919";shortTE="F";uid="73682309-8b2a-4f3a-a567-b16345c0a138"
WOFM01000597.1	RepeatMasker	DNA/TcMar-Mariner	715822	716187	871	-	.	ID="RND-6_FAMILY-9025";Tend="1606";Tstart="1293";shortTE="F";uid="c9ce043e-a9e8-48a8-9a37-97d4e78a0767"
WOFM01000597.1	RepeatMasker	LTR/Gypsy	472794	473305	4399	-	.	ID="RND-1_FAMILY-25";Tend="1504";Tstart="994";shortTE="F";uid="ffb7264a-686b-4d60-8015-51b24f2b60ca"
WOFM01000597.1	RepeatMasker	Unknown	1466158	1466448	1575	-	.	ID="RND-5_FAMILY-784";Tend="1344";Tstart="1055";shortTE="F";uid="a5db4287-5556-4a57-bb23-ea570f5de78a"
WOFM01000597.1	RepeatMasker	Unknown	93209	93454	1326	-	.	ID="RND-1_FAMILY-449";Tend="1711";Tstart="1466";shortTE="F";uid="43dff421-0f27-44fd-b815-176c77612aa7"
WOFM01000597.1	RepeatMasker	RC/Helitron	461371	461839	2733	-	.	ID="RND-6_FAMILY-469";Tend="1441";Tstart="967";shortTE="F";uid="e6f6db1e-45f6-4472-a4e6-e7895f4d771d"
WOFM01000597.1	RepeatMasker	Unknown	850879	851411	3516	-	.	ID="RND-1_FAMILY-52";Tend="1474";Tstart="943";shortTE="F";uid="7398800a-63f6-41e9-a55d-0274e2547759"
WOFM01000597.1	RepeatMasker	Unknown	609619	610043	2848	-	.	ID="RND-1_FAMILY-825";Tend="1382";Tstart="958";shortTE="F";uid="b4629288-6f04-416f-919c-6df634cd5f2e"
WOFM01000597.1	RepeatMasker	Unknown	1345782	1346574	4691	-	.	ID="RND-6_FAMILY-9161";Tend="1737";Tstart="936";shortTE="F";uid="a9e260c0-7f92-420a-9ad4-6283ed59bfba"
WOFM01000597.1	RepeatMasker	DNA/hAT-Tip100	601011	601546	2757	-	.	ID="RND-6_FAMILY-3400";Tend="1460";Tstart="936";shortTE="F";uid="c375b6cc-2776-4fcc-a7f0-fb985e4b3645"
WOFM01000597.1	RepeatMasker	LTR/Gypsy	829471	829972	4282	-	.	ID="RND-5_FAMILY-950";Tend="7740";Tstart="7239";shortTE="F";uid="5e1c060e-9241-40df-b490-f378c7e833c6"
WOFM01000597.1	RepeatMasker	LTR/Gypsy	113540	115442	8153	-	.	ID="RND-1_FAMILY-421";Tend="3719";Tstart="1810";shortTE="F";uid="f6d5c69c-22d7-4282-8da9-8a4ad63353f6"
WOFM01000597.1	RepeatMasker	DNA/hAT-Tip100	1105126	1105534	1804	-	.	ID="RND-4_FAMILY-959";Tend="1309";Tstart="905";shortTE="F";uid="cd09105f-a2d2-44d4-b1f5-0dc8c37a019c"
WOFM01000597.1	RepeatMasker	DNA/TcMar-Tc4	160024	160215	1414	-	.	ID="RND-1_FAMILY-77";Tend="979";Tstart="788";shortTE="F";uid="dc256f18-cfc2-4cec-9d92-66cc55129a94"
WOFM01000597.1	RepeatMasker	RC/Helitron	1006360	1006830	3035	-	.	ID="RND-1_FAMILY-232";Tend="1354";Tstart="890";shortTE="F";uid="5d74d54c-511b-4cc0-b246-c6b22bc81e9b"
WOFM01000597.1	RepeatMasker	Unknown	1207501	1208742	8341	-	.	ID="RND-5_FAMILY-3403";Tend="1934";Tstart="698";shortTE="F";uid="615cddfd-9e18-4024-9751-0911a4163d75"
WOFM01000597.1	RepeatMasker	Unknown	1221806	1222016	596	-	.	ID="RND-5_FAMILY-129";Tend="1325";Tstart="1100";shortTE="F";uid="f7a59e13-fa0f-4737-84c7-a9a9dd903d36"
WOFM01000597.1	RepeatMasker	Unknown	81900	82191	2462	-	.	ID="RND-1_FAMILY-562";Tend="1194";Tstart="903";shortTE="F";uid="edf41aed-42cd-4f7d-bfd4-fd67e6f9b4e8"
WOFM01000597.1	RepeatMasker	Unknown	276589	276958	774	-	.	ID="RND-5_FAMILY-5825";Tend="1389";Tstart="1042";shortTE="F";uid="02aa2824-37be-4919-af0c-bd40e2bb1138"
WOFM01000597.1	RepeatMasker	LINE/I	991469	991876	1637	-	.	ID="RND-5_FAMILY-5492";Tend="4042";Tstart="3636";shortTE="F";uid="3afc7d56-1643-42e1-ab30-58d045a8c4e0"
WOFM01000597.1	RepeatMasker	Unknown	63913	64250	2129	-	.	ID="RND-6_FAMILY-14429";Tend="1268";Tstart="217";shortTE="F";uid="c4770ed5-0f4b-4c86-a479-9043059efcb1"
WOFM01000597.1	RepeatMasker	Unknown	265081	265296	1728	-	.	ID="RND-1_FAMILY-396";Tend="1100";Tstart="885";shortTE="F";uid="2cea7d63-1740-4477-add6-203d08dce792"
WOFM01000597.1	RepeatMasker	Unknown	2285	2433	933	-	.	ID="RND-1_FAMILY-75";Tend="1121";Tstart="962";shortTE="F";uid="4c742bc5-c2fb-4036-bee9-4bf12ec73619"
WOFM01000597.1	RepeatMasker	Unknown	1372487	1372655	414	-	.	ID="RND-4_FAMILY-265";Tend="1110";Tstart="935";shortTE="F";uid="75062260-91ce-4a14-8055-66111a5be7db"
WOFM01000597.1	RepeatMasker	DNA/hAT-Blackjack	812660	812897	937	-	.	ID="RND-5_FAMILY-3276";Tend="928";Tstart="694";shortTE="F";uid="7176f313-a438-4ad2-9248-82eba124078c"
WOFM01000597.1	RepeatMasker	LINE/I	490636	490948	1149	-	.	ID="RND-5_FAMILY-6398";Tend="1393";Tstart="1087";shortTE="F";uid="422f807c-7b78-4299-a016-7499741adbff"
WOFM01000598.1	RepeatMasker	LTR/Gypsy	2005807	2012692	57375	+	.	ID="RND-2_FAMILY-41";Tend="6945";Tstart="63";shortTE="F";uid="d2b4c64c-ffbc-4502-a9fb-c5020623d19c"
WOFM01000598.1	RepeatMasker	Unknown	277613	277797	905	+	.	ID="RND-6_FAMILY-15";Tend="1778";Tstart="1488";shortTE="F";uid="e59553cb-7d7d-4580-95c4-a1d664f46b5c"
WOFM01000598.1	RepeatMasker	DNA/Academ-1	590588	590846	1383	+	.	ID="RND-1_FAMILY-314";Tend="1063";Tstart="801";shortTE="F";uid="0a9c16d7-eced-4951-9e80-30b5983e0e2e"
WOFM01000598.1	RepeatMasker	Unknown	2025107	2025768	2978	+	.	ID="RND-6_FAMILY-1182";Tend="1768";Tstart="644";shortTE="F";uid="6e167e90-9a0f-4f05-b673-f4b6559cd04b"
WOFM01000598.1	RepeatMasker	Unknown	476677	476816	830	+	.	ID="RND-1_FAMILY-10";Tend="1111";Tstart="972";shortTE="F";uid="6ab2edff-11ef-4dd3-83f4-f31f80809e31"
WOFM01000598.1	RepeatMasker	Unknown	2488656	2488774	699	+	.	ID="RND-4_FAMILY-2443";Tend="1216";Tstart="1089";shortTE="F";uid="5a0ad0f1-5d04-4f60-afb4-a83170fc2575"
WOFM01000598.1	RepeatMasker	RC/Helitron	981676	981788	798	+	.	ID="RND-1_FAMILY-232";Tend="1354";Tstart="1242";shortTE="F";uid="61ae1bda-7134-4417-943e-eec6bd682f5c"
WOFM01000598.1	RepeatMasker	Unknown	909283	909939	1199	+	.	ID="RND-1_FAMILY-207";Tend="1606";Tstart="949";shortTE="F";uid="86d2e59a-008f-414c-9803-ae5adab04ae3"
WOFM01000598.1	RepeatMasker	Unknown	1709217	1709518	2328	+	.	ID="RND-1_FAMILY-959";Tend="1223";Tstart="924";shortTE="F";uid="d481173c-fb08-4657-9cfb-9c2e4ce53f5a"
WOFM01000598.1	RepeatMasker	Unknown	361852	362134	2003	+	.	ID="RND-1_FAMILY-128";Tend="1259";Tstart="976";shortTE="F";uid="7c6f1e02-b8ab-446a-9c23-56846329a9a4"
WOFM01000598.1	RepeatMasker	Unknown	987019	987239	564	+	.	ID="RND-6_FAMILY-638";Tend="1044";Tstart="674";shortTE="F";uid="8a068b5c-9c83-46e0-8e38-6a869bf2179b"
WOFM01000598.1	RepeatMasker	LTR/Pao	2133145	2134944	15777	+	.	ID="RND-6_FAMILY-460";Tend="6654";Tstart="4829";shortTE="F";uid="0c0a5fda-44e5-4031-a13d-57a8af34c08c"
WOFM01000598.1	RepeatMasker	Unknown	438361	438758	1149	+	.	ID="RND-6_FAMILY-4106";Tend="2897";Tstart="2490";shortTE="F";uid="2077d7f2-d9cf-4abe-b487-6cba1c6c30d5"
WOFM01000598.1	RepeatMasker	DNA/Maverick	573182	573395	512	+	.	ID="RND-6_FAMILY-5771";Tend="1281";Tstart="1071";shortTE="F";uid="8a3f5a3d-96c6-4043-8aa6-75ed39160917"
WOFM01000598.1	RepeatMasker	Unknown	646481	647054	1982	+	.	ID="RND-1_FAMILY-258";Tend="1672";Tstart="1160";shortTE="F";uid="7dca70bc-f047-49da-9d8b-5074510a48c8"
WOFM01000598.1	RepeatMasker	Unknown	1993769	1993977	1315	+	.	ID="RND-5_FAMILY-1392";Tend="1185";Tstart="977";shortTE="F";uid="5ef9df19-6663-4b31-8248-5dc952523625"
WOFM01000598.1	RepeatMasker	Unknown	348912	349795	5572	+	.	ID="RND-1_FAMILY-34";Tend="1804";Tstart="933";shortTE="F";uid="2d6c2de8-4d5c-4f9d-934b-6f7b9c7235c6"
WOFM01000598.1	RepeatMasker	Unknown	976368	976777	991	+	.	ID="RND-4_FAMILY-454";Tend="1275";Tstart="876";shortTE="F";uid="9b32d31f-7e13-45fc-a1e8-84db182c7fdb"
WOFM01000598.1	RepeatMasker	Unknown	69726	70166	1166	+	.	ID="RND-6_FAMILY-7535";Tend="1416";Tstart="1047";shortTE="F";uid="d40bd3a4-cdd9-431c-84c8-eb9d1de2862b"
WOFM01000598.1	RepeatMasker	Unknown	2616738	2616957	836	+	.	ID="RND-6_FAMILY-532";Tend="1265";Tstart="1006";shortTE="F";uid="17905c73-f135-4459-b1ed-711d8120dd6f"
WOFM01000598.1	RepeatMasker	LTR/Pao	2288284	2288492	918	+	.	ID="RND-5_FAMILY-2502";Tend="865";Tstart="683";shortTE="F";uid="f790b98c-eb05-4d7d-88ac-f316aee59cee"
WOFM01000598.1	RepeatMasker	Satellite	817295	817559	542	+	.	ID="MSAT-2_RPR";Tend="819";Tstart="546";shortTE="F";uid="c42e6bd9-11c1-4855-8dd2-b2ab00620f3b"
WOFM01000598.1	RepeatMasker	Unknown	1044999	1045148	431	+	.	ID="RND-4_FAMILY-282";Tend="1125";Tstart="978";shortTE="F";uid="28c14677-6e63-45ab-94be-e64441d048a0"
WOFM01000598.1	RepeatMasker	Unknown	2572307	2572651	1301	+	.	ID="RND-6_FAMILY-3111";Tend="1013";Tstart="643";shortTE="F";uid="3a3dc160-a585-4c20-be61-6a5aca33359e"
WOFM01000598.1	RepeatMasker	Unknown	1466693	1466878	1096	+	.	ID="RND-1_FAMILY-75";Tend="1128";Tstart="948";shortTE="F";uid="8cd44471-d198-4fa7-a491-09a9ed90f8bf"
WOFM01000598.1	RepeatMasker	Unknown	250164	250292	1142	+	.	ID="RND-1_FAMILY-481";Tend="3796";Tstart="3302";shortTE="F";uid="73919a6d-3123-4225-9a16-ce4c595aa0d4"
WOFM01000598.1	RepeatMasker	DNA/Crypton-I	1415920	1416256	623	+	.	ID="RND-4_FAMILY-334";Tend="1688";Tstart="1283";shortTE="F";uid="1a5939b5-6d8e-48ce-bb4e-aecca8020a35"
WOFM01000598.1	RepeatMasker	Unknown	1500660	1501069	2266	+	.	ID="RND-1_FAMILY-60";Tend="1407";Tstart="983";shortTE="F";uid="5cc1421b-6870-4b63-be91-89c0e635a5da"
WOFM01000598.1	RepeatMasker	Unknown	2102953	2103140	802	+	.	ID="RND-1_FAMILY-264";Tend="1123";Tstart="939";shortTE="F";uid="7e8d5519-d2d6-4e1b-a6c2-3767af8f7aab"
WOFM01000598.1	RepeatMasker	Unknown	694642	695279	1629	+	.	ID="RND-1_FAMILY-339";Tend="1617";Tstart="972";shortTE="F";uid="4f962b5b-8bba-46f0-b7cc-934810ae560b"
WOFM01000598.1	RepeatMasker	LTR/Copia	498740	498993	1383	+	.	ID="RND-4_FAMILY-1323";Tend="689";Tstart="437";shortTE="F";uid="0ec7b16f-977a-4a2c-bb14-f5c790343a18"
WOFM01000598.1	RepeatMasker	Unknown	1518581	1518681	580	+	.	ID="RND-1_FAMILY-247";Tend="960";Tstart="856";shortTE="F";uid="580b410a-88e3-4f21-bf81-5e4242351375"
WOFM01000598.1	RepeatMasker	DNA/TcMar-Mariner	158793	159081	877	+	.	ID="RND-6_FAMILY-9025";Tend="1616";Tstart="1335";shortTE="F";uid="b728bfdf-5625-4718-9f18-561ca682a4e5"
WOFM01000598.1	RepeatMasker	Unknown	1148394	1148583	1312	+	.	ID="RND-1_FAMILY-70";Tend="1186";Tstart="995";shortTE="F";uid="5dae1341-0467-49e2-9196-2db4368e6e02"
WOFM01000598.1	RepeatMasker	Unknown	1621476	1622931	7139	+	.	ID="RND-1_FAMILY-521";Tend="2379";Tstart="783";shortTE="F";uid="d53f58b9-0eb3-4373-94cc-2cc6ae0f743b"
WOFM01000598.1	RepeatMasker	Unknown	275352	275471	878	+	.	ID="RND-1_FAMILY-695";Tend="1114";Tstart="994";shortTE="F";uid="1e525cda-3340-4047-96c3-755913db6b8f"
WOFM01000598.1	RepeatMasker	Unknown	1751601	1751760	716	+	.	ID="RND-6_FAMILY-357";Tend="1927";Tstart="1718";shortTE="F";uid="895a0165-4da0-456e-bd67-b283cdc16d3a"
WOFM01000598.1	RepeatMasker	Unknown	2459231	2459403	480	+	.	ID="RND-1_FAMILY-370";Tend="1210";Tstart="1035";shortTE="F";uid="f0681bf2-1c80-4448-9d8d-8fb86e887907"
WOFM01000598.1	RepeatMasker	RC/Helitron	1466432	1466708	1094	+	.	ID="RND-6_FAMILY-1517";Tend="1235";Tstart="949";shortTE="F";uid="f0a95141-c80c-4b26-9d4f-2fc4ad9c8892"
WOFM01000598.1	RepeatMasker	Unknown	2188494	2188714	691	+	.	ID="RND-4_FAMILY-231";Tend="1386";Tstart="1163";shortTE="F";uid="ccea792d-386c-411c-971c-effeffc43faf"
WOFM01000598.1	RepeatMasker	Unknown	2263201	2263696	3803	+	.	ID="RND-6_FAMILY-3407";Tend="1473";Tstart="978";shortTE="F";uid="91e29a60-e037-4873-a7f9-c2969dc139ca"
WOFM01000598.1	RepeatMasker	Unknown	209636	209992	882	+	.	ID="RND-1_FAMILY-1126";Tend="1337";Tstart="934";shortTE="F";uid="f2df9398-5383-4646-ae18-6b6e672cc058"
WOFM01000598.1	RepeatMasker	LINE/L2	953945	954092	805	+	.	ID="RND-1_FAMILY-65";Tend="966";Tstart="816";shortTE="F";uid="e4025afe-6a19-4afd-aaf8-37df02dd8328"
WOFM01000598.1	RepeatMasker	Unknown	1369947	1370095	583	+	.	ID="RND-5_FAMILY-2648";Tend="1499";Tstart="1360";shortTE="F";uid="e451ff12-da75-4acd-a16a-f048e845298b"
WOFM01000598.1	RepeatMasker	Unknown	294073	294311	1707	+	.	ID="RND-6_FAMILY-803";Tend="4414";Tstart="4186";shortTE="F";uid="89fcf18e-1781-407a-870c-ff3455cf8b2c"
WOFM01000598.1	RepeatMasker	Unknown	758596	758927	1380	+	.	ID="RND-4_FAMILY-1509";Tend="1243";Tstart="930";shortTE="F";uid="f9fb9345-ed01-4b20-bb21-a651184d8fbb"
WOFM01000598.1	RepeatMasker	LTR/Gypsy	185149	185513	801	+	.	ID="RND-6_FAMILY-9552";Tend="701";Tstart="354";shortTE="F";uid="11a4d32b-1c4a-419a-ac44-7642a64a5911"
WOFM01000598.1	RepeatMasker	Unknown	2265747	2265873	406	+	.	ID="RND-4_FAMILY-1370";Tend="1066";Tstart="964";shortTE="F";uid="c90d7d69-c114-4601-8544-fb48927c09b4"
WOFM01000598.1	RepeatMasker	LTR/Pao	1389869	1390343	3030	+	.	ID="RND-1_FAMILY-28";Tend="1442";Tstart="949";shortTE="F";uid="64cde208-932b-4ce1-ba45-2cd245b11ddd"
WOFM01000598.1	RepeatMasker	Unknown	703756	704476	3292	+	.	ID="RND-1_FAMILY-38";Tend="3260";Tstart="2571";shortTE="F";uid="e752b7c4-a96a-42f4-8a85-e1ee2b55bab5"
WOFM01000598.1	RepeatMasker	Unknown	720314	720972	944	+	.	ID="RND-4_FAMILY-1509";TEgroup="ctg_552%7CRND-4_FAMILY-1509%7C1";Tend="1250";Tstart="922";shortTE="F";uid="7e18550a-517e-4895-b1c8-83a4b7f8ca4a"
WOFM01000598.1	RepeatMasker	Unknown	234801	235266	1182	+	.	ID="RND-4_FAMILY-718";Tend="1444";Tstart="923";shortTE="F";uid="da103255-f130-4781-b7d3-00ad35aff783"
WOFM01000598.1	RepeatMasker	Unknown	1110736	1110838	532	+	.	ID="RND-3_FAMILY-213";Tend="976";Tstart="872";shortTE="F";uid="52a77106-0b78-461e-b020-5af973efabf1"
WOFM01000598.1	RepeatMasker	DNA/Sola-1	2001328	2002597	1639	+	.	ID="RND-5_FAMILY-2465";TEgroup="ctg_552%7CRND-5_FAMILY-2465%7C1";Tend="2663";Tstart="393";shortTE="F";uid="0d4daa49-ca6d-438a-a66f-5bf0da5db171"
WOFM01000598.1	RepeatMasker	Unknown	2410978	2411774	3319	+	.	ID="RND-4_FAMILY-1347";Tend="1810";Tstart="965";shortTE="F";uid="6ef3c50a-78e3-4cbc-a37e-efb301462747"
WOFM01000598.1	RepeatMasker	Unknown	44412	45380	6849	+	.	ID="RND-6_FAMILY-198";Tend="1709";Tstart="745";shortTE="F";uid="c4a59a94-c576-4be5-8090-15ac08fced3d"
WOFM01000598.1	RepeatMasker	LTR	220979	221372	422	+	.	ID="RND-5_FAMILY-828";Tend="1283";Tstart="850";shortTE="F";uid="c639ae4b-49be-4f85-9d48-ffe37522c915"
WOFM01000598.1	RepeatMasker	Unknown	72704	73537	6110	+	.	ID="RND-6_FAMILY-12739";Tend="1637";Tstart="777";shortTE="F";uid="8aaac11d-e38f-4ee9-88ab-ad7e61f7f303"
WOFM01000598.1	RepeatMasker	Unknown	1590603	1591223	1697	+	.	ID="RND-4_FAMILY-454";TEgroup="ctg_552%7CRND-4_FAMILY-454%7C1";Tend="2141";Tstart="672";shortTE="F";uid="930682a8-e44b-4510-85bb-39b2994ffca8"
WOFM01000598.1	RepeatMasker	Unknown	2284606	2285120	3763	+	.	ID="RND-1_FAMILY-901";Tend="1572";Tstart="1015";shortTE="F";uid="4ca164f1-5d56-4a64-8118-7cd65ac4b17b"
WOFM01000598.1	RepeatMasker	Unknown	377607	378197	1624	+	.	ID="RND-1_FAMILY-495";Tend="1618";Tstart="1022";shortTE="F";uid="64fc9c04-173e-4d65-8461-1ad9e2f87974"
WOFM01000598.1	RepeatMasker	Unknown	844878	845138	1077	+	.	ID="RND-1_FAMILY-117";Tend="1225";Tstart="949";shortTE="F";uid="a6d61771-dd90-40c1-abe8-5a16dd6f61d5"
WOFM01000598.1	RepeatMasker	Unknown	1860473	1860608	547	+	.	ID="RND-6_FAMILY-756";Tend="1059";Tstart="923";shortTE="F";uid="bd17ffc0-3eeb-407b-98e3-4453383b6f1d"
WOFM01000598.1	RepeatMasker	Unknown	2050163	2050486	2090	+	.	ID="RND-5_FAMILY-1913";Tend="1318";Tstart="974";shortTE="F";uid="59f0e598-adbb-4a4c-81ba-a92fc27ac608"
WOFM01000598.1	RepeatMasker	Unknown	2558088	2558202	592	+	.	ID="RND-1_FAMILY-456";Tend="1319";Tstart="1211";shortTE="F";uid="12a3ec59-ef93-4eab-a823-afd2b800b872"
WOFM01000598.1	RepeatMasker	Unknown	191619	192285	2256	+	.	ID="RND-1_FAMILY-674";Tend="5242";Tstart="4528";shortTE="F";uid="9fcd4a94-7b15-4349-84d5-e27a007b8143"
WOFM01000598.1	RepeatMasker	Unknown	2194612	2195081	3047	+	.	ID="RND-1_FAMILY-693";Tend="1759";Tstart="1265";shortTE="F";uid="2485a24b-a226-4d76-837a-532948e72080"
WOFM01000598.1	RepeatMasker	LTR/Pao	315620	316085	3454	+	.	ID="RND-1_FAMILY-28";Tend="1414";Tstart="947";shortTE="F";uid="d7f25845-fcc2-4a04-89f9-4551ba290ade"
WOFM01000598.1	RepeatMasker	DNA/hAT-Tip100	1375860	1377677	14939	+	.	ID="RND-6_FAMILY-10376";Tend="2631";Tstart="826";shortTE="F";uid="eda5434e-dc41-4636-ac91-4df8d0313b57"
WOFM01000598.1	RepeatMasker	Unknown	1649236	1649347	638	+	.	ID="RND-3_FAMILY-391";Tend="1414";Tstart="1237";shortTE="F";uid="3a8da649-f401-425b-af17-e89b68f948a8"
WOFM01000598.1	RepeatMasker	DNA/Academ-1	777376	777522	626	+	.	ID="RND-5_FAMILY-3332";Tend="1244";Tstart="1088";shortTE="F";uid="c32d64b5-6a6f-47a2-a5a2-3c27a28db158"
WOFM01000598.1	RepeatMasker	Unknown	305535	305665	689	+	.	ID="RND-1_FAMILY-117";Tend="1072";Tstart="945";shortTE="F";uid="f7720431-33bc-49b8-91b4-4e52aaafd851"
WOFM01000598.1	RepeatMasker	Unknown	2275175	2276819	3433	+	.	ID="RND-4_FAMILY-527";TEgroup="ctg_552%7CRND-4_FAMILY-527%7C1";Tend="1839";Tstart="18";shortTE="F";uid="b1ba3bb7-d1eb-4903-922a-f7ec783618c6"
WOFM01000598.1	RepeatMasker	Unknown	109441	109685	1545	+	.	ID="RND-4_FAMILY-2443";Tend="1197";Tstart="952";shortTE="F";uid="192e4a6a-1037-4d09-9a5c-5ab98998c359"
WOFM01000598.1	RepeatMasker	Unknown	1999717	1999965	917	+	.	ID="RND-3_FAMILY-291";Tend="1216";Tstart="942";shortTE="F";uid="25aa66f8-f7dc-49e4-8477-66eaf3f72186"
WOFM01000598.1	RepeatMasker	DNA/hAT-Tip100	2262967	2263124	587	+	.	ID="RND-5_FAMILY-1758";Tend="2078";Tstart="1931";shortTE="F";uid="6cfe2543-3674-478e-846b-2d33673f0758"
WOFM01000598.1	RepeatMasker	LTR/Gypsy	1935015	1936006	7462	+	.	ID="RND-6_FAMILY-789";Tend="3479";Tstart="2486";shortTE="F";uid="13ddd23e-a329-4332-92fa-88d6d42fbd1c"
WOFM01000598.1	RepeatMasker	Unknown	254606	254876	740	+	.	ID="RND-1_FAMILY-328";Tend="1127";Tstart="996";shortTE="F";uid="697686f4-5ce0-4e53-b701-a5574a3e9347"
WOFM01000598.1	RepeatMasker	DNA/Crypton-I	688183	688409	1308	+	.	ID="RND-1_FAMILY-846";Tend="1477";Tstart="1251";shortTE="F";uid="a907501e-21c9-4213-8e39-316fc9d7b8c4"
WOFM01000598.1	RepeatMasker	Unknown	1424938	1425106	963	+	.	ID="RND-6_FAMILY-2894";Tend="1923";Tstart="1713";shortTE="F";uid="8c356d35-d257-4b06-a3f8-2db89bb4cf15"
WOFM01000598.1	RepeatMasker	Unknown	2528994	2529724	4541	+	.	ID="RND-1_FAMILY-103";Tend="1655";Tstart="934";shortTE="F";uid="7fa7d86f-4592-4a10-9d67-6b851cc9040b"
WOFM01000598.1	RepeatMasker	Unknown	1509896	1510302	2296	+	.	ID="RND-1_FAMILY-695";Tend="1415";Tstart="995";shortTE="F";uid="506718ec-7475-47aa-8c4d-fd626436af4e"
WOFM01000598.1	RepeatMasker	Unknown	535959	536278	1235	+	.	ID="RND-6_FAMILY-2792";Tend="1447";Tstart="1095";shortTE="F";uid="9539b0a3-2fab-488c-bb49-36189a7e133b"
WOFM01000598.1	RepeatMasker	Unknown	63690	63807	438	+	.	ID="RND-4_FAMILY-84";Tend="1005";Tstart="894";shortTE="F";uid="8a994c37-0368-4895-9d24-1f3b8396c069"
WOFM01000598.1	RepeatMasker	Unknown	409967	410100	498	+	.	ID="RND-1_FAMILY-383";Tend="1062";Tstart="932";shortTE="F";uid="c329d5be-9271-4fec-ae5d-d43c83dc0b15"
WOFM01000598.1	RepeatMasker	Unknown	1787394	1787956	2154	+	.	ID="RND-1_FAMILY-10";Tend="1814";Tstart="915";shortTE="F";uid="adb63810-8501-4ff2-9ef9-e03620f34d23"
WOFM01000598.1	RepeatMasker	Unknown	156194	156408	1406	+	.	ID="RND-6_FAMILY-9404";Tend="1695";Tstart="1473";shortTE="F";uid="8b11dfbc-35d7-4201-94bf-f2dfcd0c1bb8"
WOFM01000598.1	RepeatMasker	Unknown	993538	994018	3309	+	.	ID="RND-5_FAMILY-1127";Tend="1420";Tstart="936";shortTE="F";uid="c4bdd493-f781-49c6-941d-efa9db989f1e"
WOFM01000598.1	RepeatMasker	Unknown	973668	973981	1947	+	.	ID="RND-3_FAMILY-391";Tend="1333";Tstart="1022";shortTE="F";uid="a3a11dec-8667-44d0-a78f-eb4a3ee7e112"
WOFM01000598.1	RepeatMasker	Unknown	1212795	1213036	618	+	.	ID="RND-4_FAMILY-859";Tend="1276";Tstart="1040";shortTE="F";uid="63389f1d-36d2-4dd0-b9ab-99cdb84096b1"
WOFM01000598.1	RepeatMasker	Unknown	840681	840800	795	+	.	ID="RND-1_FAMILY-60";Tend="1077";Tstart="958";shortTE="F";uid="cd180cc8-5c78-4aad-81be-112dd16e43ac"
WOFM01000598.1	RepeatMasker	LTR/Copia	1455288	1455416	617	+	.	ID="RND-1_FAMILY-329";Tend="341";Tstart="221";shortTE="F";uid="f2f450be-6e13-4fa4-a35c-0194f2b1e020"
WOFM01000598.1	RepeatMasker	Unknown	1972564	1973087	3038	+	.	ID="RND-1_FAMILY-629";Tend="1362";Tstart="858";shortTE="F";uid="1cb3f866-2456-4cc4-8825-9666c4035f10"
WOFM01000598.1	RepeatMasker	Unknown	2557906	2558097	741	+	.	ID="RND-3_FAMILY-291";Tend="1210";Tstart="969";shortTE="F";uid="ab51cc77-6864-47e7-8158-edffe10419f3"
WOFM01000598.1	RepeatMasker	LTR/Gypsy	138884	139105	985	+	.	ID="RND-1_FAMILY-83";Tend="1576";Tstart="1346";shortTE="F";uid="786e7480-8b6b-4e63-8317-9336153b9d9f"
WOFM01000598.1	RepeatMasker	Unknown	2338066	2338633	3906	+	.	ID="RND-1_FAMILY-27";Tend="2439";Tstart="1870";shortTE="F";uid="42ebce94-57a9-4ce1-bcc6-308300d87629"
WOFM01000598.1	RepeatMasker	Unknown	219092	219328	1087	+	.	ID="RND-5_FAMILY-1011";Tend="1536";Tstart="1306";shortTE="F";uid="86b58b9b-2578-487f-aa21-dd4ced0be095"
WOFM01000598.1	RepeatMasker	Unknown	747369	747671	1764	+	.	ID="RND-1_FAMILY-58";Tend="1255";Tstart="957";shortTE="F";uid="e24a29c7-1532-4e04-9f0d-4dc0e769d61c"
WOFM01000598.1	RepeatMasker	DNA/Crypton-I	2078037	2078466	1171	+	.	ID="RND-4_FAMILY-334";Tend="1682";Tstart="1252";shortTE="F";uid="e0a92bff-71b4-4b59-9678-f1e362703635"
WOFM01000598.1	RepeatMasker	DNA/Crypton-I	2077182	2077492	1239	+	.	ID="RND-4_FAMILY-334";Tend="1244";Tstart="881";shortTE="F";uid="8c04a6af-a5f1-45ec-87b6-a3e59171cc1e"
WOFM01000598.1	RepeatMasker	RC/Helitron	686046	686265	1808	+	.	ID="RND-4_FAMILY-8";Tend="1762";Tstart="1543";shortTE="F";uid="73d8de9b-ddf3-44c6-b920-c5a7ae49a475"
WOFM01000598.1	RepeatMasker	Unknown	883555	884002	1673	+	.	ID="RND-5_FAMILY-842";Tend="1405";Tstart="980";shortTE="F";uid="8f95234f-850b-471b-a06c-f6f04b9bfbec"
WOFM01000598.1	RepeatMasker	Unknown	157595	157740	543	+	.	ID="RND-2_FAMILY-36";Tend="1158";Tstart="1029";shortTE="F";uid="7c99a5b1-dde2-4b30-8d82-a19e90f0bae4"
WOFM01000598.1	RepeatMasker	LTR/Copia	499150	504427	44149	+	.	ID="RND-4_FAMILY-712";Tend="5896";Tstart="600";shortTE="F";uid="8a7b76bd-60e6-44ea-b3d1-777aefafde7d"
WOFM01000598.1	RepeatMasker	LINE/R1-LOA	2581316	2581666	1963	+	.	ID="RND-6_FAMILY-816";Tend="1256";Tstart="936";shortTE="F";uid="07d71ec5-99d6-4c49-b33b-57346aa9b7f9"
WOFM01000598.1	RepeatMasker	Unknown	1298758	1299077	1437	+	.	ID="RND-6_FAMILY-14885";TEgroup="ctg_552%7CRND-6_FAMILY-14885%7C4";Tend="1953";Tstart="839";shortTE="F";uid="ee80f36a-a4ec-4310-b106-7c78ba89031f"
WOFM01000598.1	RepeatMasker	Unknown	145574	145702	444	+	.	ID="RND-5_FAMILY-1819";Tend="1348";Tstart="1214";shortTE="F";uid="2863b47e-603c-45f2-a36d-87462f975c15"
WOFM01000598.1	RepeatMasker	DNA/TcMar-Tc1	2076512	2076657	924	+	.	ID="RND-6_FAMILY-1200";Tend="1119";Tstart="973";shortTE="F";uid="51a11188-3734-47f9-8e06-743d73f1c262"
WOFM01000598.1	RepeatMasker	DNA/Kolobok-T2?	682555	682960	1215	+	.	ID="RND-1_FAMILY-67";Tend="1104";Tstart="687";shortTE="F";uid="4b905a41-0fab-47f2-a888-24a4646c723b"
WOFM01000598.1	RepeatMasker	DNA/PiggyBac	3268	4505	4064	+	.	ID="RND-6_FAMILY-5128";Tend="3200";Tstart="1972";shortTE="F";uid="d3315842-8fcc-4e83-b4c5-b7b7a8102183"
WOFM01000598.1	RepeatMasker	Unknown	1060195	1060798	3366	+	.	ID="RND-1_FAMILY-145";Tend="2338";Tstart="1897";shortTE="F";uid="40442a6a-3d09-4355-a7c9-085a4e1f531e"
WOFM01000598.1	RepeatMasker	Unknown	2581752	2582046	2011	+	.	ID="RND-1_FAMILY-58";Tend="1255";Tstart="954";shortTE="F";uid="f7c46b1e-58a5-4212-a81a-2d16bcca72cd"
WOFM01000598.1	RepeatMasker	Unknown	2442986	2443313	1651	+	.	ID="RND-6_FAMILY-1576";Tend="1561";Tstart="1273";shortTE="F";uid="af21b1f8-fdd4-4cf4-97f0-703385f42d8a"
WOFM01000598.1	RepeatMasker	LINE/R2-NeSL	1407260	1407774	3757	+	.	ID="RND-3_FAMILY-38";Tend="1439";Tstart="923";shortTE="F";uid="e5c98691-445b-4c15-9870-34cd06ffedcc"
WOFM01000598.1	RepeatMasker	Unknown	1910345	1911267	3951	+	.	ID="RND-5_FAMILY-2456";Tend="1776";Tstart="793";shortTE="F";uid="07db833f-2c87-4ea5-8520-dfa10a939134"
WOFM01000598.1	RepeatMasker	Unknown	183761	184094	1574	+	.	ID="RND-1_FAMILY-26";Tend="1394";Tstart="1038";shortTE="F";uid="72b15e11-84eb-4439-86c6-6f82eaa88255"
WOFM01000598.1	RepeatMasker	Unknown	1608199	1608452	898	+	.	ID="RND-5_FAMILY-123";Tend="3233";Tstart="2983";shortTE="F";uid="2496ccfd-2cc7-4d71-9dc6-284603b07b46"
WOFM01000598.1	RepeatMasker	LTR/Pao	582206	582672	3153	+	.	ID="RND-1_FAMILY-28";Tend="1415";Tstart="950";shortTE="F";uid="37261e66-fa90-49aa-8bca-5cc4278baaad"
WOFM01000598.1	RepeatMasker	DNA/Kolobok-E	2495164	2495348	797	+	.	ID="RND-1_FAMILY-700";Tend="1497";Tstart="1313";shortTE="F";uid="c601e38c-491d-4472-90d3-de4668ffbb80"
WOFM01000598.1	RepeatMasker	Unknown	90614	90837	1009	+	.	ID="RND-5_FAMILY-3892";Tend="1271";Tstart="1028";shortTE="F";uid="ff0e16b1-558d-448d-b704-669fe00d1c9c"
WOFM01000598.1	RepeatMasker	Unknown	440716	440843	817	+	.	ID="RND-5_FAMILY-1796";Tend="1085";Tstart="958";shortTE="F";uid="22ca7885-b536-4093-a171-9e4f42a7dc82"
WOFM01000598.1	RepeatMasker	Unknown	2226644	2226923	1583	+	.	ID="RND-6_FAMILY-9161";Tend="1505";Tstart="1240";shortTE="F";uid="dcd59cd9-0d04-4054-a135-a83d6b60176f"
WOFM01000598.1	RepeatMasker	Unknown	1883202	1883350	1128	+	.	ID="RND-1_FAMILY-251";Tend="1085";Tstart="937";shortTE="F";uid="00a374fd-ce60-4248-8d11-cdefcda56af3"
WOFM01000598.1	RepeatMasker	Unknown	335005	335348	1000	+	.	ID="RND-6_FAMILY-108";Tend="1489";Tstart="1176";shortTE="F";uid="ba5e09ec-6bcc-4ab9-8509-73ef559a0acf"
WOFM01000598.1	RepeatMasker	LINE/R2-NeSL	2321968	2322497	3702	+	.	ID="RND-3_FAMILY-38";Tend="1458";Tstart="933";shortTE="F";uid="c62ae0ef-1cc7-41be-b07e-c34d893e1988"
WOFM01000598.1	RepeatMasker	Unknown	1519089	1519413	2099	+	.	ID="RND-1_FAMILY-247";Tend="1358";Tstart="1027";shortTE="F";uid="d1aa719e-0f1e-46e9-824e-c77b8b24e28e"
WOFM01000598.1	RepeatMasker	Unknown	2179505	2180315	3818	+	.	ID="RND-5_FAMILY-1347";Tend="1610";Tstart="695";shortTE="F";uid="c75de94b-97d3-40a4-a4e8-006067ee917d"
WOFM01000598.1	RepeatMasker	Unknown	245207	246620	10702	+	.	ID="RND-6_FAMILY-11464";Tend="2189";Tstart="757";shortTE="F";uid="4511aade-9668-409a-9990-b1276d091c4b"
WOFM01000598.1	RepeatMasker	DNA/Maverick	47725	48483	5010	+	.	ID="RND-5_FAMILY-927";Tend="1697";Tstart="938";shortTE="F";uid="c189cede-2605-4d58-8343-dca401456f57"
WOFM01000598.1	RepeatMasker	Unknown	1437695	1437965	1684	+	.	ID="RND-6_FAMILY-2831";Tend="1236";Tstart="957";shortTE="F";uid="21f2d300-ac82-4cf0-936e-23943031ca2f"
WOFM01000598.1	RepeatMasker	Unknown	1047418	1047636	1193	+	.	ID="RND-1_FAMILY-133";Tend="1111";Tstart="894";shortTE="F";uid="21afcc9a-d25b-496b-8928-56ea86b33f2d"
WOFM01000598.1	RepeatMasker	Unknown	775128	775263	680	+	.	ID="RND-4_FAMILY-1036";Tend="1089";Tstart="955";shortTE="F";uid="e4bbbfb0-8a2d-4f0b-9633-ae5e17731931"
WOFM01000598.1	RepeatMasker	Unknown	111045	111665	3960	+	.	ID="RND-6_FAMILY-407";Tend="1012";Tstart="27";shortTE="F";uid="2a28f028-8c91-4af5-b64c-38ec6401c7e7"
WOFM01000598.1	RepeatMasker	LTR/Pao	967465	967694	1725	+	.	ID="RND-1_FAMILY-532";Tend="274";Tstart="45";shortTE="F";uid="ef042ec5-ba4e-47eb-9579-a4b391b13705"
WOFM01000598.1	RepeatMasker	LTR/Gypsy	424924	425082	1193	+	.	ID="RND-6_FAMILY-68";Tend="6397";Tstart="6236";shortTE="F";uid="3f313e8d-f82e-450c-827a-fc5f4d05dd31"
WOFM01000598.1	RepeatMasker	Unknown	2607049	2607198	533	+	.	ID="RND-1_FAMILY-947";Tend="1391";Tstart="956";shortTE="F";uid="3d518d31-2e6c-4dc0-9691-66e237bed745"
WOFM01000598.1	RepeatMasker	Unknown	2076659	2076848	400	+	.	ID="RND-6_FAMILY-4191";Tend="1371";Tstart="1182";shortTE="F";uid="0a38f428-4c17-43f4-b295-faba7060673a"
WOFM01000598.1	RepeatMasker	Unknown	673489	673678	1348	+	.	ID="RND-1_FAMILY-494";Tend="1305";Tstart="1118";shortTE="F";uid="efb5a4fc-fbc0-4d49-b7b8-6bbb819782b0"
WOFM01000598.1	RepeatMasker	Unknown	158498	158718	1679	+	.	ID="RND-6_FAMILY-7056";Tend="1408";Tstart="1189";shortTE="F";uid="83ac2cd4-1633-4f42-b897-dc3f710bd884"
WOFM01000598.1	RepeatMasker	DNA	2122448	2122617	907	+	.	ID="RND-5_FAMILY-4767";Tend="1053";Tstart="887";shortTE="F";uid="71b9647a-8e2e-4edd-9e61-3e7e5e25b78b"
WOFM01000598.1	RepeatMasker	Unknown	2267240	2267669	2193	+	.	ID="RND-1_FAMILY-26";Tend="1350";Tstart="918";shortTE="F";uid="cb416aef-ea94-401a-a556-e80d86bafc75"
WOFM01000598.1	RepeatMasker	LINE/CR1	323464	324031	3449	+	.	ID="RND-1_FAMILY-527";Tend="1503";Tstart="945";shortTE="F";uid="d60e19e4-82c5-470f-89ab-25bb0ed4859b"
WOFM01000598.1	RepeatMasker	Unknown	1794564	1795951	3476	+	.	ID="RND-5_FAMILY-3108";TEgroup="ctg_552%7CRND-5_FAMILY-3108%7C1";Tend="2635";Tstart="771";shortTE="F";uid="583e26f9-c00a-44a5-affa-0c427698e1e1"
WOFM01000598.1	RepeatMasker	Unknown	1130281	1130519	1375	+	.	ID="RND-3_FAMILY-291";Tend="1207";Tstart="968";shortTE="F";uid="fd1f27f5-1af5-4fe3-8c30-cb3fb95371a7"
WOFM01000598.1	RepeatMasker	Unknown	587034	587196	936	+	.	ID="RND-1_FAMILY-117";Tend="1184";Tstart="1007";shortTE="F";uid="2a49f59f-b206-4dfd-b852-f07ec3e4e867"
WOFM01000598.1	RepeatMasker	Unknown	39056	40397	7133	+	.	ID="RND-6_FAMILY-10271";Tend="1582";Tstart="237";shortTE="F";uid="331a1255-0bd2-4cca-bf79-2accc9975fdd"
WOFM01000598.1	RepeatMasker	Unknown	23146	24138	6157	+	.	ID="RND-1_FAMILY-31";Tend="1751";Tstart="760";shortTE="F";uid="a4523487-b232-4702-81f5-28f60bbe2284"
WOFM01000598.1	RepeatMasker	DNA/Academ-1	1192706	1192897	964	+	.	ID="RND-1_FAMILY-243";Tend="1281";Tstart="1092";shortTE="F";uid="101cba1e-5718-4821-84dd-1014fa901149"
WOFM01000598.1	RepeatMasker	Unknown	2241526	2241997	3219	+	.	ID="RND-1_FAMILY-133";Tend="1354";Tstart="894";shortTE="F";uid="166e7f29-8021-42b0-8b63-06dd763d98ec"
WOFM01000598.1	RepeatMasker	DNA/Kolobok-T2	393403	393622	1629	+	.	ID="rnd-1_family-15";Tend="1025";Tstart="631";shortTE="F";uid="ffeaf4af-e52f-4bdf-8147-f1c79c9da38f"
WOFM01000598.1	RepeatMasker	LINE/Penelope	229987	230095	413	+	.	ID="RND-6_FAMILY-5286";Tend="3759";Tstart="3634";shortTE="F";uid="60b0d036-79bb-4bc1-943b-b766747eea2c"
WOFM01000598.1	RepeatMasker	Unknown	1314289	1314430	441	+	.	ID="RND-4_FAMILY-900";Tend="1633";Tstart="1504";shortTE="F";uid="5b351db2-c62d-4f80-8715-9c6a2722c8c4"
WOFM01000598.1	RepeatMasker	LINE/L2	1870176	1870364	411	+	.	ID="L2-10_HMEL";Tend="2195";Tstart="2014";shortTE="F";uid="9fc52e39-509b-4a3b-aa6e-dc4401c728df"
WOFM01000598.1	RepeatMasker	Unknown	415104	415484	924	+	.	ID="RND-6_FAMILY-1373";Tend="2905";Tstart="2525";shortTE="F";uid="a9d5dc54-f386-4701-8a8e-c2f36f477752"
WOFM01000598.1	RepeatMasker	Unknown	1227056	1227418	2171	+	.	ID="RND-1_FAMILY-456";Tend="1374";Tstart="974";shortTE="F";uid="c9cf2322-1320-41ff-ac88-3ad90eec4d60"
WOFM01000598.1	RepeatMasker	DNA/Academ-1	367346	367640	518	+	.	ID="RND-5_FAMILY-1536";Tend="1002";Tstart="705";shortTE="F";uid="f7a0a516-19c3-4e5e-b6c9-3928da8213b8"
WOFM01000598.1	RepeatMasker	RC/Helitron	1863848	1864443	2596	+	.	ID="RND-5_FAMILY-2749";Tend="1543";Tstart="911";shortTE="F";uid="413f2ec4-1891-446a-8327-aaae565ba209"
WOFM01000598.1	RepeatMasker	Unknown	2377758	2377974	453	+	.	ID="RND-3_FAMILY-213";Tend="1090";Tstart="889";shortTE="F";uid="395e2999-a814-45e9-a7ec-890a904da78f"
WOFM01000598.1	RepeatMasker	RC/Helitron	1522338	1522542	1671	+	.	ID="RND-4_FAMILY-8";Tend="1120";Tstart="920";shortTE="F";uid="35def067-6f00-4987-bda7-d0b9796ee11c"
WOFM01000598.1	RepeatMasker	LTR/Gypsy	1436403	1437169	2386	+	.	ID="RND-3_FAMILY-160";Tend="2086";Tstart="1295";shortTE="F";uid="684f1ea8-bc8f-43b5-84c9-c26151eb369c"
WOFM01000598.1	RepeatMasker	Unknown	1775548	1776011	2725	+	.	ID="RND-1_FAMILY-629";Tend="1360";Tstart="858";shortTE="F";uid="370f52b3-ae6e-4c33-91bf-8e8facc0874c"
WOFM01000598.1	RepeatMasker	Unknown	1440819	1441581	1676	+	.	ID="RND-1_FAMILY-10";Tend="1684";Tstart="969";shortTE="F";uid="675dce7e-329f-475e-af59-c9597ec0dbcf"
WOFM01000598.1	RepeatMasker	LTR/Pao	401415	405490	3476	+	.	ID="RND-6_FAMILY-1002";TEgroup="ctg_552%7CRND-6_FAMILY-1002%7C1";Tend="9436";Tstart="790";shortTE="F";uid="9d1db2f5-8171-4d52-9564-31da46a86986"
WOFM01000598.1	RepeatMasker	Unknown	1944266	1944482	590	+	.	ID="RND-4_FAMILY-900";Tend="1287";Tstart="993";shortTE="F";uid="39a5c6fd-57ab-469d-adc2-dcec6af9c01a"
WOFM01000598.1	RepeatMasker	Unknown	2318343	2318941	3742	+	.	ID="RND-4_FAMILY-84";Tend="1519";Tstart="930";shortTE="F";uid="e0d7e6e5-5065-452d-af36-6e9d7f487898"
WOFM01000598.1	RepeatMasker	Unknown	2210725	2210846	720	+	.	ID="RND-6_FAMILY-13769";Tend="1101";Tstart="980";shortTE="F";uid="2ad9925d-e512-47c6-af14-a555e094b869"
WOFM01000598.1	RepeatMasker	DNA/Academ-1	466053	466572	1620	+	.	ID="RND-5_FAMILY-1790";Tend="1707";Tstart="1140";shortTE="F";uid="2c1c3cb2-2fb1-40cb-8571-62e0820ea30c"
WOFM01000598.1	RepeatMasker	Unknown	2167784	2168046	1436	+	.	ID="RND-4_FAMILY-1370";Tend="1230";Tstart="962";shortTE="F";uid="fc77bfde-cbab-41cd-b4b2-8d9168de27ec"
WOFM01000598.1	RepeatMasker	Unknown	1295948	1296162	1083	+	.	ID="RND-2_FAMILY-36";Tend="1109";Tstart="890";shortTE="F";uid="1bcdafc8-8443-49f5-8f71-9caeac096533"
WOFM01000598.1	RepeatMasker	LINE/CR1	1609295	1609458	596	+	.	ID="RND-6_FAMILY-7490";Tend="1619";Tstart="1446";shortTE="F";uid="b5a8299a-8e76-4b6c-b20e-29daeab479e0"
WOFM01000598.1	RepeatMasker	Unknown	1510673	1511036	1891	+	.	ID="RND-1_FAMILY-197";Tend="1185";Tstart="653";shortTE="F";uid="75a2c3f0-4e8b-41da-941c-1c3f7b5063c1"
WOFM01000598.1	RepeatMasker	Unknown	2578839	2579329	1332	+	.	ID="RND-1_FAMILY-2";Tend="1465";Tstart="986";shortTE="F";uid="7b908c64-6544-4d98-87a4-9e571a6438f8"
WOFM01000598.1	RepeatMasker	Unknown	375665	375815	952	+	.	ID="RND-6_FAMILY-2894";Tend="1923";Tstart="1771";shortTE="F";uid="6a676a96-1fd7-4b55-90e7-8c65ef020d03"
WOFM01000598.1	RepeatMasker	RC/Helitron	2032282	2032804	584	+	.	ID="RND-1_FAMILY-636";Tend="1490";Tstart="967";shortTE="F";uid="3a43a561-592c-4cce-85e0-86901b0610ee"
WOFM01000598.1	RepeatMasker	Unknown	69606	69726	719	+	.	ID="RND-5_FAMILY-1933";Tend="1265";Tstart="1140";shortTE="F";uid="d0f2143c-eb99-48d3-b515-e1a2230f7f93"
WOFM01000598.1	RepeatMasker	Unknown	1539813	1539947	579	+	.	ID="RND-3_FAMILY-213";Tend="1014";Tstart="876";shortTE="F";uid="de4c7116-1496-4734-8c78-bb145fb8bd22"
WOFM01000598.1	RepeatMasker	DNA/Sola-1	2201337	2202013	1130	+	.	ID="RND-5_FAMILY-2465";TEgroup="ctg_552%7CRND-5_FAMILY-2465%7C2";Tend="687";Tstart="411";shortTE="F";uid="bc2e2c6e-e2be-4abb-8e57-df968e37d528"
WOFM01000598.1	RepeatMasker	Unknown	929927	930032	512	+	.	ID="RND-1_FAMILY-10";Tend="1076";Tstart="972";shortTE="F";uid="06a4e1b1-d492-4e68-a3ba-b29b40f958ba"
WOFM01000598.1	RepeatMasker	Unknown	2592535	2592888	857	+	.	ID="RND-5_FAMILY-123";Tend="3235";Tstart="2983";shortTE="F";uid="eb75f673-edfe-4b86-99d9-8c4e53c76a58"
WOFM01000598.1	RepeatMasker	LINE/I	1633081	1633652	2601	+	.	ID="RND-5_FAMILY-6398";Tend="1519";Tstart="881";shortTE="F";uid="65773095-469e-422e-8c10-003b5b5240b0"
WOFM01000598.1	RepeatMasker	DNA/CMC-EnSpm	89395	90456	6550	+	.	ID="RND-5_FAMILY-5417";Tend="1877";Tstart="819";shortTE="F";uid="5f655ddb-d7d2-4bf5-9801-d52aaa267fba"
WOFM01000598.1	RepeatMasker	Unknown	218169	218524	1540	+	.	ID="RND-5_FAMILY-1011";Tend="1186";Tstart="837";shortTE="F";uid="0544f198-c96a-4cde-953a-330ec8bbbec9"
WOFM01000598.1	RepeatMasker	Unknown	40392	40602	889	+	.	ID="RND-5_FAMILY-123";Tend="3195";Tstart="2983";shortTE="F";uid="e5df2618-af9b-45a3-be15-d2b40af0ef85"
WOFM01000598.1	RepeatMasker	Unknown	1038371	1038545	636	+	.	ID="RND-5_FAMILY-1089";Tend="1299";Tstart="1154";shortTE="F";uid="a007eedb-0c58-4d84-bae8-75fea0da9634"
WOFM01000598.1	RepeatMasker	Unknown	464086	464236	973	+	.	ID="RND-1_FAMILY-247";Tend="1344";Tstart="1193";shortTE="F";uid="00a45062-70d5-49e0-82f4-b493e36e28b0"
WOFM01000598.1	RepeatMasker	Unknown	282865	283029	1195	+	.	ID="RND-5_FAMILY-4398";Tend="894";Tstart="731";shortTE="F";uid="57cd224c-9b13-4d08-a733-bbf28ebe84ea"
WOFM01000598.1	RepeatMasker	Unknown	1356692	1357033	2226	+	.	ID="RND-1_FAMILY-251";Tend="1230";Tstart="907";shortTE="F";uid="26a0439f-25f0-4dbc-826b-ab4b6daff131"
WOFM01000598.1	RepeatMasker	Unknown	1013750	1013859	932	+	.	ID="RND-6_FAMILY-14885";Tend="1953";Tstart="1844";shortTE="F";uid="7d6e22f2-e080-4669-846a-8b656cd02b3b"
WOFM01000598.1	RepeatMasker	Unknown	1905136	1905378	1125	+	.	ID="RND-6_FAMILY-357";Tend="2173";Tstart="1729";shortTE="F";uid="c4f59ae0-2eca-4316-8e59-ac6897d683d5"
WOFM01000598.1	RepeatMasker	Unknown	379859	380021	800	+	.	ID="RND-6_FAMILY-10271";Tend="421";Tstart="256";shortTE="F";uid="daf8682e-0f5d-4ab5-8c16-bf5a94504a2a"
WOFM01000598.1	RepeatMasker	Unknown	248445	249058	3895	+	.	ID="RND-1_FAMILY-693";Tend="1540";Tstart="928";shortTE="F";uid="089520cf-4de1-4914-9ab5-6fc7fb21a672"
WOFM01000598.1	RepeatMasker	Unknown	2377083	2377761	4543	+	.	ID="RND-1_FAMILY-495";Tend="1614";Tstart="947";shortTE="F";uid="618c51c8-5a03-4f92-b250-6781328f3e5f"
WOFM01000598.1	RepeatMasker	DNA/hAT-Tip100	127452	127972	4065	+	.	ID="RND-5_FAMILY-679";Tend="1488";Tstart="973";shortTE="F";uid="cdfd1967-5ae3-4386-9907-e4d6167730f6"
WOFM01000598.1	RepeatMasker	Unknown	625894	626055	708	+	.	ID="RND-5_FAMILY-271";Tend="1997";Tstart="1839";shortTE="F";uid="86f947b8-2dd0-4221-bf2b-bff249f9d74a"
WOFM01000598.1	RepeatMasker	Unknown	120825	121001	1496	+	.	ID="RND-1_FAMILY-70";Tend="1168";Tstart="992";shortTE="F";uid="bc4ee559-ef49-4fef-91e0-5cb71c6682b9"
WOFM01000598.1	RepeatMasker	Unknown	1104410	1104880	624	+	.	ID="RND-5_FAMILY-4056";TEgroup="ctg_552%7CRND-5_FAMILY-4056%7C1";Tend="1538";Tstart="1000";shortTE="F";uid="f7e7d1a9-f746-4d64-9c6c-d228a17c4f7f"
WOFM01000598.1	RepeatMasker	DNA/CMC-Transib	1727803	1728303	2134	+	.	ID="RND-4_FAMILY-1691";Tend="1631";Tstart="1121";shortTE="F";uid="07209f94-5269-4481-8547-330a73e98c48"
WOFM01000598.1	RepeatMasker	LINE/CR1	2104586	2105036	3190	+	.	ID="RND-6_FAMILY-1527";Tend="1425";Tstart="981";shortTE="F";uid="3ebe3251-a4e3-4454-a3dd-f20f24d82353"
WOFM01000598.1	RepeatMasker	LTR/Gypsy	1397720	1398221	4206	+	.	ID="RND-1_FAMILY-25";Tend="1511";Tstart="1011";shortTE="F";uid="2e68b45c-818a-4b48-a006-9c4329cae27b"
WOFM01000598.1	RepeatMasker	Unknown	2101719	2101898	773	+	.	ID="RND-1_FAMILY-169";Tend="1270";Tstart="1070";shortTE="F";uid="aee09057-1361-457e-8ddd-bc8464a77aef"
WOFM01000598.1	RepeatMasker	Unknown	48962	49368	1448	+	.	ID="RND-3_FAMILY-526";Tend="1404";Tstart="997";shortTE="F";uid="156170f1-9ed0-4bec-a7b1-fe093685aaca"
WOFM01000598.1	RepeatMasker	Unknown	699666	699997	622	+	.	ID="RND-4_FAMILY-726";Tend="1839";Tstart="1515";shortTE="F";uid="86adb234-6572-410d-98cc-69b3023aac63"
WOFM01000598.1	RepeatMasker	Unknown	1930536	1930716	1160	+	.	ID="RND-1_FAMILY-75";Tend="1125";Tstart="946";shortTE="F";uid="9b05a413-a789-497f-b0e2-09cbb538a4e5"
WOFM01000598.1	RepeatMasker	Unknown	1211217	1211626	2122	+	.	ID="RND-4_FAMILY-906";Tend="1522";Tstart="1041";shortTE="F";uid="545f9abc-0e1d-471a-bb75-1cfc6ede1cef"
WOFM01000598.1	RepeatMasker	Unknown	2240321	2240506	698	+	.	ID="RND-3_FAMILY-213";Tend="1056";Tstart="873";shortTE="F";uid="aeca4147-ae36-4965-a955-024cdabc141a"
WOFM01000598.1	RepeatMasker	Unknown	1060800	1060943	1188	+	.	ID="RND-6_FAMILY-14885";Tend="1953";Tstart="1809";shortTE="F";uid="aa8a1eca-5fe4-4a35-9a48-549bebbbb346"
WOFM01000598.1	RepeatMasker	LTR/Copia	1455414	1459137	29652	+	.	ID="RND-1_FAMILY-68";Tend="6164";Tstart="2471";shortTE="F";uid="164ae18f-464e-48c9-b8bb-d8f07c913c2b"
WOFM01000598.1	RepeatMasker	DNA/TcMar-Tc1	680894	681029	443	+	.	ID="MARINER-N22_AG";Tend="1327";Tstart="1186";shortTE="F";uid="7d4e5abe-1393-430d-9084-626c76d795d2"
WOFM01000598.1	RepeatMasker	DNA/Crypton-I	1779950	1781012	6683	+	.	ID="RND-3_FAMILY-131";Tend="1892";Tstart="786";shortTE="F";uid="5968f8e3-0b6b-4d46-b9dd-947ad75b8094"
WOFM01000598.1	RepeatMasker	LTR/Gypsy	2168050	2168300	1584	+	.	ID="RND-1_FAMILY-150";Tend="8027";Tstart="7778";shortTE="F";uid="24f166cc-fbfc-45c3-a3be-204aae686484"
WOFM01000598.1	RepeatMasker	Unknown	527733	527946	516	+	.	ID="RND-6_FAMILY-734";Tend="754";Tstart="540";shortTE="F";uid="f4b5022e-1390-478f-961e-838c83f225ff"
WOFM01000598.1	RepeatMasker	DNA/TcMar-Mariner	2141918	2142086	466	+	.	ID="RND-6_FAMILY-9025";Tend="1608";Tstart="1436";shortTE="F";uid="ea0c8b4b-cfe5-4a9c-9e0c-8264e2675268"
WOFM01000598.1	RepeatMasker	RC/Helitron	724145	724265	502	+	.	ID="HELITRON-N1_RPR";Tend="117";Tstart="1";shortTE="F";uid="ce49f57a-83fd-4bdd-8678-2dd3b30108ac"
WOFM01000598.1	RepeatMasker	Unknown	1089414	1090360	3334	+	.	ID="RND-2_FAMILY-36";Tend="1646";Tstart="802";shortTE="F";uid="6575fa41-7487-452c-8931-3284179ae57e"
WOFM01000598.1	RepeatMasker	LTR/Gypsy	744876	747052	18389	+	.	ID="RND-1_FAMILY-954";Tend="6391";Tstart="4223";shortTE="F";uid="6b292bc9-408d-4c8a-ae58-79602ef4695e"
WOFM01000598.1	RepeatMasker	DNA/hAT-Tip100	249991	250146	689	+	.	ID="RND-5_FAMILY-1758";Tend="1820";Tstart="1669";shortTE="F";uid="b443a134-2411-4f13-8578-92a48e91f830"
WOFM01000598.1	RepeatMasker	Unknown	378196	378345	1086	+	.	ID="RND-6_FAMILY-2894";Tend="1927";Tstart="1782";shortTE="F";uid="a18df5c5-69cb-48fa-8b55-a7d12b5e9096"
WOFM01000598.1	RepeatMasker	DNA/MULE-NOF	2553775	2554273	1070	+	.	ID="RND-1_FAMILY-394";Tend="2271";Tstart="1774";shortTE="F";uid="3520dc01-a30a-4452-8277-5d86ef6f95b8"
WOFM01000598.1	RepeatMasker	Unknown	2024114	2024607	1678	+	.	ID="RND-2_FAMILY-36";Tend="1775";Tstart="1286";shortTE="F";uid="7b3c0920-b932-4384-a4b7-c44b8c340a2a"
WOFM01000598.1	RepeatMasker	DNA	2407002	2407163	835	+	.	ID="RND-5_FAMILY-4767";Tend="1060";Tstart="902";shortTE="F";uid="ae19a334-c449-47a8-ad5a-a068a7062046"
WOFM01000598.1	RepeatMasker	Unknown	1428558	1429429	5094	+	.	ID="RND-6_FAMILY-9161";Tend="1725";Tstart="791";shortTE="F";uid="26a18fc1-54e2-452a-a7a2-a17ebc52481f"
WOFM01000598.1	RepeatMasker	Unknown	1486403	1486551	425	+	.	ID="RND-5_FAMILY-1159";Tend="1166";Tstart="1015";shortTE="F";uid="1e4224ab-2baf-4124-aace-5b69ce7cae67"
WOFM01000598.1	RepeatMasker	Unknown	2583594	2583747	922	+	.	ID="RND-1_FAMILY-1";Tend="1273";Tstart="1115";shortTE="F";uid="2de33198-ac17-4700-ad97-c5a4b7f01121"
WOFM01000598.1	RepeatMasker	DNA	1954185	1954460	1562	+	.	ID="RND-1_FAMILY-134";Tend="1575";Tstart="1260";shortTE="F";uid="6b49fa9f-fc08-4dae-aede-9e63998a59b4"
WOFM01000598.1	RepeatMasker	Unknown	1269831	1270013	444	+	.	ID="RND-4_FAMILY-1083";Tend="1708";Tstart="1599";shortTE="F";uid="ed017350-fe27-41f3-9354-c032536fab0c"
WOFM01000598.1	RepeatMasker	Unknown	319030	319136	563	+	.	ID="RND-1_FAMILY-117";Tend="1036";Tstart="928";shortTE="F";uid="0bfdf59c-8d6f-4bba-8fe2-eb791b7f156f"
WOFM01000598.1	RepeatMasker	Unknown	692326	692495	840	+	.	ID="RND-4_FAMILY-2362";Tend="1015";Tstart="861";shortTE="F";uid="51921936-daf4-4eda-8576-6e29b12cc61a"
WOFM01000598.1	RepeatMasker	Unknown	2513772	2513920	574	+	.	ID="RND-4_FAMILY-986";Tend="1375";Tstart="1217";shortTE="F";uid="0454bd62-d55e-402a-b7ca-7690900af22c"
WOFM01000598.1	RepeatMasker	DNA/Academ-1	384532	384644	641	+	.	ID="RND-5_FAMILY-3332";Tend="1051";Tstart="940";shortTE="F";uid="805f1485-3df0-4fd6-a6b0-3ee89d20fa4f"
WOFM01000598.1	RepeatMasker	RC/Helitron	581368	582202	4633	+	.	ID="RND-5_FAMILY-1045";Tend="1842";Tstart="970";shortTE="F";uid="46355336-3030-4007-878b-f75c94e862f0"
WOFM01000598.1	RepeatMasker	Unknown	261823	261957	520	+	.	ID="RND-5_FAMILY-246";Tend="1723";Tstart="1588";shortTE="F";uid="615cd5ba-8caf-49a7-b57e-e4a5a0d5114d"
WOFM01000598.1	RepeatMasker	Unknown	1133049	1133362	1933	+	.	ID="RND-5_FAMILY-377";Tend="1233";Tstart="921";shortTE="F";uid="633abf66-4c5d-4bb7-808c-d6d805905d1c"
WOFM01000598.1	RepeatMasker	Unknown	2271295	2271467	745	+	.	ID="RND-6_FAMILY-9161";Tend="1099";Tstart="931";shortTE="F";uid="302257a0-77c3-41fc-a353-77707c89c8bc"
WOFM01000598.1	RepeatMasker	LTR/Gypsy	603421	604697	9956	+	.	ID="RND-1_FAMILY-22";Tend="3798";Tstart="2522";shortTE="F";uid="8904d77b-085e-4807-90c8-a34087e525e1"
WOFM01000598.1	RepeatMasker	Unknown	1835971	1836895	6287	+	.	ID="RND-1_FAMILY-1";Tend="2058";Tstart="1116";shortTE="F";uid="eaa25995-c295-441c-b32c-6a418c9c3c34"
WOFM01000598.1	RepeatMasker	Unknown	2388761	2389078	1211	+	.	ID="RND-5_FAMILY-246";Tend="1254";Tstart="933";shortTE="F";uid="23aebea6-2892-43ec-8603-78d2344b9a92"
WOFM01000598.1	RepeatMasker	Unknown	365653	365814	472	+	.	ID="RND-4_FAMILY-688";Tend="1075";Tstart="914";shortTE="F";uid="3e160bcb-4e7c-4e8f-a077-90f0278ac916"
WOFM01000598.1	RepeatMasker	Unknown	698150	698373	1317	+	.	ID="RND-4_FAMILY-2443";Tend="1167";Tstart="932";shortTE="F";uid="fffeca50-4860-4118-bf7c-79931c7fb2b4"
WOFM01000598.1	RepeatMasker	RC/Helitron	351692	352188	2711	+	.	ID="RND-4_FAMILY-590";Tend="2103";Tstart="1324";shortTE="F";uid="2f59c603-6a31-4bfd-80f5-7f6860fbdfe1"
WOFM01000598.1	RepeatMasker	Unknown	596851	596986	606	+	.	ID="RND-6_FAMILY-537";Tend="1309";Tstart="1187";shortTE="F";uid="9a44bbb3-f59e-40d7-9849-7a64d3c5804c"
WOFM01000598.1	RepeatMasker	DNA/Merlin	2354581	2354831	514	+	.	ID="RND-4_FAMILY-263";TEgroup="ctg_552%7CRND-4_FAMILY-263%7C1";Tend="908";Tstart="767";shortTE="F";uid="3348a8d3-6fbc-4d52-a717-0c3c426576ec"
WOFM01000598.1	RepeatMasker	Unknown	1894488	1894661	653	+	.	ID="RND-5_FAMILY-5573";Tend="1114";Tstart="934";shortTE="F";uid="0390d893-1875-40dd-bacc-6f9eed012615"
WOFM01000598.1	RepeatMasker	Unknown	1702746	1702967	1023	+	.	ID="RND-3_FAMILY-526";Tend="1179";Tstart="959";shortTE="F";uid="0c044ede-b6ec-44ce-beb4-80fca465789a"
WOFM01000598.1	RepeatMasker	LTR/Copia	284947	286460	7748	+	.	ID="RND-1_FAMILY-136";Tend="2314";Tstart="813";shortTE="F";uid="e1ad3d69-6245-4b5b-bd81-c413f78a5297"
WOFM01000598.1	RepeatMasker	Unknown	2203781	2204483	1844	+	.	ID="RND-1_FAMILY-339";Tend="1616";Tstart="890";shortTE="F";uid="4e62f97f-ffed-483b-9815-9a55c167e826"
WOFM01000598.1	RepeatMasker	Unknown	687487	687721	886	+	.	ID="RND-4_FAMILY-1083";Tend="1304";Tstart="1080";shortTE="F";uid="9cbbcb09-dea5-422a-9765-687665925a86"
WOFM01000598.1	RepeatMasker	Unknown	409564	409734	1091	+	.	ID="RND-1_FAMILY-70";Tend="1164";Tstart="995";shortTE="F";uid="8303c937-e14d-4b04-ad46-9f212a5be152"
WOFM01000598.1	RepeatMasker	LTR/Gypsy	2464043	2464291	1050	+	.	ID="RND-6_FAMILY-789";Tend="1099";Tstart="850";shortTE="F";uid="9ba6ad1f-ec23-4470-89af-9dbaa7c27313"
WOFM01000598.1	RepeatMasker	Unknown	79816	80225	2043	+	.	ID="RND-4_FAMILY-1098";Tend="1485";Tstart="1076";shortTE="F";uid="f5e7d1ad-c128-4264-930d-5b8c20e81a8c"
WOFM01000598.1	RepeatMasker	Unknown	1210014	1210477	2870	+	.	ID="RND-1_FAMILY-679";Tend="1395";Tstart="917";shortTE="F";uid="eca107c4-78de-4234-ae42-c2c4f5b38e1b"
WOFM01000598.1	RepeatMasker	LTR/Gypsy	1251204	1252745	12302	+	.	ID="RND-1_FAMILY-717";Tend="2180";Tstart="643";shortTE="F";uid="408de8db-d800-4919-be11-222dbf3546f6"
WOFM01000598.1	RepeatMasker	Unknown	1375540	1375703	587	+	.	ID="RND-1_FAMILY-247";Tend="1345";Tstart="1194";shortTE="F";uid="eee30f8c-0f33-4b8a-ac36-58476556d98d"
WOFM01000598.1	RepeatMasker	LINE/R2-NeSL	1467905	1468437	3414	+	.	ID="RND-3_FAMILY-38";Tend="1468";Tstart="939";shortTE="F";uid="76d0dfd8-d228-4a9f-9153-d71042713ff3"
WOFM01000598.1	RepeatMasker	Unknown	1092907	1093102	1375	+	.	ID="RND-4_FAMILY-455";Tend="1272";Tstart="1076";shortTE="F";uid="1846885e-4bc3-4406-8ddb-bfbb9ceb7e56"
WOFM01000598.1	RepeatMasker	LTR/Gypsy	174274	174482	604	+	.	ID="RND-6_FAMILY-6140";Tend="1880";Tstart="1678";shortTE="F";uid="bb1ed168-6d22-4c5b-86c1-ed8c5eea904d"
WOFM01000598.1	RepeatMasker	Unknown	2441897	2442206	2169	+	.	ID="RND-3_FAMILY-526";Tend="1270";Tstart="954";shortTE="F";uid="aa0eee58-9c59-44b7-ae61-ddd43d2db3ab"
WOFM01000598.1	RepeatMasker	DNA/Kolobok-T2?	1700101	1700571	3902	+	.	ID="RND-1_FAMILY-62";Tend="1461";Tstart="992";shortTE="F";uid="a620366f-5666-430d-8af8-ca6bf2f20f27"
WOFM01000598.1	RepeatMasker	Unknown	2603840	2603956	657	+	.	ID="RND-1_FAMILY-599";Tend="1369";Tstart="1249";shortTE="F";uid="32ad2f16-52fd-4b33-bc59-db9e067f8e67"
WOFM01000598.1	RepeatMasker	Unknown	1862753	1863136	1062	+	.	ID="RND-2_FAMILY-36";Tend="1779";Tstart="1286";shortTE="F";uid="672b9f1a-9acf-4188-b27b-e7a9b5caf34c"
WOFM01000598.1	RepeatMasker	Unknown	97640	97825	429	+	.	ID="RND-6_FAMILY-1708";Tend="1332";Tstart="1141";shortTE="F";uid="2878a3b2-2030-4653-8d70-d4f54ff36197"
WOFM01000598.1	RepeatMasker	Unknown	157742	158037	2269	+	.	ID="RND-6_FAMILY-7056";Tend="1206";Tstart="911";shortTE="F";uid="50a8b467-f595-4ec8-a543-c5c8f2d2937d"
WOFM01000598.1	RepeatMasker	Unknown	1828349	1828541	988	+	.	ID="RND-1_FAMILY-27";Tend="1426";Tstart="1052";shortTE="F";uid="06b8e501-7de3-484f-9083-b314d1d8b82b"
WOFM01000598.1	RepeatMasker	DNA/TcMar-Tc1	2430491	2430609	457	+	.	ID="RND-4_FAMILY-659";Tend="1073";Tstart="962";shortTE="F";uid="4a71fa0c-4bea-4d49-a068-c024dc1ca7fb"
WOFM01000598.1	RepeatMasker	Unknown	2505905	2507018	7696	+	.	ID="RND-1_FAMILY-1044";Tend="1967";Tstart="838";shortTE="F";uid="09076eb8-871e-4629-8dfb-b5b736b0f159"
WOFM01000598.1	RepeatMasker	Unknown	959049	959822	4269	+	.	ID="RND-1_FAMILY-27";Tend="1519";Tstart="751";shortTE="F";uid="44a336dc-f185-4ac9-9c91-9a618c21d54e"
WOFM01000598.1	RepeatMasker	DNA/Crypton-I	464359	464843	3460	+	.	ID="RND-6_FAMILY-3104";Tend="1469";Tstart="962";shortTE="F";uid="32bb61e4-ee24-43e0-b85a-13431a319317"
WOFM01000598.1	RepeatMasker	LTR/Copia	286489	286995	2556	+	.	ID="RND-1_FAMILY-229";Tend="6765";Tstart="6286";shortTE="F";uid="9cc85d7e-03ab-4e87-9d56-f21bd48163bf"
WOFM01000598.1	RepeatMasker	Unknown	1819270	1819408	551	+	.	ID="RND-1_FAMILY-10";Tend="1118";Tstart="969";shortTE="F";uid="c13d3cff-1f48-41b7-a3bf-813e34abe230"
WOFM01000598.1	RepeatMasker	Unknown	1593393	1593811	1825	+	.	ID="RND-4_FAMILY-461";Tend="1349";Tstart="925";shortTE="F";uid="29b93a3f-5caf-4987-a622-315b45c93931"
WOFM01000598.1	RepeatMasker	Unknown	673239	673489	1226	+	.	ID="RND-1_FAMILY-728";Tend="5294";Tstart="5044";shortTE="F";uid="7da829bc-6ce2-4bd5-b314-e310290fbd44"
WOFM01000598.1	RepeatMasker	Unknown	670573	671561	2818	+	.	ID="RND-1_FAMILY-638";Tend="1960";Tstart="970";shortTE="F";uid="1e1f089a-5e69-4f17-8c48-fd5d3632c166"
WOFM01000598.1	RepeatMasker	Unknown	606246	606438	560	+	.	ID="RND-4_FAMILY-1923";Tend="1277";Tstart="1071";shortTE="F";uid="dedeb4ff-573f-473a-a854-09294542b715"
WOFM01000598.1	RepeatMasker	Unknown	1571193	1571532	1768	+	.	ID="RND-3_FAMILY-213";Tend="1221";Tstart="873";shortTE="F";uid="ed5818d7-4581-4293-a732-32df8c643589"
WOFM01000598.1	RepeatMasker	Unknown	1081507	1081673	1119	+	.	ID="RND-1_FAMILY-317";Tend="1091";Tstart="917";shortTE="F";uid="de36e0db-b343-40c2-8867-84f01db27acc"
WOFM01000598.1	RepeatMasker	LINE/R2-NeSL	1880591	1881073	2315	+	.	ID="RND-3_FAMILY-38";Tend="1428";Tstart="939";shortTE="F";uid="b536c453-01ea-4657-a9f5-5a572b5a7e2f"
WOFM01000598.1	RepeatMasker	LTR/Gypsy	1783557	1783831	858	+	.	ID="GYPSY-24_DEL-I";Tend="2820";Tstart="2574";shortTE="F";uid="dca5a00a-72e7-4d66-be05-97ebb0a35803"
WOFM01000598.1	RepeatMasker	Unknown	288007	288243	4118	+	.	ID="RND-1_FAMILY-31";Tend="1572";Tstart="770";shortTE="F";uid="08827a38-9588-49d6-b3b4-32affbc34aa4"
WOFM01000598.1	RepeatMasker	LTR/Gypsy	1178663	1179452	5027	+	.	ID="RND-3_FAMILY-160";Tend="2165";Tstart="1338";shortTE="F";uid="9b3822ea-00d6-4f7d-96e6-43f1ce7c7b97"
WOFM01000598.1	RepeatMasker	Unknown	2086710	2087276	3112	+	.	ID="RND-1_FAMILY-703";Tend="1582";Tstart="978";shortTE="F";uid="44d17123-e800-4f45-82ea-0e5b8b4f45e8"
WOFM01000598.1	RepeatMasker	RC/Helitron	850048	850419	503	+	.	ID="RND-4_FAMILY-618";TEgroup="ctg_552%7CRND-4_FAMILY-618%7C1";Tend="1374";Tstart="1219";shortTE="F";uid="f3e76094-ee39-4de1-8c20-38364b98efab"
WOFM01000598.1	RepeatMasker	Unknown	1723994	1724354	1568	+	.	ID="RND-3_FAMILY-213";Tend="1214";Tstart="863";shortTE="F";uid="f2ea61c1-003e-4d07-b60a-ace1bcef15bb"
WOFM01000598.1	RepeatMasker	Unknown	838381	838614	4808	+	.	ID="RND-1_FAMILY-31";Tend="1620";Tstart="763";shortTE="F";uid="36852704-2bc8-469c-b8aa-9a0435804ec9"
WOFM01000598.1	RepeatMasker	DNA/hAT-Tip100	1369152	1369649	3096	+	.	ID="RND-5_FAMILY-679";Tend="1463";Tstart="966";shortTE="F";uid="1e9df73b-80c8-4339-a3fa-e72f0a183947"
WOFM01000598.1	RepeatMasker	Unknown	73625	73884	540	+	.	ID="RND-1_FAMILY-328";Tend="1129";Tstart="996";shortTE="F";uid="b7523b70-bfe0-4643-b900-6bebb852149c"
WOFM01000598.1	RepeatMasker	LTR/Copia	492964	493111	777	+	.	ID="RND-1_FAMILY-672";Tend="1200";Tstart="1050";shortTE="F";uid="315d5127-7298-4050-a78f-1e284d3cbc12"
WOFM01000598.1	RepeatMasker	Unknown	841176	842032	2100	+	.	ID="RND-1_FAMILY-60";Tend="1864";Tstart="1053";shortTE="F";uid="6caa2b29-1c93-4a58-badc-395998259ff9"
WOFM01000598.1	RepeatMasker	Unknown	2575610	2576762	1729	+	.	ID="RND-6_FAMILY-341";TEgroup="ctg_552%7CRND-6_FAMILY-341%7C1";Tend="1826";Tstart="586";shortTE="F";uid="deb33ad1-108e-461b-b2f7-4aebc4f08179"
WOFM01000598.1	RepeatMasker	Unknown	1925667	1926426	4136	+	.	ID="RND-4_FAMILY-84";Tend="1681";Tstart="896";shortTE="F";uid="e49be04d-4aa0-4d61-9ac1-58feffa513a8"
WOFM01000598.1	RepeatMasker	LTR/Copia	1242224	1242833	4913	+	.	ID="RND-1_FAMILY-643";Tend="8986";Tstart="8376";shortTE="F";uid="9c33f2e8-364c-418d-ae79-5f86f2f3ec6b"
WOFM01000598.1	RepeatMasker	Unknown	86602	87024	2955	+	.	ID="RND-1_FAMILY-1072";Tend="1343";Tstart="927";shortTE="F";uid="f0d8b871-4674-4c57-bd65-63b39def1d56"
WOFM01000598.1	RepeatMasker	Unknown	34459	34851	2328	+	.	ID="RND-1_FAMILY-1057";Tend="1436";Tstart="963";shortTE="F";uid="a9e72760-6162-41f4-b509-b6fa8ae8e1d8"
WOFM01000598.1	RepeatMasker	Unknown	498572	498730	1301	+	.	ID="RND-1_FAMILY-70";Tend="1164";Tstart="1006";shortTE="F";uid="e1f84315-c2db-4860-8152-06e459151274"
WOFM01000598.1	RepeatMasker	Unknown	2195722	2195916	547	+	.	ID="RND-3_FAMILY-213";Tend="1061";Tstart="878";shortTE="F";uid="9fbe557e-d877-483b-8382-0d42343c8580"
WOFM01000598.1	RepeatMasker	Unknown	1109941	1110607	4555	+	.	ID="RND-5_FAMILY-622";Tend="1617";Tstart="929";shortTE="F";uid="06112501-9adb-43ac-94ff-64e38bf06989"
WOFM01000598.1	RepeatMasker	Unknown	52840	53577	4338	+	.	ID="RND-1_FAMILY-34";Tend="1744";Tstart="1000";shortTE="F";uid="44a32dbd-0863-4e78-b4a5-21a54b53795b"
WOFM01000598.1	RepeatMasker	LTR/Gypsy	1935995	1938304	18161	+	.	ID="RND-1_FAMILY-651";Tend="5287";Tstart="2977";shortTE="F";uid="4f6b0376-8d64-4512-ae52-0d1dba1c61c8"
WOFM01000598.1	RepeatMasker	Unknown	313301	313588	443	+	.	ID="RND-1_FAMILY-339";Tend="1672";Tstart="1371";shortTE="F";uid="f35c3726-afc8-4a44-9767-d314d3dda6b0"
WOFM01000598.1	RepeatMasker	LTR/Gypsy	364018	365070	8454	+	.	ID="RND-1_FAMILY-651";Tend="1317";Tstart="246";shortTE="F";uid="3b126c7f-b01f-4b0c-b932-baac6783a165"
WOFM01000598.1	RepeatMasker	Unknown	449918	450244	422	+	.	ID="RND-6_FAMILY-1708";Tend="1118";Tstart="823";shortTE="F";uid="d7d46165-8a61-4db5-8f47-74fcbc8904c0"
WOFM01000598.1	RepeatMasker	LTR/Gypsy	759520	759764	1212	+	.	ID="RND-1_FAMILY-809";Tend="7542";Tstart="7297";shortTE="F";uid="617b8191-f72a-46dc-b14e-91ce0eae1835"
WOFM01000598.1	RepeatMasker	LTR/Gypsy	2551860	2552611	5043	+	.	ID="RND-3_FAMILY-160";Tend="1616";Tstart="840";shortTE="F";uid="6e24464c-e973-40ee-b9de-75c0863e3ace"
WOFM01000598.1	RepeatMasker	Unknown	1886783	1887859	4969	+	.	ID="RND-1_FAMILY-490";Tend="1889";Tstart="760";shortTE="F";uid="e558d946-efdd-4823-b14d-51f5cd39d7f3"
WOFM01000598.1	RepeatMasker	Unknown	753561	754100	3095	+	.	ID="RND-1_FAMILY-60";Tend="1421";Tstart="886";shortTE="F";uid="f3781936-de1c-4c0d-9e12-1f304eed5b86"
WOFM01000598.1	RepeatMasker	DNA/hAT-Tip100	1485384	1485677	1150	+	.	ID="RND-5_FAMILY-530";Tend="1219";Tstart="948";shortTE="F";uid="8f6654fc-d961-4d8a-9280-8b51c7071320"
WOFM01000598.1	RepeatMasker	RC/Helitron	2083957	2084232	860	+	.	ID="RND-1_FAMILY-190";Tend="2044";Tstart="1796";shortTE="F";uid="7d11f13a-f88b-4231-a1da-f34fbb39ab71"
WOFM01000598.1	RepeatMasker	RC/Helitron	1306679	1306803	576	+	.	ID="RND-6_FAMILY-1361";Tend="1109";Tstart="969";shortTE="F";uid="9be4fdd1-dd38-485e-a9eb-195828b3820d"
WOFM01000598.1	RepeatMasker	Unknown	2074105	2074648	3516	+	.	ID="RND-5_FAMILY-141";Tend="1523";Tstart="957";shortTE="F";uid="b3c8fe38-d313-41b1-9505-29405b4c361e"
WOFM01000598.1	RepeatMasker	Unknown	373593	373952	2315	+	.	ID="RND-6_FAMILY-2894";Tend="1337";Tstart="977";shortTE="F";uid="a79b6f15-14a2-42e3-bdcc-95b81633c0d0"
WOFM01000598.1	RepeatMasker	Unknown	2147895	2148080	974	+	.	ID="RND-1_FAMILY-833";Tend="1604";Tstart="1415";shortTE="F";uid="da8dcda0-6836-46d3-85ac-5af7ada9adb2"
WOFM01000598.1	RepeatMasker	DNA/hAT-Pegasus	282754	282865	568	+	.	ID="RND-6_FAMILY-5872";Tend="597";Tstart="484";shortTE="F";uid="a5ca759d-4858-4dc0-a0c1-0d2c829c6cac"
WOFM01000598.1	RepeatMasker	Unknown	1191019	1191389	1588	+	.	ID="RND-1_FAMILY-657";Tend="1204";Tstart="891";shortTE="F";uid="d73e038c-e845-48d5-9f06-0fd99ca500b9"
WOFM01000598.1	RepeatMasker	Unknown	1561495	1561968	1174	+	.	ID="RND-3_FAMILY-764";Tend="1380";Tstart="895";shortTE="F";uid="e08923c6-e6fd-41be-b105-5276df45e222"
WOFM01000598.1	RepeatMasker	Unknown	2572902	2573315	1862	+	.	ID="RND-6_FAMILY-3111";Tend="1588";Tstart="1191";shortTE="F";uid="7079c271-5961-44a0-9a1b-edd42617e51c"
WOFM01000598.1	RepeatMasker	Unknown	1100041	1100417	1344	+	.	ID="RND-1_FAMILY-449";Tend="1617";Tstart="1250";shortTE="F";uid="c64c4091-1f8f-4442-9158-a34878793e1b"
WOFM01000598.1	RepeatMasker	Unknown	1490705	1491241	738	+	.	ID="RND-5_FAMILY-4056";TEgroup="ctg_552%7CRND-5_FAMILY-4056%7C2";Tend="1548";Tstart="1000";shortTE="F";uid="bd3d6cbe-a00b-459e-af0e-421365bac7d2"
WOFM01000598.1	RepeatMasker	Unknown	2379846	2380087	1455	+	.	ID="RND-5_FAMILY-7107";Tend="857";Tstart="619";shortTE="F";uid="0dd5fb3a-a870-41dc-8251-9fdce513eb20"
WOFM01000598.1	RepeatMasker	Unknown	2586132	2586583	694	+	.	ID="RND-1_FAMILY-339";Tend="1489";Tstart="974";shortTE="F";uid="2f90521d-85d6-43e9-a2fe-e2a52cc89ceb"
WOFM01000598.1	RepeatMasker	Unknown	468483	469078	3186	+	.	ID="RND-6_FAMILY-9161";Tend="1735";Tstart="1120";shortTE="F";uid="d42f15ec-3a9c-4dba-a5cb-b8ce149283f5"
WOFM01000598.1	RepeatMasker	DNA/Crypton-I	234562	234807	540	+	.	ID="rnd-1_family-337";Tend="1168";Tstart="789";shortTE="F";uid="1aa82d2b-927b-4457-a7b7-41293fa904d7"
WOFM01000598.1	RepeatMasker	LINE/CR1	1930711	1930871	715	+	.	ID="RND-5_FAMILY-655";Tend="1245";Tstart="1095";shortTE="F";uid="09456e85-01ff-409a-908e-60a341edffca"
WOFM01000598.1	RepeatMasker	Unknown	1098352	1098911	2788	+	.	ID="RND-1_FAMILY-258";Tend="1498";Tstart="919";shortTE="F";uid="b0735402-199b-4ae2-9a2d-6b499128e400"
WOFM01000598.1	RepeatMasker	DNA	240899	241433	1351	+	.	ID="RND-5_FAMILY-281";Tend="1435";Tstart="905";shortTE="F";uid="4102955f-2d6e-4086-8e1a-ddd32c5b22a8"
WOFM01000598.1	RepeatMasker	Unknown	2531739	2532386	2574	+	.	ID="RND-1_FAMILY-705";Tend="1615";Tstart="930";shortTE="F";uid="7fbc8292-2947-4a7e-9bcf-fed8f0f9adeb"
WOFM01000598.1	RepeatMasker	Unknown	410087	410332	1251	+	.	ID="RND-4_FAMILY-168";Tend="1273";Tstart="1026";shortTE="F";uid="b34450a0-c0f9-497c-85f9-586e812c1ffe"
WOFM01000598.1	RepeatMasker	LINE/R2-NeSL	1273243	1273595	2123	+	.	ID="RND-3_FAMILY-38";Tend="1335";Tstart="976";shortTE="F";uid="9de1a2e1-dac0-4346-ab08-53383509c005"
WOFM01000598.1	RepeatMasker	DNA/Academ-1	1352941	1353168	867	+	.	ID="RND-6_FAMILY-1298";Tend="1420";Tstart="1171";shortTE="F";uid="a8e51a33-6d26-4e77-a3b9-8dd255f379e2"
WOFM01000598.1	RepeatMasker	LTR/Pao	833421	836099	21886	+	.	ID="RND-6_FAMILY-582";Tend="8638";Tstart="5933";shortTE="F";uid="a14b4b2e-9249-428c-8fff-ed203b039b63"
WOFM01000598.1	RepeatMasker	Unknown	279639	280311	5013	+	.	ID="RND-1_FAMILY-248";Tend="1541";Tstart="862";shortTE="F";uid="6b2055be-1c83-4647-8c98-a0a61974d58d"
WOFM01000598.1	RepeatMasker	Unknown	1492836	1492952	435	+	.	ID="RND-1_FAMILY-26";Tend="1072";Tstart="955";shortTE="F";uid="87529646-bacc-4775-9633-13fcf1c73328"
WOFM01000598.1	RepeatMasker	Unknown	2450372	2451456	8466	+	.	ID="RND-6_FAMILY-11075";Tend="2061";Tstart="979";shortTE="F";uid="a6003836-ad3c-4984-81de-c1d7ce3f5bf4"
WOFM01000598.1	RepeatMasker	Unknown	300496	300918	2084	+	.	ID="RND-6_FAMILY-1784";Tend="1151";Tstart="663";shortTE="F";uid="72fb9059-3d51-4c1d-88cb-e2091af10ca6"
WOFM01000598.1	RepeatMasker	DNA/Kolobok-E	175298	175463	569	+	.	ID="RND-1_FAMILY-700";Tend="1470";Tstart="1303";shortTE="F";uid="2826c726-af5a-4d58-8638-653017e7766f"
WOFM01000598.1	RepeatMasker	LTR/Pao	296010	300189	34909	+	.	ID="RND-6_FAMILY-802";Tend="4187";Tstart="7";shortTE="F";uid="cd215281-f201-4866-b6d0-bf2570b3e8c9"
WOFM01000598.1	RepeatMasker	LTR/Pao	831827	833420	12103	+	.	ID="RND-5_FAMILY-2450";Tend="2278";Tstart="703";shortTE="F";uid="a1f2fbdc-0390-4aef-9d6b-5ad2fda0f26f"
WOFM01000598.1	RepeatMasker	Unknown	1306804	1307445	4231	+	.	ID="RND-1_FAMILY-523";Tend="1622";Tstart="955";shortTE="F";uid="1493a11e-1ae0-46f9-8366-81c58a389a74"
WOFM01000598.1	RepeatMasker	Unknown	2579671	2579949	1973	+	.	ID="RND-1_FAMILY-1040";Tend="1151";Tstart="880";shortTE="F";uid="bff0344e-0576-4c48-b78a-5f1b928ce4dd"
WOFM01000598.1	RepeatMasker	Unknown	2146914	2147414	2730	+	.	ID="RND-1_FAMILY-833";Tend="1419";Tstart="913";shortTE="F";uid="1684807c-884b-4929-83e3-7f72033aa834"
WOFM01000598.1	RepeatMasker	Unknown	223727	224509	5954	+	.	ID="RND-1_FAMILY-139";Tend="1759";Tstart="967";shortTE="F";uid="ad740b04-cce3-43be-bb60-99ae29c85bc8"
WOFM01000598.1	RepeatMasker	Unknown	1311515	1311650	719	+	.	ID="RND-1_FAMILY-1067";Tend="950";Tstart="815";shortTE="F";uid="f089033f-5aa4-4cd7-b9ca-5258ef9616cd"
WOFM01000598.1	RepeatMasker	DNA/Crypton-I	309121	309677	2587	+	.	ID="RND-1_FAMILY-254";Tend="1499";Tstart="944";shortTE="F";uid="faddb571-b353-4a6c-b48e-d659d3150c55"
WOFM01000598.1	RepeatMasker	Unknown	997876	998074	1281	+	.	ID="RND-1_FAMILY-599";Tend="1374";Tstart="1178";shortTE="F";uid="4d891254-f6f3-42a5-a835-1454979a910c"
WOFM01000598.1	RepeatMasker	LTR/Gypsy	1686298	1686601	996	+	.	ID="RND-5_FAMILY-939";Tend="10146";Tstart="9844";shortTE="F";uid="b098fb9f-20ff-4925-bc41-e30721b06db1"
WOFM01000598.1	RepeatMasker	Unknown	1791802	1792074	647	+	.	ID="RND-1_FAMILY-370";Tend="1285";Tstart="995";shortTE="F";uid="4ff2b2e2-f42a-482d-a306-23392ab95888"
WOFM01000598.1	RepeatMasker	LTR/Gypsy	1496754	1496898	427	+	.	ID="GYPSY68-I_AG";Tend="2231";Tstart="2094";shortTE="F";uid="64cf4f57-fb4d-431d-8308-013f9e47cfc6"
WOFM01000598.1	RepeatMasker	DNA/Crypton-I	2414815	2415337	3739	+	.	ID="RND-1_FAMILY-1028";Tend="1525";Tstart="989";shortTE="F";uid="bad4870e-cb52-433f-84b1-9c2cb07246bc"
WOFM01000598.1	RepeatMasker	Unknown	2284064	2284208	933	+	.	ID="RND-6_FAMILY-1182";Tend="1442";Tstart="1294";shortTE="F";uid="bf7bd362-32e2-4454-8c6b-8a3c99554457"
WOFM01000598.1	RepeatMasker	LTR/Pao	1306257	1306507	1174	+	.	ID="RND-1_FAMILY-119";Tend="6806";Tstart="6559";shortTE="F";uid="de875067-20ae-4e67-82cf-ceba2687460e"
WOFM01000598.1	RepeatMasker	Unknown	2237322	2237473	968	+	.	ID="RND-4_FAMILY-2362";Tend="999";Tstart="848";shortTE="F";uid="ce85ab9c-6711-48ef-96f4-a18637152649"
WOFM01000598.1	RepeatMasker	Unknown	1435644	1435866	1128	+	.	ID="RND-6_FAMILY-3860";Tend="1151";Tstart="931";shortTE="F";uid="f2b5cd41-5dcc-4f63-aa31-e5155af0eae8"
WOFM01000598.1	RepeatMasker	DNA/MULE-NOF	2553170	2553783	597	+	.	ID="RND-1_FAMILY-394";TEgroup="ctg_552%7CRND-1_FAMILY-394%7C2";Tend="2271";Tstart="1213";shortTE="F";uid="a6cf982e-c38a-4443-9b09-97bb0619db68"
WOFM01000598.1	RepeatMasker	Unknown	1093440	1093913	3141	+	.	ID="RND-4_FAMILY-2933";Tend="1367";Tstart="911";shortTE="F";uid="0a5bef1a-bb5b-4c66-a0bf-a2421e9e2cc7"
WOFM01000598.1	RepeatMasker	DNA/TcMar-Mariner	665532	665866	1168	+	.	ID="RND-6_FAMILY-9025";Tend="1613";Tstart="1295";shortTE="F";uid="49bd809e-99f3-426e-a38f-b645a73e2f02"
WOFM01000598.1	RepeatMasker	Unknown	786745	788579	15978	+	.	ID="RND-1_FAMILY-313";Tend="2681";Tstart="844";shortTE="F";uid="d7f99cd4-91d1-49e3-b0c7-0428bc24c5a7"
WOFM01000598.1	RepeatMasker	Unknown	1303080	1303208	535	+	.	ID="RND-6_FAMILY-4599";Tend="1286";Tstart="1163";shortTE="F";uid="8dcc0acc-f2df-475f-9ba8-ac0523e5ccc9"
WOFM01000598.1	RepeatMasker	Unknown	104924	105638	2657	+	.	ID="RND-1_FAMILY-258";Tend="1652";Tstart="929";shortTE="F";uid="be75c3b9-3f18-4f52-96fb-5b262dbb33aa"
WOFM01000598.1	RepeatMasker	Unknown	29761	30219	2004	+	.	ID="RND-4_FAMILY-1370";Tend="1392";Tstart="961";shortTE="F";uid="1b66c7e2-e08c-47bd-94a5-80a039f2b66e"
WOFM01000598.1	RepeatMasker	Unknown	2369318	2369661	1921	+	.	ID="RND-3_FAMILY-213";Tend="1223";Tstart="873";shortTE="F";uid="c79d150f-95d3-48dd-a502-b36dfd7e5473"
WOFM01000598.1	RepeatMasker	Unknown	686235	686713	3126	+	.	ID="RND-1_FAMILY-9";Tend="1532";Tstart="1061";shortTE="F";uid="5a7decd7-0246-4de6-9dbb-0f776ce9dbee"
WOFM01000598.1	RepeatMasker	Unknown	1512348	1512605	483	+	.	ID="RND-6_FAMILY-14429";Tend="1202";Tstart="923";shortTE="F";uid="44079492-48f8-47cc-9d04-8e1fd230c784"
WOFM01000598.1	RepeatMasker	Unknown	1407963	1408067	416	+	.	ID="RND-3_FAMILY-213";Tend="942";Tstart="845";shortTE="F";uid="ee3c15b9-91bf-42f5-bcb5-7bcb86512006"
WOFM01000598.1	RepeatMasker	DNA/TcMar-Tc1	714419	715158	3134	+	.	ID="rnd-4_family-1317";Tend="1714";Tstart="1000";shortTE="F";uid="a60b8e03-a661-492d-8c84-9b4cab11dcb4"
WOFM01000598.1	RepeatMasker	Unknown	366656	367322	3564	+	.	ID="RND-5_FAMILY-2558";Tend="1552";Tstart="868";shortTE="F";uid="a421eed3-dea8-4916-995b-3c27d912d292"
WOFM01000598.1	RepeatMasker	Unknown	1398234	1398591	1914	+	.	ID="RND-1_FAMILY-52";Tend="1556";Tstart="1205";shortTE="F";uid="857a703e-717a-47f7-a756-0a99c6b632b9"
WOFM01000598.1	RepeatMasker	Unknown	2240677	2241166	2302	+	.	ID="RND-4_FAMILY-461";Tend="1402";Tstart="923";shortTE="F";uid="9115db88-dfd9-4931-ac52-eb55b6bbca62"
WOFM01000598.1	RepeatMasker	Unknown	902857	903430	3964	+	.	ID="RND-6_FAMILY-1658";Tend="1133";Tstart="564";shortTE="F";uid="7e0eba2c-e8bd-42e6-8bcb-8fa3195d8d37"
WOFM01000598.1	RepeatMasker	Unknown	244497	244717	1458	+	.	ID="RND-6_FAMILY-11464";Tend="765";Tstart="515";shortTE="F";uid="24544808-0682-4f96-87fb-481d03da4444"
WOFM01000598.1	RepeatMasker	Unknown	133263	133437	451	+	.	ID="RND-3_FAMILY-764";Tend="1528";Tstart="1342";shortTE="F";uid="e00a1c85-31e2-4fdd-897f-80a0bfee3ead"
WOFM01000598.1	RepeatMasker	DNA/MULE-MuDR	804142	804885	1804	+	.	ID="RND-5_FAMILY-133";TEgroup="ctg_552%7CRND-5_FAMILY-133%7C1";Tend="1567";Tstart="734";shortTE="F";uid="f0a23caf-52f1-497b-b96b-9ac7d7700d58"
WOFM01000598.1	RepeatMasker	DNA/TcMar-Tc4	554686	555028	654	+	.	ID="RND-5_FAMILY-3844";Tend="1397";Tstart="1020";shortTE="F";uid="165d27ee-2fa4-4391-8451-fc1e59f69b57"
WOFM01000598.1	RepeatMasker	Unknown	82897	83291	1688	+	.	ID="RND-6_FAMILY-638";Tend="1514";Tstart="1064";shortTE="F";uid="28cd88c0-ecd7-4199-92e6-f2bbfad0a2fe"
WOFM01000598.1	RepeatMasker	Unknown	430279	430489	895	+	.	ID="RND-1_FAMILY-70";Tend="1200";Tstart="998";shortTE="F";uid="df89b81c-2428-481a-b322-7fcd88dd48ea"
WOFM01000598.1	RepeatMasker	Unknown	374385	374845	3277	+	.	ID="RND-6_FAMILY-2894";Tend="1794";Tstart="1327";shortTE="F";uid="10abf790-d053-45b0-b807-67991ce5f443"
WOFM01000598.1	RepeatMasker	Unknown	1904071	1904676	2571	+	.	ID="RND-1_FAMILY-9";Tend="1476";Tstart="566";shortTE="F";uid="676d4750-6c7e-4b58-9029-b797130bd224"
WOFM01000598.1	RepeatMasker	DNA/hAT	1259420	1259557	993	+	.	ID="RND-5_FAMILY-1560";Tend="1435";Tstart="1298";shortTE="F";uid="02c84568-9c9b-490d-9e07-c5796d962634"
WOFM01000598.1	RepeatMasker	Unknown	436448	436638	1392	+	.	ID="RND-1_FAMILY-56";Tend="1088";Tstart="898";shortTE="F";uid="437765b1-f60b-455e-b6ab-7fa8d4ae35bb"
WOFM01000598.1	RepeatMasker	LTR/Copia	511434	511649	1561	+	.	ID="RND-5_FAMILY-1809";Tend="4223";Tstart="4008";shortTE="F";uid="b5e61001-0718-4157-aa58-97b00f91afe7"
WOFM01000598.1	RepeatMasker	DNA	305057	305221	998	+	.	ID="RND-5_FAMILY-4767";Tend="1053";Tstart="901";shortTE="F";uid="e9c678cd-fb95-41a4-ab3a-4d0595ded4a5"
WOFM01000598.1	RepeatMasker	Unknown	13319	13846	1998	+	.	ID="RND-5_FAMILY-2558";TEgroup="ctg_552%7CRND-5_FAMILY-2558%7C1";Tend="1554";Tstart="839";shortTE="F";uid="6319cda5-afd7-402a-ab44-2edb478b6b71"
WOFM01000598.1	RepeatMasker	Unknown	56056	56641	1835	+	.	ID="RND-6_FAMILY-14885";TEgroup="ctg_552%7CRND-6_FAMILY-14885%7C1";Tend="1955";Tstart="824";shortTE="F";uid="713f2967-c231-4518-a875-bb1c31b23710"
WOFM01000598.1	RepeatMasker	Unknown	1151224	1151363	502	+	.	ID="RND-5_FAMILY-1266";Tend="3106";Tstart="2985";shortTE="F";uid="f9064587-c159-4457-9937-4ac67302bba2"
WOFM01000598.1	RepeatMasker	Unknown	281290	282278	6161	+	.	ID="RND-5_FAMILY-487";Tend="1792";Tstart="775";shortTE="F";uid="ab33fc1d-531f-4177-96cf-2991ba2954b4"
WOFM01000598.1	RepeatMasker	DNA/CMC-Chapaev-3	101046	101510	1289	+	.	ID="rnd-5_family-3365";Tend="2060";Tstart="1147";shortTE="F";uid="a6db771b-f3ce-4f35-b2cd-6fb59d80631e"
WOFM01000598.1	RepeatMasker	LTR/Gypsy	186632	189144	15809	+	.	ID="RND-6_FAMILY-9552";Tend="2318";Tstart="1";shortTE="F";uid="3944ecee-6bef-4e06-933d-3b4ca059eb3f"
WOFM01000598.1	RepeatMasker	Unknown	665954	666294	747	+	.	ID="RND-6_FAMILY-1182";Tend="1321";Tstart="951";shortTE="F";uid="82d8d99d-88a1-4bfe-a8c7-3f6c750f65f9"
WOFM01000598.1	RepeatMasker	Unknown	2170439	2170618	648	+	.	ID="RND-1_FAMILY-39";TEgroup="ctg_552%7CRND-1_FAMILY-39%7C1";Tend="1608";Tstart="1414";shortTE="T";uid="1be8de2a-ab43-426a-a97f-c94ce24be01b"
WOFM01000598.1	RepeatMasker	Unknown	758174	758548	2949	+	.	ID="RND-1_FAMILY-370";Tend="1346";Tstart="978";shortTE="F";uid="10d75960-6bf1-4d19-887c-21d768ad9084"
WOFM01000598.1	RepeatMasker	Unknown	695990	696341	2630	+	.	ID="RND-1_FAMILY-706";Tend="1290";Tstart="907";shortTE="F";uid="3598a1e9-4ef1-4784-aad5-23c717ba3bf4"
WOFM01000598.1	RepeatMasker	DNA/TcMar-Tc4	634606	635688	7363	+	.	ID="RND-1_FAMILY-520";Tend="1950";Tstart="830";shortTE="F";uid="8121e6f9-ddc7-4448-9389-fd7c4c7bcef4"
WOFM01000598.1	RepeatMasker	LTR/Gypsy	1575129	1579999	38878	+	.	ID="RND-4_FAMILY-559";Tend="7746";Tstart="2877";shortTE="F";uid="2f701e56-8cde-4f3f-b6c0-766065eea156"
WOFM01000598.1	RepeatMasker	LTR/Gypsy	893600	893703	670	+	.	ID="GYPSY-24_DEL-I";Tend="2821";Tstart="2680";shortTE="F";uid="b9a82b60-70b3-4056-b450-259051766fec"
WOFM01000598.1	RepeatMasker	LTR/Gypsy	1152960	1159838	58862	+	.	ID="RND-2_FAMILY-41";Tend="6945";Tstart="62";shortTE="F";uid="524567f1-3c61-417d-b15c-47d3885f38bd"
WOFM01000598.1	RepeatMasker	Unknown	1796090	1796842	4643	+	.	ID="RND-6_FAMILY-1182";Tend="1786";Tstart="995";shortTE="F";uid="d76c3840-f23c-499c-bb56-f1ccb7226e0a"
WOFM01000598.1	RepeatMasker	LTR/Copia	1244211	1244464	595	+	.	ID="RND-6_FAMILY-1429";Tend="6975";Tstart="6720";shortTE="F";uid="bf17aced-2407-43d9-b31c-9c7a3c9710d8"
WOFM01000598.1	RepeatMasker	DNA/Kolobok-T2	1307515	1308024	1217	+	.	ID="RND-1_FAMILY-269";Tend="7242";Tstart="6689";shortTE="F";uid="9e836075-1e78-494f-95a2-43a7e3daa001"
WOFM01000598.1	RepeatMasker	Unknown	1414040	1414260	1277	+	.	ID="RND-2_FAMILY-36";Tend="1009";Tstart="781";shortTE="F";uid="d3c82dec-778a-4f01-9ada-0d34d28964c0"
WOFM01000598.1	RepeatMasker	DNA/TcMar-Tc1	1653626	1653824	538	+	.	ID="RND-6_FAMILY-1200";Tend="1210";Tstart="974";shortTE="F";uid="c198da39-0880-4ecd-b03d-7c5b098ca789"
WOFM01000598.1	RepeatMasker	Unknown	2022	2669	3689	+	.	ID="RND-1_FAMILY-590";Tend="1583";Tstart="940";shortTE="F";uid="0c73120a-eb38-4997-aee4-29deebbce958"
WOFM01000598.1	RepeatMasker	DNA/TcMar-Mariner	415584	415912	895	+	.	ID="RND-6_FAMILY-9025";Tend="1613";Tstart="1303";shortTE="F";uid="a240064f-8f61-4d1a-a0d7-51faed71d4d7"
WOFM01000598.1	RepeatMasker	Unknown	2329116	2329682	2941	+	.	ID="RND-6_FAMILY-3857";Tend="1327";Tstart="720";shortTE="F";uid="d77bdb75-a941-431c-922a-bd6489327414"
WOFM01000598.1	RepeatMasker	Unknown	2313325	2313856	1203	+	.	ID="RND-5_FAMILY-104";Tend="1610";Tstart="992";shortTE="F";uid="ed5a92ca-37e6-4f82-b4e4-7ab7e60efde8"
WOFM01000598.1	RepeatMasker	DNA	1117885	1118114	1222	+	.	ID="RND-6_FAMILY-3129";Tend="1358";Tstart="1117";shortTE="F";uid="1e1510fe-6163-454d-b7b1-c2056436de1d"
WOFM01000598.1	RepeatMasker	Unknown	1880152	1880422	1028	+	.	ID="RND-5_FAMILY-1913";Tend="1260";Tstart="987";shortTE="F";uid="ea22aca1-9df5-4a78-ade9-eb9c92a71dad"
WOFM01000598.1	RepeatMasker	DNA/TcMar-Mariner	2616972	2617534	2936	+	.	ID="RND-5_FAMILY-138";Tend="2788";Tstart="2229";shortTE="F";uid="a189af08-25b3-4a8a-ae79-32c6c8d1a3c7"
WOFM01000598.1	RepeatMasker	Unknown	160832	161078	923	+	.	ID="RND-6_FAMILY-2052";Tend="991";Tstart="751";shortTE="F";uid="f3f29ac2-aa55-4876-bc20-0a4c0a87279a"
WOFM01000598.1	RepeatMasker	Unknown	940425	940564	625	+	.	ID="RND-5_FAMILY-4107";Tend="1309";Tstart="1173";shortTE="F";uid="1ef548a5-3eaa-4fde-b3e9-785a59fc0c77"
WOFM01000598.1	RepeatMasker	RC/Helitron	2525652	2526193	4402	+	.	ID="RND-4_FAMILY-8";Tend="1433";Tstart="900";shortTE="F";uid="305835a6-116a-4240-9cd8-a8d312aea93f"
WOFM01000598.1	RepeatMasker	Unknown	1193730	1194190	3127	+	.	ID="RND-4_FAMILY-84";Tend="1744";Tstart="1283";shortTE="F";uid="be73cefc-7ee4-49f1-b96d-24af3a03fcb1"
WOFM01000598.1	RepeatMasker	Unknown	904145	904981	3081	+	.	ID="RND-1_FAMILY-595";Tend="1746";Tstart="899";shortTE="F";uid="5a904a36-e22f-4ae6-be85-953235b8aee2"
WOFM01000598.1	RepeatMasker	Unknown	356930	357371	2447	+	.	ID="RND-4_FAMILY-413";Tend="1497";Tstart="1054";shortTE="F";uid="3d38ee7f-15d9-4335-9328-e5f88bbe64b2"
WOFM01000598.1	RepeatMasker	Unknown	1518653	1519103	1302	+	.	ID="RND-1_FAMILY-70";TEgroup="ctg_552%7CRND-1_FAMILY-70%7C1";Tend="1180";Tstart="960";shortTE="F";uid="e5e27cca-42fc-4d95-bbef-324002c94591"
WOFM01000598.1	RepeatMasker	DNA/Crypton-I	2285481	2285978	2693	+	.	ID="RND-3_FAMILY-131";Tend="1285";Tstart="786";shortTE="F";uid="9ff29e79-aa88-4830-ad96-cc2cdd544993"
WOFM01000598.1	RepeatMasker	Unknown	1214408	1214754	1453	+	.	ID="RND-1_FAMILY-562";Tend="1192";Tstart="904";shortTE="F";uid="dc6f87a9-c5e7-45c6-a4a2-416f00b706df"
WOFM01000598.1	RepeatMasker	LTR/Gypsy	153711	154378	5692	+	.	ID="RND-1_FAMILY-91";Tend="7296";Tstart="6629";shortTE="F";uid="8a9acc97-df85-41a2-8d44-ca69cfde6536"
WOFM01000598.1	RepeatMasker	RC/Helitron	1329019	1329332	524	+	.	ID="RND-5_FAMILY-2792";Tend="1876";Tstart="1542";shortTE="F";uid="917dc72e-b863-4a5e-81c7-b4914241a4cf"
WOFM01000598.1	RepeatMasker	DNA/hAT-Blackjack	148416	148710	949	+	.	ID="RND-5_FAMILY-3276";Tend="979";Tstart="693";shortTE="F";uid="329ddacb-7bab-4a75-8dfd-55a571e31328"
WOFM01000598.1	RepeatMasker	Unknown	2564423	2565049	2490	+	.	ID="RND-2_FAMILY-36";Tend="1774";Tstart="1115";shortTE="F";uid="4fb58c22-1af6-470c-8bca-14aa932d561d"
WOFM01000598.1	RepeatMasker	DNA/Crypton-I	688380	688803	587	+	.	ID="RND-4_FAMILY-334";TEgroup="ctg_552%7CRND-4_FAMILY-334%7C5";Tend="1681";Tstart="885";shortTE="F";uid="f4b14857-2db5-4733-a5b6-f793ce9df0c7"
WOFM01000598.1	RepeatMasker	RC/Helitron	1674094	1674542	2810	+	.	ID="RND-6_FAMILY-1361";Tend="1408";Tstart="981";shortTE="F";uid="def9f2a6-4b26-42b0-b71c-51ee5149e541"
WOFM01000598.1	RepeatMasker	Unknown	1126762	1127255	1951	+	.	ID="RND-1_FAMILY-258";Tend="1687";Tstart="1218";shortTE="F";uid="0cdf02ca-0937-4a59-87f8-f676a6501706"
WOFM01000598.1	RepeatMasker	Unknown	1530983	1531108	578	+	.	ID="RND-2_FAMILY-36";Tend="1298";Tstart="1173";shortTE="F";uid="0781de6a-cc9a-4e16-9a0c-b0d695cce071"
WOFM01000598.1	RepeatMasker	Unknown	624199	625173	4353	+	.	ID="RND-5_FAMILY-271";Tend="1839";Tstart="879";shortTE="F";uid="0219229f-39b4-46fa-9a6a-7b4bd17decce"
WOFM01000598.1	RepeatMasker	Unknown	1250514	1250621	615	+	.	ID="RND-1_FAMILY-98";Tend="1053";Tstart="943";shortTE="F";uid="0958b03c-90c6-4d44-ae9c-5a3f19b9565b"
WOFM01000598.1	RepeatMasker	DNA/TcMar-Tc1	122657	123354	4481	+	.	ID="RND-1_FAMILY-649";Tend="1713";Tstart="992";shortTE="F";uid="c9d752fe-0ba8-4490-8f54-3dfcf62e44c1"
WOFM01000598.1	RepeatMasker	Unknown	765186	765322	786	+	.	ID="RND-5_FAMILY-752";Tend="1133";Tstart="997";shortTE="F";uid="ed80da4e-8a24-4503-9bac-e8e65ee82dda"
WOFM01000598.1	RepeatMasker	DNA	1449601	1450166	2957	+	.	ID="RND-1_FAMILY-134";Tend="1570";Tstart="923";shortTE="F";uid="88912bb9-a00b-4fd7-9946-6f86a99b785c"
WOFM01000598.1	RepeatMasker	LTR/Gypsy	1012935	1013201	1697	+	.	ID="RND-1_FAMILY-109";Tend="1031";Tstart="777";shortTE="F";uid="ee934da6-72e1-429f-afa0-b524ed3c8433"
WOFM01000598.1	RepeatMasker	Unknown	1719091	1720464	2976	+	.	ID="RND-6_FAMILY-3598";Tend="2204";Tstart="875";shortTE="F";uid="e13fe6ab-cd60-43a4-baea-3ce211534418"
WOFM01000598.1	RepeatMasker	DNA/hAT-Tag1	2584043	2584166	663	+	.	ID="RND-5_FAMILY-1172";Tend="2097";Tstart="1965";shortTE="F";uid="0512ac74-4b32-4090-936c-2dcbce383536"
WOFM01000598.1	RepeatMasker	Unknown	913731	913972	822	+	.	ID="RND-1_FAMILY-338";Tend="1219";Tstart="961";shortTE="F";uid="de74823d-8282-4ee0-85f9-f72e2eb9b9bd"
WOFM01000598.1	RepeatMasker	Unknown	2241162	2241377	784	+	.	ID="RND-6_FAMILY-307";TEgroup="ctg_552%7CRND-6_FAMILY-307%7C1";Tend="1302";Tstart="933";shortTE="F";uid="0922ba8e-2430-43eb-ac01-c02a9f2a1b69"
WOFM01000598.1	RepeatMasker	LINE/CR1	575543	576061	847	+	.	ID="RND-6_FAMILY-7492";Tend="1602";Tstart="1027";shortTE="F";uid="1894fb23-6307-4f0c-b474-018ad3f84d89"
WOFM01000598.1	RepeatMasker	Unknown	1772071	1772386	1655	+	.	ID="RND-6_FAMILY-2720";Tend="1314";Tstart="960";shortTE="F";uid="1d883743-7c91-47bf-9f20-b0d452b27b8c"
WOFM01000598.1	RepeatMasker	Unknown	2084333	2084451	682	+	.	ID="RND-1_FAMILY-10";Tend="1109";Tstart="991";shortTE="F";uid="a74f42fb-238f-46f5-934c-15ff408e0927"
WOFM01000598.1	RepeatMasker	Unknown	1023398	1023798	1218	+	.	ID="RND-4_FAMILY-411";Tend="1297";Tstart="947";shortTE="F";uid="02e0d223-8809-4c27-bd81-84a2f27b7806"
WOFM01000598.1	RepeatMasker	Unknown	1497448	1497661	921	+	.	ID="RND-5_FAMILY-187";Tend="1111";Tstart="896";shortTE="F";uid="647587a8-a7f2-4e28-8953-2d4c96872320"
WOFM01000598.1	RepeatMasker	LINE/R2-NeSL	1272121	1273248	3186	+	.	ID="RND-3_FAMILY-38";TEgroup="ctg_552%7CRND-3_FAMILY-38%7C2";Tend="1459";Tstart="924";shortTE="F";uid="c8127998-417f-47f5-beea-612ff9f51b28"
WOFM01000598.1	RepeatMasker	RC/Helitron	1870306	1870498	747	+	.	ID="RND-6_FAMILY-4557";Tend="799";Tstart="601";shortTE="F";uid="8ee0116b-418b-4ddb-bf01-6d4cb68ee36d"
WOFM01000598.1	RepeatMasker	DNA/hAT	763594	763873	484	+	.	ID="RND-1_FAMILY-66";Tend="327";Tstart="55";shortTE="F";uid="26b38068-7f56-428a-b31f-21d345191e9d"
WOFM01000598.1	RepeatMasker	Unknown	759028	759195	712	+	.	ID="RND-1_FAMILY-70";Tend="1163";Tstart="995";shortTE="F";uid="0f2fb04e-eec6-45f8-ad6d-76ac1440c8d7"
WOFM01000598.1	RepeatMasker	Unknown	1802842	1803137	1570	+	.	ID="RND-6_FAMILY-2720";Tend="1371";Tstart="1048";shortTE="F";uid="417e1b03-98f4-4a01-b09f-baf26e4f8bc3"
WOFM01000598.1	RepeatMasker	LTR/Gypsy	1159840	1166826	43363	+	.	ID="RND-1_FAMILY-109";Tend="7934";Tstart="930";shortTE="F";uid="6fa36167-f286-4cc5-986e-602200c4e2d3"
WOFM01000598.1	RepeatMasker	RC/Helitron	322756	323097	2346	+	.	ID="RND-6_FAMILY-469";Tend="1338";Tstart="995";shortTE="F";uid="2adf0b40-9590-449b-9bc6-49b9e1d7005c"
WOFM01000598.1	RepeatMasker	Unknown	1035088	1035276	448	+	.	ID="RND-4_FAMILY-958";Tend="1166";Tstart="1001";shortTE="F";uid="6cf6693f-4a45-4511-93fe-e788f1814638"
WOFM01000598.1	RepeatMasker	Unknown	139745	140038	1444	+	.	ID="RND-4_FAMILY-1083";Tend="1804";Tstart="1488";shortTE="F";uid="714420d3-93e1-4da2-ac31-f7bcd2be64e1"
WOFM01000598.1	RepeatMasker	RC/Helitron	1602321	1602457	628	+	.	ID="RND-6_FAMILY-4557";Tend="907";Tstart="772";shortTE="F";uid="042e4f32-ca43-459c-80a4-1b628a08eb1b"
WOFM01000598.1	RepeatMasker	Unknown	370400	370959	3014	+	.	ID="RND-1_FAMILY-104";Tend="1915";Tstart="953";shortTE="F";uid="a10ead08-5d06-4f07-9cab-f2c181640ee4"
WOFM01000598.1	RepeatMasker	Unknown	715151	715669	3305	+	.	ID="RND-6_FAMILY-1641";Tend="1659";Tstart="1143";shortTE="F";uid="bd81ae29-66d0-40e2-88fc-50d281c7a7ab"
WOFM01000598.1	RepeatMasker	LTR/Pao	388069	388374	932	+	.	ID="RND-1_FAMILY-408";Tend="6023";Tstart="5792";shortTE="F";uid="45abbc8a-3ab1-4ab8-80c2-78458ccf72b8"
WOFM01000598.1	RepeatMasker	Unknown	2358898	2359153	849	+	.	ID="RND-4_FAMILY-1370";Tend="1579";Tstart="1321";shortTE="F";uid="36e221f9-6bee-4d9f-9f25-67531d8def55"
WOFM01000598.1	RepeatMasker	DNA	1953871	1953979	574	+	.	ID="RND-1_FAMILY-134";Tend="1279";Tstart="1180";shortTE="F";uid="ac44176b-bc47-4f25-9986-ca8f1880f142"
WOFM01000598.1	RepeatMasker	LINE/CR1	1930301	1930551	1164	+	.	ID="RND-5_FAMILY-655";Tend="1080";Tstart="795";shortTE="F";uid="b76ffd7e-a51d-4cf7-8862-40c4b3f15e57"
WOFM01000598.1	RepeatMasker	Unknown	1882485	1883206	4153	+	.	ID="RND-6_FAMILY-1182";Tend="1769";Tstart="998";shortTE="F";uid="277a8fa8-62aa-4143-a85c-19f1584d79d2"
WOFM01000598.1	RepeatMasker	RC/Helitron	1149336	1149705	2846	+	.	ID="RND-1_FAMILY-190";Tend="1230";Tstart="860";shortTE="F";uid="7667087d-26d8-4626-95d4-dc483baac417"
WOFM01000598.1	RepeatMasker	Unknown	1553598	1554491	1784	+	.	ID="RND-3_FAMILY-764";TEgroup="ctg_552%7CRND-3_FAMILY-764%7C1";Tend="1734";Tstart="1189";shortTE="F";uid="7bbd56f7-1cba-44dc-a06a-945256e7d43f"
WOFM01000598.1	RepeatMasker	RC/Helitron	724798	725126	1071	+	.	ID="HELITRON-2_DBP";Tend="3865";Tstart="3556";shortTE="F";uid="a73376f5-9f24-4bc1-bc32-e593d4993798"
WOFM01000598.1	RepeatMasker	Unknown	2131226	2131463	1747	+	.	ID="RND-5_FAMILY-1973";Tend="1779";Tstart="1532";shortTE="F";uid="2da6d334-5a62-4f8e-bd48-a027efbe19d0"
WOFM01000598.1	RepeatMasker	DNA/Crypton-I	2507571	2508004	611	+	.	ID="RND-4_FAMILY-334";TEgroup="ctg_552%7CRND-4_FAMILY-334%7C7";Tend="1680";Tstart="889";shortTE="F";uid="9953a683-9e4d-452d-b1cf-43f32df529a9"
WOFM01000598.1	RepeatMasker	Unknown	1012758	1012925	1414	+	.	ID="RND-6_FAMILY-14885";Tend="1013";Tstart="845";shortTE="F";uid="e2339d53-2a7b-4eaa-8c89-74299c8d100f"
WOFM01000598.1	RepeatMasker	Unknown	117987	118471	2927	+	.	ID="RND-4_FAMILY-1891";Tend="1463";Tstart="944";shortTE="F";uid="58f36d80-0f3c-4698-88e5-c4d3be641f4f"
WOFM01000598.1	RepeatMasker	LTR/Copia	335619	336274	457	+	.	ID="RND-5_FAMILY-1544";Tend="1238";Tstart="565";shortTE="F";uid="9b275093-494a-44f9-81d3-065b72939e5c"
WOFM01000598.1	RepeatMasker	DNA	1684899	1685661	3113	+	.	ID="RND-5_FAMILY-3361";Tend="1596";Tstart="895";shortTE="F";uid="5997f761-42bf-4509-9cbb-4225fca03bd2"
WOFM01000598.1	RepeatMasker	Unknown	226859	227122	1781	+	.	ID="RND-1_FAMILY-1040";Tend="1151";Tstart="889";shortTE="F";uid="82273676-ddc5-4f05-91a1-d4633b394cdb"
WOFM01000598.1	RepeatMasker	Unknown	2194122	2194322	1329	+	.	ID="RND-1_FAMILY-693";Tend="1127";Tstart="928";shortTE="F";uid="e3e768fc-c837-4398-81d3-4ce3be5391b4"
WOFM01000598.1	RepeatMasker	Unknown	27501	27638	923	+	.	ID="RND-5_FAMILY-724";Tend="1749";Tstart="1612";shortTE="F";uid="538d8dcc-0d05-4097-9345-466703c9a25e"
WOFM01000598.1	RepeatMasker	Unknown	2154104	2155243	4962	+	.	ID="RND-6_FAMILY-1182";Tend="1783";Tstart="792";shortTE="F";uid="0367a36c-56df-4e8e-8745-3da45bb4c126"
WOFM01000598.1	RepeatMasker	Unknown	1393520	1393637	710	+	.	ID="RND-1_FAMILY-328";Tend="1112";Tstart="995";shortTE="F";uid="7d3050bc-ca36-4ff2-b103-75faa435997b"
WOFM01000598.1	RepeatMasker	DNA	1925476	1925761	1258	+	.	ID="RND-5_FAMILY-4767";Tend="1161";Tstart="878";shortTE="F";uid="fb5df4a2-8388-406d-b537-f19c30f9f84f"
WOFM01000598.1	RepeatMasker	LTR/Gypsy	392260	392941	5354	+	.	ID="RND-6_FAMILY-42";Tend="8906";Tstart="8230";shortTE="F";uid="37573191-a3da-492b-bff4-bcddfe18a2d7"
WOFM01000598.1	RepeatMasker	Unknown	183450	183578	469	+	.	ID="RND-5_FAMILY-784";Tend="1435";Tstart="1297";shortTE="F";uid="f6a4c758-afe3-4d21-80a5-e3f9057d807b"
WOFM01000598.1	RepeatMasker	Unknown	2121638	2121854	1411	+	.	ID="RND-4_FAMILY-2443";Tend="1196";Tstart="953";shortTE="F";uid="83e17efe-f186-4bd4-82e7-f4d4c6451529"
WOFM01000598.1	RepeatMasker	Unknown	1261504	1261616	467	+	.	ID="RND-5_FAMILY-2147";Tend="1065";Tstart="960";shortTE="F";uid="ef7d4b06-792e-4f52-9523-99e0f8491251"
WOFM01000598.1	RepeatMasker	Unknown	1123880	1124403	2714	+	.	ID="RND-1_FAMILY-720";Tend="1485";Tstart="949";shortTE="F";uid="eab9935e-fafe-47c4-9103-16775282f02b"
WOFM01000598.1	RepeatMasker	Unknown	811488	812010	3179	+	.	ID="RND-1_FAMILY-10";Tend="1868";Tstart="1338";shortTE="F";uid="b08b9d71-7702-4271-bae2-80a8accfcbf8"
WOFM01000598.1	RepeatMasker	Unknown	1654564	1654863	1396	+	.	ID="RND-1_FAMILY-58";Tend="1254";Tstart="957";shortTE="F";uid="ae15809f-ef81-4494-b579-b741180cec30"
WOFM01000598.1	RepeatMasker	Unknown	1179590	1180358	5350	+	.	ID="RND-6_FAMILY-613";Tend="1743";Tstart="929";shortTE="F";uid="baf43fb3-c8f0-4c6c-a604-5f114d5dd6c9"
WOFM01000598.1	RepeatMasker	RC/Helitron	1150133	1150953	6391	+	.	ID="RND-1_FAMILY-190";Tend="2050";Tstart="1227";shortTE="F";uid="72be7d61-6261-45c9-9467-9ea380986f84"
WOFM01000598.1	RepeatMasker	Unknown	878550	878702	959	+	.	ID="RND-1_FAMILY-486";Tend="1042";Tstart="890";shortTE="F";uid="e8fccb93-508a-4f85-87e9-d0433fbd7ad3"
WOFM01000598.1	RepeatMasker	Unknown	2235821	2236274	3385	+	.	ID="RND-5_FAMILY-1463";Tend="1384";Tstart="931";shortTE="F";uid="c7729232-d530-485e-a2da-2c9b4d52adf5"
WOFM01000598.1	RepeatMasker	Unknown	74163	74305	599	+	.	ID="RND-5_FAMILY-4307";Tend="1043";Tstart="902";shortTE="F";uid="2bbe48fe-c349-4e52-8986-42a881092304"
WOFM01000598.1	RepeatMasker	LTR	884149	884438	1244	+	.	ID="RND-5_FAMILY-828";Tend="1279";Tstart="961";shortTE="F";uid="485de8b1-7f36-47b1-a12b-e6193f37f22c"
WOFM01000598.1	RepeatMasker	DNA/Kolobok-T2	1206046	1206516	3791	+	.	ID="RND-1_FAMILY-16";Tend="516";Tstart="30";shortTE="F";uid="1ff46334-7391-4f15-b3fa-bf255fa2ad42"
WOFM01000598.1	RepeatMasker	Unknown	2576969	2577331	828	+	.	ID="RND-6_FAMILY-341";Tend="2206";Tstart="1861";shortTE="F";uid="b75d522a-219c-4739-9904-b9b7c0907892"
WOFM01000598.1	RepeatMasker	Unknown	2126992	2127625	3520	+	.	ID="RND-1_FAMILY-95";Tend="1647";Tstart="960";shortTE="F";uid="10a4bd27-2a2e-4b97-aa90-42ea42b577b6"
WOFM01000598.1	RepeatMasker	Unknown	2084634	2084764	676	+	.	ID="RND-1_FAMILY-616";Tend="1436";Tstart="1307";shortTE="F";uid="4dd6b307-e74c-4010-abae-ee1cff628d53"
WOFM01000598.1	RepeatMasker	LTR/Gypsy	1747626	1747737	455	+	.	ID="GYPSY-24_DEL-I";Tend="2706";Tstart="2595";shortTE="F";uid="d1389aaf-d13c-4743-9548-97f6ffb21e5b"
WOFM01000598.1	RepeatMasker	Unknown	639308	639476	418	+	.	ID="RND-5_FAMILY-6275";Tend="1262";Tstart="1080";shortTE="F";uid="cd26b4b3-6363-442d-b94b-76fd9d463852"
WOFM01000598.1	RepeatMasker	LTR/Copia	487671	492931	44274	+	.	ID="RND-1_FAMILY-510";Tend="6098";Tstart="838";shortTE="F";uid="fad99fa4-aca1-416e-a759-0328a8c564dc"
WOFM01000598.1	RepeatMasker	LTR/Gypsy	1150932	1151148	723	+	.	ID="GYPSY-24_DEL-I";Tend="2818";Tstart="2604";shortTE="F";uid="e321acb8-da4b-47ae-9142-707b3e69c18a"
WOFM01000598.1	RepeatMasker	Unknown	2466757	2466910	1100	+	.	ID="RND-1_FAMILY-517";Tend="1064";Tstart="914";shortTE="F";uid="e644b9a6-8e97-4873-8c05-c6a36314dd8c"
WOFM01000598.1	RepeatMasker	Unknown	161066	161992	6288	+	.	ID="RND-1_FAMILY-718";Tend="1880";Tstart="915";shortTE="F";uid="e48ed385-7760-4bea-9f10-c5d21826477b"
WOFM01000598.1	RepeatMasker	Unknown	1193446	1193556	826	+	.	ID="RND-5_FAMILY-3581";Tend="1072";Tstart="962";shortTE="F";uid="a264f6ac-1357-4377-a03e-b7acd6ab7572"
WOFM01000598.1	RepeatMasker	Unknown	1601949	1602286	2380	+	.	ID="RND-5_FAMILY-177";Tend="1214";Tstart="875";shortTE="F";uid="d3c1132a-f848-4009-be55-68f9069014f2"
WOFM01000598.1	RepeatMasker	Unknown	2270662	2270881	789	+	.	ID="RND-1_FAMILY-307";Tend="1487";Tstart="1232";shortTE="F";uid="4bc1ec1d-7b3f-41c0-87bb-848d87c3dd09"
WOFM01000598.1	RepeatMasker	Unknown	996939	997079	881	+	.	ID="RND-1_FAMILY-725";Tend="1081";Tstart="922";shortTE="F";uid="70a81144-a02d-4dcf-b066-d1e7ebae2f07"
WOFM01000598.1	RepeatMasker	Unknown	1032042	1032227	1261	+	.	ID="RND-1_FAMILY-562";Tend="1192";Tstart="955";shortTE="F";uid="6fe785d8-b2a4-419d-af99-ba790ab0f44c"
WOFM01000598.1	RepeatMasker	Unknown	360085	360323	1586	+	.	ID="RND-6_FAMILY-5582";Tend="1113";Tstart="875";shortTE="F";uid="1c19a730-494b-4794-a73c-e78d1d1b6706"
WOFM01000598.1	RepeatMasker	Unknown	621908	622358	2516	+	.	ID="RND-4_FAMILY-231";Tend="1406";Tstart="960";shortTE="F";uid="16d60785-b0d1-4b69-8f0c-9a4070d40253"
WOFM01000598.1	RepeatMasker	Unknown	247996	248449	763	+	.	ID="RND-1_FAMILY-207";Tend="1471";Tstart="950";shortTE="F";uid="e886d227-3380-4982-8e16-053b4c842111"
WOFM01000598.1	RepeatMasker	Unknown	1029393	1030381	8624	+	.	ID="RND-1_FAMILY-1015";Tend="1919";Tstart="930";shortTE="F";uid="102b819c-bf09-4468-8878-045c5f2defa2"
WOFM01000598.1	RepeatMasker	Unknown	2358405	2358871	2656	+	.	ID="RND-1_FAMILY-599";Tend="1370";Tstart="921";shortTE="F";uid="28107634-7947-41bd-aa7a-e56d6d416468"
WOFM01000598.1	RepeatMasker	Unknown	319625	319837	1276	+	.	ID="RND-1_FAMILY-117";Tend="1237";Tstart="1028";shortTE="F";uid="8f0c75cd-717c-460c-8172-c0a9c886a624"
WOFM01000598.1	RepeatMasker	LTR/Gypsy	2498102	2499501	8850	+	.	ID="RND-3_FAMILY-160";Tend="2206";Tstart="845";shortTE="F";uid="3301b045-f5c6-4fa8-a374-23e57981da81"
WOFM01000598.1	RepeatMasker	LINE/CR1	960708	960858	437	+	.	ID="RND-6_FAMILY-7490";Tend="2369";Tstart="2235";shortTE="F";uid="fb05dc29-c4a0-442b-bd7d-636928d356f2"
WOFM01000598.1	RepeatMasker	Unknown	406143	406317	1041	+	.	ID="RND-2_FAMILY-36";Tend="1779";Tstart="1602";shortTE="F";uid="f32e19c2-7b97-4ca4-8940-0801d3f83084"
WOFM01000598.1	RepeatMasker	DNA/hAT-Tip100	838615	839119	1503	+	.	ID="RND-5_FAMILY-1758";Tend="1976";Tstart="1466";shortTE="F";uid="a9fcada9-481b-46ba-998e-f59e1343a482"
WOFM01000598.1	RepeatMasker	DNA/TcMar-Mariner	2616008	2616315	1878	+	.	ID="RND-5_FAMILY-138";Tend="2229";Tstart="1924";shortTE="F";uid="0a5ba46a-6ce9-4b7d-98f1-de11bdc603f1"
WOFM01000598.1	RepeatMasker	Satellite	1260330	1260436	451	+	.	ID="RND-4_FAMILY-54";Tend="1438";Tstart="1330";shortTE="F";uid="0b977420-4dc0-4cd7-8d38-251b30f304a0"
WOFM01000598.1	RepeatMasker	Unknown	2131463	2131835	1429	+	.	ID="RND-5_FAMILY-677";TEgroup="ctg_552%7CRND-5_FAMILY-677%7C2";Tend="1548";Tstart="1045";shortTE="F";uid="fb759743-0ca0-4a34-b8e9-09a8d1cc742c"
WOFM01000598.1	RepeatMasker	Unknown	717045	717907	5019	+	.	ID="RND-6_FAMILY-9161";Tend="1723";Tstart="795";shortTE="F";uid="8dab1dd5-18c8-4020-986a-74826493ed95"
WOFM01000598.1	RepeatMasker	Unknown	1926718	1927389	3250	+	.	ID="RND-4_FAMILY-1083";Tend="1777";Tstart="1093";shortTE="F";uid="1c2a1247-1c53-49d3-91a2-01c0d0667751"
WOFM01000598.1	RepeatMasker	Unknown	327282	327567	2246	+	.	ID="RND-1_FAMILY-396";Tend="1169";Tstart="897";shortTE="F";uid="12d7930a-21e4-46be-a498-18a34e1720bb"
WOFM01000598.1	RepeatMasker	LINE/CR1	2162344	2162467	430	+	.	ID="RND-5_FAMILY-655";Tend="1144";Tstart="1022";shortTE="F";uid="c7c3d08d-dbc0-41ad-b876-dd8dae54d29f"
WOFM01000598.1	RepeatMasker	Unknown	1884272	1884415	952	+	.	ID="RND-1_FAMILY-251";Tend="1229";Tstart="1082";shortTE="F";uid="2740fc53-2508-42be-bc79-4e3ecda41a95"
WOFM01000598.1	RepeatMasker	Unknown	1177703	1178667	1439	+	.	ID="RND-2_FAMILY-36";Tend="1571";Tstart="834";shortTE="F";uid="bbe59944-0c70-4cf2-abee-544717bd219c"
WOFM01000598.1	RepeatMasker	RC/Helitron	446025	446244	950	+	.	ID="RND-5_FAMILY-1749";Tend="1003";Tstart="789";shortTE="F";uid="eb9242f9-148f-4efa-a198-631ecca6c243"
WOFM01000598.1	RepeatMasker	RC/Helitron	264559	264759	582	+	.	ID="RND-5_FAMILY-2792";Tend="1764";Tstart="1546";shortTE="F";uid="745b20a8-cba8-4570-827a-732d499595fe"
WOFM01000598.1	RepeatMasker	Unknown	225880	226383	1443	+	.	ID="RND-1_FAMILY-159";Tend="1526";Tstart="1003";shortTE="F";uid="be4cf233-82fe-427b-a441-6c150f3a50d7"
WOFM01000598.1	RepeatMasker	Unknown	2222025	2222535	3352	+	.	ID="RND-5_FAMILY-1504";Tend="1556";Tstart="1044";shortTE="F";uid="fe9ee4cc-1718-4b72-bc18-053d82a6aceb"
WOFM01000598.1	RepeatMasker	Unknown	2056732	2057764	6185	+	.	ID="RND-4_FAMILY-454";Tend="1802";Tstart="670";shortTE="F";uid="726f7409-60fe-49c1-bc1d-fb9608b80143"
WOFM01000598.1	RepeatMasker	Unknown	2383796	2384765	2347	+	.	ID="RND-5_FAMILY-246";Tend="1643";Tstart="930";shortTE="F";uid="c54981aa-6327-4d72-a0f0-244f19428df1"
WOFM01000598.1	RepeatMasker	DNA	994325	994425	559	+	.	ID="RND-6_FAMILY-3129";Tend="1173";Tstart="1070";shortTE="F";uid="c945a3eb-ba36-4314-ac00-37643be3973c"
WOFM01000598.1	RepeatMasker	Unknown	1088194	1088827	3540	+	.	ID="RND-1_FAMILY-768";Tend="1775";Tstart="1158";shortTE="F";uid="79596dc3-99fe-4f1e-a3f6-70e279d04d78"
WOFM01000598.1	RepeatMasker	DNA/Crypton-I	447303	447826	3803	+	.	ID="RND-1_FAMILY-1028";Tend="1526";Tstart="989";shortTE="F";uid="f20332d7-1523-480f-9906-b7379f7e26e3"
WOFM01000598.1	RepeatMasker	Unknown	801674	801848	634	+	.	ID="RND-3_FAMILY-213";Tend="1055";Tstart="873";shortTE="F";uid="9986a0c2-1f00-4605-b98c-4399cb82f1d1"
WOFM01000598.1	RepeatMasker	DNA/Crypton-I	47154	47620	1861	+	.	ID="RND-1_FAMILY-240";Tend="1468";Tstart="944";shortTE="F";uid="962f4be4-d218-4158-a7af-8249bf7a7ef7"
WOFM01000598.1	RepeatMasker	LTR/Gypsy	165895	166637	3993	+	.	ID="RND-6_FAMILY-6140";Tend="1675";Tstart="932";shortTE="F";uid="3faa7887-8f09-47f4-99a7-0253d237cb3a"
WOFM01000598.1	RepeatMasker	Unknown	454638	454879	452	+	.	ID="RND-1_FAMILY-383";Tend="1193";Tstart="916";shortTE="F";uid="3f74cefb-80a8-4de9-a5bd-06494a009766"
WOFM01000598.1	RepeatMasker	LTR/Gypsy	1904675	1905126	3327	+	.	ID="RND-1_FAMILY-13";Tend="6899";Tstart="6435";shortTE="F";uid="9fadde65-a8ac-43c2-b84b-4c55c3cf0194"
WOFM01000598.1	RepeatMasker	LTR/Gypsy	250293	250643	1216	+	.	ID="RND-5_FAMILY-1334";Tend="668";Tstart="315";shortTE="F";uid="b2f6df0d-3958-4bd5-8fc3-ea976de34b35"
WOFM01000598.1	RepeatMasker	Unknown	2081743	2081869	486	+	.	ID="RND-4_FAMILY-754";Tend="1874";Tstart="1727";shortTE="F";uid="7d53a29f-2465-4fb7-a050-ecaf2fa2e0ee"
WOFM01000598.1	RepeatMasker	Unknown	35176	35545	1813	+	.	ID="RND-1_FAMILY-703";Tend="1568";Tstart="1135";shortTE="F";uid="650d3a81-0766-49f1-b097-d3633bbd62e5"
WOFM01000598.1	RepeatMasker	Unknown	2194295	2194605	2148	+	.	ID="RND-1_FAMILY-251";Tend="1210";Tstart="893";shortTE="F";uid="6c3bfd90-26de-4164-b8be-d50a7c787473"
WOFM01000598.1	RepeatMasker	DNA/hAT-Pegasus	884769	885873	1539	+	.	ID="RND-1_FAMILY-316";TEgroup="ctg_552%7CRND-1_FAMILY-316%7C1";Tend="2510";Tstart="844";shortTE="F";uid="0138cdbc-d0da-4b4f-8c45-28b49f84301c"
WOFM01000598.1	RepeatMasker	Unknown	2017127	2018021	2182	+	.	ID="RND-4_FAMILY-1083";TEgroup="ctg_552%7CRND-4_FAMILY-1083%7C1";Tend="1659";Tstart="943";shortTE="F";uid="a0d841fb-7d77-4f97-936f-65f8f2bc4ee6"
WOFM01000598.1	RepeatMasker	LTR/Pao	2224738	2225225	2622	+	.	ID="RND-1_FAMILY-28";Tend="1425";Tstart="951";shortTE="F";uid="414704e1-a5e9-4cfe-af4a-b5da3e58679b"
WOFM01000598.1	RepeatMasker	DNA/hAT-Blackjack	478092	478375	1132	+	.	ID="RND-5_FAMILY-3276";Tend="982";Tstart="686";shortTE="F";uid="166a17aa-2277-49ec-a247-4ba1ac9e5bcb"
WOFM01000598.1	RepeatMasker	Unknown	1794349	1794524	959	+	.	ID="RND-1_FAMILY-75";Tend="1140";Tstart="966";shortTE="F";uid="7ddbfd10-a7b7-40b5-9ec8-7838ed4bcee6"
WOFM01000598.1	RepeatMasker	Unknown	836458	836841	2069	+	.	ID="RND-4_FAMILY-492";Tend="1253";Tstart="887";shortTE="F";uid="01dfd0ea-e5d8-408c-aa55-451653616fbc"
WOFM01000598.1	RepeatMasker	Unknown	750120	750784	3972	+	.	ID="RND-1_FAMILY-495";Tend="1624";Tstart="946";shortTE="F";uid="2de737c6-662d-4c2a-bfbe-078038abec8c"
WOFM01000598.1	RepeatMasker	Unknown	306113	306439	866	+	.	ID="RND-2_FAMILY-36";Tend="1272";Tstart="736";shortTE="F";uid="32456b32-39e6-41c8-9536-390a55818fa5"
WOFM01000598.1	RepeatMasker	LTR/Gypsy	2325255	2325586	2671	+	.	ID="RND-1_FAMILY-451";Tend="1148";Tstart="817";shortTE="F";uid="992e6f72-3158-446f-886d-bed1b426b909"
WOFM01000598.1	RepeatMasker	LTR/Pao	2527648	2527859	1326	+	.	ID="RND-6_FAMILY-2787";Tend="866";Tstart="657";shortTE="F";uid="631dbbd5-c889-4cfb-b8c7-9d8ec5705027"
WOFM01000598.1	RepeatMasker	Unknown	2335106	2335295	1273	+	.	ID="RND-1_FAMILY-264";Tend="1125";Tstart="936";shortTE="F";uid="7b47881b-153d-4914-993c-ca108094b909"
WOFM01000598.1	RepeatMasker	Unknown	472851	474124	9417	+	.	ID="RND-5_FAMILY-2113";Tend="2004";Tstart="721";shortTE="F";uid="e1e59fa1-e4aa-4c51-a565-4d63aad5d0bc"
WOFM01000598.1	RepeatMasker	LTR/Gypsy	498407	498576	762	+	.	ID="RND-4_FAMILY-463";Tend="562";Tstart="395";shortTE="F";uid="85488197-e080-4113-9fe9-9d3481c67558"
WOFM01000598.1	RepeatMasker	Unknown	1209431	1209752	742	+	.	ID="RND-1_FAMILY-5";Tend="2893";Tstart="2638";shortTE="F";uid="5b688ee0-7336-4caf-8513-1e0d9e58edf8"
WOFM01000598.1	RepeatMasker	Unknown	1606947	1607210	1050	+	.	ID="RND-5_FAMILY-192";Tend="1194";Tstart="908";shortTE="F";uid="6d16d83c-d0d1-4880-b4e6-a1915b66148b"
WOFM01000598.1	RepeatMasker	Unknown	2451819	2452098	1371	+	.	ID="RND-5_FAMILY-714";Tend="1262";Tstart="960";shortTE="F";uid="51477e85-3384-4dd7-83b6-0c974457f538"
WOFM01000598.1	RepeatMasker	LINE/RTE-BovB	2035101	2035214	794	+	.	ID="RND-3_FAMILY-11";Tend="1039";Tstart="927";shortTE="F";uid="ced17212-b9bc-418d-99d1-ca0de242cab3"
WOFM01000598.1	RepeatMasker	Unknown	1214170	1214413	1590	+	.	ID="RND-5_FAMILY-647";Tend="1135";Tstart="895";shortTE="F";uid="6578c839-b2dc-4494-b622-7a93bbebca45"
WOFM01000598.1	RepeatMasker	Unknown	26192	26894	4387	+	.	ID="RND-5_FAMILY-724";Tend="1607";Tstart="880";shortTE="F";uid="1671470a-a8fd-4103-bdcb-0fb04bf88b26"
WOFM01000598.1	RepeatMasker	DNA/Academ-1	793787	795083	5610	+	.	ID="RND-1_FAMILY-73";TEgroup="ctg_552%7CRND-1_FAMILY-73%7C1";Tend="2530";Tstart="877";shortTE="F";uid="394a9fac-1713-4e25-92e3-b4a5f0eaf5c5"
WOFM01000598.1	RepeatMasker	Unknown	2267670	2268080	1552	+	.	ID="RND-1_FAMILY-258";Tend="1626";Tstart="1232";shortTE="F";uid="30b8fb1f-6b64-4b25-b96d-bbed191a5115"
WOFM01000598.1	RepeatMasker	DNA/TcMar-Tc1	30231	30795	4008	+	.	ID="RND-4_FAMILY-1317";Tend="1447";Tstart="864";shortTE="F";uid="09a3bf5b-7119-40c1-9b5e-8410774095b0"
WOFM01000598.1	RepeatMasker	Unknown	1425838	1426160	2101	+	.	ID="RND-1_FAMILY-251";Tend="1246";Tstart="927";shortTE="F";uid="a7d62a4e-d62d-4d74-9787-4863558716e1"
WOFM01000598.1	RepeatMasker	Unknown	1504311	1504665	2307	+	.	ID="RND-4_FAMILY-9";Tend="1251";Tstart="876";shortTE="F";uid="beb10731-34d5-4ab3-a2c4-656f2f3750c1"
WOFM01000598.1	RepeatMasker	Unknown	980825	981281	2681	+	.	ID="RND-1_FAMILY-776";Tend="1387";Tstart="949";shortTE="F";uid="c8240a3d-fd27-4159-a716-75e114bfdbef"
WOFM01000598.1	RepeatMasker	DNA	776026	776451	1871	+	.	ID="RND-3_FAMILY-127";Tend="1376";Tstart="997";shortTE="F";uid="90508ad9-3e88-4624-985b-524d7601bd5e"
WOFM01000598.1	RepeatMasker	Unknown	1026790	1027458	4770	+	.	ID="RND-1_FAMILY-207";Tend="1609";Tstart="939";shortTE="F";uid="18504c4b-c4af-45ed-b5fb-b7834b97b69c"
WOFM01000598.1	RepeatMasker	Unknown	1798466	1799017	4054	+	.	ID="RND-6_FAMILY-1708";Tend="1433";Tstart="863";shortTE="F";uid="8d8ca157-3c4c-4386-8c26-4c15865935b1"
WOFM01000598.1	RepeatMasker	Unknown	2126783	2126991	575	+	.	ID="RND-5_FAMILY-246";Tend="1726";Tstart="1508";shortTE="F";uid="9c8300af-7c1b-46c3-aa4b-b3b92ecef1dd"
WOFM01000598.1	RepeatMasker	Unknown	2603150	2603447	1995	+	.	ID="RND-1_FAMILY-599";Tend="1259";Tstart="961";shortTE="F";uid="40be4f1b-b907-407f-9a16-5d2f1bac9df4"
WOFM01000598.1	RepeatMasker	Unknown	67062	67846	4563	+	.	ID="RND-6_FAMILY-9161";Tend="1724";Tstart="939";shortTE="F";uid="c7cfbee8-b07b-41e8-9c98-af9172cfe66b"
WOFM01000598.1	RepeatMasker	Unknown	2022122	2022725	3836	+	.	ID="RND-6_FAMILY-1576";Tend="1559";Tstart="948";shortTE="F";uid="0f28f044-9516-48d8-b21a-e52b6c8541c7"
WOFM01000598.1	RepeatMasker	Unknown	2514232	2514699	1258	+	.	ID="RND-5_FAMILY-526";Tend="1661";Tstart="1086";shortTE="F";uid="bf9a0753-595b-4f69-90c1-6202fe8d4350"
WOFM01000598.1	RepeatMasker	Unknown	2474022	2474201	1456	+	.	ID="RND-1_FAMILY-517";Tend="1239";Tstart="1060";shortTE="F";uid="db3f43dc-4471-4a17-bb1e-89e72225e4eb"
WOFM01000598.1	RepeatMasker	Unknown	1504838	1506086	7315	+	.	ID="RND-4_FAMILY-9";Tend="2548";Tstart="1250";shortTE="F";uid="80af7957-5a19-4c65-9d72-f54c98ebdf29"
WOFM01000598.1	RepeatMasker	Unknown	1562152	1563668	9175	+	.	ID="RND-1_FAMILY-570";Tend="2119";Tstart="531";shortTE="F";uid="689e9f72-65b2-4488-988d-056a23fa0622"
WOFM01000598.1	RepeatMasker	Unknown	1451651	1452442	2868	+	.	ID="RND-5_FAMILY-5773";TEgroup="ctg_552%7CRND-5_FAMILY-5773%7C1";Tend="1570";Tstart="942";shortTE="F";uid="93d7e1db-9c3c-45ec-b708-afec50d06a59"
WOFM01000598.1	RepeatMasker	Unknown	1469118	1469524	2602	+	.	ID="RND-1_FAMILY-684";Tend="1336";Tstart="921";shortTE="F";uid="64f39fef-56ff-4c3d-b1e9-5f81077f8278"
WOFM01000598.1	RepeatMasker	DNA	887714	888361	2140	+	.	ID="RND-5_FAMILY-3974";Tend="1627";Tstart="1017";shortTE="F";uid="3ef15420-1804-4b0d-8565-e6ade8d5aa5f"
WOFM01000598.1	RepeatMasker	Unknown	275494	275617	520	+	.	ID="RND-1_FAMILY-590";Tend="1071";Tstart="937";shortTE="F";uid="65521750-6dba-4a02-adc3-90a91982efb2"
WOFM01000598.1	RepeatMasker	Unknown	1209071	1209224	1031	+	.	ID="RND-4_FAMILY-1024";Tend="1311";Tstart="1142";shortTE="F";uid="7c5530bb-cfc7-402f-b2b0-bc302e77d882"
WOFM01000598.1	RepeatMasker	Unknown	1346044	1346149	840	+	.	ID="RND-6_FAMILY-1824";Tend="1263";Tstart="1158";shortTE="F";uid="166fa8ad-ca93-428b-a32d-07d327f11264"
WOFM01000598.1	RepeatMasker	LTR/Gypsy	2328478	2328823	2494	+	.	ID="RND-6_FAMILY-1552";Tend="1443";Tstart="1098";shortTE="F";uid="39b7136f-e3de-4ebc-a817-968566c94e1b"
WOFM01000598.1	RepeatMasker	Unknown	1087632	1087920	1506	+	.	ID="RND-1_FAMILY-58";Tend="1235";Tstart="956";shortTE="F";uid="0825a0a6-8ea5-45a5-a863-33027b48e254"
WOFM01000598.1	RepeatMasker	DNA/Sola-1	2353833	2354184	518	+	.	ID="RND-5_FAMILY-2465";Tend="1694";Tstart="1358";shortTE="F";uid="96b145e5-6b2d-4f29-911d-95e13332a30a"
WOFM01000598.1	RepeatMasker	Unknown	1714198	1714340	729	+	.	ID="RND-5_FAMILY-1744";Tend="1678";Tstart="1533";shortTE="F";uid="ef89743e-8fac-497b-928f-0b9c00d25044"
WOFM01000598.1	RepeatMasker	RC/Helitron	1441895	1442450	1848	+	.	ID="RND-1_FAMILY-466";Tend="1551";Tstart="974";shortTE="F";uid="927283ca-1852-43bd-b3b0-2955087168fa"
WOFM01000598.1	RepeatMasker	Unknown	1052102	1052899	6506	+	.	ID="RND-1_FAMILY-145";Tend="1907";Tstart="1111";shortTE="F";uid="0254c804-679b-4498-bba3-4682ce04167f"
WOFM01000598.1	RepeatMasker	DNA/Crypton-I	888321	888504	855	+	.	ID="RND-1_FAMILY-337";Tend="1072";Tstart="894";shortTE="F";uid="4477e0e3-b4e1-44f9-9f13-e9212d178faf"
WOFM01000598.1	RepeatMasker	RC/Helitron	2591917	2592250	1948	+	.	ID="RND-6_FAMILY-469";Tend="1350";Tstart="1009";shortTE="F";uid="04c5e7ca-13b0-4d76-b7db-40eae01c5ef0"
WOFM01000598.1	RepeatMasker	Unknown	157430	157589	909	+	.	ID="RND-5_FAMILY-1314";Tend="1568";Tstart="1416";shortTE="F";uid="a5fa69ae-c474-42cb-b0b3-f6d9950b4e0c"
WOFM01000598.1	RepeatMasker	Unknown	2436483	2436697	1027	+	.	ID="RND-6_FAMILY-6747";Tend="3315";Tstart="3098";shortTE="F";uid="074b1057-ef95-45b2-9c73-98f9ee5a189e"
WOFM01000598.1	RepeatMasker	Unknown	2371823	2372202	1655	+	.	ID="RND-6_FAMILY-14429";Tend="1263";Tstart="859";shortTE="F";uid="b517f2b9-71df-43c7-a7d9-a97f7eeee555"
WOFM01000598.1	RepeatMasker	RC/Helitron	1582749	1583324	2887	+	.	ID="RND-1_FAMILY-466";Tend="1498";Tstart="896";shortTE="F";uid="2b2e6284-1158-44a0-861c-9d37dbb7b332"
WOFM01000598.1	RepeatMasker	Unknown	2428681	2429642	5783	+	.	ID="RND-4_FAMILY-1347";Tend="1811";Tstart="867";shortTE="F";uid="ef7067fc-2a5f-44b4-9e29-13c021bdef18"
WOFM01000598.1	RepeatMasker	Unknown	847200	847581	1996	+	.	ID="RND-4_FAMILY-492";Tend="1259";Tstart="897";shortTE="F";uid="38f3cced-4199-47d9-8478-85371d0e179c"
WOFM01000598.1	RepeatMasker	DNA/TcMar-Mariner	1715648	1715945	451	+	.	ID="RND-6_FAMILY-9025";TEgroup="ctg_552%7CRND-6_FAMILY-9025%7C1";Tend="746";Tstart="411";shortTE="T";uid="0a257c8e-1c98-4bb4-b5d6-35da8fe6b7be"
WOFM01000598.1	RepeatMasker	Unknown	2016149	2017136	2794	+	.	ID="RND-5_FAMILY-4017";Tend="1554";Tstart="559";shortTE="F";uid="11064b02-62a0-4d5c-a950-09b2eeafb5d8"
WOFM01000598.1	RepeatMasker	Unknown	1327937	1328713	6438	+	.	ID="RND-1_FAMILY-733";Tend="1733";Tstart="958";shortTE="F";uid="45666842-c4a9-4711-84e6-0d5b1c8b974e"
WOFM01000598.1	RepeatMasker	Unknown	2375109	2375653	3285	+	.	ID="RND-5_FAMILY-2822";Tend="1428";Tstart="839";shortTE="F";uid="c39b6781-9808-43b8-b598-502192e78813"
WOFM01000598.1	RepeatMasker	Unknown	2398042	2398647	1940	+	.	ID="RND-1_FAMILY-207";Tend="1607";Tstart="950";shortTE="F";uid="d613c652-f838-4fdb-8f30-ddf473487ac2"
WOFM01000598.1	RepeatMasker	Unknown	74306	74713	1815	+	.	ID="RND-4_FAMILY-1438";Tend="1356";Tstart="944";shortTE="F";uid="9396f345-d02a-48f1-9472-85cb38dfdc45"
WOFM01000598.1	RepeatMasker	Unknown	2211992	2212385	949	+	.	ID="RND-5_FAMILY-935";Tend="1373";Tstart="963";shortTE="F";uid="fd7d5a29-3af6-4021-b5a8-5268b7833c57"
WOFM01000598.1	RepeatMasker	Unknown	1701846	1702379	3263	+	.	ID="RND-5_FAMILY-141";Tend="1522";Tstart="955";shortTE="F";uid="43991af0-e945-4dcb-81d4-207a5c08f4b7"
WOFM01000598.1	RepeatMasker	RC/Helitron	1772651	1773456	3636	+	.	ID="RND-6_FAMILY-1517";Tend="1768";Tstart="924";shortTE="F";uid="5e666c96-2c9b-4847-934e-10f81aeb92fc"
WOFM01000598.1	RepeatMasker	LTR/Copia	510924	511434	3631	+	.	ID="RND-5_FAMILY-5017";Tend="1595";Tstart="1084";shortTE="F";uid="c3c812f0-1222-45b9-96e9-912662b5257a"
WOFM01000598.1	RepeatMasker	LTR/Gypsy	97790	98268	3416	+	.	ID="RND-3_FAMILY-235";Tend="7684";Tstart="7205";shortTE="F";uid="72b673be-a6d1-431a-aa35-66bb3bd78698"
WOFM01000598.1	RepeatMasker	Unknown	2381610	2382023	3133	+	.	ID="RND-6_FAMILY-8766";Tend="1383";Tstart="970";shortTE="F";uid="cad8e2df-144d-491c-90d4-56c019d2ef91"
WOFM01000598.1	RepeatMasker	LTR/Gypsy	1338686	1345800	40950	+	.	ID="RND-1_FAMILY-109";Tend="7934";Tstart="780";shortTE="F";uid="1bab74ef-9875-4dd9-9256-3683f208de63"
WOFM01000598.1	RepeatMasker	DNA	1205431	1206026	2250	+	.	ID="RND-1_FAMILY-134";Tend="1513";Tstart="926";shortTE="F";uid="4d022df4-6b09-40d8-b2f2-65c359cb22a3"
WOFM01000598.1	RepeatMasker	RC/Helitron	2513129	2513552	2665	+	.	ID="RND-6_FAMILY-1361";Tend="1399";Tstart="982";shortTE="F";uid="128f5c9d-bb38-44d3-90bb-ed9501441323"
WOFM01000598.1	RepeatMasker	DNA/Crypton-I	159733	160196	893	+	.	ID="RND-4_FAMILY-334";TEgroup="ctg_552%7CRND-4_FAMILY-334%7C2";Tend="1680";Tstart="880";shortTE="F";uid="700f32d4-7b67-43c0-ad06-dcadbcbdb87f"
WOFM01000598.1	RepeatMasker	LTR/Gypsy	1319442	1319692	1342	+	.	ID="RND-6_FAMILY-1330";Tend="4419";Tstart="4169";shortTE="F";uid="b239deab-76cd-4ecd-b175-140de7fecdde"
WOFM01000598.1	RepeatMasker	Unknown	2066155	2066588	2509	+	.	ID="RND-6_FAMILY-2894";Tend="1927";Tstart="1489";shortTE="F";uid="2a3ffdbd-3a73-4dc8-abab-a95fcfca7d4a"
WOFM01000598.1	RepeatMasker	Unknown	2615576	2615812	913	+	.	ID="RND-5_FAMILY-733";Tend="1150";Tstart="897";shortTE="F";uid="cdc01f14-ca95-47ab-bbd0-b758161ad282"
WOFM01000598.1	RepeatMasker	Unknown	955779	957192	8418	+	.	ID="RND-4_FAMILY-454";Tend="2276";Tstart="799";shortTE="F";uid="9ecf271a-fe91-4c45-bf66-98594f539e8d"
WOFM01000598.1	RepeatMasker	LINE/L2	558867	560940	16958	+	.	ID="RND-1_FAMILY-253";Tend="2769";Tstart="690";shortTE="F";uid="3fe99224-1c48-4f2e-a889-4b45899a4b1d"
WOFM01000598.1	RepeatMasker	Unknown	1995409	1999584	35636	+	.	ID="RND-6_FAMILY-1076";Tend="4714";Tstart="541";shortTE="F";uid="ed179d1f-ff4a-4172-9f81-ae290cdcbdf7"
WOFM01000598.1	RepeatMasker	Unknown	2526214	2527020	4725	+	.	ID="RND-6_FAMILY-9161";Tend="1737";Tstart="946";shortTE="F";uid="12b7e932-d9c9-4a0e-9ac0-aef6d81de7d3"
WOFM01000598.1	RepeatMasker	Unknown	1966514	1967106	3006	+	.	ID="RND-1_FAMILY-10";Tend="1575";Tstart="973";shortTE="F";uid="56ea4036-23e2-4491-9819-49735a1622c3"
WOFM01000598.1	RepeatMasker	LTR/Gypsy	780443	781225	724	+	.	ID="RND-1_FAMILY-369";Tend="1429";Tstart="634";shortTE="F";uid="cd8511ff-e244-400f-b060-9116a1384ab8"
WOFM01000598.1	RepeatMasker	Unknown	810391	810756	2927	+	.	ID="RND-1_FAMILY-866";Tend="1565";Tstart="1200";shortTE="F";uid="55c2f609-f07b-416c-b1d6-de304678df31"
WOFM01000598.1	RepeatMasker	DNA/TcMar-Mariner	131944	132309	1215	+	.	ID="RND-5_FAMILY-138";Tend="951";Tstart="573";shortTE="F";uid="eb75bf2a-eccb-4c2a-a09f-553d13634aa2"
WOFM01000598.1	RepeatMasker	Unknown	131282	131413	468	+	.	ID="RND-5_FAMILY-246";Tend="1075";Tstart="949";shortTE="F";uid="83b7c2c2-21c5-4895-a0c9-30ce334ba6d0"
WOFM01000598.1	RepeatMasker	Unknown	112122	113016	3509	+	.	ID="RND-6_FAMILY-407";TEgroup="ctg_552%7CRND-6_FAMILY-407%7C1";Tend="2362";Tstart="855";shortTE="F";uid="c14f8b23-b07a-4e4c-ac77-2d754822177b"
WOFM01000598.1	RepeatMasker	Unknown	727497	727666	1076	+	.	ID="RND-1_FAMILY-75";Tend="1128";Tstart="959";shortTE="F";uid="63fe7737-f095-427c-b38e-4e170dd74176"
WOFM01000598.1	RepeatMasker	DNA/TcMar-Fot1	1303319	1303871	3235	+	.	ID="RND-5_FAMILY-1953";Tend="2091";Tstart="1487";shortTE="F";uid="9caf1a30-bc74-4106-8d70-f455751c6097"
WOFM01000598.1	RepeatMasker	Unknown	1519400	1519538	1004	+	.	ID="RND-1_FAMILY-461";Tend="1495";Tstart="1357";shortTE="F";uid="95bb2937-5459-4778-82e7-9df8005772ad"
WOFM01000598.1	RepeatMasker	Unknown	2524515	2525067	1080	+	.	ID="RND-1_FAMILY-247";TEgroup="ctg_552%7CRND-1_FAMILY-247%7C1";Tend="1345";Tstart="970";shortTE="F";uid="053c0ff9-c629-40bf-b839-1a0d8e623dcb"
WOFM01000598.1	RepeatMasker	Unknown	2489329	2490383	5726	+	.	ID="RND-1_FAMILY-126";Tend="1764";Tstart="494";shortTE="F";uid="b12feaab-c518-490a-ba56-e5fc3b3e32a2"
WOFM01000598.1	RepeatMasker	Unknown	1244595	1245307	2649	+	.	ID="RND-1_FAMILY-56";TEgroup="ctg_552%7CRND-1_FAMILY-56%7C1";Tend="1394";Tstart="906";shortTE="F";uid="7c3b0e51-a502-4f83-bbb3-41ce0b545107"
WOFM01000598.1	RepeatMasker	DNA/Crypton-I	387850	388033	749	+	.	ID="RND-6_FAMILY-1565";Tend="822";Tstart="627";shortTE="F";uid="92157e09-8d76-450a-9103-57feaff7c6bc"
WOFM01000598.1	RepeatMasker	Unknown	2288553	2288753	1540	+	.	ID="RND-4_FAMILY-1523";Tend="1180";Tstart="980";shortTE="F";uid="acca8c53-f5d2-4192-9bf2-22cc703a21fe"
WOFM01000598.1	RepeatMasker	Unknown	2554904	2555730	2620	+	.	ID="RND-1_FAMILY-258";Tend="1694";Tstart="904";shortTE="F";uid="4df3a6aa-7927-4e3c-9fe4-408c45327a70"
WOFM01000598.1	RepeatMasker	Unknown	1607382	1607770	1017	+	.	ID="RND-5_FAMILY-192";Tend="1404";Tstart="1026";shortTE="F";uid="82fb076d-76fa-4486-980e-3cd887067e32"
WOFM01000598.1	RepeatMasker	DNA/hAT-Tip100	1976553	1976893	2113	+	.	ID="RND-4_FAMILY-1527";Tend="1321";Tstart="973";shortTE="F";uid="9db931b0-ea2d-4c09-bbfd-dda482100baf"
WOFM01000598.1	RepeatMasker	RC/Helitron	881896	882501	4560	+	.	ID="RND-4_FAMILY-8";Tend="1429";Tstart="837";shortTE="F";uid="4edf098f-33d6-456f-8d86-605e0316dc59"
WOFM01000598.1	RepeatMasker	Unknown	220567	220795	480	+	.	ID="RND-6_FAMILY-4937";Tend="1602";Tstart="1366";shortTE="F";uid="a6202645-f8f2-48ee-990b-89aebf0f9be1"
WOFM01000598.1	RepeatMasker	Unknown	2169406	2170243	2590	+	.	ID="RND-6_FAMILY-5261";Tend="1078";Tstart="232";shortTE="F";uid="ae90c04d-4d53-46fb-964f-2e499c2d1fd8"
WOFM01000598.1	RepeatMasker	DNA/hAT-Tip100	334553	334696	670	+	.	ID="RND-4_FAMILY-959";Tend="1275";Tstart="1106";shortTE="F";uid="5be5d142-f9b8-48d0-807a-8c3e4f285e06"
WOFM01000598.1	RepeatMasker	DNA/CMC-EnSpm	124908	125349	3590	+	.	ID="RND-1_FAMILY-350";Tend="1337";Tstart="897";shortTE="F";uid="1202e219-b58c-4b9d-936e-c82f44730023"
WOFM01000598.1	RepeatMasker	Unknown	812900	813302	1787	+	.	ID="RND-5_FAMILY-784";Tend="1298";Tstart="885";shortTE="F";uid="e582875e-46f4-41c1-b005-2ec07edf99b7"
WOFM01000598.1	RepeatMasker	Unknown	1367060	1367415	1986	+	.	ID="RND-5_FAMILY-1913";Tend="1318";Tstart="966";shortTE="F";uid="cf6d0da8-8db9-4876-a978-ff97eb96634c"
WOFM01000598.1	RepeatMasker	Unknown	1648010	1648347	2202	+	.	ID="RND-3_FAMILY-391";Tend="1253";Tstart="895";shortTE="F";uid="ec059191-e3b3-478f-af00-897f4efa92d7"
WOFM01000598.1	RepeatMasker	DNA/Crypton-I	2000258	2000573	1973	+	.	ID="RND-6_FAMILY-4026";Tend="1239";Tstart="920";shortTE="F";uid="30f8d7c9-52b5-448d-87ee-b311a2b38591"
WOFM01000598.1	RepeatMasker	DNA/TcMar-Fot1	700021	700927	5514	+	.	ID="RND-1_FAMILY-655";Tend="1962";Tstart="999";shortTE="F";uid="7bddefe0-7999-4f7c-86e1-a487ff353964"
WOFM01000598.1	RepeatMasker	Unknown	1065861	1066244	1270	+	.	ID="RND-5_FAMILY-4056";Tend="1548";Tstart="980";shortTE="F";uid="548d2d99-31ba-4ed4-9167-7fe0a2840d04"
WOFM01000598.1	RepeatMasker	Unknown	365818	366029	1090	+	.	ID="RND-1_FAMILY-938";Tend="1162";Tstart="956";shortTE="F";uid="b9a66e6e-d6ac-4da5-a10a-3822dfe1905a"
WOFM01000598.1	RepeatMasker	DNA/Crypton-I	2174089	2174197	662	+	.	ID="RND-4_FAMILY-334";Tend="1688";Tstart="1581";shortTE="F";uid="6df0cbc9-538b-44fb-b21a-22eb4a93370d"
WOFM01000598.1	RepeatMasker	LTR/Gypsy	1298163	1298763	3157	+	.	ID="RND-1_FAMILY-698";Tend="6332";Tstart="5743";shortTE="F";uid="9ac65614-3352-47c7-a98b-33fa3183c46c"
WOFM01000598.1	RepeatMasker	Unknown	873182	873465	2136	+	.	ID="RND-1_FAMILY-562";Tend="1190";Tstart="904";shortTE="F";uid="ae93fc70-b78f-402d-81aa-18408dc65a0c"
WOFM01000598.1	RepeatMasker	DNA/Crypton-I	2369675	2370196	651	+	.	ID="RND-4_FAMILY-334";TEgroup="ctg_552%7CRND-4_FAMILY-334%7C6";Tend="1682";Tstart="855";shortTE="F";uid="533223cc-cf8d-4fc9-914e-91f263335297"
WOFM01000598.1	RepeatMasker	Unknown	1845681	1846123	2878	+	.	ID="RND-3_FAMILY-391";Tend="1343";Tstart="894";shortTE="F";uid="87aa5ad8-b117-474f-814a-b98b973b40c1"
WOFM01000598.1	RepeatMasker	Unknown	686846	687450	3940	+	.	ID="RND-1_FAMILY-39";Tend="1590";Tstart="1003";shortTE="F";uid="8fe00aae-d45d-4ec6-8c03-f8a4670b7b26"
WOFM01000598.1	RepeatMasker	Unknown	1459270	1459635	1765	+	.	ID="RND-1_FAMILY-126";Tend="1764";Tstart="940";shortTE="F";uid="235e471e-0f3a-45a0-9c14-82be7d0eb413"
WOFM01000598.1	RepeatMasker	LTR/Copia	1686988	1696553	77299	+	.	ID="RND-6_FAMILY-3466";Tend="10014";Tstart="480";shortTE="F";uid="302d2b6b-3fdd-4098-8ec0-15556ead3ec6"
WOFM01000598.1	RepeatMasker	DNA/Academ-1	313538	313768	1285	+	.	ID="RND-1_FAMILY-579";Tend="1802";Tstart="1547";shortTE="F";uid="5feb1223-f56e-465c-ae72-02a2219aa01d"
WOFM01000598.1	RepeatMasker	DNA/TcMar-Tigger	2512467	2512946	2609	+	.	ID="RND-4_FAMILY-568";Tend="1357";Tstart="860";shortTE="F";uid="444a9009-faef-45c7-adfa-92d1c8be83e8"
WOFM01000598.1	RepeatMasker	Unknown	695514	695679	679	+	.	ID="RND-3_FAMILY-379";Tend="1169";Tstart="998";shortTE="F";uid="2d142b51-01e5-4d49-a59f-a8d1092f477b"
WOFM01000598.1	RepeatMasker	RC/Helitron	2216268	2216480	1038	+	.	ID="RND-5_FAMILY-2749";Tend="1121";Tstart="922";shortTE="F";uid="247fb0bc-1926-4901-b0f5-c91e8592052f"
WOFM01000598.1	RepeatMasker	Unknown	1396053	1396222	547	+	.	ID="RND-5_FAMILY-5573";Tend="1108";Tstart="935";shortTE="F";uid="773a1222-6706-47c0-9193-5a1e7c917b9c"
WOFM01000598.1	RepeatMasker	Unknown	1859010	1859592	3265	+	.	ID="RND-6_FAMILY-1182";Tend="1629";Tstart="1002";shortTE="F";uid="be8a7c6f-16cd-4289-814b-d5e65320c544"
WOFM01000598.1	RepeatMasker	Unknown	683867	684122	907	+	.	ID="RND-5_FAMILY-647";Tend="1199";Tstart="893";shortTE="F";uid="1511bdc7-4ee2-48f7-b49d-2dfa94d3beb8"
WOFM01000598.1	RepeatMasker	DNA/TcMar-Tc1	2310703	2310962	1065	+	.	ID="RND-5_FAMILY-576";Tend="1678";Tstart="1444";shortTE="F";uid="861d8aba-1895-457e-8a0a-f86eafc18f32"
WOFM01000598.1	RepeatMasker	DNA	889157	889274	634	+	.	ID="RND-5_FAMILY-3974";Tend="1727";Tstart="1613";shortTE="F";uid="e58d94e5-ab0f-427b-8464-4a2f53ecd211"
WOFM01000598.1	RepeatMasker	Unknown	1867209	1867615	2937	+	.	ID="RND-4_FAMILY-2933";Tend="1360";Tstart="951";shortTE="F";uid="58208b67-a957-45a8-8620-de2488e63d96"
WOFM01000598.1	RepeatMasker	Unknown	1149705	1150161	2120	+	.	ID="RND-5_FAMILY-677";TEgroup="ctg_552%7CRND-5_FAMILY-677%7C1";Tend="1544";Tstart="964";shortTE="F";uid="19f256e0-3aaf-4410-a0a4-1eb107e34061"
WOFM01000598.1	RepeatMasker	Unknown	911617	912622	6832	+	.	ID="RND-6_FAMILY-357";Tend="1847";Tstart="844";shortTE="F";uid="98eac158-bb31-4a2b-9f8f-c7d874236083"
WOFM01000598.1	RepeatMasker	Unknown	162372	162701	1172	+	.	ID="RND-4_FAMILY-454";Tend="1398";Tstart="1071";shortTE="F";uid="da075054-3877-4cb1-baa9-1e9a9289cad8"
WOFM01000598.1	RepeatMasker	Unknown	1308155	1308367	1579	+	.	ID="RND-1_FAMILY-523";Tend="1827";Tstart="1610";shortTE="F";uid="1a269bbb-8235-42e7-b550-c16724d4990b"
WOFM01000598.1	RepeatMasker	Unknown	162851	163191	1433	+	.	ID="RND-5_FAMILY-2147";Tend="1573";Tstart="1268";shortTE="F";uid="c6e94c60-e835-45f9-9872-8fd9eb441365"
WOFM01000598.1	RepeatMasker	Unknown	1751	1918	647	+	.	ID="RND-5_FAMILY-6275";Tend="1230";Tstart="1062";shortTE="F";uid="cb990595-3a67-4d4f-81f3-5ad33e6fec0c"
WOFM01000598.1	RepeatMasker	Unknown	2128469	2128790	1422	+	.	ID="RND-1_FAMILY-657";Tend="1209";Tstart="895";shortTE="F";uid="9e51e488-df0a-451d-afcd-68d1521a3122"
WOFM01000598.1	RepeatMasker	Unknown	2023096	2023220	657	+	.	ID="RND-2_FAMILY-36";Tend="770";Tstart="645";shortTE="F";uid="ae3f52df-caeb-4826-b091-09f391ad9cd2"
WOFM01000598.1	RepeatMasker	DNA	634200	634357	958	+	.	ID="RND-5_FAMILY-3205";Tend="1227";Tstart="1072";shortTE="F";uid="817511a6-5120-4e41-b70e-e21a3e80fc25"
WOFM01000598.1	RepeatMasker	Unknown	148766	148968	1012	+	.	ID="RND-5_FAMILY-1247";Tend="1131";Tstart="895";shortTE="F";uid="3846b017-fc31-44b9-99f4-b7118f638388"
WOFM01000598.1	RepeatMasker	Unknown	2113157	2113284	489	+	.	ID="RND-6_FAMILY-2792";Tend="1424";Tstart="1290";shortTE="F";uid="4ceece3b-9a1e-4dc5-8f7b-e297350e36bb"
WOFM01000598.1	RepeatMasker	Unknown	1408461	1408685	1107	+	.	ID="RND-3_FAMILY-213";Tend="1171";Tstart="916";shortTE="F";uid="ad264ae9-e013-4780-8b85-ccd75ea95ad6"
WOFM01000598.1	RepeatMasker	DNA/TcMar-Mariner	588008	588254	931	+	.	ID="RND-6_FAMILY-9025";Tend="1557";Tstart="1294";shortTE="F";uid="3071fcb7-1854-4c35-9c95-f6490a7daeb0"
WOFM01000598.1	RepeatMasker	LINE/L2	536915	537103	910	+	.	ID="RND-1_FAMILY-257";Tend="964";Tstart="776";shortTE="F";uid="3fa24380-9337-4d4a-ac68-fb83caae3aee"
WOFM01000598.1	RepeatMasker	Unknown	1474301	1474995	2582	+	.	ID="RND-2_FAMILY-36";Tend="1214";Tstart="528";shortTE="F";uid="a6bad4ef-6315-4cc4-b79c-370b7f9d4ce7"
WOFM01000598.1	RepeatMasker	Unknown	1755031	1755245	1098	+	.	ID="RND-6_FAMILY-5871";Tend="1181";Tstart="974";shortTE="F";uid="b1634120-0348-4681-8155-866271a9fe98"
WOFM01000598.1	RepeatMasker	Unknown	709725	709952	681	+	.	ID="RND-1_FAMILY-778";Tend="1954";Tstart="1748";shortTE="F";uid="0838c67c-a487-44a3-b356-5610d8881b3e"
WOFM01000598.1	RepeatMasker	DNA	1428280	1428394	699	+	.	ID="RND-1_FAMILY-134";Tend="1498";Tstart="1382";shortTE="F";uid="c8550b02-d7ec-4123-ae0b-3bb7b2b2a4a6"
WOFM01000598.1	RepeatMasker	Unknown	798795	799062	458	+	.	ID="RND-6_FAMILY-2894";Tend="1800";Tstart="1563";shortTE="F";uid="6f66d99b-19b7-4241-8c35-d3ba24bcf03e"
WOFM01000598.1	RepeatMasker	Unknown	1546526	1546796	1485	+	.	ID="RND-3_FAMILY-764";Tend="1298";Tstart="1012";shortTE="F";uid="80a9227c-2264-4d8c-a219-7c5e9988b010"
WOFM01000598.1	RepeatMasker	Unknown	599629	600135	1609	+	.	ID="RND-5_FAMILY-1735";Tend="1344";Tstart="876";shortTE="F";uid="0bab52e5-2106-4149-999e-ebe3368afc13"
WOFM01000598.1	RepeatMasker	DNA	379027	379181	852	+	.	ID="RND-5_FAMILY-4767";Tend="1050";Tstart="888";shortTE="F";uid="582f721a-ecce-409e-9fb8-5e8cec140feb"
WOFM01000598.1	RepeatMasker	Unknown	1357279	1358247	3301	+	.	ID="RND-1_FAMILY-27";Tend="2104";Tstart="1157";shortTE="F";uid="d12784a9-57b8-4ef9-88ca-3a119454728a"
WOFM01000598.1	RepeatMasker	Unknown	2567861	2568413	405	+	.	ID="RND-5_FAMILY-784";TEgroup="ctg_552%7CRND-5_FAMILY-784%7C3";Tend="1641";Tstart="1271";shortTE="F";uid="6f26c72d-6ede-4edc-81d4-84d3a51888d3"
WOFM01000598.1	RepeatMasker	DNA/CMC-Chapaev-3	2109929	2110556	4071	+	.	ID="RND-1_FAMILY-472";Tend="1590";Tstart="939";shortTE="F";uid="66c11912-5537-4918-8c6e-be71139da8ca"
WOFM01000598.1	RepeatMasker	Unknown	762399	762641	1736	+	.	ID="RND-5_FAMILY-2131";Tend="1099";Tstart="863";shortTE="F";uid="cd865df0-946b-4303-a065-beb4f165ef7e"
WOFM01000598.1	RepeatMasker	Unknown	813322	813437	560	+	.	ID="RND-1_FAMILY-126";Tend="1773";Tstart="1659";shortTE="F";uid="420a4631-9cdf-4afe-bc82-75d9a7bc8303"
WOFM01000598.1	RepeatMasker	DNA/Crypton-I	1581686	1582027	1933	+	.	ID="RND-6_FAMILY-4026";Tend="1273";Tstart="925";shortTE="F";uid="884f0feb-679c-4ce6-95b0-f42d9d71aeac"
WOFM01000598.1	RepeatMasker	DNA/CMC-Transib	1819587	1819852	1320	+	.	ID="RND-5_FAMILY-7174";Tend="1090";Tstart="825";shortTE="F";uid="2a66eca5-dd28-403d-b32c-4903226f500c"
WOFM01000598.1	RepeatMasker	Unknown	2415339	2415853	1613	+	.	ID="RND-5_FAMILY-3423";Tend="1598";Tstart="1097";shortTE="F";uid="909dd4ef-c5e5-46ff-af4d-aac1a25be325"
WOFM01000598.1	RepeatMasker	Unknown	2500626	2501210	771	+	.	ID="RND-1_FAMILY-6";Tend="1794";Tstart="1191";shortTE="F";uid="691c31ea-bde3-44f7-98aa-0a4e84e704f8"
WOFM01000598.1	RepeatMasker	Unknown	596455	596631	713	+	.	ID="RND-6_FAMILY-537";Tend="1078";Tstart="884";shortTE="F";uid="fcc7ec7e-2050-46aa-948e-2c1eb7e454bd"
WOFM01000598.1	RepeatMasker	Unknown	593137	593970	3785	+	.	ID="RND-4_FAMILY-1209";TEgroup="ctg_552%7CRND-4_FAMILY-1209%7C1";Tend="2773";Tstart="804";shortTE="F";uid="472e69dc-3977-46f7-ac1d-f436997d2c43"
WOFM01000598.1	RepeatMasker	LTR/Gypsy	1839269	1845206	50892	+	.	ID="RND-1_FAMILY-22";Tend="5954";Tstart="1";shortTE="F";uid="7da437e2-02a9-43ad-a677-3cbc46a7b1e9"
WOFM01000598.1	RepeatMasker	Unknown	796359	796552	1344	+	.	ID="RND-1_FAMILY-264";Tend="1132";Tstart="939";shortTE="F";uid="d7485e2e-9b14-4cf2-9f4d-6ec6a3b163fe"
WOFM01000598.1	RepeatMasker	Unknown	1896801	1897338	1182	+	.	ID="RND-4_FAMILY-2415";TEgroup="ctg_552%7CRND-4_FAMILY-2415%7C1";Tend="1282";Tstart="912";shortTE="F";uid="fd661cb2-4a3c-49e1-84dc-53a375e60ecc"
WOFM01000598.1	RepeatMasker	LTR/Gypsy	1037231	1037774	1418	+	.	ID="RND-3_FAMILY-160";TEgroup="ctg_552%7CRND-3_FAMILY-160%7C1";Tend="2217";Tstart="951";shortTE="F";uid="165e5599-22ed-4982-aec0-75f4c34caf14"
WOFM01000598.1	RepeatMasker	Unknown	1501058	1502002	5857	+	.	ID="RND-5_FAMILY-1819";Tend="1742";Tstart="785";shortTE="F";uid="8bed1c63-1d49-445d-a581-00c9a2044218"
WOFM01000598.1	RepeatMasker	Unknown	2306794	2307088	1854	+	.	ID="RND-5_FAMILY-1933";Tend="1265";Tstart="963";shortTE="F";uid="07a488d3-e668-41cc-9c86-4bfa17942d7c"
WOFM01000598.1	RepeatMasker	Unknown	2148508	2148639	562	+	.	ID="RND-4_FAMILY-2537";Tend="1527";Tstart="1401";shortTE="F";uid="92d93ca3-dcd7-4ae3-a5c3-b4bb3e6ba238"
WOFM01000598.1	RepeatMasker	Unknown	808301	809017	849	+	.	ID="RND-5_FAMILY-4604";Tend="1652";Tstart="929";shortTE="F";uid="7d8c96b4-36db-4617-ba6d-f5f4f517a964"
WOFM01000598.1	RepeatMasker	Unknown	1100649	1100887	1373	+	.	ID="RND-1_FAMILY-449";Tend="1858";Tstart="1611";shortTE="F";uid="79e343c8-54bf-45c8-9777-0c9218722da9"
WOFM01000598.1	RepeatMasker	DNA/Kolobok-T2	863282	863779	3311	+	.	ID="RND-1_FAMILY-269";Tend="7187";Tstart="6691";shortTE="F";uid="1a8aabe8-b213-4373-8642-6c51ab00ee9e"
WOFM01000598.1	RepeatMasker	Unknown	1446608	1447204	1121	+	.	ID="RND-6_FAMILY-6747";Tend="2662";Tstart="2074";shortTE="F";uid="c8dbdbce-120e-48dd-9746-c660c7c542dc"
WOFM01000598.1	RepeatMasker	Unknown	261952	262301	1577	+	.	ID="RND-5_FAMILY-994";Tend="1463";Tstart="1136";shortTE="F";uid="0a042743-7bca-4a2f-87bc-6feeeb356066"
WOFM01000598.1	RepeatMasker	Unknown	1570069	1570504	2298	+	.	ID="RND-3_FAMILY-391";Tend="1339";Tstart="893";shortTE="F";uid="67762cda-aea6-4085-8135-144c840c47ab"
WOFM01000598.1	RepeatMasker	Unknown	1245939	1246130	1320	+	.	ID="RND-1_FAMILY-684";Tend="1107";Tstart="915";shortTE="F";uid="a0607057-83ef-4819-a315-6eb6effe95ed"
WOFM01000598.1	RepeatMasker	Unknown	2585908	2586097	481	+	.	ID="RND-1_FAMILY-338";Tend="1226";Tstart="1009";shortTE="F";uid="2444a885-56a2-4fbe-8eab-677dd17b7534"
WOFM01000598.1	RepeatMasker	Unknown	1107382	1107857	3440	+	.	ID="RND-1_FAMILY-1057";Tend="1459";Tstart="986";shortTE="F";uid="2cd1dee0-137e-4f4d-9c76-eb507cb4775e"
WOFM01000598.1	RepeatMasker	Unknown	249626	249997	2067	+	.	ID="RND-5_FAMILY-752";Tend="1384";Tstart="1001";shortTE="F";uid="c918525e-7a03-4eac-938b-e0a770de8a76"
WOFM01000598.1	RepeatMasker	LTR/Gypsy	1087921	1088196	1468	+	.	ID="RND-5_FAMILY-2269";Tend="1258";Tstart="962";shortTE="F";uid="ee79f29a-61e0-48ac-a42a-a63cc31b164f"
WOFM01000598.1	RepeatMasker	DNA	2001045	2001331	1213	+	.	ID="RND-5_FAMILY-3205";Tend="1083";Tstart="791";shortTE="F";uid="11871c50-bbc9-47b6-8a71-708eddc2d8d6"
WOFM01000598.1	RepeatMasker	DNA/Crypton-I	1974184	1974350	525	+	.	ID="RND-1_FAMILY-240";Tend="1474";Tstart="1313";shortTE="F";uid="b247e54a-9088-4e94-80c8-33e78b003d4a"
WOFM01000598.1	RepeatMasker	Unknown	53588	54786	7140	+	.	ID="RND-5_FAMILY-6275";Tend="2053";Tstart="809";shortTE="F";uid="a7bd905b-ae9f-44c5-b0fd-7941396f06b3"
WOFM01000598.1	RepeatMasker	DNA/Kolobok-T2	560940	561416	4170	+	.	ID="RND-1_FAMILY-16";Tend="515";Tstart="39";shortTE="F";uid="b0ae8d5f-5263-4619-8ebc-2e1f7a2f304f"
WOFM01000598.1	RepeatMasker	DNA/PIF-Harbinger	1281961	1288217	53370	+	.	ID="RND-1_FAMILY-1002";Tend="6959";Tstart="694";shortTE="F";uid="2db2c17f-e0ca-4889-b0eb-691f3ae8a45d"
WOFM01000598.1	RepeatMasker	Unknown	2113594	2114039	935	+	.	ID="RND-3_FAMILY-565";Tend="1473";Tstart="953";shortTE="F";uid="8858eac4-6351-4adc-af55-71b37dad0f57"
WOFM01000598.1	RepeatMasker	Unknown	618998	619256	1767	+	.	ID="RND-1_FAMILY-338";Tend="1229";Tstart="976";shortTE="F";uid="d667538c-e31d-4434-a132-6b6414736bc6"
WOFM01000598.1	RepeatMasker	Unknown	306439	306634	1469	+	.	ID="RND-1_FAMILY-70";Tend="1173";Tstart="978";shortTE="F";uid="a093efc3-0bcd-4e1b-8dae-e456efe629dc"
WOFM01000598.1	RepeatMasker	LTR/Pao	215812	215934	410	+	.	ID="RND-1_FAMILY-54";Tend="1440";Tstart="1319";shortTE="F";uid="980ded29-32dc-496d-9286-e3cad707ea1a"
WOFM01000598.1	RepeatMasker	DNA	1220962	1221122	991	+	.	ID="RND-5_FAMILY-4767";Tend="1051";Tstart="884";shortTE="F";uid="002d5743-d40a-46e7-af67-e87c5f212bbd"
WOFM01000598.1	RepeatMasker	LTR/Copia	336663	337039	1481	+	.	ID="RND-4_FAMILY-1323";Tend="1574";Tstart="1216";shortTE="F";uid="c8c82a01-7f60-4044-9f51-1cabaad933a9"
WOFM01000598.1	RepeatMasker	Unknown	2342698	2342927	966	+	.	ID="RND-1_FAMILY-159";Tend="1600";Tstart="1381";shortTE="F";uid="526465fd-cd98-4c89-9b86-d1372b61b4e7"
WOFM01000598.1	RepeatMasker	Unknown	1879713	1880063	2044	+	.	ID="RND-3_FAMILY-213";Tend="1223";Tstart="872";shortTE="F";uid="c3abde38-db94-4aee-ad9f-661fb00b0d68"
WOFM01000598.1	RepeatMasker	Unknown	2407326	2408047	2125	+	.	ID="RND-4_FAMILY-454";Tend="1434";Tstart="723";shortTE="F";uid="df6c9eea-9398-4930-aed8-d446197a5334"
WOFM01000598.1	RepeatMasker	Unknown	810290	810392	552	+	.	ID="RND-1_FAMILY-10";Tend="1123";Tstart="1023";shortTE="F";uid="913c324e-56ec-4064-ab68-f9ac0cb67228"
WOFM01000598.1	RepeatMasker	LTR/Gypsy	1898894	1900277	8586	+	.	ID="RND-1_FAMILY-11";Tend="2157";Tstart="787";shortTE="F";uid="8510272b-aa14-46ec-980e-76b2533861ac"
WOFM01000598.1	RepeatMasker	Unknown	1402286	1402815	2678	+	.	ID="RND-1_FAMILY-126";Tend="1597";Tstart="1065";shortTE="F";uid="94e2114f-481a-48d8-bd62-c80a72aad362"
WOFM01000598.1	RepeatMasker	LTR/Gypsy	2601093	2601269	989	+	.	ID="RND-1_FAMILY-11";Tend="2173";Tstart="1977";shortTE="F";uid="bb4d8919-ec9b-4fc9-bf7d-7a98f053b760"
WOFM01000598.1	RepeatMasker	Unknown	852337	852734	1594	+	.	ID="RND-4_FAMILY-754";Tend="1229";Tstart="825";shortTE="F";uid="f5731c0c-5c5a-4b50-ade5-86d3f33caa1f"
WOFM01000598.1	RepeatMasker	Unknown	2035220	2035644	2434	+	.	ID="RND-3_FAMILY-526";Tend="1426";Tstart="981";shortTE="F";uid="43cc80b1-df97-428b-b7a0-75608155cf96"
WOFM01000598.1	RepeatMasker	DNA/hAT-hAT19	580497	580682	841	+	.	ID="RND-6_FAMILY-4704";Tend="1572";Tstart="1392";shortTE="F";uid="a03299c0-dc7e-45d6-a8bd-c68f7374a45d"
WOFM01000598.1	RepeatMasker	LTR/Copia	1875492	1876249	1038	+	.	ID="RND-6_FAMILY-6350";Tend="2912";Tstart="1715";shortTE="F";uid="37fd4d32-8533-4076-af45-dbea6354482f"
WOFM01000598.1	RepeatMasker	Unknown	1261174	1261446	1689	+	.	ID="RND-5_FAMILY-2154";Tend="1231";Tstart="949";shortTE="F";uid="610d7f67-e1d4-4079-9449-1525df6c1183"
WOFM01000598.1	RepeatMasker	RC/Helitron	1754507	1754774	1407	+	.	ID="RND-6_FAMILY-1517";Tend="1203";Tstart="941";shortTE="F";uid="79b7389f-3396-4c5b-9460-0f586abed856"
WOFM01000598.1	RepeatMasker	RC/Helitron	172534	173070	3708	+	.	ID="RND-1_FAMILY-1113";Tend="1637";Tstart="1131";shortTE="F";uid="aa0d7d6b-a6d2-40db-8fb5-8ae06e38ec56"
WOFM01000598.1	RepeatMasker	DNA	998076	998737	4017	+	.	ID="RND-1_FAMILY-134";Tend="1575";Tstart="886";shortTE="F";uid="8e0dc98c-00cf-4bab-b9bf-cb3d88dd6470"
WOFM01000598.1	RepeatMasker	LTR	849646	850056	597	+	.	ID="RND-5_FAMILY-828";Tend="1295";Tstart="882";shortTE="F";uid="4ebc8354-5405-45e2-bdd8-24a5eacb5174"
WOFM01000598.1	RepeatMasker	Unknown	2216469	2216914	1917	+	.	ID="RND-4_FAMILY-527";Tend="444";Tstart="22";shortTE="F";uid="d798768d-1eba-4d08-aa5b-8a0943913c0b"
WOFM01000598.1	RepeatMasker	Unknown	799552	799694	666	+	.	ID="RND-5_FAMILY-784";Tend="1634";Tstart="1493";shortTE="F";uid="19cbc064-9a77-4baf-ab56-13d867ee96d7"
WOFM01000598.1	RepeatMasker	Unknown	2527447	2527676	940	+	.	ID="RND-3_FAMILY-379";Tend="1155";Tstart="910";shortTE="F";uid="9446ad9b-e768-41d0-aa7d-60c3c28f00a4"
WOFM01000598.1	RepeatMasker	DNA/Crypton-I	607767	608287	778	+	.	ID="RND-4_FAMILY-334";TEgroup="ctg_552%7CRND-4_FAMILY-334%7C4";Tend="1680";Tstart="887";shortTE="F";uid="f80a8d28-b8ad-42e8-b770-e4e1be391ebf"
WOFM01000598.1	RepeatMasker	DNA/Crypton-I	702151	702527	1317	+	.	ID="RND-1_FAMILY-240";Tend="1408";Tstart="1045";shortTE="F";uid="7c57c64c-0042-4f62-8f65-94d4bf1713ac"
WOFM01000598.1	RepeatMasker	DNA/Crypton-I	181066	181414	1211	+	.	ID="RND-3_FAMILY-131";Tend="1298";Tstart="916";shortTE="F";uid="3d2032a8-9a2b-4705-99fa-b2349ed1d177"
WOFM01000598.1	RepeatMasker	Unknown	1597292	1597676	1613	+	.	ID="RND-3_FAMILY-764";Tend="1359";Tstart="901";shortTE="F";uid="81c72cc1-b425-4e46-a77a-0fe85c746252"
WOFM01000598.1	RepeatMasker	DNA/Kolobok-T2	393616	395387	13388	+	.	ID="RND-1_FAMILY-16";Tend="6991";Tstart="5207";shortTE="F";uid="e2e74b14-c3bf-4201-87d7-9e856df27282"
WOFM01000598.1	RepeatMasker	LINE/L2	2572719	2572844	434	+	.	ID="RND-1_FAMILY-250";Tend="856";Tstart="734";shortTE="F";uid="bb54e4ee-cd31-4171-807c-e3bb5681858c"
WOFM01000598.1	RepeatMasker	Unknown	257745	257999	1063	+	.	ID="RND-5_FAMILY-994";Tend="1140";Tstart="906";shortTE="F";uid="1e3e5686-7099-4b42-8320-8a31583b852c"
WOFM01000598.1	RepeatMasker	Unknown	155557	156035	1227	+	.	ID="RND-5_FAMILY-123";TEgroup="ctg_552%7CRND-5_FAMILY-123%7C1";Tend="7016";Tstart="806";shortTE="F";uid="ef85a901-8c07-4f75-a7fb-b60ffa447728"
WOFM01000598.1	RepeatMasker	Unknown	388347	388486	562	+	.	ID="RND-1_FAMILY-31";Tend="1668";Tstart="1529";shortTE="F";uid="69ee2775-71e7-4734-8735-85c9fcaf638b"
WOFM01000598.1	RepeatMasker	Unknown	1128677	1129917	7493	+	.	ID="RND-4_FAMILY-9";Tend="2492";Tstart="1198";shortTE="F";uid="3a932ffd-b0fa-41da-87d1-63dd8fba924e"
WOFM01000598.1	RepeatMasker	DNA	2507026	2507522	3066	+	.	ID="RND-1_FAMILY-134";Tend="1569";Tstart="1082";shortTE="F";uid="c06a9798-422a-494a-b8dd-54145fd35189"
WOFM01000598.1	RepeatMasker	DNA/TcMar-Mariner	2083468	2083635	631	+	.	ID="RND-5_FAMILY-138";Tend="3093";Tstart="2926";shortTE="F";uid="561cdca5-d14f-45a8-a03f-6e947da58674"
WOFM01000598.1	RepeatMasker	Unknown	1975619	1975878	602	+	.	ID="RND-6_FAMILY-1247";Tend="1243";Tstart="1001";shortTE="F";uid="d69a9d5f-9fbf-4f94-96b0-ba1a670abaae"
WOFM01000598.1	RepeatMasker	Unknown	1509699	1509830	654	+	.	ID="RND-6_FAMILY-15";Tend="1763";Tstart="1635";shortTE="F";uid="77e4c921-1891-4719-8554-142d3ac5a5eb"
WOFM01000598.1	RepeatMasker	Unknown	379598	379730	633	+	.	ID="RND-1_FAMILY-117";Tend="1067";Tstart="930";shortTE="F";uid="7d036921-23df-48ea-8b16-720d17a9cb56"
WOFM01000598.1	RepeatMasker	Unknown	546862	547413	1810	+	.	ID="RND-5_FAMILY-290";TEgroup="ctg_552%7CRND-5_FAMILY-290%7C1";Tend="1186";Tstart="814";shortTE="F";uid="423562c3-664a-4b73-9d65-c13f9d279ffc"
WOFM01000598.1	RepeatMasker	Unknown	580682	580911	1296	+	.	ID="RND-1_FAMILY-328";Tend="1278";Tstart="1048";shortTE="F";uid="a9c4099b-5e7f-4be7-96d5-1fe4f0e599c4"
WOFM01000598.1	RepeatMasker	Unknown	443668	443846	439	+	.	ID="RND-1_FAMILY-678";Tend="814";Tstart="635";shortTE="F";uid="e293707e-7222-4a46-b509-e5f292a78cdb"
WOFM01000598.1	RepeatMasker	Unknown	1385482	1386079	1649	+	.	ID="RND-1_FAMILY-207";Tend="1607";Tstart="940";shortTE="F";uid="b52cf4c5-5071-448e-b39f-9d8cfec509bd"
WOFM01000598.1	RepeatMasker	DNA/Crypton-I	1771484	1771711	1520	+	.	ID="RND-1_FAMILY-57";Tend="1394";Tstart="1165";shortTE="F";uid="2a0ff430-fd11-4555-905b-6c3b07dbeec8"
WOFM01000598.1	RepeatMasker	DNA/Kolobok-T2	129146	129631	3949	+	.	ID="RND-1_FAMILY-15";Tend="1319";Tstart="834";shortTE="F";uid="4384f600-e0ae-4aa8-9da2-0162457795ef"
WOFM01000598.1	RepeatMasker	Unknown	27647	28111	1853	+	.	ID="RND-1_FAMILY-449";Tend="1717";Tstart="1095";shortTE="F";uid="d49109c6-1931-497a-b9d0-5a0cc5d9c525"
WOFM01000598.1	RepeatMasker	DNA/TcMar-Mariner	306627	306857	854	+	.	ID="RND-6_FAMILY-9025";Tend="1613";Tstart="1405";shortTE="F";uid="77ef9f59-bc78-4c50-9c33-21f961b68c97"
WOFM01000598.1	RepeatMasker	DNA	2455522	2455693	1085	+	.	ID="RND-5_FAMILY-4767";Tend="1053";Tstart="887";shortTE="F";uid="41ced397-ebda-4ca6-aa73-88c1367b38ca"
WOFM01000598.1	RepeatMasker	Unknown	1700930	1701843	4386	+	.	ID="RND-5_FAMILY-3816";Tend="1521";Tstart="588";shortTE="F";uid="aa1f1d0c-3944-4f69-9b3c-029be146714b"
WOFM01000598.1	RepeatMasker	LINE/RTE-BovB	1043825	1044454	951	+	.	ID="RND-6_FAMILY-194";TEgroup="ctg_552%7CRND-6_FAMILY-194%7C1";Tend="2182";Tstart="1643";shortTE="F";uid="eaa4414a-2b01-4161-a45e-d7989c7e0db4"
WOFM01000598.1	RepeatMasker	Unknown	1887861	1888152	2065	+	.	ID="RND-1_FAMILY-251";Tend="1226";Tstart="930";shortTE="F";uid="c60f6b65-5779-45ce-b323-ea0bf9032611"
WOFM01000598.1	RepeatMasker	Unknown	2382232	2382563	2700	+	.	ID="RND-6_FAMILY-8766";Tend="1932";Tstart="1601";shortTE="F";uid="626907d9-c85b-499d-b7fa-692e7db32aab"
WOFM01000598.1	RepeatMasker	Unknown	1173041	1173194	1128	+	.	ID="RND-6_FAMILY-2930";Tend="1127";Tstart="974";shortTE="F";uid="1f9c0f07-276a-4af3-ba54-75e6bb028d42"
WOFM01000598.1	RepeatMasker	Unknown	2060340	2060579	1339	+	.	ID="RND-3_FAMILY-291";Tend="1210";Tstart="969";shortTE="F";uid="99abc518-137a-4608-a730-ba69d2ef183e"
WOFM01000598.1	RepeatMasker	Unknown	1776161	1776595	3070	+	.	ID="RND-3_FAMILY-391";Tend="1343";Tstart="895";shortTE="F";uid="404b4553-8b89-4c22-876f-d57bda7c62e3"
WOFM01000598.1	RepeatMasker	Unknown	2455392	2455519	748	+	.	ID="RND-4_FAMILY-2415";Tend="1255";Tstart="1128";shortTE="F";uid="5b311208-ac37-46ce-963e-56203d9dffc1"
WOFM01000598.1	RepeatMasker	RC/Helitron	1601746	1601951	1019	+	.	ID="RND-6_FAMILY-4557";Tend="768";Tstart="569";shortTE="F";uid="88431f7f-9dcd-4900-be0a-0ce2e45e9a2d"
WOFM01000598.1	RepeatMasker	Unknown	12947	13075	670	+	.	ID="RND-5_FAMILY-528";Tend="1487";Tstart="1358";shortTE="F";uid="7deac55f-44da-47c9-94a3-f9da2f73a87f"
WOFM01000598.1	RepeatMasker	DNA/Kolobok-T2?	1126321	1126762	2536	+	.	ID="RND-1_FAMILY-67";Tend="1184";Tstart="734";shortTE="F";uid="d0991a3a-e555-496a-95d4-4ec3d2a826e1"
WOFM01000598.1	RepeatMasker	Unknown	1378811	1379073	1463	+	.	ID="RND-5_FAMILY-3892";Tend="1260";Tstart="1003";shortTE="F";uid="9c4d051c-fda7-44d8-9368-2aae6353f367"
WOFM01000598.1	RepeatMasker	Unknown	1366374	1366590	823	+	.	ID="RND-6_FAMILY-1708";Tend="1514";Tstart="1334";shortTE="F";uid="15628a89-8e7c-44c0-beaa-b60d0beacfa6"
WOFM01000598.1	RepeatMasker	Unknown	1984354	1985017	4405	+	.	ID="RND-6_FAMILY-9161";Tend="1464";Tstart="796";shortTE="F";uid="e2040feb-82f6-44b8-89dd-5e73cdf92ec2"
WOFM01000598.1	RepeatMasker	LTR/Pao	1241867	1242234	2927	+	.	ID="RND-1_FAMILY-860";Tend="1294";Tstart="929";shortTE="F";uid="04a5c472-339f-4f94-b918-40549f66db28"
WOFM01000598.1	RepeatMasker	LINE/R2-NeSL	1173416	1173831	2879	+	.	ID="RND-3_FAMILY-38";Tend="1337";Tstart="924";shortTE="F";uid="017b6bf1-ef95-48a2-aa03-752ef9d49120"
WOFM01000598.1	RepeatMasker	RC/Helitron	272892	273189	730	+	.	ID="RND-1_FAMILY-621";Tend="1418";Tstart="1077";shortTE="F";uid="7784f0a4-93c8-4a52-af53-3188eb76ddf8"
WOFM01000598.1	RepeatMasker	Unknown	1091054	1091861	3345	+	.	ID="RND-1_FAMILY-2";Tend="2426";Tstart="1116";shortTE="F";uid="c1b40363-9d34-4800-a75c-914a919e871c"
WOFM01000598.1	RepeatMasker	Unknown	441097	441371	1304	+	.	ID="RND-5_FAMILY-1796";Tend="1347";Tstart="1078";shortTE="F";uid="f0b4168f-ae42-46ae-bda6-328883e77f21"
WOFM01000598.1	RepeatMasker	LTR/Gypsy	189526	189704	557	+	.	ID="RND-6_FAMILY-9552";Tend="521";Tstart="354";shortTE="F";uid="e026372e-b47e-4dff-a9be-5de4cb5bfe7b"
WOFM01000598.1	RepeatMasker	Unknown	1819464	1819565	624	+	.	ID="RND-6_FAMILY-671";Tend="1377";Tstart="1275";shortTE="F";uid="c3a1f29c-35fa-408e-807d-a158b2a840ba"
WOFM01000598.1	RepeatMasker	RC/Helitron	1527876	1528338	580	+	.	ID="RND-4_FAMILY-618";TEgroup="ctg_552%7CRND-4_FAMILY-618%7C2";Tend="1443";Tstart="1216";shortTE="F";uid="4578d7a2-6130-4628-9db2-0193fd89b002"
WOFM01000598.1	RepeatMasker	LINE/R2-NeSL	357521	358112	2911	+	.	ID="RND-3_FAMILY-38";Tend="1468";Tstart="938";shortTE="F";uid="bb447c17-afbe-4073-9015-9a13c5f266f2"
WOFM01000598.1	RepeatMasker	Unknown	2512945	2513123	745	+	.	ID="RND-5_FAMILY-1913";Tend="1167";Tstart="989";shortTE="F";uid="489d9380-3c1e-4b56-8c63-f7deb76d6d4e"
WOFM01000598.1	RepeatMasker	Unknown	853915	854502	2635	+	.	ID="RND-5_FAMILY-4056";Tend="1871";Tstart="1101";shortTE="F";uid="fe28abbc-3517-4a55-be7e-4023844d28a5"
WOFM01000598.1	RepeatMasker	Unknown	2459665	2459776	548	+	.	ID="RND-1_FAMILY-370";Tend="1346";Tstart="1233";shortTE="F";uid="6eb57003-5d85-4a3b-aaf7-f142893038f3"
WOFM01000598.1	RepeatMasker	DNA/hAT-Tip100	1602871	1603359	3432	+	.	ID="RND-5_FAMILY-679";Tend="1461";Tstart="974";shortTE="F";uid="edad51a6-a157-48e7-adf8-3c8fe1105cd0"
WOFM01000598.1	RepeatMasker	Unknown	933730	934269	3568	+	.	ID="RND-1_FAMILY-514";Tend="1538";Tstart="977";shortTE="F";uid="56f49834-4322-4f1b-ae59-cda0c9d7edf8"
WOFM01000598.1	RepeatMasker	LINE/CR1	2178694	2179242	3293	+	.	ID="RND-6_FAMILY-1527";Tend="1496";Tstart="946";shortTE="F";uid="edd40d1a-747a-485f-b319-410d5821659c"
WOFM01000598.1	RepeatMasker	Unknown	236432	236581	900	+	.	ID="RND-6_FAMILY-15";Tend="1783";Tstart="1633";shortTE="F";uid="b9da4abb-1460-46b9-ad47-e126e7e460a4"
WOFM01000598.1	RepeatMasker	Unknown	2244267	2244430	1053	+	.	ID="RND-1_FAMILY-247";Tend="1344";Tstart="1183";shortTE="F";uid="890caacc-ae4c-4c2c-82a3-89634ea44839"
WOFM01000598.1	RepeatMasker	LTR/Gypsy	2142191	2142950	4761	+	.	ID="RND-1_FAMILY-11";Tend="1685";Tstart="860";shortTE="F";uid="4a0d056d-a74c-40e7-9bd7-e046f7d83ab3"
WOFM01000598.1	RepeatMasker	DNA/TcMar-m44	526461	526788	2578	+	.	ID="RND-1_FAMILY-929";Tend="1261";Tstart="931";shortTE="F";uid="c802611c-f3c2-407e-91b2-e0c01501a950"
WOFM01000598.1	RepeatMasker	Unknown	2170330	2170447	474	+	.	ID="RND-1_FAMILY-197";Tend="1135";Tstart="1014";shortTE="F";uid="f62bb8b9-dd19-4016-a02f-60b11a4659ff"
WOFM01000598.1	RepeatMasker	Unknown	814157	814716	3245	+	.	ID="RND-1_FAMILY-9";Tend="1534";Tstart="935";shortTE="F";uid="07ec13c2-4131-4a19-8e1c-a4f54d75c5c7"
WOFM01000598.1	RepeatMasker	DNA/TcMar-Tc1	621371	621599	1150	+	.	ID="RND-6_FAMILY-1200";Tend="1207";Tstart="968";shortTE="F";uid="89cc17d4-016a-49a0-91ef-ab5669288c99"
WOFM01000598.1	RepeatMasker	Unknown	1489555	1489864	1341	+	.	ID="RND-5_FAMILY-4056";Tend="1298";Tstart="1010";shortTE="F";uid="42b3d444-a058-4418-8587-e38259bbdcce"
WOFM01000598.1	RepeatMasker	DNA/Academ-1	1220403	1220964	3186	+	.	ID="RND-4_FAMILY-1498";Tend="1331";Tstart="785";shortTE="F";uid="f6d4bd88-f265-4bf2-88a8-2018cc35dff1"
WOFM01000598.1	RepeatMasker	Unknown	1311199	1311441	1783	+	.	ID="RND-4_FAMILY-2443";Tend="1195";Tstart="953";shortTE="F";uid="c85c26e0-e885-4185-8bc4-20d526b9cf25"
WOFM01000598.1	RepeatMasker	Unknown	1725052	1725174	514	+	.	ID="RND-5_FAMILY-123";Tend="3195";Tstart="3072";shortTE="F";uid="0ce9ecb9-c830-4052-a6e7-c22a3241a147"
WOFM01000598.1	RepeatMasker	Unknown	2420308	2421314	7496	+	.	ID="RND-1_FAMILY-902";Tend="1840";Tstart="825";shortTE="F";uid="d891ca15-ba64-40d8-ab5b-b16e1935472e"
WOFM01000598.1	RepeatMasker	DNA/TcMar-Mariner	754077	754780	4083	+	.	ID="RND-1_FAMILY-683";Tend="1693";Tstart="967";shortTE="F";uid="44d306a9-9fb5-416c-bb13-ffef8f9218d3"
WOFM01000598.1	RepeatMasker	Unknown	2132665	2132946	1513	+	.	ID="RND-5_FAMILY-2154";Tend="1221";Tstart="943";shortTE="F";uid="602abf2a-35a9-4bea-a513-0e724cf9b5fc"
WOFM01000598.1	RepeatMasker	Unknown	1823208	1824136	3304	+	.	ID="RND-4_FAMILY-829";Tend="1750";Tstart="826";shortTE="F";uid="cee25d49-6e3f-45a5-b15b-aabb6b1278e2"
WOFM01000598.1	RepeatMasker	Unknown	1531405	1531587	1046	+	.	ID="RND-1_FAMILY-264";Tend="1123";Tstart="940";shortTE="F";uid="de7613f7-a588-4a22-b3cc-d8bb3c834a89"
WOFM01000598.1	RepeatMasker	Unknown	301132	301445	1036	+	.	ID="RND-1_FAMILY-126";Tend="1559";Tstart="1256";shortTE="F";uid="70bb1c0d-284a-4c6b-aecd-b991bc897ddb"
WOFM01000598.1	RepeatMasker	Unknown	334788	334996	1336	+	.	ID="RND-1_FAMILY-70";Tend="1166";Tstart="957";shortTE="F";uid="335b6c1d-a888-4359-922c-7dbefe7748eb"
WOFM01000598.1	RepeatMasker	Unknown	1787032	1787181	770	+	.	ID="RND-1_FAMILY-10";Tend="1105";Tstart="956";shortTE="F";uid="cd2643f4-1025-457a-a6c2-5e6c84302d53"
WOFM01000598.1	RepeatMasker	DNA/Crypton-I	2441547	2441911	1836	+	.	ID="RND-6_FAMILY-4026";Tend="1282";Tstart="918";shortTE="F";uid="53339b3e-ae62-435e-9b35-72d4b1520c72"
WOFM01000598.1	RepeatMasker	DNA/Academ-1	291768	293323	8106	+	.	ID="rnd-1_family-73";Tend="2525";Tstart="824";shortTE="F";uid="cd026d95-8d10-460f-8837-de008c8868f3"
WOFM01000598.1	RepeatMasker	DNA/TcMar-Fot1	361346	361744	2459	+	.	ID="RND-1_FAMILY-574";Tend="1885";Tstart="1491";shortTE="F";uid="67f9a147-4671-40a7-bd3b-756dfd34e9b1"
WOFM01000598.1	RepeatMasker	DNA/TcMar-Mariner	1994152	1994431	684	+	.	ID="RND-6_FAMILY-9025";Tend="1613";Tstart="1359";shortTE="F";uid="1267cc3c-57e5-4998-ade4-2d974c5bebbf"
WOFM01000598.1	RepeatMasker	DNA/hAT-Tip100	2319132	2319938	2934	+	.	ID="RND-5_FAMILY-1758";Tend="2072";Tstart="1270";shortTE="F";uid="735d1aaf-11ef-48d6-b901-6f65680a13a4"
WOFM01000598.1	RepeatMasker	Unknown	440841	441077	1177	+	.	ID="RND-1_FAMILY-58";Tend="1206";Tstart="954";shortTE="F";uid="7414457e-44e2-4d98-acdb-7f505e599765"
WOFM01000598.1	RepeatMasker	Unknown	180806	181060	988	+	.	ID="RND-5_FAMILY-647";Tend="1182";Tstart="904";shortTE="F";uid="a227ab72-6ffd-415e-be0a-ba6dd88ec85e"
WOFM01000598.1	RepeatMasker	Unknown	1974711	1975252	2390	+	.	ID="RND-1_FAMILY-10";Tend="1525";Tstart="969";shortTE="F";uid="dfc619b4-433f-46c6-9c81-9dbc189fcf1f"
WOFM01000598.1	RepeatMasker	Unknown	1831493	1831597	481	+	.	ID="RND-4_FAMILY-411";Tend="1302";Tstart="1198";shortTE="F";uid="5033fec8-8856-41fb-bdf9-f40fd87109f5"
WOFM01000598.1	RepeatMasker	Unknown	2213773	2214211	745	+	.	ID="RND-1_FAMILY-338";TEgroup="ctg_552%7CRND-1_FAMILY-338%7C1";Tend="1223";Tstart="979";shortTE="F";uid="f3484995-5854-483c-82f7-59dd314c9e44"
WOFM01000598.1	RepeatMasker	Unknown	216910	217186	1084	+	.	ID="RND-1_FAMILY-117";Tend="1225";Tstart="948";shortTE="F";uid="2d78dbbd-6f4f-46b6-b9af-c93df5810406"
WOFM01000598.1	RepeatMasker	LTR/Gypsy	389803	390273	3384	+	.	ID="RND-1_FAMILY-156";Tend="713";Tstart="245";shortTE="F";uid="3ee25b22-13df-4b64-a1ed-726431b74c07"
WOFM01000598.1	RepeatMasker	DNA/hAT-Tip100	1977331	1977924	3978	+	.	ID="RND-4_FAMILY-1527";Tend="1926";Tstart="1318";shortTE="F";uid="985be0c5-ffdb-4743-b5ca-13f8670f9de7"
WOFM01000598.1	RepeatMasker	Unknown	1397460	1397592	814	+	.	ID="RND-5_FAMILY-1933";Tend="1120";Tstart="987";shortTE="F";uid="4fc4088f-94ce-49c0-9d7f-c462ee65f4ed"
WOFM01000598.1	RepeatMasker	Unknown	102927	103207	658	+	.	ID="RND-4_FAMILY-454";Tend="1253";Tstart="715";shortTE="F";uid="bc7c0926-eeab-473c-863a-eb8f0e950e86"
WOFM01000598.1	RepeatMasker	Unknown	1854378	1854501	594	+	.	ID="RND-1_FAMILY-10";Tend="1117";Tstart="985";shortTE="F";uid="0211e5dd-ba44-429f-94ad-3e984c532462"
WOFM01000598.1	RepeatMasker	Unknown	2351412	2351555	541	+	.	ID="RND-5_FAMILY-2648";Tend="1462";Tstart="1326";shortTE="F";uid="0e8fae9f-25fc-4f7c-9f63-df7fdddfb4b6"
WOFM01000598.1	RepeatMasker	Unknown	1394206	1394478	1660	+	.	ID="RND-6_FAMILY-15";Tend="1441";Tstart="1078";shortTE="F";uid="0221a98b-b842-468f-8d7b-bd8a35d31891"
WOFM01000598.1	RepeatMasker	LTR/Pao	2246358	2246492	731	+	.	ID="RND-6_FAMILY-169";Tend="6191";Tstart="6056";shortTE="F";uid="bd70615a-3a74-4f75-b385-120a0f96dff4"
WOFM01000598.1	RepeatMasker	LTR/Gypsy	1401811	1402286	4072	+	.	ID="RND-1_FAMILY-211";Tend="8116";Tstart="7641";shortTE="F";uid="a6b56a7d-9b16-44fd-b79a-40ef4acfb6bd"
WOFM01000598.1	RepeatMasker	Unknown	2078735	2078870	997	+	.	ID="RND-1_FAMILY-534";Tend="1072";Tstart="937";shortTE="F";uid="5c7a000f-e0aa-4069-9a96-82717c34430c"
WOFM01000598.1	RepeatMasker	Unknown	949330	950443	1245	+	.	ID="RND-6_FAMILY-4576";TEgroup="ctg_552%7CRND-6_FAMILY-4576%7C1";Tend="872";Tstart="155";shortTE="F";uid="cc96274a-1c34-401d-b7e9-a1a6dc838b2e"
WOFM01000598.1	RepeatMasker	Unknown	1517998	1518598	1071	+	.	ID="RND-1_FAMILY-461";TEgroup="ctg_552%7CRND-1_FAMILY-461%7C1";Tend="1363";Tstart="875";shortTE="F";uid="ef619850-c340-4991-9a76-ab395dd7a1dd"
WOFM01000598.1	RepeatMasker	Unknown	2052073	2052212	890	+	.	ID="RND-6_FAMILY-2949";Tend="1876";Tstart="1738";shortTE="F";uid="95b83a23-6988-4928-a364-4a3eb7451336"
WOFM01000598.1	RepeatMasker	Unknown	2028181	2028434	2166	+	.	ID="RND-1_FAMILY-58";Tend="1212";Tstart="959";shortTE="F";uid="89784c07-ef5e-4778-9d22-7712b4bc031e"
WOFM01000598.1	RepeatMasker	Unknown	1222080	1222293	662	+	.	ID="RND-1_FAMILY-328";Tend="1137";Tstart="991";shortTE="F";uid="8cfcec10-cb7c-470e-8c02-451e55b436e2"
WOFM01000598.1	RepeatMasker	DNA/Crypton-I	81952	82252	959	+	.	ID="RND-4_FAMILY-334";Tend="1317";Tstart="1022";shortTE="F";uid="9f1c5572-11cb-4f61-a8d9-5d9648a48c92"
WOFM01000598.1	RepeatMasker	RC/Helitron	915849	916143	968	+	.	ID="RND-6_FAMILY-4557";Tend="916";Tstart="614";shortTE="F";uid="b2f53e85-11a6-44a6-aab0-f40a40310518"
WOFM01000598.1	RepeatMasker	Unknown	148973	149338	2460	+	.	ID="RND-4_FAMILY-282";Tend="1262";Tstart="901";shortTE="F";uid="2b1d0f9a-7a3c-4689-93c2-1c04ae8eb9b0"
WOFM01000598.1	RepeatMasker	Unknown	827410	827572	704	+	.	ID="RND-6_FAMILY-795";Tend="1398";Tstart="1237";shortTE="F";uid="3dc5f45b-50c8-417b-8442-a54659e34af8"
WOFM01000598.1	RepeatMasker	Unknown	1792560	1792679	686	+	.	ID="RND-1_FAMILY-197";Tend="1035";Tstart="901";shortTE="F";uid="d99836a5-4a18-4a88-addc-48d4a0f8116a"
WOFM01000598.1	RepeatMasker	DNA/TcMar-Tc4	2588687	2588804	723	+	.	ID="RND-1_FAMILY-77";Tend="1905";Tstart="1788";shortTE="F";uid="9a06bd77-ad82-4554-ae6d-3c16c805f678"
WOFM01000598.1	RepeatMasker	Unknown	326609	326737	433	+	.	ID="RND-1_FAMILY-449";Tend="1404";Tstart="1263";shortTE="F";uid="507d4484-b4da-4234-b864-88214ad0f38b"
WOFM01000598.1	RepeatMasker	LINE/RTE-BovB	417464	417850	594	+	.	ID="RND-6_FAMILY-2882";TEgroup="ctg_552%7CRND-6_FAMILY-2882%7C1";Tend="2221";Tstart="1887";shortTE="F";uid="f60bd970-6efa-4666-8cdc-4a7f964be923"
WOFM01000598.1	RepeatMasker	Unknown	2417132	2418997	13373	+	.	ID="RND-1_FAMILY-313";Tend="2648";Tstart="769";shortTE="F";uid="5d4a3ec6-a1bb-4ad1-b7af-3dc374678112"
WOFM01000598.1	RepeatMasker	LTR/Gypsy	2586580	2587257	5459	+	.	ID="RND-1_FAMILY-458";Tend="1453";Tstart="776";shortTE="F";uid="5583e785-b65f-4bda-8788-92859c71ed00"
WOFM01000598.1	RepeatMasker	Unknown	436634	436767	731	+	.	ID="RND-5_FAMILY-1103";Tend="1223";Tstart="1090";shortTE="F";uid="15855878-0b72-4668-b7a2-e561953acc73"
WOFM01000598.1	RepeatMasker	DNA/Sola-1	806690	807081	1012	+	.	ID="RND-5_FAMILY-2465";Tend="1724";Tstart="1336";shortTE="F";uid="02a15caf-6762-4670-9eeb-ca38d60a6198"
WOFM01000598.1	RepeatMasker	Unknown	1654344	1654510	1043	+	.	ID="RND-1_FAMILY-486";Tend="1054";Tstart="887";shortTE="F";uid="fd50d1c4-24f6-4af3-a5b2-daf741a5dfda"
WOFM01000598.1	RepeatMasker	Unknown	2162792	2163057	835	+	.	ID="RND-5_FAMILY-3446";Tend="1535";Tstart="1272";shortTE="F";uid="83268d10-e3e6-44a7-9fe4-d480b83f5b65"
WOFM01000598.1	RepeatMasker	Unknown	1207960	1208257	2058	+	.	ID="RND-1_FAMILY-58";Tend="1254";Tstart="957";shortTE="F";uid="0c4556fa-e383-42ab-8cfb-1e448754da2e"
WOFM01000598.1	RepeatMasker	DNA/Sola-2	265139	265256	446	+	.	ID="RND-5_FAMILY-2736";Tend="1787";Tstart="1667";shortTE="F";uid="ba9385e4-d828-4316-af39-d6289a662096"
WOFM01000598.1	RepeatMasker	Unknown	2474190	2474440	1409	+	.	ID="RND-1_FAMILY-474";Tend="1962";Tstart="1715";shortTE="F";uid="2ef44912-3112-425c-9c73-7ae3ebd04d64"
WOFM01000598.1	RepeatMasker	RC/Helitron	682430	682600	513	+	.	ID="RND-6_FAMILY-1030";Tend="1665";Tstart="1492";shortTE="F";uid="e3d175bc-eece-43fa-b8be-ef2bfbaad42f"
WOFM01000598.1	RepeatMasker	Unknown	926777	927257	3024	+	.	ID="RND-1_FAMILY-679";Tend="1406";Tstart="914";shortTE="F";uid="b1b1b515-1808-4eba-b2f0-96d1bb06f7b6"
WOFM01000598.1	RepeatMasker	LINE/R2-NeSL	1510317	1510697	2526	+	.	ID="RND-3_FAMILY-38";Tend="1324";Tstart="940";shortTE="F";uid="70fe44c4-35ec-4c11-bede-fa619a4b6222"
WOFM01000598.1	RepeatMasker	DNA/Academ-1	1371025	1371287	917	+	.	ID="RND-5_FAMILY-3332";Tend="1204";Tstart="943";shortTE="F";uid="4a8e8c96-f7af-4f8e-b02b-a9a85b9b5dba"
WOFM01000598.1	RepeatMasker	Unknown	1148588	1148724	401	+	.	ID="RND-5_FAMILY-1266";Tend="657";Tstart="521";shortTE="F";uid="21b6c75f-3cb4-4e11-adea-cf6bee360aa1"
WOFM01000598.1	RepeatMasker	Unknown	226622	226836	956	+	.	ID="RND-1_FAMILY-117";Tend="1227";Tstart="992";shortTE="F";uid="2e181965-c4e4-4b99-ab13-5e07c4f6b4ac"
WOFM01000598.1	RepeatMasker	Unknown	380886	381295	1497	+	.	ID="RND-5_FAMILY-1342";Tend="1473";Tstart="1107";shortTE="F";uid="995dbb05-72c6-4b7f-aa91-a63e271632ad"
WOFM01000598.1	RepeatMasker	Unknown	1387866	1388322	2788	+	.	ID="RND-1_FAMILY-599";Tend="1373";Tstart="912";shortTE="F";uid="cda2059c-824b-4480-968a-c7221af95664"
WOFM01000598.1	RepeatMasker	Unknown	1194741	1195628	3862	+	.	ID="RND-1_FAMILY-10";Tend="1864";Tstart="972";shortTE="F";uid="6df0c14a-1394-44cb-b9a7-f2429e54f8ca"
WOFM01000598.1	RepeatMasker	Unknown	567493	568106	4238	+	.	ID="RND-1_FAMILY-461";Tend="1517";Tstart="888";shortTE="F";uid="64aa7b2d-bc88-4eda-929f-117ebe6155d0"
WOFM01000598.1	RepeatMasker	LTR/Copia	425083	430278	45123	+	.	ID="RND-1_FAMILY-946";Tend="5933";Tstart="736";shortTE="F";uid="19c15f66-b169-4f47-9c7c-04615738ec0b"
WOFM01000598.1	RepeatMasker	DNA/TcMar-Mariner	2592936	2593530	3298	+	.	ID="RND-6_FAMILY-9025";Tend="1271";Tstart="672";shortTE="F";uid="960c11d4-c470-4ea4-9879-a1f3ed1c849b"
WOFM01000598.1	RepeatMasker	Unknown	2412558	2412932	1693	+	.	ID="RND-5_FAMILY-836";Tend="1249";Tstart="927";shortTE="F";uid="710542a0-9fa7-495d-956b-c4e7531afd0b"
WOFM01000598.1	RepeatMasker	Unknown	2347165	2347817	3704	+	.	ID="RND-1_FAMILY-95";Tend="1647";Tstart="960";shortTE="F";uid="2b6a0da8-c6d2-4f8c-8580-00a08be04cb5"
WOFM01000598.1	RepeatMasker	Unknown	283251	283710	2531	+	.	ID="RND-4_FAMILY-746";Tend="1559";Tstart="1102";shortTE="F";uid="58a47965-2381-4096-adbf-8c0155ff5562"
WOFM01000598.1	RepeatMasker	DNA/Academ-1	2304164	2304966	3070	+	.	ID="RND-1_FAMILY-243";TEgroup="ctg_552%7CRND-1_FAMILY-243%7C1";Tend="1421";Tstart="834";shortTE="F";uid="bae6ba66-30c4-4d71-b2b2-7b38d3db3b95"
WOFM01000598.1	RepeatMasker	Unknown	1099549	1099874	1264	+	.	ID="RND-5_FAMILY-954";Tend="1302";Tstart="958";shortTE="F";uid="e887936f-f600-49f3-8a37-0378ea85a082"
WOFM01000598.1	RepeatMasker	Unknown	2223447	2223818	1930	+	.	ID="RND-6_FAMILY-9161";Tend="1727";Tstart="1322";shortTE="F";uid="6178dcb9-420c-4e36-b633-b78dc53c4921"
WOFM01000598.1	RepeatMasker	Unknown	2247221	2247388	494	+	.	ID="RND-6_FAMILY-2004";Tend="1676";Tstart="1540";shortTE="F";uid="9df9fac2-663d-4c3a-a05a-e94e40051efa"
WOFM01000598.1	RepeatMasker	Unknown	2257184	2257307	728	+	.	ID="RND-3_FAMILY-213";Tend="1000";Tstart="877";shortTE="F";uid="e234898b-3341-4d7c-9bb3-f9215bd12a6d"
WOFM01000598.1	RepeatMasker	LTR/Gypsy	77648	78111	845	+	.	ID="RND-5_FAMILY-1656";Tend="1538";Tstart="1058";shortTE="F";uid="11282db4-3f9d-45d6-b10e-4e3a711d9413"
WOFM01000598.1	RepeatMasker	Unknown	2096088	2096338	1272	+	.	ID="RND-1_FAMILY-117";Tend="1229";Tstart="943";shortTE="F";uid="760a4355-6c78-458a-afea-b583adb1939f"
WOFM01000598.1	RepeatMasker	LTR/Gypsy	897768	898068	762	+	.	ID="RND-1_FAMILY-150";Tend="8034";Tstart="7778";shortTE="F";uid="d08fcd74-4694-415f-b00d-520e9cdaa820"
WOFM01000598.1	RepeatMasker	Unknown	2349598	2349813	782	+	.	ID="RND-5_FAMILY-1933";Tend="1238";Tstart="1035";shortTE="F";uid="65ce67f6-d5d9-4741-9d4e-4495cc6a3523"
WOFM01000598.1	RepeatMasker	Unknown	477594	478098	1688	+	.	ID="RND-6_FAMILY-9161";Tend="1778";Tstart="941";shortTE="F";uid="0f2d71f2-599d-4b1d-8452-bb43d43f18b6"
WOFM01000598.1	RepeatMasker	Unknown	127941	128161	1272	+	.	ID="RND-1_FAMILY-306";Tend="1219";Tstart="1002";shortTE="F";uid="cb0ba5e7-962b-4ca5-8d42-5bb4e045fa7a"
WOFM01000598.1	RepeatMasker	DNA/Academ-1	1191636	1191925	1229	+	.	ID="RND-1_FAMILY-243";Tend="1103";Tstart="826";shortTE="F";uid="bd000868-b37d-42e6-8f2d-cbbcf5725488"
WOFM01000598.1	RepeatMasker	Unknown	1392352	1392560	1354	+	.	ID="RND-4_FAMILY-1523";Tend="1181";Tstart="975";shortTE="F";uid="eab77a20-d903-4709-8804-1df97821ccbd"
WOFM01000598.1	RepeatMasker	Unknown	2022732	2022874	938	+	.	ID="RND-1_FAMILY-1";Tend="2055";Tstart="1915";shortTE="F";uid="452b4ed1-fdac-4223-9a80-3624aa8e4f49"
WOFM01000598.1	RepeatMasker	Unknown	1982846	1983170	758	+	.	ID="RND-4_FAMILY-454";Tend="1226";Tstart="955";shortTE="F";uid="b5bd0fdc-f38e-4fe4-8466-5ec7ee55bd5e"
WOFM01000598.1	RepeatMasker	DNA/Academ-1	644473	645156	2010	+	.	ID="RND-1_FAMILY-579";Tend="1427";Tstart="777";shortTE="F";uid="ff487167-476a-4f86-81e2-3e11b488f61d"
WOFM01000598.1	RepeatMasker	LTR/Gypsy	2096555	2096704	648	+	.	ID="RND-5_FAMILY-2221";Tend="931";Tstart="788";shortTE="F";uid="2642336f-7771-450a-a370-81349c65217d"
WOFM01000598.1	RepeatMasker	Unknown	1976895	1977092	1341	+	.	ID="RND-5_FAMILY-3473";Tend="1156";Tstart="959";shortTE="F";uid="b32b672f-05b1-43dd-a200-e67780c227bf"
WOFM01000598.1	RepeatMasker	DNA/Kolobok-T2	309916	310415	2560	+	.	ID="RND-1_FAMILY-16";Tend="515";Tstart="16";shortTE="F";uid="ab61c493-c88c-49c7-b822-a2c9cc17ed95"
WOFM01000598.1	RepeatMasker	DNA/Crypton-I	2603438	2603859	1863	+	.	ID="RND-1_FAMILY-1028";TEgroup="ctg_552%7CRND-1_FAMILY-1028%7C1";Tend="1535";Tstart="982";shortTE="F";uid="fa0bc476-5699-4bb1-8755-e133e7226fab"
WOFM01000598.1	RepeatMasker	DNA	1400729	1400893	1070	+	.	ID="RND-5_FAMILY-4767";Tend="1051";Tstart="891";shortTE="F";uid="2635b779-a728-4fdc-b98e-fad67c904106"
WOFM01000598.1	RepeatMasker	Unknown	972127	972314	771	+	.	ID="RND-6_FAMILY-2831";Tend="1143";Tstart="957";shortTE="F";uid="e29e81d2-64aa-48f3-ab13-251849c0827f"
WOFM01000598.1	RepeatMasker	Unknown	255670	256060	1992	+	.	ID="RND-4_FAMILY-2362";Tend="1859";Tstart="1452";shortTE="F";uid="784b4bd2-1dec-40b5-ac2a-748d89fb5935"
WOFM01000598.1	RepeatMasker	Unknown	798529	798782	1356	+	.	ID="RND-1_FAMILY-117";Tend="1225";Tstart="955";shortTE="F";uid="39cbec9d-3deb-4497-a02a-bc5852436a68"
WOFM01000598.1	RepeatMasker	DNA/TcMar-Pogo	963550	963670	427	+	.	ID="DNA-1_RPR";Tend="782";Tstart="661";shortTE="F";uid="deb34aff-3262-4e4d-8e59-3413e62dba57"
WOFM01000598.1	RepeatMasker	Unknown	2404840	2405013	1398	+	.	ID="RND-1_FAMILY-70";Tend="1164";Tstart="991";shortTE="F";uid="463b17f1-957b-4916-a1a4-08c0cfa1614b"
WOFM01000598.1	RepeatMasker	Unknown	157187	157433	1030	+	.	ID="RND-1_FAMILY-514";Tend="1319";Tstart="1082";shortTE="F";uid="b7f21727-c668-4657-b93a-75dbfc79a30a"
WOFM01000598.1	RepeatMasker	Unknown	2520766	2521418	3070	+	.	ID="RND-4_FAMILY-1083";Tend="1802";Tstart="1136";shortTE="F";uid="2b82fb91-4eeb-4b09-8c97-d170414c15b6"
WOFM01000598.1	RepeatMasker	Unknown	233129	233567	2785	+	.	ID="RND-1_FAMILY-249";Tend="1751";Tstart="1308";shortTE="F";uid="c64aff0a-f16b-4902-8b60-a51cde12b4b3"
WOFM01000598.1	RepeatMasker	Unknown	2163196	2163298	642	+	.	ID="RND-5_FAMILY-1007";Tend="882";Tstart="781";shortTE="F";uid="03f52d7f-6639-46d6-882c-dcc989e148b4"
WOFM01000598.1	RepeatMasker	DNA/Academ-1	311896	312527	3644	+	.	ID="RND-1_FAMILY-579";Tend="1446";Tstart="792";shortTE="F";uid="fb4b0a64-f326-4ae5-a414-92eafdc5f606"
WOFM01000598.1	RepeatMasker	Unknown	1833101	1833692	3174	+	.	ID="RND-1_FAMILY-2";Tend="2139";Tstart="1480";shortTE="F";uid="5bd339cc-4ff2-44f6-9add-0eba95345e13"
WOFM01000598.1	RepeatMasker	DNA/hAT-Tip100	244719	245210	2825	+	.	ID="RND-5_FAMILY-679";Tend="1459";Tstart="975";shortTE="F";uid="17aadf5e-74c0-413e-9784-53d49a5e64e1"
WOFM01000598.1	RepeatMasker	Unknown	284582	284898	1256	+	.	ID="RND-1_FAMILY-126";Tend="1237";Tstart="765";shortTE="F";uid="3949df77-891a-46ed-b80c-c8a97bf9a0e5"
WOFM01000598.1	RepeatMasker	Unknown	673056	673244	1299	+	.	ID="RND-1_FAMILY-494";Tend="1127";Tstart="938";shortTE="F";uid="bda19495-3ab9-4b3c-8aeb-f838206629ec"
WOFM01000598.1	RepeatMasker	Satellite	1053043	1060176	54208	+	.	ID="RND-1_FAMILY-151";Tend="7856";Tstart="722";shortTE="F";uid="13933147-6600-4d27-afaa-d580b59b9a23"
WOFM01000598.1	RepeatMasker	LINE/R2-NeSL	1435865	1436126	1498	+	.	ID="RND-3_FAMILY-38";Tend="1240";Tstart="940";shortTE="F";uid="0cc4b593-4bf7-4708-b275-4741b1cd502b"
WOFM01000598.1	RepeatMasker	DNA/TcMar-Mariner	993145	993252	462	+	.	ID="RND-5_FAMILY-9087";Tend="1041";Tstart="938";shortTE="F";uid="c2515ec9-bf94-47f6-98df-67d361635826"
WOFM01000598.1	RepeatMasker	Unknown	541747	541957	994	+	.	ID="RND-2_FAMILY-36";Tend="1153";Tstart="934";shortTE="F";uid="b68eaf98-a235-4e14-99ff-f3696a8ff00b"
WOFM01000598.1	RepeatMasker	Unknown	2336854	2337624	3991	+	.	ID="RND-1_FAMILY-27";Tend="1502";Tstart="772";shortTE="F";uid="80824aee-7a2d-41e7-a2d2-7c5593b1224e"
WOFM01000598.1	RepeatMasker	Unknown	1440406	1440664	1153	+	.	ID="RND-1_FAMILY-117";Tend="1129";Tstart="886";shortTE="F";uid="7636b735-6f0a-4c59-ad00-f60f37eff610"
WOFM01000598.1	RepeatMasker	Unknown	78307	78475	1367	+	.	ID="RND-1_FAMILY-70";Tend="1164";Tstart="996";shortTE="F";uid="fc1008f9-0cca-43fe-bfb8-b59e7e6e1562"
WOFM01000598.1	RepeatMasker	Unknown	842960	843635	2659	+	.	ID="RND-1_FAMILY-675";Tend="1567";Tstart="940";shortTE="F";uid="32915b3c-e1f5-4b69-88ee-24e4af1c543f"
WOFM01000598.1	RepeatMasker	Unknown	1531587	1531753	586	+	.	ID="RND-3_FAMILY-213";Tend="1058";Tstart="899";shortTE="F";uid="50c9eb8a-fdee-4703-845a-45f03ac818a6"
WOFM01000598.1	RepeatMasker	Unknown	2060696	2061013	947	+	.	ID="RND-4_FAMILY-1083";Tend="1738";Tstart="1392";shortTE="F";uid="a085af60-9f2f-4b54-8c60-2ba268e0b230"
WOFM01000598.1	RepeatMasker	Unknown	846170	846473	1174	+	.	ID="RND-3_FAMILY-213";Tend="1221";Tstart="919";shortTE="F";uid="44e93468-70bd-4d5e-aca0-b1d0ed5c0142"
WOFM01000598.1	RepeatMasker	DNA	2003251	2003361	607	+	.	ID="RND-5_FAMILY-3205";Tend="1181";Tstart="1070";shortTE="F";uid="13343a87-aedb-44b5-a9d7-83ba2c6dd130"
WOFM01000598.1	RepeatMasker	Unknown	1106951	1107372	1184	+	.	ID="RND-1_FAMILY-10";Tend="1503";Tstart="1103";shortTE="F";uid="50493121-e7af-4281-b877-7ee293168265"
WOFM01000598.1	RepeatMasker	LTR/Pao	117074	117639	1238	+	.	ID="RND-1_FAMILY-54";Tend="1534";Tstart="977";shortTE="F";uid="e8792b21-8c1b-4262-9489-ac989a20c839"
WOFM01000598.1	RepeatMasker	Unknown	899679	900003	2569	+	.	ID="RND-1_FAMILY-517";Tend="1244";Tstart="925";shortTE="F";uid="e935055f-d24f-40a6-9e04-8da4f9c1a28f"
WOFM01000598.1	RepeatMasker	DNA/Kolobok-T2	2609338	2609799	2556	+	.	ID="RND-1_FAMILY-16";Tend="515";Tstart="38";shortTE="F";uid="583b62b7-075b-437b-8b38-f342fffe9c7d"
WOFM01000598.1	RepeatMasker	DNA/hAT-Blackjack	1365859	1366159	1661	+	.	ID="RND-5_FAMILY-3276";Tend="1232";Tstart="927";shortTE="F";uid="a7eb13bd-e58d-4a06-895b-5b4648d86dab"
WOFM01000598.1	RepeatMasker	Unknown	2093859	2094169	1395	+	.	ID="RND-4_FAMILY-1923";Tend="1274";Tstart="970";shortTE="F";uid="b788cc97-2d03-4295-a7cf-d0e86b9943d1"
WOFM01000598.1	RepeatMasker	Unknown	1490056	1490361	1797	+	.	ID="RND-1_FAMILY-117";Tend="1237";Tstart="945";shortTE="F";uid="b74cbab7-100e-41ee-8044-63d9d345f202"
WOFM01000598.1	RepeatMasker	LTR/Gypsy	396913	397335	657	+	.	ID="RND-6_FAMILY-7355";Tend="1521";Tstart="1107";shortTE="F";uid="39c888d7-6ef6-4717-993d-95dc7c756f08"
WOFM01000598.1	RepeatMasker	Unknown	1221126	1221247	542	+	.	ID="RND-1_FAMILY-814";Tend="1582";Tstart="1461";shortTE="F";uid="7a25cd73-94e6-4f29-bcba-593eb22604d5"
WOFM01000598.1	RepeatMasker	DNA/MULE-MuDR	2000005	2000268	1644	+	.	ID="RND-6_FAMILY-1081";Tend="1357";Tstart="1098";shortTE="F";uid="b6dfae2f-9d3e-4bad-a9f9-efb6ef720a50"
WOFM01000598.1	RepeatMasker	LTR/Gypsy	1922494	1922972	4135	+	.	ID="RND-5_FAMILY-1723";Tend="6975";Tstart="6497";shortTE="F";uid="e73a3dce-9169-48aa-b808-bb46d229e494"
WOFM01000598.1	RepeatMasker	Unknown	2485097	2485766	3052	+	.	ID="RND-1_FAMILY-853";Tend="1766";Tstart="1108";shortTE="F";uid="7f8414d0-3807-4b46-a323-1e8894ed18a0"
WOFM01000598.1	RepeatMasker	Unknown	139105	139582	2114	+	.	ID="RND-4_FAMILY-2537";Tend="1370";Tstart="908";shortTE="F";uid="a7705304-e327-4f5b-a3f9-b984c6991795"
WOFM01000598.1	RepeatMasker	DNA/hAT-Charlie	2481592	2482215	964	+	.	ID="halyomorpha_halys-5_family-2994";Tend="646";Tstart="153";shortTE="F";uid="c379e151-1d05-4c87-bce5-ab368c81d181"
WOFM01000598.1	RepeatMasker	Unknown	2031616	2031740	450	+	.	ID="RND-1_FAMILY-258";Tend="1682";Tstart="1572";shortTE="F";uid="8a95e2eb-d6c1-4e7f-86ba-9176a59d1f0a"
WOFM01000598.1	RepeatMasker	DNA/hAT-Charlie	2483033	2483137	406	+	.	ID="HALYOMORPHA_HALYS-5_FAMILY-2994";Tend="795";Tstart="691";shortTE="F";uid="762ee1d6-b653-42fc-bc5b-ccd41639c47f"
WOFM01000598.1	RepeatMasker	DNA/Crypton-I	1189919	1190623	3174	+	.	ID="RND-3_FAMILY-131";Tend="1843";Tstart="1105";shortTE="F";uid="071d37d6-b4a3-4b8e-a218-9b0f9300a778"
WOFM01000598.1	RepeatMasker	DNA/Crypton-I	236566	236732	549	+	.	ID="RND-1_FAMILY-240";Tend="1474";Tstart="1321";shortTE="F";uid="1ce05198-78ea-47df-a649-8993cfa7b095"
WOFM01000598.1	RepeatMasker	DNA/CMC-EnSpm	978583	978746	684	+	.	ID="RND-6_FAMILY-476";Tend="1493";Tstart="1342";shortTE="F";uid="eb99c9bb-3932-4e5f-b2a3-b5faeaf0514a"
WOFM01000598.1	RepeatMasker	Unknown	2248184	2249226	2941	+	.	ID="RND-6_FAMILY-14429";Tend="1255";Tstart="221";shortTE="F";uid="8cf4ab99-2cc8-44ac-819b-81b00a7e2dbb"
WOFM01000598.1	RepeatMasker	Unknown	1384260	1384774	3448	+	.	ID="RND-1_FAMILY-26";Tend="1409";Tstart="890";shortTE="F";uid="82253452-654e-44b5-8973-cd26c6094bdc"
WOFM01000598.1	RepeatMasker	LTR/Gypsy	1446027	1446606	4388	+	.	ID="RND-6_FAMILY-1390";Tend="9349";Tstart="8767";shortTE="F";uid="4bc1432c-5be4-407e-b031-6183a918b1bb"
WOFM01000598.1	RepeatMasker	Unknown	161999	162243	940	+	.	ID="RND-6_FAMILY-2052";Tend="1245";Tstart="982";shortTE="F";uid="486080e3-2a9f-4822-ba7f-7d888754c0c2"
WOFM01000598.1	RepeatMasker	LTR/Pao	1299078	1301443	15411	+	.	ID="RND-1_FAMILY-932";Tend="8263";Tstart="5910";shortTE="F";uid="7948c04b-725a-45cc-b6fb-9c3622ec0bde"
WOFM01000598.1	RepeatMasker	DNA/Crypton-I	1685653	1685800	779	+	.	ID="RND-3_FAMILY-131";Tend="1754";Tstart="1607";shortTE="F";uid="0b8fd9f2-a851-4ba1-ba44-85824d072bd0"
WOFM01000598.1	RepeatMasker	Unknown	286975	287293	1393	+	.	ID="RND-1_FAMILY-141";Tend="1233";Tstart="916";shortTE="F";uid="15cca1d1-38fc-471d-be51-7839e197f0bd"
WOFM01000598.1	RepeatMasker	Unknown	1860317	1860476	1174	+	.	ID="RND-1_FAMILY-126";Tend="1764";Tstart="1605";shortTE="F";uid="5e108441-c8a0-44ef-830c-73833ee15c26"
WOFM01000598.1	RepeatMasker	Unknown	1318055	1318321	994	+	.	ID="RND-5_FAMILY-2154";Tend="1227";Tstart="952";shortTE="F";uid="0c86dffb-8ede-438b-9cca-2f23fb44b9d9"
WOFM01000598.1	RepeatMasker	Unknown	2297981	2298307	2411	+	.	ID="RND-5_FAMILY-2694";Tend="1261";Tstart="933";shortTE="F";uid="977c0af6-fd47-4894-8a4e-887b96a345a7"
WOFM01000598.1	RepeatMasker	Unknown	416907	417369	2950	+	.	ID="RND-5_FAMILY-1973";Tend="1423";Tstart="959";shortTE="F";uid="56e8e055-c719-4183-86e6-e29bc4cfac2a"
WOFM01000598.1	RepeatMasker	DNA	1392908	1393073	951	+	.	ID="RND-5_FAMILY-4767";Tend="1047";Tstart="882";shortTE="F";uid="001bc27a-8164-45d9-bf9c-fddaab2387f0"
WOFM01000598.1	RepeatMasker	Unknown	1215466	1215716	1756	+	.	ID="RND-5_FAMILY-2114";Tend="1168";Tstart="886";shortTE="F";uid="82c13ae7-5bcb-46ac-b602-962b8f0b7547"
WOFM01000598.1	RepeatMasker	LTR/Pao	1805318	1805735	1897	+	.	ID="RND-1_FAMILY-28";Tend="1423";Tstart="940";shortTE="F";uid="9d2131f3-f9e9-475e-824d-89c986473417"
WOFM01000598.1	RepeatMasker	Unknown	930701	930931	1076	+	.	ID="RND-1_FAMILY-9";Tend="1296";Tstart="1070";shortTE="F";uid="1f8051b2-8633-4e6c-a39b-90d6337259cd"
WOFM01000598.1	RepeatMasker	Unknown	2423994	2424682	3332	+	.	ID="RND-1_FAMILY-1";Tend="1384";Tstart="758";shortTE="F";uid="4d4c6ecb-4313-490e-b550-9facc9ca718c"
WOFM01000598.1	RepeatMasker	DNA/MULE-MuDR	1915289	1915877	3149	+	.	ID="RND-6_FAMILY-6114";Tend="1583";Tstart="959";shortTE="F";uid="975aa894-d0da-431b-bf3d-b3df6b3874b0"
WOFM01000598.1	RepeatMasker	Unknown	979086	979405	495	+	.	ID="RND-3_FAMILY-764";Tend="1343";Tstart="1075";shortTE="F";uid="a681611d-f22b-45c9-91a8-cdc954c0851c"
WOFM01000598.1	RepeatMasker	Unknown	142463	143242	966	+	.	ID="RND-1_FAMILY-482";Tend="3180";Tstart="2392";shortTE="F";uid="1ad8e787-dac2-4e5b-958e-f65201d6cea1"
WOFM01000598.1	RepeatMasker	Unknown	1277049	1277505	540	+	.	ID="RND-4_FAMILY-958";TEgroup="ctg_552%7CRND-4_FAMILY-958%7C1";Tend="1358";Tstart="904";shortTE="F";uid="57059bcc-b061-4f3f-b4ab-f49c145ca2be"
WOFM01000598.1	RepeatMasker	LTR/Pao	2558493	2558668	794	+	.	ID="RND-1_FAMILY-33";Tend="1420";Tstart="1249";shortTE="F";uid="90b357c8-0631-4eaa-86ad-3cb96f17fcfe"
WOFM01000598.1	RepeatMasker	Unknown	1434324	1435198	3078	+	.	ID="RND-1_FAMILY-2";Tend="2453";Tstart="754";shortTE="F";uid="fc180ce7-c40b-4b37-84e6-18f0abc015aa"
WOFM01000598.1	RepeatMasker	LINE/Penelope	287473	287589	586	+	.	ID="RND-6_FAMILY-5286";Tend="3834";Tstart="3716";shortTE="F";uid="1dc397bd-6f39-49b1-b1cb-f01a906ca613"
WOFM01000598.1	RepeatMasker	Unknown	476794	476912	619	+	.	ID="RND-5_FAMILY-777";Tend="1048";Tstart="912";shortTE="F";uid="b83ef608-60e9-4593-8a51-006298a0a714"
WOFM01000598.1	RepeatMasker	Unknown	1151666	1152140	1065	+	.	ID="RND-1_FAMILY-562";TEgroup="ctg_552%7CRND-1_FAMILY-562%7C1";Tend="1194";Tstart="904";shortTE="F";uid="b4ff8c13-544d-4b8f-90d4-924333cbd208"
WOFM01000598.1	RepeatMasker	Unknown	1259883	1260058	783	+	.	ID="RND-4_FAMILY-1467";Tend="1206";Tstart="1027";shortTE="F";uid="4f3a8d39-0eee-435c-a8ee-c6216ce257c1"
WOFM01000598.1	RepeatMasker	Unknown	316859	317666	3572	+	.	ID="RND-6_FAMILY-1182";Tend="1769";Tstart="973";shortTE="F";uid="0afeb300-370a-4307-ad22-3f0787f0c01d"
WOFM01000598.1	RepeatMasker	Unknown	40643	41534	4194	+	.	ID="RND-6_FAMILY-10271";Tend="2504";Tstart="1581";shortTE="F";uid="03689679-e69c-4709-815d-34d7f970cb73"
WOFM01000598.1	RepeatMasker	Unknown	1193556	1193728	1370	+	.	ID="RND-1_FAMILY-947";Tend="1387";Tstart="1215";shortTE="F";uid="5b6974db-43ed-4a5a-a042-3583c916dc44"
WOFM01000598.1	RepeatMasker	LTR/Copia	337822	343026	46151	+	.	ID="RND-1_FAMILY-946";Tend="5940";Tstart="733";shortTE="F";uid="6da7ef43-3e49-43e2-ba90-1335207b736a"
WOFM01000598.1	RepeatMasker	Unknown	2228557	2228820	914	+	.	ID="RND-1_FAMILY-117";Tend="1230";Tstart="922";shortTE="F";uid="5cf4a433-d3e2-4f7b-8dd0-5128e31d8b13"
WOFM01000598.1	RepeatMasker	LTR/Pao	1288194	1291401	22056	+	.	ID="RND-1_FAMILY-932";Tend="5357";Tstart="2131";shortTE="F";uid="e1c4666f-0d1d-4201-9256-61d89517ffd0"
WOFM01000598.1	RepeatMasker	Unknown	865375	866017	1676	+	.	ID="RND-1_FAMILY-705";Tend="1615";Tstart="981";shortTE="F";uid="5670fd2b-ab09-4bde-a0ac-9e0369009bf5"
WOFM01000598.1	RepeatMasker	DNA/Academ-1	2124834	2125167	869	+	.	ID="RND-1_FAMILY-579";Tend="1789";Tstart="1460";shortTE="F";uid="5b6a13b9-d7bc-4985-acb3-7d51e03ef3f5"
WOFM01000598.1	RepeatMasker	LTR/Gypsy	692483	694335	6262	+	.	ID="RND-6_FAMILY-42";TEgroup="ctg_552%7CRND-6_FAMILY-42%7C1";Tend="8906";Tstart="6871";shortTE="F";uid="916627cd-26db-4c4e-b4f0-9e875379b9ec"
WOFM01000598.1	RepeatMasker	Unknown	2229442	2229894	2610	+	.	ID="RND-3_FAMILY-526";Tend="1434";Tstart="954";shortTE="F";uid="8d1bbf46-1701-4e16-a5de-8634a5a5da65"
WOFM01000598.1	RepeatMasker	Unknown	2492007	2492842	4102	+	.	ID="RND-1_FAMILY-737";Tend="1740";Tstart="937";shortTE="F";uid="5789cc73-c436-4315-8285-7d799eaa201a"
WOFM01000598.1	RepeatMasker	RC/Helitron	865024	865370	1668	+	.	ID="RND-1_FAMILY-232";Tend="1318";Tstart="957";shortTE="F";uid="3584a6ef-3661-4e01-9aaa-5e7246bbe146"
WOFM01000598.1	RepeatMasker	LTR/Copia	633188	633580	801	+	.	ID="RND-4_FAMILY-551";Tend="3874";Tstart="3513";shortTE="F";uid="1b1cb097-6d1a-43a7-adcc-61dd32ecd563"
WOFM01000598.1	RepeatMasker	Unknown	1320494	1320933	2694	+	.	ID="RND-3_FAMILY-391";Tend="1333";Tstart="894";shortTE="F";uid="efb3cf0b-ccc4-444d-893d-8ec5116a4a03"
WOFM01000598.1	RepeatMasker	Unknown	176340	178089	8629	+	.	ID="RND-1_FAMILY-313";Tend="2688";Tstart="888";shortTE="F";uid="76ec8d83-6861-4033-891e-fd8ce7b8a459"
WOFM01000598.1	RepeatMasker	LTR/Gypsy	2454916	2455379	673	+	.	ID="RND-1_FAMILY-631";Tend="7304";Tstart="6863";shortTE="F";uid="dcb2efda-cdd2-4f3c-8efb-1ddcf1d36b35"
WOFM01000598.1	RepeatMasker	Unknown	1709804	1709930	1006	+	.	ID="RND-1_FAMILY-247";Tend="1344";Tstart="1218";shortTE="F";uid="da40a742-3662-4bee-8211-0003fc0e6664"
WOFM01000598.1	RepeatMasker	Unknown	66874	66977	560	+	.	ID="RND-4_FAMILY-829";Tend="933";Tstart="829";shortTE="F";uid="f4c6bbf4-cb1f-4a25-995f-5ce8710fa188"
WOFM01000598.1	RepeatMasker	Unknown	1098078	1098254	757	+	.	ID="RND-5_FAMILY-1089";Tend="1308";Tstart="1153";shortTE="F";uid="fd37cfcb-375d-4f15-a52c-d8126366f9ae"
WOFM01000598.1	RepeatMasker	Unknown	1973715	1973926	558	+	.	ID="RND-3_FAMILY-213";Tend="1087";Tstart="866";shortTE="F";uid="e4030b91-f89a-4363-b3ca-64d16f8a76d8"
WOFM01000598.1	RepeatMasker	LINE/RTE-BovB	2122657	2123980	9729	+	.	ID="RND-6_FAMILY-2882";Tend="3565";Tstart="2187";shortTE="F";uid="e9a355d8-5c0b-4667-b52f-4bc6f31f7dc5"
WOFM01000598.1	RepeatMasker	RC/Helitron	815363	815936	3726	+	.	ID="RND-4_FAMILY-618";Tend="1490";Tstart="902";shortTE="F";uid="7b90903d-a129-4684-a16f-f3224b7953d0"
WOFM01000598.1	RepeatMasker	Unknown	2171857	2171986	464	+	.	ID="RND-4_FAMILY-2415";Tend="1037";Tstart="914";shortTE="F";uid="43f4f52b-3725-4d20-9e7b-74ecce6f3a98"
WOFM01000598.1	RepeatMasker	LTR/Gypsy	938807	939192	509	+	.	ID="RND-6_FAMILY-7355";Tend="1526";Tstart="1114";shortTE="F";uid="8dd218ef-7356-4de2-a810-02ab40986182"
WOFM01000598.1	RepeatMasker	LTR/Gypsy	232704	232941	1312	+	.	ID="RND-1_FAMILY-651";Tend="8108";Tstart="7872";shortTE="F";uid="20740594-824e-4df6-ad03-d84777ef907e"
WOFM01000598.1	RepeatMasker	Unknown	683602	683869	1346	+	.	ID="RND-5_FAMILY-377";Tend="1182";Tstart="908";shortTE="F";uid="06aaeb85-4c2c-4c85-89a8-8e7b5c5bec4f"
WOFM01000598.1	RepeatMasker	Unknown	1174741	1175087	1081	+	.	ID="RND-2_FAMILY-36";Tend="1296";Tstart="959";shortTE="F";uid="ff8a2e10-de84-474b-bbda-126ce3dcee71"
WOFM01000598.1	RepeatMasker	Unknown	2201081	2201351	1362	+	.	ID="RND-1_FAMILY-117";Tend="1243";Tstart="962";shortTE="F";uid="fe3ad7f4-c0e6-403e-82a4-2fef57724a75"
WOFM01000598.1	RepeatMasker	DNA	776911	777349	2196	+	.	ID="RND-3_FAMILY-127";Tend="1803";Tstart="1371";shortTE="F";uid="266598e8-6369-4d32-849c-e861b16da2bd"
WOFM01000598.1	RepeatMasker	LINE/L2	1659038	1659250	743	+	.	ID="RND-1_FAMILY-257";Tend="964";Tstart="755";shortTE="F";uid="4ffadd2a-3be3-48d9-8f76-7470f8eb2a98"
WOFM01000598.1	RepeatMasker	Unknown	388482	388779	2217	+	.	ID="RND-1_FAMILY-562";Tend="1195";Tstart="904";shortTE="F";uid="54ef91e1-ef3f-4fbf-af24-ed61589b542b"
WOFM01000598.1	RepeatMasker	Unknown	2225722	2226119	2194	+	.	ID="RND-6_FAMILY-9161";Tend="1248";Tstart="783";shortTE="F";uid="0f5b7259-dd1f-4511-a5a2-74e1ea2f7afb"
WOFM01000598.1	RepeatMasker	Unknown	1506258	1506534	1261	+	.	ID="RND-1_FAMILY-117";Tend="1228";Tstart="942";shortTE="F";uid="e6d4dcc7-2781-44ea-858a-c494882adb63"
WOFM01000598.1	RepeatMasker	Unknown	446788	447307	3321	+	.	ID="RND-1_FAMILY-10";Tend="1715";Tstart="1198";shortTE="F";uid="142c272e-79ce-4cdd-8e1e-6d910f7a5586"
WOFM01000598.1	RepeatMasker	Unknown	2244112	2244273	887	+	.	ID="RND-1_FAMILY-75";Tend="1121";Tstart="957";shortTE="F";uid="64472d73-b5c9-4f71-b793-b6868b107ef8"
WOFM01000598.1	RepeatMasker	DNA/Crypton-I	30864	31005	420	+	.	ID="RND-1_FAMILY-337";Tend="1414";Tstart="1271";shortTE="F";uid="9a4e45fc-0756-4c05-9fbe-91822329032a"
WOFM01000598.1	RepeatMasker	Unknown	234135	234467	742	+	.	ID="RND-2_FAMILY-36";Tend="1630";Tstart="1286";shortTE="F";uid="82f44305-a6e8-464d-a1e6-72aa7aa100ff"
WOFM01000598.1	RepeatMasker	Unknown	535339	535579	1427	+	.	ID="RND-1_FAMILY-10";Tend="1549";Tstart="1312";shortTE="F";uid="2722dbac-1619-4c82-b84d-d065bbac8dd9"
WOFM01000598.1	RepeatMasker	Unknown	2501214	2501890	4756	+	.	ID="RND-1_FAMILY-95";Tend="1644";Tstart="958";shortTE="F";uid="6ad558db-1e5a-403d-baa9-70af99d16c68"
WOFM01000598.1	RepeatMasker	Unknown	698372	698618	441	+	.	ID="RND-4_FAMILY-726";Tend="1132";Tstart="895";shortTE="F";uid="48a45fb4-0e20-41f2-9670-6ea3bb36b9a9"
WOFM01000598.1	RepeatMasker	Unknown	2163401	2164198	5630	+	.	ID="RND-6_FAMILY-768";Tend="1767";Tstart="972";shortTE="F";uid="b4489039-36ee-4277-8031-0639ae721e3b"
WOFM01000598.1	RepeatMasker	DNA/Crypton-I	2271002	2271233	1362	+	.	ID="RND-6_FAMILY-3104";Tend="1146";Tstart="910";shortTE="F";uid="8ca0d084-9b8d-48e1-9de0-565f06135a6a"
WOFM01000598.1	RepeatMasker	DNA/TcMar-Mariner	1401640	1401809	421	+	.	ID="RND-5_FAMILY-138";Tend="1174";Tstart="997";shortTE="F";uid="9ad6a5db-a51a-434c-a5fc-031aa52688e3"
WOFM01000598.1	RepeatMasker	DNA/Academ-1	2380065	2380913	1339	+	.	ID="RND-5_FAMILY-478";TEgroup="ctg_552%7CRND-5_FAMILY-478%7C1";Tend="1917";Tstart="850";shortTE="F";uid="e380a14f-9a6e-447f-99ea-5362387ed5d9"
WOFM01000598.1	RepeatMasker	DNA/CMC-EnSpm	2435344	2435663	1027	+	.	ID="RND-5_FAMILY-5417";Tend="1514";Tstart="1190";shortTE="F";uid="e2067e94-1f7a-45be-91ce-b7ccb046159a"
WOFM01000598.1	RepeatMasker	Unknown	1516200	1516470	1750	+	.	ID="RND-1_FAMILY-456";Tend="1374";Tstart="1104";shortTE="F";uid="75228f76-872f-4fff-8a13-3c1545684bd2"
WOFM01000598.1	RepeatMasker	DNA/Kolobok-T2	2374292	2374770	4194	+	.	ID="RND-1_FAMILY-15";Tend="1314";Tstart="836";shortTE="F";uid="1a690322-da71-45a2-aee2-b929341bd719"
WOFM01000598.1	RepeatMasker	Unknown	1084106	1084228	531	+	.	ID="RND-3_FAMILY-213";Tend="1009";Tstart="873";shortTE="F";uid="0b605c4e-9720-4869-b6dc-71c13321731f"
WOFM01000598.1	RepeatMasker	Unknown	2226912	2227060	840	+	.	ID="RND-1_FAMILY-2";Tend="2449";Tstart="2321";shortTE="F";uid="cab79013-fd45-4584-a44e-ccf1d4200986"
WOFM01000598.1	RepeatMasker	LTR/Gypsy	1574441	1574604	947	+	.	ID="RND-5_FAMILY-2269";Tend="920";Tstart="713";shortTE="F";uid="5418ebbc-bb0a-4090-857f-a5b3442c546a"
WOFM01000598.1	RepeatMasker	LTR/Gypsy	4888	11758	58671	+	.	ID="RND-5_FAMILY-1715";Tend="6890";Tstart="15";shortTE="F";uid="15db8e71-aca7-441f-8821-a56ab4e5002e"
WOFM01000598.1	RepeatMasker	Unknown	2128165	2128460	1525	+	.	ID="RND-1_FAMILY-169";Tend="1267";Tstart="949";shortTE="F";uid="8da3e1ce-f8d1-454d-81ba-d768f1a94378"
WOFM01000598.1	RepeatMasker	Unknown	571421	571564	562	+	.	ID="RND-1_FAMILY-832";Tend="1340";Tstart="1194";shortTE="F";uid="f88cfd29-38e4-45e6-be3e-b2750489374d"
WOFM01000598.1	RepeatMasker	Unknown	288782	290629	14738	+	.	ID="RND-6_FAMILY-9482";Tend="2606";Tstart="775";shortTE="F";uid="ae72aa03-1903-40cb-ac85-9be98e7bc0d7"
WOFM01000598.1	RepeatMasker	LTR/Gypsy	2552981	2553169	1215	+	.	ID="RND-1_FAMILY-446";Tend="1492";Tstart="1304";shortTE="F";uid="0b952aed-9038-4f0d-94d2-c92d24258a0c"
WOFM01000598.1	RepeatMasker	Unknown	2039846	2040165	1578	+	.	ID="RND-1_FAMILY-865";Tend="1223";Tstart="957";shortTE="F";uid="0407e6d7-179e-4fa8-9adf-1374171b5a9b"
WOFM01000598.1	RepeatMasker	DNA/hAT	1210479	1210937	2676	+	.	ID="RND-5_FAMILY-1560";Tend="1471";Tstart="989";shortTE="F";uid="3c22735f-8503-41f3-bbdf-86ab05137bae"
WOFM01000598.1	RepeatMasker	Unknown	1337322	1337470	965	+	.	ID="RND-1_FAMILY-247";Tend="1343";Tstart="1192";shortTE="F";uid="8aa640a9-17ed-4caf-a574-b92c5b817e1c"
WOFM01000598.1	RepeatMasker	Unknown	2153169	2154006	6714	+	.	ID="RND-6_FAMILY-3860";Tend="1742";Tstart="894";shortTE="F";uid="7f2e57e9-f1ab-4757-9593-0a640b4535dc"
WOFM01000598.1	RepeatMasker	Unknown	156645	157071	1313	+	.	ID="RND-2_FAMILY-36";Tend="1028";Tstart="655";shortTE="F";uid="f89d25cd-0d2c-43a0-b4ba-d29e756c1ed9"
WOFM01000598.1	RepeatMasker	Unknown	888832	889135	2391	+	.	ID="RND-1_FAMILY-959";Tend="1226";Tstart="923";shortTE="F";uid="0d9e8409-2750-4c33-af69-24c1e0371341"
WOFM01000598.1	RepeatMasker	Unknown	2104339	2104598	1953	+	.	ID="RND-1_FAMILY-1040";Tend="1150";Tstart="890";shortTE="F";uid="e4b4b30f-c1d0-41a0-aa2b-7441e193d9cd"
WOFM01000598.1	RepeatMasker	Unknown	362183	362304	744	+	.	ID="RND-1_FAMILY-27";Tend="870";Tstart="732";shortTE="F";uid="73c0b007-37c8-4510-993e-551ee573d47e"
WOFM01000598.1	RepeatMasker	Unknown	1168996	1169255	1971	+	.	ID="RND-5_FAMILY-4559";Tend="1155";Tstart="896";shortTE="F";uid="a78d8c3c-920d-455c-992f-5d237fd0b818"
WOFM01000598.1	RepeatMasker	RC/Helitron	737363	737586	1738	+	.	ID="RND-4_FAMILY-8";Tend="1138";Tstart="916";shortTE="F";uid="da276e08-8d08-479d-86f1-587f903119d6"
WOFM01000598.1	RepeatMasker	LTR/Pao	1858069	1858847	6250	+	.	ID="RND-5_FAMILY-1473";Tend="5231";Tstart="4469";shortTE="F";uid="ebcf8ab3-4a22-45b7-b0e0-90b3dc3139c1"
WOFM01000598.1	RepeatMasker	RC/Helitron	2015993	2016147	971	+	.	ID="RND-5_FAMILY-2749";Tend="1071";Tstart="921";shortTE="F";uid="79e8f2d7-ad1c-42cf-8a82-fa3353d8c5f7"
WOFM01000598.1	RepeatMasker	Unknown	2065193	2065832	3391	+	.	ID="RND-5_FAMILY-830";Tend="1585";Tstart="934";shortTE="F";uid="b9b9f4de-5080-40c6-916c-f4c1260b8f98"
WOFM01000598.1	RepeatMasker	LINE/R2-NeSL	1831892	1832398	3247	+	.	ID="RND-3_FAMILY-38";Tend="1462";Tstart="940";shortTE="F";uid="22009c93-446d-473e-bfd1-8d2b72f589db"
WOFM01000598.1	RepeatMasker	DNA/Academ-1	312744	312852	583	+	.	ID="RND-1_FAMILY-579";Tend="1548";Tstart="1440";shortTE="F";uid="67b1b29c-5e0d-4e7a-8fc1-2dbb1ef79b95"
WOFM01000598.1	RepeatMasker	Unknown	1194201	1194430	1268	+	.	ID="RND-1_FAMILY-197";Tend="1171";Tstart="942";shortTE="F";uid="573b5018-b73b-48f1-823b-c6abf72c1518"
WOFM01000598.1	RepeatMasker	Unknown	765576	765802	1551	+	.	ID="RND-5_FAMILY-752";Tend="1354";Tstart="1126";shortTE="F";uid="3532cb06-82f5-4cc4-aae3-f0b0e8c03999"
WOFM01000598.1	RepeatMasker	DNA/TcMar-Tc1	2437397	2437565	727	+	.	ID="RND-4_FAMILY-659";Tend="1239";Tstart="1073";shortTE="F";uid="ffb5daf4-ba04-4f8e-8c53-a99a505354d8"
WOFM01000598.1	RepeatMasker	LTR/Gypsy	123746	123985	746	+	.	ID="RND-1_FAMILY-651";Tend="8114";Tstart="7875";shortTE="F";uid="27c3a0a7-a615-4428-8444-3bd555c275ae"
WOFM01000598.1	RepeatMasker	Unknown	807125	807480	1768	+	.	ID="RND-4_FAMILY-413";Tend="1345";Tstart="929";shortTE="F";uid="29c85a2d-3dec-4bfd-99a3-7f4b987e2116"
WOFM01000598.1	RepeatMasker	LTR/Gypsy	2190023	2190255	923	+	.	ID="RND-1_FAMILY-150";Tend="8010";Tstart="7778";shortTE="F";uid="1898b598-15d8-4b66-92b6-3bd83884ce84"
WOFM01000598.1	RepeatMasker	Unknown	2380930	2381099	650	+	.	ID="RND-6_FAMILY-2959";Tend="1112";Tstart="946";shortTE="F";uid="0f5144fb-c5aa-41dc-8e32-3f9b02b83248"
WOFM01000598.1	RepeatMasker	DNA/Academ-1	324991	325236	1091	+	.	ID="RND-6_FAMILY-1298";Tend="1365";Tstart="1122";shortTE="F";uid="55295c24-8e27-4d22-8403-28ff69e47ddb"
WOFM01000598.1	RepeatMasker	LTR/Gypsy	825215	826246	54029	+	.	ID="RND-1_FAMILY-23";Tend="7007";Tstart="3";shortTE="F";uid="c9faa250-6b81-470d-bb97-81d4b62081a3"
WOFM01000598.1	RepeatMasker	DNA/hAT	1250597	1250708	492	+	.	ID="RND-5_FAMILY-1560";Tend="1079";Tstart="964";shortTE="F";uid="2220604e-2637-4d36-ab8e-7b48bf129e34"
WOFM01000598.1	RepeatMasker	DNA/CMC-Chapaev-3	1509230	1509704	928	+	.	ID="RND-5_FAMILY-3365";Tend="907";Tstart="504";shortTE="F";uid="6b846cd0-8cee-4680-b3c6-f5fd3fe551a4"
WOFM01000598.1	RepeatMasker	Unknown	1378639	1378812	771	+	.	ID="RND-1_FAMILY-70";Tend="1162";Tstart="995";shortTE="F";uid="81004225-0bc1-41c3-914c-45ff12f5dc53"
WOFM01000598.1	RepeatMasker	Unknown	1313343	1313973	3681	+	.	ID="RND-1_FAMILY-590";Tend="1566";Tstart="936";shortTE="F";uid="70409107-0e55-47be-8f58-f0278b168c94"
WOFM01000598.1	RepeatMasker	Unknown	1684649	1684829	650	+	.	ID="RND-6_FAMILY-638";Tend="1111";Tstart="918";shortTE="F";uid="7a467db9-f590-42e0-ab9e-70055dd3f62c"
WOFM01000598.1	RepeatMasker	Unknown	810755	810994	1171	+	.	ID="RND-1_FAMILY-10";Tend="1364";Tstart="1123";shortTE="F";uid="ab97ee19-017d-4bfa-93e0-a450e3930854"
WOFM01000598.1	RepeatMasker	Unknown	878705	878897	527	+	.	ID="RND-1_FAMILY-573";Tend="1978";Tstart="1779";shortTE="F";uid="035a6a2c-95da-48e4-98cf-d11f0a979034"
WOFM01000598.1	RepeatMasker	Unknown	945270	945450	789	+	.	ID="RND-6_FAMILY-742";Tend="2076";Tstart="1903";shortTE="F";uid="8d9acefd-ec17-4718-825b-63c757b01288"
WOFM01000598.1	RepeatMasker	DNA/TcMar-Mariner	1496624	1496772	625	+	.	ID="RND-4_FAMILY-286";Tend="1168";Tstart="993";shortTE="F";uid="88ce8dcf-fed5-41e9-b7b9-874cdb4b1338"
WOFM01000598.1	RepeatMasker	Unknown	2594867	2595064	1283	+	.	ID="RND-6_FAMILY-134";Tend="689";Tstart="494";shortTE="F";uid="fce4dda7-7854-428a-95ca-3be5bdfa4ef4"
WOFM01000598.1	RepeatMasker	Unknown	2425161	2425282	729	+	.	ID="RND-1_FAMILY-1";Tend="1358";Tstart="1244";shortTE="F";uid="c878e9e7-384a-4605-8317-c4dea1e784a0"
WOFM01000598.1	RepeatMasker	DNA/Kolobok-T2	563977	564453	2101	+	.	ID="RND-1_FAMILY-16";Tend="520";Tstart="39";shortTE="F";uid="a7516985-38f7-4f7a-8f0a-24b9bd37ee77"
WOFM01000598.1	RepeatMasker	Unknown	1413213	1413571	1598	+	.	ID="RND-2_FAMILY-36";Tend="1302";Tstart="943";shortTE="F";uid="96816e1d-a44a-4f1f-ab18-41e4d5f792b0"
WOFM01000598.1	RepeatMasker	DNA/TcMar-Tc4	2588016	2588140	736	+	.	ID="RND-1_FAMILY-77";Tend="933";Tstart="788";shortTE="F";uid="7b9ac9fe-6bb0-47c8-8d96-a9415b9205c0"
WOFM01000598.1	RepeatMasker	Unknown	2130597	2130876	1400	+	.	ID="RND-1_FAMILY-128";Tend="1264";Tstart="981";shortTE="F";uid="13c0b85d-1b36-42eb-92a8-28fdcb25fd6f"
WOFM01000598.1	RepeatMasker	Unknown	1984058	1984233	501	+	.	ID="RND-4_FAMILY-454";Tend="1143";Tstart="963";shortTE="F";uid="22ab8db7-c82a-458a-8a69-30467be681a8"
WOFM01000598.1	RepeatMasker	LTR/Gypsy	362594	363374	2154	+	.	ID="RND-1_FAMILY-635";Tend="1882";Tstart="1100";shortTE="F";uid="61dd2bdb-9973-49cf-9943-a5df62847787"
WOFM01000598.1	RepeatMasker	LTR/Gypsy	2127634	2127736	423	+	.	ID="RND-1_FAMILY-1078";Tend="6203";Tstart="6094";shortTE="F";uid="fe4ba850-18eb-42c2-9f0a-2432001db167"
WOFM01000598.1	RepeatMasker	DNA/Kolobok-T2	912623	913100	3977	+	.	ID="RND-1_FAMILY-16";Tend="7001";Tstart="6516";shortTE="F";uid="4113f854-2cbf-47ac-a746-e6fa03cd55b6"
WOFM01000598.1	RepeatMasker	LINE/R2-NeSL	1510951	1511062	834	+	.	ID="RND-3_FAMILY-38";Tend="1430";Tstart="1319";shortTE="F";uid="4fc9b0b9-64d5-4a0a-afc4-c8a3236192c2"
WOFM01000598.1	RepeatMasker	Satellite	511943	519047	53188	+	.	ID="RND-1_FAMILY-151";Tend="7856";Tstart="718";shortTE="F";uid="a845e3fb-cacd-4847-bd46-e8e300a08d10"
WOFM01000598.1	RepeatMasker	RC/Helitron	1421876	1424949	22100	+	.	ID="RND-5_FAMILY-1275";Tend="6122";Tstart="3015";shortTE="F";uid="b87fa614-f6a5-4aba-a3aa-241f0e1e1ca5"
WOFM01000598.1	RepeatMasker	Unknown	1888159	1888358	828	+	.	ID="RND-2_FAMILY-36";Tend="1780";Tstart="1586";shortTE="F";uid="d6cf385e-5cd4-4ddb-a99a-f17ea8f44453"
WOFM01000598.1	RepeatMasker	DNA/hAT-Tip100	1892633	1892821	775	+	.	ID="RND-4_FAMILY-959";Tend="1283";Tstart="1095";shortTE="F";uid="c1e34bab-70ce-4f9c-8ee6-721177494aae"
WOFM01000598.1	RepeatMasker	DNA	987350	987654	1117	+	.	ID="RND-5_FAMILY-3205";Tend="1232";Tstart="919";shortTE="F";uid="d1566a96-8a19-4582-8bd7-f1748d9bd56a"
WOFM01000598.1	RepeatMasker	Unknown	1210978	1211111	665	+	.	ID="RND-6_FAMILY-3480";Tend="1392";Tstart="1260";shortTE="F";uid="3e3d6c33-d942-499e-addd-9d5198a91114"
WOFM01000598.1	RepeatMasker	Unknown	303571	304139	2169	+	.	ID="RND-6_FAMILY-1182";Tend="1604";Tstart="1046";shortTE="F";uid="7d101184-1509-45fa-af9a-4e843e4e19e7"
WOFM01000598.1	RepeatMasker	DNA/TcMar-Mariner	351014	351696	1240	+	.	ID="RND-1_FAMILY-36";Tend="2613";Tstart="1895";shortTE="F";uid="59c59530-3da3-4190-b795-e2ef1ef714a8"
WOFM01000598.1	RepeatMasker	Unknown	1870504	1871178	3861	+	.	ID="RND-1_FAMILY-103";Tend="1601";Tstart="931";shortTE="F";uid="73cd85af-1a6f-4bea-aae7-a5ea1a705368"
WOFM01000598.1	RepeatMasker	DNA/TcMar-Mariner	275612	276544	5665	+	.	ID="RND-5_FAMILY-9087";Tend="1850";Tstart="923";shortTE="F";uid="07551827-91dc-4355-8486-27504326ec46"
WOFM01000598.1	RepeatMasker	Unknown	1828515	1829085	2257	+	.	ID="RND-4_FAMILY-454";Tend="1227";Tstart="670";shortTE="F";uid="15d69c0a-cb50-4d1d-8dc5-aab39dc38d4a"
WOFM01000598.1	RepeatMasker	Unknown	2557672	2557908	1938	+	.	ID="RND-1_FAMILY-456";Tend="1213";Tstart="978";shortTE="F";uid="cbc0753c-7ccd-4941-9472-d3b539c3f3cb"
WOFM01000598.1	RepeatMasker	Unknown	2155887	2156100	984	+	.	ID="RND-1_FAMILY-1126";Tend="1436";Tstart="1225";shortTE="F";uid="0f722f02-9809-4e6a-b5d8-9703ddf10d21"
WOFM01000598.1	RepeatMasker	DNA/TcMar-Tc1	2318077	2318206	424	+	.	ID="RND-5_FAMILY-576";Tend="1737";Tstart="1609";shortTE="F";uid="597678c0-50f9-4850-81be-773d78197cf1"
WOFM01000598.1	RepeatMasker	LTR/Gypsy	2540445	2540835	2941	+	.	ID="RND-6_FAMILY-6392";Tend="10107";Tstart="9722";shortTE="F";uid="138a2e92-f1c6-422c-bcea-e9f3a74db472"
WOFM01000598.1	RepeatMasker	Unknown	471749	472061	1856	+	.	ID="RND-5_FAMILY-4549";Tend="1268";Tstart="928";shortTE="F";uid="5a56c022-0fd0-41ad-b3e2-4a185d12253a"
WOFM01000598.1	RepeatMasker	Unknown	2046712	2047394	1797	+	.	ID="RND-5_FAMILY-211";TEgroup="ctg_552%7CRND-5_FAMILY-211%7C1";Tend="1836";Tstart="811";shortTE="F";uid="052a1292-2445-402e-9bf9-48c8e5c4d50a"
WOFM01000598.1	RepeatMasker	Unknown	2030998	2031317	2255	-	.	ID="RND-5_FAMILY-2694";Tend="1256";Tstart="931";shortTE="F";uid="e08f061c-7fa6-4c5a-b552-052fd7adb1d9"
WOFM01000598.1	RepeatMasker	Unknown	468269	468704	2613	-	.	ID="RND-4_FAMILY-84";Tend="1896";Tstart="1438";shortTE="F";uid="40f98766-e822-4c49-a6a4-fde9e37c9604"
WOFM01000598.1	RepeatMasker	Unknown	1572772	1573111	2155	-	.	ID="RND-1_FAMILY-416";Tend="1318";Tstart="976";shortTE="F";uid="1c60f20f-d2b4-4057-886d-e2b2613255a2"
WOFM01000598.1	RepeatMasker	LTR/Gypsy	82725	82887	1170	-	.	ID="RND-1_FAMILY-11";Tend="1418";Tstart="1257";shortTE="F";uid="add9c337-0575-47fc-8d10-67f7323dc80e"
WOFM01000598.1	RepeatMasker	Unknown	480589	480881	1204	-	.	ID="RND-4_FAMILY-1467";Tend="1175";Tstart="880";shortTE="F";uid="22579801-2c13-483d-91d1-46e375f5ff8c"
WOFM01000598.1	RepeatMasker	Unknown	1662740	1663194	1129	-	.	ID="RND-5_FAMILY-784";TEgroup="ctg_552%7CRND-5_FAMILY-784%7C2";Tend="1553";Tstart="981";shortTE="F";uid="bec7a4d8-ed66-4130-af2e-61ebeb61750a"
WOFM01000598.1	RepeatMasker	Unknown	699316	699668	1571	-	.	ID="RND-1_FAMILY-562";Tend="1195";Tstart="904";shortTE="F";uid="df5e92ca-e884-4de5-ae3b-6901a041927f"
WOFM01000598.1	RepeatMasker	Unknown	411877	412922	3773	-	.	ID="RND-6_FAMILY-3132";Tend="2460";Tstart="989";shortTE="F";uid="01579b43-133f-461b-8acf-c308ee83de33"
WOFM01000598.1	RepeatMasker	DNA/Crypton-I	2518134	2518641	2873	-	.	ID="RND-1_FAMILY-240";Tend="1449";Tstart="949";shortTE="F";uid="7f44e4b3-8046-451b-95be-71b61c8addb7"
WOFM01000598.1	RepeatMasker	DNA	1771327	1771509	1065	-	.	ID="RND-5_FAMILY-4767";Tend="1047";Tstart="868";shortTE="F";uid="b71b8349-45b1-4784-9841-abf3d76cf91f"
WOFM01000598.1	RepeatMasker	DNA/Kolobok-T2?	1502846	1503324	2262	-	.	ID="RND-1_FAMILY-62";Tend="1466";Tstart="993";shortTE="F";uid="a8fac4f9-1f9d-49e0-a311-4cc80005b980"
WOFM01000598.1	RepeatMasker	Unknown	2368862	2369178	2344	-	.	ID="RND-1_FAMILY-58";Tend="1269";Tstart="954";shortTE="F";uid="26a6e76d-ee76-4442-b32e-171e0095b020"
WOFM01000598.1	RepeatMasker	Unknown	1823072	1823201	753	-	.	ID="RND-5_FAMILY-4056";Tend="1547";Tstart="1425";shortTE="F";uid="08cc3c47-eb9d-456f-90f2-fdf62de57aab"
WOFM01000598.1	RepeatMasker	Unknown	2337123	2338294	3273	-	.	ID="RND-1_FAMILY-7";Tend="2978";Tstart="1770";shortTE="F";uid="4a32773d-b50c-42d9-94e1-c31d6769f175"
WOFM01000598.1	RepeatMasker	DNA/TcMar-Tc1	856211	856423	841	-	.	ID="RND-6_FAMILY-1200";Tend="1210";Tstart="974";shortTE="F";uid="158d2ac3-9c4c-462e-8b0b-79b1237c1b4b"
WOFM01000598.1	RepeatMasker	Unknown	1733880	1734044	565	-	.	ID="RND-4_FAMILY-2537";Tend="1580";Tstart="1408";shortTE="F";uid="02e71fa5-4701-4d87-a97c-149b2518e91f"
WOFM01000598.1	RepeatMasker	Unknown	2286563	2286714	607	-	.	ID="RND-1_FAMILY-31";Tend="913";Tstart="762";shortTE="F";uid="eba1d765-c224-456a-8d37-57c0b660f363"
WOFM01000598.1	RepeatMasker	Unknown	1120201	1120543	2218	-	.	ID="RND-1_FAMILY-251";Tend="1229";Tstart="881";shortTE="F";uid="77959fb2-8a04-46e3-9c8b-ceb5d598b4a5"
WOFM01000598.1	RepeatMasker	Unknown	826221	826489	865	-	.	ID="RND-2_FAMILY-36";Tend="1100";Tstart="791";shortTE="F";uid="43310bcf-9602-4806-9021-295fd3cc8635"
WOFM01000598.1	RepeatMasker	DNA	991250	991417	1122	-	.	ID="RND-5_FAMILY-4767";Tend="1052";Tstart="887";shortTE="F";uid="788f3960-1d2f-410e-8353-438facded2c7"
WOFM01000598.1	RepeatMasker	Unknown	1375701	1375859	961	-	.	ID="RND-2_FAMILY-36";Tend="1686";Tstart="1525";shortTE="F";uid="6591c97c-e220-4ae1-8aa3-e1e5caecb7d5"
WOFM01000598.1	RepeatMasker	Unknown	373938	374402	427	-	.	ID="RND-1_FAMILY-396";TEgroup="ctg_552%7CRND-1_FAMILY-396%7C1";Tend="1274";Tstart="884";shortTE="T";uid="2901af7d-66bf-4d1b-89b9-4670986f4e49"
WOFM01000598.1	RepeatMasker	LTR/Gypsy	959952	960370	3448	-	.	ID="RND-1_FAMILY-83";Tend="1516";Tstart="1097";shortTE="F";uid="74b722b0-a2de-479e-86a9-0da2cccff411"
WOFM01000598.1	RepeatMasker	Unknown	2237978	2238624	2803	-	.	ID="RND-5_FAMILY-784";Tend="1498";Tstart="852";shortTE="F";uid="0aa4316b-6b95-4eef-8ebf-25600dda55c0"
WOFM01000598.1	RepeatMasker	Unknown	266603	267378	4098	-	.	ID="RND-1_FAMILY-926";Tend="1750";Tstart="935";shortTE="F";uid="ee9555bb-eb3c-4a87-9f4b-1cc8068315b0"
WOFM01000598.1	RepeatMasker	Unknown	273799	274101	1525	-	.	ID="RND-5_FAMILY-2402";Tend="1189";Tstart="878";shortTE="F";uid="a0cf5f79-816d-415e-bd33-af85e7afef44"
WOFM01000598.1	RepeatMasker	DNA/CMC-Chapaev-3	1381425	1381667	584	-	.	ID="RND-5_FAMILY-3365";Tend="761";Tstart="575";shortTE="F";uid="3f4f9177-3807-49d8-92c9-336416fba1d0"
WOFM01000598.1	RepeatMasker	LTR/Copia	176187	176339	780	-	.	ID="RND-6_FAMILY-1666";Tend="1274";Tstart="1122";shortTE="F";uid="ee464f33-d532-423d-8f63-10fabd4c5f5b"
WOFM01000598.1	RepeatMasker	RC/Helitron	1206571	1206710	860	-	.	ID="RND-4_FAMILY-590";Tend="1085";Tstart="950";shortTE="F";uid="8583c091-bfbd-4a76-a656-42b1417e82a7"
WOFM01000598.1	RepeatMasker	LTR/Gypsy	2554433	2554533	570	-	.	ID="RND-1_FAMILY-118";Tend="890";Tstart="722";shortTE="F";uid="a0c43b6b-25bd-4332-96f9-428f73af2621"
WOFM01000598.1	RepeatMasker	Unknown	1449143	1449288	922	-	.	ID="RND-5_FAMILY-688";Tend="1153";Tstart="1008";shortTE="F";uid="f17bee34-b140-470e-9741-274b85ce9c67"
WOFM01000598.1	RepeatMasker	RC/Helitron	1567976	1568136	494	-	.	ID="RND-6_FAMILY-4557";Tend="916";Tstart="756";shortTE="F";uid="d0a171ce-8445-43d9-b95d-ad516ff79238"
WOFM01000598.1	RepeatMasker	DNA/Academ-1	622579	622693	626	-	.	ID="RND-1_FAMILY-314";Tend="1408";Tstart="1290";shortTE="F";uid="42768c95-2c78-43eb-b30c-34b36fd578fc"
WOFM01000598.1	RepeatMasker	Unknown	363809	364041	968	-	.	ID="RND-4_FAMILY-84";Tend="1455";Tstart="1160";shortTE="F";uid="00fbfdfe-754c-4f1f-8d49-6aae2112d561"
WOFM01000598.1	RepeatMasker	RC/Helitron	277077	277613	4574	-	.	ID="RND-4_FAMILY-8";Tend="1770";Tstart="1234";shortTE="F";uid="f5183a78-1ac1-40a1-9334-7945915a4320"
WOFM01000598.1	RepeatMasker	DNA/Crypton-I	308091	308227	678	-	.	ID="RND-6_FAMILY-4026";Tend="1277";Tstart="1142";shortTE="F";uid="94bee003-44ab-4b31-8402-65e15218ada2"
WOFM01000598.1	RepeatMasker	DNA/Ginger-2	789046	789590	2114	-	.	ID="RND-6_FAMILY-3930";Tend="1530";Tstart="944";shortTE="F";uid="87340d07-c73b-4898-a5e8-0c0d58a0c585"
WOFM01000598.1	RepeatMasker	Unknown	752643	752990	1332	-	.	ID="RND-1_FAMILY-10";Tend="1533";Tstart="1100";shortTE="F";uid="fa4ed0d7-31ba-4caf-b348-ee358173595f"
WOFM01000598.1	RepeatMasker	Unknown	122359	122662	1320	-	.	ID="RND-5_FAMILY-749";Tend="1154";Tstart="860";shortTE="F";uid="7db65992-b05d-4036-ad86-0913c60cfeb5"
WOFM01000598.1	RepeatMasker	Unknown	320861	321072	573	-	.	ID="RND-6_FAMILY-734";Tend="1152";Tstart="920";shortTE="F";uid="3a9fa99c-aa7d-423c-91db-54edab491e72"
WOFM01000598.1	RepeatMasker	Unknown	2332230	2332403	1266	-	.	ID="RND-1_FAMILY-70";Tend="1168";Tstart="995";shortTE="F";uid="e9205625-b030-4adc-907d-265956d8d996"
WOFM01000598.1	RepeatMasker	DNA/Crypton-I	15144	15564	1986	-	.	ID="RND-1_FAMILY-846";Tend="1343";Tstart="883";shortTE="F";uid="5ae7b4e1-5805-4118-bd9e-9701596df392"
WOFM01000598.1	RepeatMasker	Unknown	840535	840694	994	-	.	ID="RND-5_FAMILY-17";Tend="1732";Tstart="1572";shortTE="F";uid="be4d282d-0ead-4df4-9ca6-cec6b7dd819f"
WOFM01000598.1	RepeatMasker	LTR/Gypsy	556389	557764	8960	-	.	ID="RND-3_FAMILY-160";Tend="2198";Tstart="833";shortTE="F";uid="f8d8e969-59e8-4a2b-af87-d8e25476eecc"
WOFM01000598.1	RepeatMasker	Unknown	946790	946918	467	-	.	ID="RND-1_FAMILY-383";Tend="1061";Tstart="929";shortTE="F";uid="b4264151-ba1b-4bc6-9c89-037a3cd6238f"
WOFM01000598.1	RepeatMasker	LTR/Copia	1468677	1468891	516	-	.	ID="RND-5_FAMILY-4028";Tend="2402";Tstart="2184";shortTE="F";uid="f281fb26-9cc1-430a-8c42-52fa92e72f65"
WOFM01000598.1	RepeatMasker	Unknown	1585330	1585480	521	-	.	ID="RND-6_FAMILY-1327";Tend="453";Tstart="300";shortTE="F";uid="1b569b81-66cc-4c2c-a7cf-ad3811c8ae7b"
WOFM01000598.1	RepeatMasker	DNA/Crypton-I	1974367	1974467	566	-	.	ID="RND-6_FAMILY-4026";Tend="1198";Tstart="1098";shortTE="F";uid="3608d821-1e8c-4657-9450-ae168cf9a2a4"
WOFM01000598.1	RepeatMasker	Unknown	1221304	1221660	2510	-	.	ID="RND-1_FAMILY-903";Tend="1278";Tstart="919";shortTE="F";uid="13339506-bf22-402e-9349-af822a3028ec"
WOFM01000598.1	RepeatMasker	Unknown	98268	98887	1518	-	.	ID="RND-1_FAMILY-10";Tend="1566";Tstart="1029";shortTE="F";uid="0e9f459f-8964-4d59-adb4-9b4665bc82d0"
WOFM01000598.1	RepeatMasker	DNA/Crypton-I	1771721	1772075	2013	-	.	ID="RND-1_FAMILY-254";Tend="1320";Tstart="932";shortTE="F";uid="f99f3e81-50d9-4ffd-a721-f569469cb896"
WOFM01000598.1	RepeatMasker	Unknown	2167288	2167475	791	-	.	ID="RND-2_FAMILY-36";Tend="762";Tstart="627";shortTE="F";uid="303d322c-286e-4804-95d2-d24a37dfd2c1"
WOFM01000598.1	RepeatMasker	Unknown	960991	961202	947	-	.	ID="RND-5_FAMILY-733";Tend="1246";Tstart="1046";shortTE="F";uid="7d1b76a9-653f-41dc-8795-a264dcbc86d0"
WOFM01000598.1	RepeatMasker	DNA	2105532	2105731	918	-	.	ID="RND-5_FAMILY-4767";Tend="1067";Tstart="884";shortTE="F";uid="93f10861-ac41-4ca7-aec8-deae775cd5b1"
WOFM01000598.1	RepeatMasker	DNA/Maverick	194540	202373	64690	-	.	ID="RND-6_FAMILY-1507";Tend="9064";Tstart="1141";shortTE="F";uid="3688628d-5741-4985-8515-6794434797bf"
WOFM01000598.1	RepeatMasker	Unknown	2363938	2364104	1011	-	.	ID="RND-1_FAMILY-251";Tend="1096";Tstart="906";shortTE="F";uid="f0dd6826-2ff6-4221-845f-549efb8d8db8"
WOFM01000598.1	RepeatMasker	Unknown	1598934	1599706	3664	-	.	ID="RND-6_FAMILY-15";Tend="1763";Tstart="854";shortTE="F";uid="10236309-5918-4a6f-adc9-4fca080133f2"
WOFM01000598.1	RepeatMasker	DNA/TcMar-Mariner	1795967	1796310	960	-	.	ID="RND-6_FAMILY-9025";Tend="1628";Tstart="1295";shortTE="F";uid="3ebd78ee-4f50-4f86-8524-9d6d953975c4"
WOFM01000598.1	RepeatMasker	LTR/Copia	1013250	1013510	2189	-	.	ID="RND-3_FAMILY-470";Tend="1038";Tstart="776";shortTE="F";uid="56bb553e-3f2b-49e9-9631-5f3e69833159"
WOFM01000598.1	RepeatMasker	DNA/Kolobok-T2	1938406	1938557	423	-	.	ID="RND-1_FAMILY-16";Tend="6098";Tstart="5947";shortTE="F";uid="d7d6a086-583f-4475-a058-211f87f133e0"
WOFM01000598.1	RepeatMasker	Unknown	312848	313542	5051	-	.	ID="RND-1_FAMILY-131";Tend="1647";Tstart="942";shortTE="F";uid="dbc02753-07ac-4cd0-9bf6-c969ae22901a"
WOFM01000598.1	RepeatMasker	Unknown	1820500	1820865	1512	-	.	ID="RND-4_FAMILY-1370";Tend="1381";Tstart="961";shortTE="F";uid="fbc9826c-4a57-422b-8d91-b62b1d2f966a"
WOFM01000598.1	RepeatMasker	RC/Helitron	1808485	1809560	7716	-	.	ID="RND-4_FAMILY-8";Tend="1831";Tstart="738";shortTE="F";uid="b00e69b7-5e87-4852-b0a3-c8d1ced3c8c3"
WOFM01000598.1	RepeatMasker	DNA/Crypton-I	14841	14974	699	-	.	ID="RND-1_FAMILY-846";Tend="1459";Tstart="1336";shortTE="F";uid="1cb1c0f2-0e5b-4fc5-b28d-e1a969fbfc17"
WOFM01000598.1	RepeatMasker	Unknown	567260	567382	717	-	.	ID="RND-6_FAMILY-4495";Tend="1081";Tstart="962";shortTE="F";uid="5532ee06-baf5-4c12-b549-0994b753e609"
WOFM01000598.1	RepeatMasker	Unknown	893152	893373	1511	-	.	ID="RND-1_FAMILY-58";Tend="1257";Tstart="1037";shortTE="F";uid="39f0224a-71d6-4255-a0f7-0fe68bf3a792"
WOFM01000598.1	RepeatMasker	LTR/Gypsy	1252744	1256757	31684	-	.	ID="RND-1_FAMILY-1112";Tend="3958";Tstart="13";shortTE="F";uid="b99cdd22-89c9-4cdb-84c8-0aec8470d280"
WOFM01000598.1	RepeatMasker	Unknown	1109359	1109939	2294	-	.	ID="RND-6_FAMILY-1071";TEgroup="ctg_552%7CRND-6_FAMILY-1071%7C1";Tend="2331";Tstart="507";shortTE="F";uid="108222f3-2091-442f-a12e-788daed5ba5c"
WOFM01000598.1	RepeatMasker	LTR	816800	817217	465	-	.	ID="RND-5_FAMILY-828";Tend="1284";Tstart="878";shortTE="F";uid="5ce47e6b-2595-4252-9116-96da77cd0378"
WOFM01000598.1	RepeatMasker	Unknown	1499889	1500318	2915	-	.	ID="RND-1_FAMILY-629";Tend="1363";Tstart="930";shortTE="F";uid="7a5861e9-c37f-4056-accd-d253312990a0"
WOFM01000598.1	RepeatMasker	DNA/TcMar-Mariner	1882456	1882611	466	-	.	ID="RND-6_FAMILY-9025";Tend="1546";Tstart="1388";shortTE="F";uid="0ab3a1cc-8ffa-40b6-bd4e-6b0c0a4d8269"
WOFM01000598.1	RepeatMasker	Unknown	973560	973670	754	-	.	ID="RND-1_FAMILY-197";Tend="1024";Tstart="918";shortTE="F";uid="e5795423-cc28-40fd-8165-2d0b040a8825"
WOFM01000598.1	RepeatMasker	Unknown	360315	360851	3195	-	.	ID="RND-1_FAMILY-10";Tend="1679";Tstart="1144";shortTE="F";uid="591454ea-d282-4da0-86d4-c7a098d7390c"
WOFM01000598.1	RepeatMasker	Unknown	407518	408090	2231	-	.	ID="RND-1_FAMILY-370";TEgroup="ctg_552%7CRND-1_FAMILY-370%7C1";Tend="1271";Tstart="982";shortTE="F";uid="894c4498-9237-47ac-ab79-6007dc58d172"
WOFM01000598.1	RepeatMasker	Unknown	1751874	1752190	1092	-	.	ID="RND-1_FAMILY-247";Tend="1340";Tstart="959";shortTE="F";uid="c61c1aa7-dcb4-4fca-8097-4736f2b6665d"
WOFM01000598.1	RepeatMasker	DNA	1770	1927	1011	-	.	ID="RND-5_FAMILY-3205";Tend="1227";Tstart="1072";shortTE="F";uid="ddc1a2ee-9a9f-4882-9d77-e0b68b0c0459"
WOFM01000598.1	RepeatMasker	DNA/TcMar-Fot1	650442	651107	4444	-	.	ID="RND-1_FAMILY-489";Tend="1561";Tstart="903";shortTE="F";uid="48c7e294-a4a4-43d5-a3c6-29909bc799cf"
WOFM01000598.1	RepeatMasker	LTR/Gypsy	74686	74937	974	-	.	ID="RND-1_FAMILY-651";Tend="529";Tstart="265";shortTE="F";uid="ae5d1f5f-cdf0-45b4-abc0-864891d0d501"
WOFM01000598.1	RepeatMasker	Unknown	266260	266596	1776	-	.	ID="RND-5_FAMILY-793";Tend="1475";Tstart="1145";shortTE="F";uid="a02b947a-4217-4e98-b851-07a36b719418"
WOFM01000598.1	RepeatMasker	Unknown	2459083	2459233	1184	-	.	ID="RND-6_FAMILY-5582";Tend="1107";Tstart="957";shortTE="F";uid="87878314-eade-4342-939b-8c1f5a5a4778"
WOFM01000598.1	RepeatMasker	DNA/Academ-1	2345997	2346799	2989	-	.	ID="rnd-1_family-243";Tend="1429";Tstart="865";shortTE="F";uid="4d735f01-61b7-4c9f-9bea-eebafe4b4318"
WOFM01000598.1	RepeatMasker	Unknown	2124585	2124838	1071	-	.	ID="RND-1_FAMILY-117";Tend="1223";Tstart="963";shortTE="F";uid="6a1733f6-a654-4665-a649-2df39c9ca71f"
WOFM01000598.1	RepeatMasker	Unknown	1089869	1090562	1251	-	.	ID="RND-1_FAMILY-8";Tend="1652";Tstart="988";shortTE="F";uid="9ed378e9-9c8e-4efc-8492-33f77dbb0e99"
WOFM01000598.1	RepeatMasker	Unknown	1097004	1097348	2463	-	.	ID="RND-1_FAMILY-670";Tend="1285";Tstart="941";shortTE="F";uid="4758a34c-e5b2-4a0a-9358-eec78ef727de"
WOFM01000598.1	RepeatMasker	Unknown	1862181	1862585	1810	-	.	ID="RND-4_FAMILY-454";Tend="1366";Tstart="972";shortTE="F";uid="f334ae11-20ca-42f7-9064-45fa6a371ae5"
WOFM01000598.1	RepeatMasker	Unknown	12296	12530	755	-	.	ID="RND-6_FAMILY-8196";Tend="1431";Tstart="1192";shortTE="F";uid="75b4b30a-bbdc-4e30-87da-ec797b85fa0b"
WOFM01000598.1	RepeatMasker	LTR/Pao	739376	744876	44426	-	.	ID="RND-1_FAMILY-1046";Tend="8377";Tstart="2980";shortTE="F";uid="3b299525-1566-40d7-9a8f-31f969364d03"
WOFM01000598.1	RepeatMasker	LTR/Gypsy	859425	860231	5581	-	.	ID="RND-4_FAMILY-1433";Tend="2198";Tstart="1356";shortTE="F";uid="a3702b05-667d-4aec-8222-3efda2658072"
WOFM01000598.1	RepeatMasker	LINE/R2-NeSL	2116800	2117327	3427	-	.	ID="RND-3_FAMILY-38";Tend="1456";Tstart="935";shortTE="F";uid="29110ce1-5c6e-42d0-b9cd-a8031f228da7"
WOFM01000598.1	RepeatMasker	DNA	1504660	1504845	929	-	.	ID="RND-5_FAMILY-4767";Tend="1052";Tstart="882";shortTE="F";uid="ab504aa9-c823-41e8-83e1-c2dc46427bf6"
WOFM01000598.1	RepeatMasker	Unknown	2138235	2138600	1183	-	.	ID="RND-6_FAMILY-4775";TEgroup="ctg_552%7CRND-6_FAMILY-4775%7C1";Tend="1372";Tstart="886";shortTE="F";uid="75441bd4-1337-466c-8b03-cf603e3869a8"
WOFM01000598.1	RepeatMasker	DNA/hAT-hAT19	987811	987911	471	-	.	ID="RND-6_FAMILY-4704";Tend="1573";Tstart="1476";shortTE="F";uid="06fd32a4-10db-4366-9f0c-dfdd047fc744"
WOFM01000598.1	RepeatMasker	Unknown	1334262	1334568	1905	-	.	ID="RND-5_FAMILY-4056";Tend="1546";Tstart="1236";shortTE="F";uid="dc490de5-221a-4d13-a410-f6079d596b0d"
WOFM01000598.1	RepeatMasker	Unknown	999768	999992	667	-	.	ID="RND-4_FAMILY-1523";Tend="1183";Tstart="976";shortTE="F";uid="1b0eb254-0667-4098-8f44-1c8801313391"
WOFM01000598.1	RepeatMasker	Unknown	257991	258210	672	-	.	ID="RND-5_FAMILY-246";Tend="1725";Tstart="1506";shortTE="F";uid="fe408867-cad3-40b2-85a9-05d849223300"
WOFM01000598.1	RepeatMasker	Unknown	881833	881990	1228	-	.	ID="RND-6_FAMILY-2894";Tend="1922";Tstart="1766";shortTE="F";uid="2e186943-d150-4f48-9d37-c8cd6a384576"
WOFM01000598.1	RepeatMasker	DNA/TcMar-Mariner	132167	132463	414	-	.	ID="RND-6_FAMILY-9025";Tend="1941";Tstart="1648";shortTE="F";uid="9b33e306-4275-4b38-9ccd-e1fa5c13a944"
WOFM01000598.1	RepeatMasker	Unknown	1383690	1384112	779	-	.	ID="RND-1_FAMILY-684";Tend="1308";Tstart="894";shortTE="F";uid="c368bf6a-e4b9-4e8f-992c-134cf8fa9230"
WOFM01000598.1	RepeatMasker	Unknown	2115132	2115566	2586	-	.	ID="RND-4_FAMILY-986";Tend="1399";Tstart="974";shortTE="F";uid="19cd7205-0769-441d-a9ad-cb00ca3e2592"
WOFM01000598.1	RepeatMasker	Unknown	443373	443492	506	-	.	ID="RND-6_FAMILY-756";Tend="977";Tstart="858";shortTE="F";uid="2250379f-677d-4ad5-aaa0-ec306a40f3a4"
WOFM01000598.1	RepeatMasker	Unknown	1458876	1459269	1036	-	.	ID="RND-6_FAMILY-14429";Tend="1199";Tstart="810";shortTE="F";uid="f1835c80-43f6-4240-8adf-7af74bc1c886"
WOFM01000598.1	RepeatMasker	Unknown	1152297	1152688	2020	-	.	ID="RND-6_FAMILY-1067";Tend="1280";Tstart="908";shortTE="F";uid="f466ef53-5d03-4264-9fdb-b963d6e76108"
WOFM01000598.1	RepeatMasker	RC/Helitron	1503953	1504118	849	-	.	ID="RND-1_FAMILY-466";Tend="1078";Tstart="919";shortTE="F";uid="4bc7a26b-fff7-4295-ba33-83dc0035eade"
WOFM01000598.1	RepeatMasker	Unknown	1372355	1373085	4257	-	.	ID="RND-1_FAMILY-10";Tend="1869";Tstart="1164";shortTE="F";uid="a7c237ac-37f8-4a3a-930f-ae7908177ede"
WOFM01000598.1	RepeatMasker	LTR/Gypsy	250640	251145	4256	-	.	ID="RND-6_FAMILY-5455";Tend="1140";Tstart="636";shortTE="F";uid="4f098158-4a7b-45ea-88ce-2e52ea6dd0c9"
WOFM01000598.1	RepeatMasker	Unknown	1676342	1676529	1069	-	.	ID="RND-1_FAMILY-197";Tend="1129";Tstart="905";shortTE="F";uid="c7e9ba8b-133c-4ca1-a2b1-aeb466f8941b"
WOFM01000598.1	RepeatMasker	LTR/Gypsy	499031	499143	439	-	.	ID="RND-5_FAMILY-2701";Tend="4518";Tstart="4407";shortTE="F";uid="e5a695d1-b80b-4c74-a20c-19d5829e65c2"
WOFM01000598.1	RepeatMasker	Unknown	932065	932244	497	-	.	ID="RND-6_FAMILY-5102";Tend="2296";Tstart="2128";shortTE="F";uid="e4b7b8af-09bb-4c8d-b1e6-448ed9de2737"
WOFM01000598.1	RepeatMasker	Unknown	2155225	2155817	2029	-	.	ID="RND-2_FAMILY-36";Tend="1691";Tstart="1146";shortTE="F";uid="58863809-8223-4f7e-9298-4d28ff9c8e4b"
WOFM01000598.1	RepeatMasker	DNA	2570433	2570582	939	-	.	ID="RND-5_FAMILY-4767";Tend="1046";Tstart="886";shortTE="F";uid="08ca1cb1-4802-4c99-b5ca-1692e6ed247b"
WOFM01000598.1	RepeatMasker	Unknown	366161	366573	2598	-	.	ID="RND-4_FAMILY-804";Tend="1321";Tstart="908";shortTE="F";uid="b03e3a7f-aa5f-4740-a95b-6e46b20195fe"
WOFM01000598.1	RepeatMasker	Unknown	1440179	1440490	931	-	.	ID="RND-6_FAMILY-9161";Tend="1242";Tstart="911";shortTE="F";uid="bb0a1b0f-8f91-4f64-bceb-39bfd9a99699"
WOFM01000598.1	RepeatMasker	Unknown	2265874	2266309	2132	-	.	ID="RND-1_FAMILY-233";Tend="2856";Tstart="2398";shortTE="F";uid="1a41da6d-f2f5-4402-a916-c727b2092b50"
WOFM01000598.1	RepeatMasker	DNA/Crypton-I	249251	249624	1389	-	.	ID="RND-4_FAMILY-246";Tend="1628";Tstart="1259";shortTE="F";uid="9d708110-9505-475b-aac5-534f9d579343"
WOFM01000598.1	RepeatMasker	DNA/TcMar-Tc1	2308445	2308639	1021	-	.	ID="RND-5_FAMILY-576";Tend="1425";Tstart="1231";shortTE="F";uid="c60eee75-a306-4f2a-8ef8-0c495ac39345"
WOFM01000598.1	RepeatMasker	LTR/Gypsy	358860	359523	5606	-	.	ID="RND-1_FAMILY-91";Tend="7292";Tstart="6629";shortTE="F";uid="6740e301-cd74-4cfe-92da-016edfd19675"
WOFM01000598.1	RepeatMasker	DNA/hAT-Tip100	568309	568542	1409	-	.	ID="RND-5_FAMILY-679";Tend="1463";Tstart="1228";shortTE="F";uid="e499ae56-a463-43b0-886c-9ae0d3db9e33"
WOFM01000598.1	RepeatMasker	LINE/I-Jockey	67871	68999	675	-	.	ID="RND-5_FAMILY-1653";TEgroup="ctg_552%7CRND-5_FAMILY-1653%7C1";Tend="2198";Tstart="824";shortTE="F";uid="6d320fee-5666-4d5b-8426-739b38d5f12d"
WOFM01000598.1	RepeatMasker	DNA/Kolobok-T2?	2558206	2558643	1798	-	.	ID="RND-1_FAMILY-67";Tend="1184";Tstart="734";shortTE="F";uid="19868d32-d8f6-4207-b70a-0c5642e89ae1"
WOFM01000598.1	RepeatMasker	LTR/Pao	1758777	1759250	3539	-	.	ID="RND-1_FAMILY-33";Tend="1402";Tstart="930";shortTE="F";uid="ed365829-f166-49ed-ad83-1318e4d10246"
WOFM01000598.1	RepeatMasker	Unknown	2031321	2031525	1132	-	.	ID="RND-5_FAMILY-784";Tend="1443";Tstart="1230";shortTE="F";uid="e3983489-4cea-4e03-b5e0-67861293b6ae"
WOFM01000598.1	RepeatMasker	LTR/Copia	1245308	1245671	2038	-	.	ID="RND-5_FAMILY-758";Tend="1978";Tstart="1615";shortTE="F";uid="9afe339e-db62-4519-9517-8717466df183"
WOFM01000598.1	RepeatMasker	Unknown	1616591	1616951	1119	-	.	ID="RND-5_FAMILY-784";TEgroup="ctg_552%7CRND-5_FAMILY-784%7C1";Tend="1505";Tstart="886";shortTE="F";uid="905c6520-1f6c-4a3a-be48-fb6dce8db844"
WOFM01000598.1	RepeatMasker	LINE/L2	63741	64795	6957	-	.	ID="RND-1_FAMILY-65";Tend="1834";Tstart="829";shortTE="F";uid="08c5583c-ae1e-4ff2-b8de-fd57f7f4f62a"
WOFM01000598.1	RepeatMasker	LTR/Gypsy	56820	61438	38796	-	.	ID="RND-6_FAMILY-7355";Tend="4881";Tstart="267";shortTE="F";uid="f765a530-735b-442e-9569-07238d9b67cc"
WOFM01000598.1	RepeatMasker	LINE/R2-NeSL	583899	584281	2202	-	.	ID="RND-3_FAMILY-38";Tend="1327";Tstart="944";shortTE="F";uid="5312dddf-388b-4c60-a3b4-cded53721c6e"
WOFM01000598.1	RepeatMasker	DNA/TcMar-Mariner	2321846	2321977	758	-	.	ID="RND-4_FAMILY-286";Tend="1170";Tstart="1033";shortTE="F";uid="c911178c-3dd2-4aef-9535-20e0158fb3d3"
WOFM01000598.1	RepeatMasker	DNA/Crypton-I	971923	972142	939	-	.	ID="RND-6_FAMILY-4026";Tend="1275";Tstart="1042";shortTE="F";uid="6dc98dba-8c66-46e3-846b-c5c498708a5f"
WOFM01000598.1	RepeatMasker	DNA/TcMar-Tc1	1493901	1494043	926	-	.	ID="RND-4_FAMILY-1317";Tend="1034";Tstart="895";shortTE="F";uid="5184079e-d219-41dc-b237-84fc650d7767"
WOFM01000598.1	RepeatMasker	Unknown	2095639	2095767	702	-	.	ID="RND-5_FAMILY-4056";Tend="1546";Tstart="1407";shortTE="F";uid="826aabe3-9cb3-43a0-882a-b56ac05b5c92"
WOFM01000598.1	RepeatMasker	Unknown	424791	424896	665	-	.	ID="RND-1_FAMILY-377";Tend="1301";Tstart="1203";shortTE="F";uid="c3f755e9-d405-4929-883e-f463e200efd3"
WOFM01000598.1	RepeatMasker	Unknown	1798468	1799096	3406	-	.	ID="RND-6_FAMILY-357";Tend="1625";Tstart="897";shortTE="F";uid="5ec4d468-4fdd-4f96-a0d3-92ed27eceec8"
WOFM01000598.1	RepeatMasker	DNA/hAT-Tip100	566307	567257	5435	-	.	ID="RND-6_FAMILY-12474";Tend="2793";Tstart="1846";shortTE="F";uid="51665611-4027-41c2-a7a5-cdb93d6a0915"
WOFM01000598.1	RepeatMasker	Unknown	115376	116161	5214	-	.	ID="RND-1_FAMILY-1067";Tend="1609";Tstart="832";shortTE="F";uid="4624d192-1030-46ab-9917-e07cb2765637"
WOFM01000598.1	RepeatMasker	DNA/Crypton-I	2156187	2156508	1949	-	.	ID="RND-4_FAMILY-246";Tend="1136";Tstart="822";shortTE="F";uid="9b4caf49-b687-406c-9bae-8386ce0c3063"
WOFM01000598.1	RepeatMasker	Unknown	1812857	1812969	564	-	.	ID="RND-6_FAMILY-756";Tend="632";Tstart="520";shortTE="F";uid="8a8453aa-846a-4bee-ace7-18e717a15b26"
WOFM01000598.1	RepeatMasker	Unknown	2474654	2474861	1141	-	.	ID="RND-4_FAMILY-580";Tend="1195";Tstart="973";shortTE="F";uid="1005788e-cac8-4453-8471-209ca53435b3"
WOFM01000598.1	RepeatMasker	Unknown	1831086	1831495	2865	-	.	ID="RND-1_FAMILY-456";Tend="1374";Tstart="965";shortTE="F";uid="fca8a571-11d4-4fce-b0e3-2b30f36f29b9"
WOFM01000598.1	RepeatMasker	Unknown	2513541	2513785	943	-	.	ID="RND-1_FAMILY-117";Tend="1225";Tstart="941";shortTE="F";uid="c246b3a7-79cb-403e-8698-9fe58cb8593b"
WOFM01000598.1	RepeatMasker	Unknown	735835	736498	1913	-	.	ID="RND-1_FAMILY-674";Tend="5230";Tstart="4538";shortTE="F";uid="649be762-7219-4395-b2f9-770af1caf722"
WOFM01000598.1	RepeatMasker	DNA/Crypton-I	846554	847016	3212	-	.	ID="RND-1_FAMILY-1028";Tend="1468";Tstart="989";shortTE="F";uid="3209fda9-a3b6-4b0b-beac-9ccee3f233a9"
WOFM01000598.1	RepeatMasker	Unknown	441852	442547	3710	-	.	ID="RND-1_FAMILY-103";Tend="1657";Tstart="935";shortTE="F";uid="e5eca116-ca77-49bd-848d-5961b4f58f80"
WOFM01000598.1	RepeatMasker	Unknown	270915	271292	1677	-	.	ID="RND-1_FAMILY-703";Tend="1562";Tstart="1127";shortTE="F";uid="26f9d403-6eeb-45f0-8c45-01671efc4b1b"
WOFM01000598.1	RepeatMasker	Unknown	1250835	1251205	1246	-	.	ID="RND-5_FAMILY-622";Tend="1149";Tstart="854";shortTE="F";uid="12dd4dbd-0cff-46b5-96bd-834de7a2291b"
WOFM01000598.1	RepeatMasker	RC/Helitron	1541126	1541516	921	-	.	ID="RND-5_FAMILY-2192";Tend="2027";Tstart="1617";shortTE="F";uid="5192d6d0-548a-494c-a6a4-a55833566fed"
WOFM01000598.1	RepeatMasker	DNA/Ginger-2	1854495	1855038	1480	-	.	ID="RND-4_FAMILY-388";Tend="1358";Tstart="828";shortTE="F";uid="09621323-4639-43f3-86bf-55e28b648e65"
WOFM01000598.1	RepeatMasker	Unknown	1091859	1091999	607	-	.	ID="RND-5_FAMILY-4056";Tend="1116";Tstart="984";shortTE="F";uid="5636c37e-8326-4b17-b4b8-bdf1bb18bc74"
WOFM01000598.1	RepeatMasker	Unknown	2084472	2084588	446	-	.	ID="RND-1_FAMILY-578";Tend="1419";Tstart="1304";shortTE="F";uid="23d842a6-fada-448a-a044-07cd807bf24d"
WOFM01000598.1	RepeatMasker	Unknown	986602	986790	627	-	.	ID="RND-5_FAMILY-129";Tend="1241";Tstart="1049";shortTE="F";uid="ae40d0b0-3e18-4f55-a835-370bdfae342f"
WOFM01000598.1	RepeatMasker	RC/Helitron	2616298	2616631	1948	-	.	ID="RND-6_FAMILY-469";Tend="1350";Tstart="1009";shortTE="F";uid="20e20a50-a5d3-4d48-8e66-7dc3c683a54e"
WOFM01000598.1	RepeatMasker	LINE/R2-NeSL	1405717	1406187	3006	-	.	ID="RND-3_FAMILY-38";Tend="1388";Tstart="940";shortTE="F";uid="3bee3452-6b34-4be4-b3d3-0db98098f15a"
WOFM01000598.1	RepeatMasker	DNA/Crypton-I	2268113	2269048	4296	-	.	ID="RND-6_FAMILY-470";Tend="1801";Tstart="885";shortTE="F";uid="b7436a4a-5f4e-46e5-908b-da0289f98a8e"
WOFM01000598.1	RepeatMasker	DNA/CMC-Chapaev-3	1094899	1095066	407	-	.	ID="RND-1_FAMILY-472";Tend="1289";Tstart="1118";shortTE="F";uid="427a31de-fa41-4db9-8d77-1d0ec6fbf49e"
WOFM01000598.1	RepeatMasker	LTR/Pao	1871448	1871589	431	-	.	ID="RND-1_FAMILY-54";Tend="1096";Tstart="954";shortTE="F";uid="362dad06-6228-4ece-a10e-a191eebe0001"
WOFM01000598.1	RepeatMasker	Unknown	337610	337794	1254	-	.	ID="RND-1_FAMILY-133";Tend="1078";Tstart="894";shortTE="F";uid="778c7f76-2333-44c1-bba5-3bf1fc889869"
WOFM01000598.1	RepeatMasker	Unknown	33404	34467	5958	-	.	ID="RND-6_FAMILY-2471";Tend="1862";Tstart="785";shortTE="F";uid="24b72216-47a0-498a-91ad-18bc2acba303"
WOFM01000598.1	RepeatMasker	LTR/Gypsy	1833617	1834155	3481	-	.	ID="RND-1_FAMILY-845";Tend="1234";Tstart="737";shortTE="F";uid="bd9bea05-e72f-4ca9-81b0-d1dcb629b1a2"
WOFM01000598.1	RepeatMasker	Unknown	2244424	2244838	2759	-	.	ID="RND-1_FAMILY-1";Tend="1559";Tstart="1116";shortTE="F";uid="7faed16d-c743-4d0a-84fe-f64e7f71b1ab"
WOFM01000598.1	RepeatMasker	Unknown	2282795	2283078	1952	-	.	ID="RND-1_FAMILY-670";Tend="1277";Tstart="981";shortTE="F";uid="5cc2e0f8-fc99-478f-bd8e-9397d2b20323"
WOFM01000598.1	RepeatMasker	Unknown	229298	229491	1524	-	.	ID="RND-1_FAMILY-824";Tend="1193";Tstart="997";shortTE="F";uid="d719e8c7-05a3-43fd-b0a5-ec875c4b91fa"
WOFM01000598.1	RepeatMasker	Unknown	1522021	1522341	1869	-	.	ID="RND-1_FAMILY-10";Tend="1863";Tstart="1546";shortTE="F";uid="47aba64a-8dfe-461d-a34d-ba75de0baa29"
WOFM01000598.1	RepeatMasker	Unknown	2286704	2286888	1123	-	.	ID="RND-1_FAMILY-264";Tend="1124";Tstart="938";shortTE="F";uid="0b2a680a-22c2-4621-8f3f-62375ce64883"
WOFM01000598.1	RepeatMasker	Unknown	2435243	2435629	1340	-	.	ID="RND-5_FAMILY-4385";Tend="1440";Tstart="1067";shortTE="F";uid="8fc0b182-c208-456e-a205-ab4f1318855b"
WOFM01000598.1	RepeatMasker	Unknown	996410	996721	1356	-	.	ID="RND-6_FAMILY-8802";Tend="1284";Tstart="977";shortTE="F";uid="02325b0d-8ee1-47ba-9a5c-6f67d02fff26"
WOFM01000598.1	RepeatMasker	DNA/Merlin	48830	48950	622	-	.	ID="RND-5_FAMILY-944";Tend="1729";Tstart="1610";shortTE="F";uid="59737e87-738b-417d-8b88-debcbbc01a5a"
WOFM01000598.1	RepeatMasker	Unknown	190673	191609	6156	-	.	ID="RND-1_FAMILY-892";Tend="1954";Tstart="974";shortTE="F";uid="d4ee26bd-f935-4ffa-bac8-d6979fe6156a"
WOFM01000598.1	RepeatMasker	Unknown	1585491	1585606	961	-	.	ID="RND-1_FAMILY-433";Tend="985";Tstart="870";shortTE="F";uid="78dcd6a8-49bb-417a-b220-eef9a1f15953"
WOFM01000598.1	RepeatMasker	RC/Helitron	1541675	1541847	670	-	.	ID="RND-5_FAMILY-2192";Tend="1620";Tstart="1442";shortTE="F";uid="32f4a299-6dda-45e5-a4a3-e17f2cfd5f8d"
WOFM01000598.1	RepeatMasker	LTR/Gypsy	775258	775836	4427	-	.	ID="RND-6_FAMILY-1390";Tend="9350";Tstart="8766";shortTE="F";uid="5b56da88-b7d9-427c-82a3-d6fc46117a77"
WOFM01000598.1	RepeatMasker	Unknown	1715756	1716051	1134	-	.	ID="RND-4_FAMILY-1370";Tend="1241";Tstart="961";shortTE="F";uid="48afcfab-528a-422b-a0ff-afe39d6d518e"
WOFM01000598.1	RepeatMasker	Unknown	1606780	1606957	596	-	.	ID="RND-5_FAMILY-1913";Tend="1155";Tstart="982";shortTE="F";uid="6ee18085-b488-44c6-9f84-19a411fae7be"
WOFM01000598.1	RepeatMasker	Unknown	1684673	1684897	1153	-	.	ID="RND-5_FAMILY-1819";Tend="1886";Tstart="1651";shortTE="F";uid="98090f3c-f9bd-4409-a5ab-82d9677bb7c8"
WOFM01000598.1	RepeatMasker	DNA/Academ-1	814704	815333	1532	-	.	ID="RND-6_FAMILY-491";Tend="1612";Tstart="1011";shortTE="F";uid="268b3c28-c515-4d2a-89b8-29311a3fb1a4"
WOFM01000598.1	RepeatMasker	Unknown	1463448	1463656	903	-	.	ID="RND-6_FAMILY-1324";Tend="1021";Tstart="813";shortTE="F";uid="a7cf3c82-0c05-49f4-b465-71c9c685b66a"
WOFM01000598.1	RepeatMasker	Unknown	2248181	2248896	4794	-	.	ID="RND-1_FAMILY-8";Tend="1817";Tstart="1106";shortTE="F";uid="3e73662f-60eb-49fc-9342-e7ac27b42e56"
WOFM01000598.1	RepeatMasker	Unknown	1495845	1495997	507	-	.	ID="RND-4_FAMILY-900";Tend="1653";Tstart="1494";shortTE="F";uid="1856b1b5-d88e-49cd-807e-d1d86fb06e6b"
WOFM01000598.1	RepeatMasker	LTR/Gypsy	1574591	1575141	4276	-	.	ID="RND-1_FAMILY-503";Tend="7061";Tstart="6513";shortTE="F";uid="8e511cf9-d290-4e1d-9747-480b1c0838b9"
WOFM01000598.1	RepeatMasker	Unknown	32020	32544	4333	-	.	ID="RND-1_FAMILY-198";Tend="1461";Tstart="937";shortTE="F";uid="a4d8da0c-9e26-4b7d-b0ae-23a396405158"
WOFM01000598.1	RepeatMasker	Unknown	284751	285242	637	-	.	ID="RND-1_FAMILY-141";Tend="1085";Tstart="766";shortTE="F";uid="aafbdd89-e047-4fe9-b85c-af9de95e90cb"
WOFM01000598.1	RepeatMasker	Unknown	2042091	2042975	5527	-	.	ID="RND-4_FAMILY-84";Tend="1877";Tstart="1030";shortTE="F";uid="ef074ecb-fcc6-4673-8dc0-0092908bb1f3"
WOFM01000598.1	RepeatMasker	Unknown	303692	304579	3877	-	.	ID="RND-2_FAMILY-36";Tend="1566";Tstart="618";shortTE="F";uid="fb4f3556-1cf2-4f66-8720-549c18df257c"
WOFM01000598.1	RepeatMasker	DNA/Merlin	1181347	1182166	2643	-	.	ID="RND-5_FAMILY-944";TEgroup="ctg_552%7CRND-5_FAMILY-944%7C1";Tend="1694";Tstart="791";shortTE="F";uid="b862e7ef-9ec1-4768-8e77-80f2f68e72ac"
WOFM01000598.1	RepeatMasker	Unknown	830994	831719	2544	-	.	ID="RND-1_FAMILY-103";Tend="1657";Tstart="937";shortTE="F";uid="cf94c738-6a1c-41a7-ad36-cc9ba6368dcb"
WOFM01000598.1	RepeatMasker	DNA/PiggyBac	2141607	2141920	1801	-	.	ID="RND-6_FAMILY-5128";Tend="3222";Tstart="2902";shortTE="F";uid="ffe7bf7a-1778-46e5-9c25-96b0a9575506"
WOFM01000598.1	RepeatMasker	Unknown	2317062	2317220	994	-	.	ID="RND-1_FAMILY-75";Tend="1124";Tstart="963";shortTE="F";uid="e1f780c1-b7f9-4437-972a-330a296a9e4b"
WOFM01000598.1	RepeatMasker	DNA/TcMar-Tc1	1502015	1502140	546	-	.	ID="RND-5_FAMILY-576";Tend="1735";Tstart="1609";shortTE="F";uid="86ab7098-deb6-43dc-bff5-8bea10ae5cbc"
WOFM01000598.1	RepeatMasker	DNA	305389	305556	1073	-	.	ID="RND-5_FAMILY-3205";Tend="1232";Tstart="1072";shortTE="F";uid="462d9288-c8ba-418f-90b6-b558365f01ab"
WOFM01000598.1	RepeatMasker	LTR/Gypsy	1150787	1150990	721	-	.	ID="RND-5_FAMILY-2221";Tend="924";Tstart="721";shortTE="F";uid="185179df-c396-4adc-b04d-ddbdfc2483af"
WOFM01000598.1	RepeatMasker	DNA/Academ-1	1445109	1446026	6363	-	.	ID="RND-1_FAMILY-73";Tend="2525";Tstart="1613";shortTE="F";uid="4d669feb-a5c3-422a-8217-9175f5744421"
WOFM01000598.1	RepeatMasker	DNA/Crypton-I	2465928	2466779	5734	-	.	ID="RND-3_FAMILY-131";Tend="1838";Tstart="979";shortTE="F";uid="8df83d8e-c9da-4ded-950f-2726e9f22f3f"
WOFM01000598.1	RepeatMasker	DNA/MULE-NOF	1525032	1526898	13222	-	.	ID="RND-1_FAMILY-394";TEgroup="ctg_552%7CRND-1_FAMILY-394%7C1";Tend="2275";Tstart="680";shortTE="F";uid="342f6cdd-2cc6-4438-97bb-cb618d6edad6"
WOFM01000598.1	RepeatMasker	Unknown	2125236	2126064	6632	-	.	ID="RND-1_FAMILY-139";Tend="1865";Tstart="1031";shortTE="F";uid="8a0be398-d557-4d93-b204-a76cbaef8019"
WOFM01000598.1	RepeatMasker	Unknown	1222440	1222929	3492	-	.	ID="RND-1_FAMILY-208";Tend="1377";Tstart="886";shortTE="F";uid="e41625df-a919-4b94-a1df-12471b11c2dc"
WOFM01000598.1	RepeatMasker	DNA	2140639	2140814	1139	-	.	ID="RND-5_FAMILY-4767";Tend="1050";Tstart="869";shortTE="F";uid="6a934d3a-c305-4b14-a2ef-cecdfec485c4"
WOFM01000598.1	RepeatMasker	Unknown	54784	55102	964	-	.	ID="RND-2_FAMILY-36";Tend="1296";Tstart="962";shortTE="F";uid="a26cd9d3-c6a2-4fb9-95cc-897d6a552a64"
WOFM01000598.1	RepeatMasker	Unknown	1513665	1513991	850	-	.	ID="RND-3_FAMILY-213";Tend="1243";Tstart="877";shortTE="F";uid="49438c31-ba65-4d90-a8b2-0373f3adcedd"
WOFM01000598.1	RepeatMasker	Unknown	241944	242070	431	-	.	ID="RND-1_FAMILY-877";Tend="1742";Tstart="1625";shortTE="F";uid="cb2ff6bb-d0d5-469f-9f39-05dfe3a9a415"
WOFM01000598.1	RepeatMasker	LTR/Pao	215081	215226	737	-	.	ID="RND-1_FAMILY-917";Tend="5625";Tstart="5483";shortTE="F";uid="ee8e90b4-5761-4674-a18b-6947481a406d"
WOFM01000598.1	RepeatMasker	Unknown	709141	709427	1672	-	.	ID="RND-1_FAMILY-377";Tend="1300";Tstart="1020";shortTE="F";uid="f377324e-773d-4d6f-871d-53aab0cf8c41"
WOFM01000598.1	RepeatMasker	DNA	1223030	1223206	1057	-	.	ID="RND-5_FAMILY-4767";Tend="1047";Tstart="874";shortTE="F";uid="ba864aa2-5266-44f9-998e-882a619680be"
WOFM01000598.1	RepeatMasker	Unknown	2437583	2438272	3795	-	.	ID="RND-1_FAMILY-738";Tend="1689";Tstart="1000";shortTE="F";uid="3bd3aad0-8d7b-4de5-ba7f-faf5fac99539"
WOFM01000598.1	RepeatMasker	DNA/Kolobok-T2	586242	586758	3177	-	.	ID="RND-1_FAMILY-269";Tend="7204";Tstart="6691";shortTE="F";uid="8ce004a1-5e10-4c72-80ff-bd0d7625b979"
WOFM01000598.1	RepeatMasker	LTR/Gypsy	140954	141327	792	-	.	ID="RND-6_FAMILY-5455";Tend="5607";Tstart="5229";shortTE="F";uid="036bd935-d1ae-435f-a9e2-1f258d6ed22c"
WOFM01000598.1	RepeatMasker	DNA/Crypton-I	1914500	1914704	1239	-	.	ID="RND-1_FAMILY-240";Tend="1472";Tstart="1268";shortTE="F";uid="209c843d-47c8-44ba-a399-d73bc2bb97d9"
WOFM01000598.1	RepeatMasker	Unknown	990922	991147	783	-	.	ID="RND-4_FAMILY-1083";Tend="1781";Tstart="1590";shortTE="F";uid="543f44db-ae40-43e4-834a-716ead636630"
WOFM01000598.1	RepeatMasker	LTR/Copia	1558068	1559173	801	-	.	ID="COPIA-6_LH-I";Tend="2378";Tstart="1241";shortTE="F";uid="10117e16-f697-4828-942a-ecdb00a9197c"
WOFM01000598.1	RepeatMasker	Unknown	841957	842610	3768	-	.	ID="RND-5_FAMILY-17";Tend="1585";Tstart="920";shortTE="F";uid="f766a631-3f1a-4a70-b134-511f452f7f1c"
WOFM01000598.1	RepeatMasker	DNA/TcMar-Mariner	2615018	2615612	3286	-	.	ID="RND-6_FAMILY-9025";Tend="1271";Tstart="672";shortTE="F";uid="ec8515f8-4828-44be-ab44-ae7890cc358c"
WOFM01000598.1	RepeatMasker	Unknown	1441141	1441918	4445	-	.	ID="RND-4_FAMILY-84";Tend="1729";Tstart="920";shortTE="F";uid="6dbfccfb-1779-4bac-ab05-06d72c72ff8c"
WOFM01000598.1	RepeatMasker	Unknown	305679	306117	2894	-	.	ID="RND-3_FAMILY-391";Tend="1332";Tstart="893";shortTE="F";uid="80ecaccc-01e1-4422-925f-fc1e625af804"
WOFM01000598.1	RepeatMasker	Unknown	391164	391408	982	-	.	ID="RND-5_FAMILY-954";Tend="1312";Tstart="1091";shortTE="F";uid="c3ec3241-9f4c-4ca4-919f-9e402d8a0ac9"
WOFM01000598.1	RepeatMasker	Unknown	972928	973574	5439	-	.	ID="RND-1_FAMILY-811";Tend="1600";Tstart="945";shortTE="F";uid="b5a576cb-4381-470a-85d1-8988bba94f2e"
WOFM01000598.1	RepeatMasker	Unknown	807489	807778	1926	-	.	ID="RND-1_FAMILY-39";Tend="1588";Tstart="1293";shortTE="F";uid="d3f44263-8e00-44fc-b742-c9b35a707a5f"
WOFM01000598.1	RepeatMasker	Unknown	637343	637562	1232	-	.	ID="RND-1_FAMILY-117";Tend="1189";Tstart="964";shortTE="F";uid="3f40aec3-5dff-470f-a9a0-fd7917408dd9"
WOFM01000598.1	RepeatMasker	LTR/Copia	2332061	2332234	970	-	.	ID="RND-5_FAMILY-4028";Tend="2378";Tstart="2202";shortTE="F";uid="39126d21-9ee0-45f5-8cb0-5f418df86922"
WOFM01000598.1	RepeatMasker	LTR/Gypsy	682600	683094	2449	-	.	ID="RND-5_FAMILY-1723";Tend="6975";Tstart="6483";shortTE="F";uid="f9ae6a52-b6e2-488f-be3f-cb31e8848abb"
WOFM01000598.1	RepeatMasker	Unknown	1257983	1259420	10016	-	.	ID="RND-5_FAMILY-4017";Tend="2021";Tstart="559";shortTE="F";uid="d6249142-a10e-4d57-b689-acac09cb01db"
WOFM01000598.1	RepeatMasker	Unknown	1246890	1248329	11004	-	.	ID="RND-1_FAMILY-5";Tend="2252";Tstart="821";shortTE="F";uid="fa305439-3ddb-45a6-acf7-fe5c8e226d5d"
WOFM01000598.1	RepeatMasker	DNA/Crypton-I	986842	987350	1198	-	.	ID="RND-3_FAMILY-131";TEgroup="ctg_552%7CRND-3_FAMILY-131%7C1";Tend="1379";Tstart="781";shortTE="F";uid="c4241901-41d1-4daa-ba3b-41fa6dee2275"
WOFM01000598.1	RepeatMasker	Unknown	968039	968604	2651	-	.	ID="RND-1_FAMILY-159";Tend="1580";Tstart="1014";shortTE="F";uid="aeeb886e-c0e1-45e6-a936-952bf22ed891"
WOFM01000598.1	RepeatMasker	Unknown	1871822	1872403	4870	-	.	ID="RND-1_FAMILY-499";Tend="1229";Tstart="646";shortTE="F";uid="7a995a97-db3e-4a85-871d-32d89e12f30f"
WOFM01000598.1	RepeatMasker	Unknown	708839	709129	881	-	.	ID="RND-1_FAMILY-53";Tend="1568";Tstart="1301";shortTE="F";uid="28dc48ed-7c95-44a9-8fce-f811dbacd6e0"
WOFM01000598.1	RepeatMasker	DNA/hAT	1599683	1600170	786	-	.	ID="RND-5_FAMILY-732";TEgroup="ctg_552%7CRND-5_FAMILY-732%7C1";Tend="1289";Tstart="903";shortTE="F";uid="8fcb4850-4f2f-414c-95b7-7f1760f2f4d1"
WOFM01000598.1	RepeatMasker	Unknown	637564	637770	976	-	.	ID="RND-1_FAMILY-438";Tend="1169";Tstart="967";shortTE="F";uid="7f88b57c-69bd-446d-8fe8-e0b08ed0fb6e"
WOFM01000598.1	RepeatMasker	DNA/hAT-Tip100	102802	103138	1384	-	.	ID="RND-5_FAMILY-8";Tend="1876";Tstart="1540";shortTE="F";uid="ba299513-47d3-47d4-b831-861f99ceff3a"
WOFM01000598.1	RepeatMasker	LTR/Copia	2332400	2333702	6642	-	.	ID="RND-5_FAMILY-4028";Tend="2208";Tstart="822";shortTE="F";uid="6610dc07-d6b8-40c7-af48-9c473c0930d8"
WOFM01000598.1	RepeatMasker	Unknown	1429422	1429801	882	-	.	ID="RND-5_FAMILY-4056";Tend="1551";Tstart="1002";shortTE="F";uid="c7e68090-52bf-427d-8191-dc67fc98f67c"
WOFM01000598.1	RepeatMasker	Unknown	2121849	2122100	1741	-	.	ID="RND-1_FAMILY-825";Tend="1267";Tstart="1013";shortTE="F";uid="9dc79fc2-5d30-4e27-ab4f-5c6743b25f1e"
WOFM01000598.1	RepeatMasker	Unknown	594304	594569	710	-	.	ID="RND-3_FAMILY-291";Tend="1270";Tstart="969";shortTE="F";uid="b4e5fd85-ddcc-414c-9b47-4dad90f70ce3"
WOFM01000598.1	RepeatMasker	Unknown	2607199	2607514	2611	-	.	ID="RND-1_FAMILY-396";Tend="1212";Tstart="897";shortTE="F";uid="ef3c2976-b8c8-493b-966d-ca0a2dffd55a"
WOFM01000598.1	RepeatMasker	LTR/Gypsy	1047637	1048076	2110	-	.	ID="RND-3_FAMILY-275";Tend="7450";Tstart="7003";shortTE="F";uid="a6cc2bfe-b71a-4d4c-8e88-a222133999ec"
WOFM01000598.1	RepeatMasker	Unknown	1435173	1435636	1386	-	.	ID="RND-2_FAMILY-36";Tend="1102";Tstart="617";shortTE="F";uid="1830c4f3-c47d-48b3-afb9-8d62c594cf20"
WOFM01000598.1	RepeatMasker	Unknown	1377683	1378113	2028	-	.	ID="RND-2_FAMILY-36";Tend="1215";Tstart="763";shortTE="F";uid="fe9d60e0-eab0-4f05-a1e4-0b1387fc1921"
WOFM01000598.1	RepeatMasker	Unknown	2591588	2591805	824	-	.	ID="RND-6_FAMILY-532";Tend="1265";Tstart="1009";shortTE="F";uid="74495680-17d6-490a-ae99-ab1885445c65"
WOFM01000598.1	RepeatMasker	Unknown	618715	618908	656	-	.	ID="RND-6_FAMILY-6981";Tend="1727";Tstart="1527";shortTE="F";uid="5f784226-787e-4de0-9ee8-f55f0fe2eeb9"
WOFM01000598.1	RepeatMasker	Unknown	2523840	2524157	2159	-	.	ID="RND-5_FAMILY-3330";Tend="1146";Tstart="818";shortTE="F";uid="eb7c472a-b368-4c2b-bccc-0ceaf21ffe73"
WOFM01000598.1	RepeatMasker	Unknown	1819811	1820014	923	-	.	ID="RND-5_FAMILY-733";Tend="1097";Tstart="904";shortTE="F";uid="265292e9-9641-43bd-b729-6698f509fe50"
WOFM01000598.1	RepeatMasker	DNA/Sola-2	446211	446759	2407	-	.	ID="RND-5_FAMILY-2736";Tend="1387";Tstart="831";shortTE="F";uid="0cfaeb25-1424-4a30-b55d-d352e5766045"
WOFM01000598.1	RepeatMasker	Unknown	387244	387538	683	-	.	ID="RND-4_FAMILY-1083";Tend="1360";Tstart="1062";shortTE="F";uid="9df7d894-457d-4a80-ac8d-75ffb2d83914"
WOFM01000598.1	RepeatMasker	Unknown	1090892	1091058	706	-	.	ID="RND-5_FAMILY-4056";Tend="1420";Tstart="1258";shortTE="F";uid="ca26c417-9a6f-44aa-867d-ea9d43a21cb9"
WOFM01000598.1	RepeatMasker	Unknown	1883350	1884266	6220	-	.	ID="RND-1_FAMILY-793";Tend="1825";Tstart="895";shortTE="F";uid="4800a788-07f9-4c5f-864c-e2766c7b7278"
WOFM01000598.1	RepeatMasker	RC/Helitron	1729366	1729673	2068	-	.	ID="RND-1_FAMILY-232";Tend="1340";Tstart="1025";shortTE="F";uid="5e1a0ee3-2d30-44ff-b637-6fbc0708a62c"
WOFM01000598.1	RepeatMasker	LTR/Gypsy	2544993	2548797	31629	-	.	ID="RND-4_FAMILY-559";Tend="4661";Tstart="858";shortTE="F";uid="2fec01c4-39f5-4f9c-af1b-d27949a589e1"
WOFM01000598.1	RepeatMasker	LTR/Copia	1151240	1151597	867	-	.	ID="RND-4_FAMILY-1323";Tend="4645";Tstart="4239";shortTE="F";uid="2be8aee7-702f-48ee-8aa2-83228ce31f44"
WOFM01000598.1	RepeatMasker	Unknown	2096747	2096955	1770	-	.	ID="RND-1_FAMILY-609";Tend="1695";Tstart="1487";shortTE="F";uid="e48f2dd4-a973-4213-9113-bf6ab4de081d"
WOFM01000598.1	RepeatMasker	Unknown	575950	576093	562	-	.	ID="RND-1_FAMILY-832";Tend="1340";Tstart="1194";shortTE="F";uid="1172b394-c26a-4f05-9a10-47c76238b3b7"
WOFM01000598.1	RepeatMasker	Unknown	2036165	2036335	1096	-	.	ID="RND-6_FAMILY-6715";Tend="1225";Tstart="1056";shortTE="F";uid="01e4c526-d423-4919-86c6-3d0a3c09f832"
WOFM01000598.1	RepeatMasker	Unknown	1834111	1834416	1940	-	.	ID="RND-6_FAMILY-2894";Tend="1288";Tstart="986";shortTE="F";uid="f4ff508a-80b5-46cf-865b-16c8a940f39b"
WOFM01000598.1	RepeatMasker	Unknown	534466	534719	974	-	.	ID="RND-5_FAMILY-129";Tend="1287";Tstart="1040";shortTE="F";uid="5a25dd02-7f80-4f96-8844-47be8e64976d"
WOFM01000598.1	RepeatMasker	LINE/R2-NeSL	1679358	1679848	1584	-	.	ID="RND-3_FAMILY-38";Tend="1430";Tstart="976";shortTE="F";uid="4b13f36d-8ea9-49e4-959f-36cf04ea9182"
WOFM01000598.1	RepeatMasker	DNA/hAT-Blackjack	1514878	1515099	737	-	.	ID="RND-5_FAMILY-3276";Tend="912";Tstart="696";shortTE="F";uid="b31238b2-c271-425e-a72b-07e13498a084"
WOFM01000598.1	RepeatMasker	Unknown	1249956	1250122	866	-	.	ID="RND-1_FAMILY-328";Tend="1256";Tstart="1073";shortTE="F";uid="e2592959-e1ac-41ca-b893-780bd82e310b"
WOFM01000598.1	RepeatMasker	Unknown	163422	163540	758	-	.	ID="RND-1_FAMILY-807";Tend="1158";Tstart="1036";shortTE="F";uid="4b2d9b11-e05a-42bb-985b-007d966a9fe6"
WOFM01000598.1	RepeatMasker	DNA/Academ-1	1659086	1660803	12165	-	.	ID="RND-1_FAMILY-73";Tend="2529";Tstart="797";shortTE="F";uid="6a009c0d-2e29-4161-8be1-9848bff8c6bc"
WOFM01000598.1	RepeatMasker	DNA/hAT-Tip100	2285655	2286096	1206	-	.	ID="RND-5_FAMILY-1758";Tend="1975";Tstart="1468";shortTE="F";uid="02418600-f957-46c2-bac7-9989335884d1"
WOFM01000598.1	RepeatMasker	Unknown	430445	431099	5171	-	.	ID="RND-1_FAMILY-145";Tend="1606";Tstart="942";shortTE="F";uid="5e0f7347-0f09-4f9b-8d81-20945a75d65d"
WOFM01000598.1	RepeatMasker	Unknown	633242	633697	2086	-	.	ID="RND-2_FAMILY-36";Tend="1233";Tstart="779";shortTE="F";uid="01f5c2fb-c5ea-4229-b698-e950fc76f4b6"
WOFM01000598.1	RepeatMasker	DNA/Sola-1	555156	555359	986	-	.	ID="RND-5_FAMILY-2465";Tend="607";Tstart="413";shortTE="F";uid="eadb5ed0-4409-46c3-9191-6bcd0f69e873"
WOFM01000598.1	RepeatMasker	Unknown	1913178	1913733	3753	-	.	ID="RND-5_FAMILY-2840";Tend="1497";Tstart="949";shortTE="F";uid="5a3d8edd-c837-44a6-8921-fbc3c2e4b2c8"
WOFM01000598.1	RepeatMasker	Unknown	1302790	1303062	897	-	.	ID="RND-6_FAMILY-108";Tend="1465";Tstart="1193";shortTE="F";uid="888d6ef0-e49a-43a7-9314-b54ee3944144"
WOFM01000598.1	RepeatMasker	Unknown	2037912	2038715	947	-	.	ID="RND-6_FAMILY-5892";Tend="356";Tstart="57";shortTE="F";uid="883ee634-ed4a-4e44-bcb7-e0f190d5ada6"
WOFM01000598.1	RepeatMasker	Unknown	87788	88430	4119	-	.	ID="RND-1_FAMILY-675";Tend="1567";Tstart="937";shortTE="F";uid="9a9fdea3-12ab-4f43-9785-820a9ea332a5"
WOFM01000598.1	RepeatMasker	Unknown	636927	637286	1103	-	.	ID="RND-1_FAMILY-159";Tend="1314";Tstart="980";shortTE="F";uid="bff932d2-6a83-4fbd-a0cc-d9b5a163a0e3"
WOFM01000598.1	RepeatMasker	Unknown	1977093	1977303	1405	-	.	ID="RND-6_FAMILY-1182";Tend="1170";Tstart="952";shortTE="F";uid="16b796fa-ca32-41a1-aab4-6e817cba9023"
WOFM01000598.1	RepeatMasker	Unknown	913534	913749	795	-	.	ID="RND-5_FAMILY-2154";Tend="1204";Tstart="960";shortTE="F";uid="f06ea048-d4ab-40f4-88b9-2e9045f8a67d"
WOFM01000598.1	RepeatMasker	Unknown	2210812	2211006	1083	-	.	ID="RND-1_FAMILY-75";Tend="1148";Tstart="789";shortTE="F";uid="d4422c07-755f-46cf-b1b1-8e56eef2a61f"
WOFM01000598.1	RepeatMasker	Unknown	24529	24660	536	-	.	ID="RND-6_FAMILY-5387";Tend="1088";Tstart="957";shortTE="F";uid="f79146e7-5862-4802-9708-54d4f7e4ea59"
WOFM01000598.1	RepeatMasker	Unknown	243091	243283	1023	-	.	ID="RND-1_FAMILY-70";Tend="1167";Tstart="995";shortTE="F";uid="9a3da2c8-18ed-4379-bd41-78a8d7102173"
WOFM01000598.1	RepeatMasker	Unknown	287673	287900	855	-	.	ID="RND-3_FAMILY-391";Tend="1798";Tstart="1571";shortTE="F";uid="f4bd51b3-63d3-4db5-af01-e956d558cdc6"
WOFM01000598.1	RepeatMasker	Unknown	1206904	1207182	810	-	.	ID="RND-1_FAMILY-328";Tend="1289";Tstart="998";shortTE="F";uid="359b73bd-51ab-48aa-836b-be0d86a97d89"
WOFM01000598.1	RepeatMasker	Unknown	754791	754925	758	-	.	ID="RND-1_FAMILY-10";Tend="1102";Tstart="969";shortTE="F";uid="1cce9e5e-a035-46ea-94a0-21d751066788"
WOFM01000598.1	RepeatMasker	DNA/Sola-1	1098912	1099559	4343	-	.	ID="RND-4_FAMILY-2904";Tend="1608";Tstart="921";shortTE="F";uid="d6e08afc-4e8d-4912-97df-8d4ba7a6eaec"
WOFM01000598.1	RepeatMasker	LINE/R2-NeSL	1194395	1194745	2203	-	.	ID="RND-3_FAMILY-38";Tend="1333";Tstart="938";shortTE="F";uid="db93bfa8-a516-4e6c-9147-b95d55f1af9d"
WOFM01000598.1	RepeatMasker	Unknown	76477	76777	1441	-	.	ID="RND-6_FAMILY-9690";Tend="727";Tstart="429";shortTE="F";uid="ad31d34f-2877-4d23-8c00-88a4dd025c5e"
WOFM01000598.1	RepeatMasker	DNA/Crypton-I	1192070	1192663	1906	-	.	ID="RND-4_FAMILY-246";Tend="1628";Tstart="1010";shortTE="F";uid="069f963e-4c40-4c88-b161-c7735d87246d"
WOFM01000598.1	RepeatMasker	DNA/Kolobok-T2	667375	667849	2317	-	.	ID="RND-1_FAMILY-16";Tend="515";Tstart="40";shortTE="F";uid="c29b6b75-65b7-4c64-a87b-f3307ad6f4d8"
WOFM01000598.1	RepeatMasker	Unknown	2183094	2183235	751	-	.	ID="RND-1_FAMILY-39";Tend="1598";Tstart="1447";shortTE="F";uid="5882adf4-d93c-49d6-a7f3-c7d60beb4dbf"
WOFM01000598.1	RepeatMasker	Unknown	251374	251595	747	-	.	ID="RND-5_FAMILY-1606";Tend="886";Tstart="661";shortTE="F";uid="d1ea325e-4d26-4254-97ba-495076d2619f"
WOFM01000598.1	RepeatMasker	DNA/Maverick	202356	204039	13516	-	.	ID="RND-1_FAMILY-945";Tend="2199";Tstart="467";shortTE="F";uid="0cc18ceb-3e45-419d-8ee0-5834d9d59183"
WOFM01000598.1	RepeatMasker	LTR/Gypsy	476272	476518	659	-	.	ID="RND-6_FAMILY-789";Tend="8719";Tstart="8469";shortTE="F";uid="3d6f7046-2e8c-49e5-b106-cfd317a2e932"
WOFM01000598.1	RepeatMasker	Unknown	302888	303394	1006	-	.	ID="RND-6_FAMILY-517";Tend="1558";Tstart="1058";shortTE="F";uid="1774f664-a44f-4fa1-bf37-3fca95b73e82"
WOFM01000598.1	RepeatMasker	Unknown	396343	396709	430	-	.	ID="RND-5_FAMILY-246";TEgroup="ctg_552%7CRND-5_FAMILY-246%7C1";Tend="1415";Tstart="959";shortTE="F";uid="0ae6d5ba-5d21-4e36-ba2b-1ffd8d10a2db"
WOFM01000598.1	RepeatMasker	LTR/Gypsy	1783748	1783969	460	-	.	ID="RND-6_FAMILY-2473";Tend="2701";Tstart="2480";shortTE="F";uid="5af29dfd-4397-4948-8e1f-56ed419a6a5c"
WOFM01000598.1	RepeatMasker	Unknown	1378108	1378491	1812	-	.	ID="RND-6_FAMILY-107";Tend="1248";Tstart="617";shortTE="F";uid="0bacfdf1-92bb-40be-8ee2-d28c9bcca596"
WOFM01000598.1	RepeatMasker	Unknown	719145	719707	3456	-	.	ID="RND-5_FAMILY-994";Tend="1463";Tstart="906";shortTE="F";uid="0c71f73d-964b-4004-a2ff-6d5e462b9edc"
WOFM01000598.1	RepeatMasker	DNA/CMC-Transib	235526	236176	3623	-	.	ID="RND-5_FAMILY-7174";Tend="1568";Tstart="873";shortTE="F";uid="ddf3a1df-91c5-4d66-acba-a5b25935a2fa"
WOFM01000598.1	RepeatMasker	DNA/Sola-1	850956	851213	419	-	.	ID="RND-5_FAMILY-2465";Tend="1670";Tstart="1420";shortTE="F";uid="b2d8fc57-a275-466e-8377-db4b89baa07f"
WOFM01000598.1	RepeatMasker	Unknown	1874632	1874800	842	-	.	ID="RND-3_FAMILY-213";Tend="1050";Tstart="873";shortTE="F";uid="004b441f-79a3-440b-a37c-c2c3d6f4c992"
WOFM01000598.1	RepeatMasker	Unknown	1081769	1082040	1963	-	.	ID="RND-1_FAMILY-276";Tend="1192";Tstart="920";shortTE="F";uid="4d77b07b-2a29-47ba-86f7-8858b6759845"
WOFM01000598.1	RepeatMasker	Unknown	1985017	1985173	592	-	.	ID="RND-6_FAMILY-2111";Tend="1088";Tstart="932";shortTE="F";uid="f54d4bef-e509-4337-a3cc-3c76f9cb29f1"
WOFM01000598.1	RepeatMasker	DNA/Kolobok-T2	687729	688188	2120	-	.	ID="RND-1_FAMILY-15";Tend="1288";Tstart="831";shortTE="F";uid="8adaadf8-1f2a-4642-8088-ae997bd03b77"
WOFM01000598.1	RepeatMasker	Unknown	697938	698148	794	-	.	ID="RND-3_FAMILY-291";Tend="1206";Tstart="969";shortTE="F";uid="6e526cd8-d83c-4cf3-951d-7df155391a08"
WOFM01000598.1	RepeatMasker	DNA	2562986	2563309	863	-	.	ID="RND-3_FAMILY-127";Tend="1836";Tstart="1553";shortTE="F";uid="3fa94da5-06a2-4d98-adc7-05b7c62711e8"
WOFM01000598.1	RepeatMasker	DNA/Crypton-I	459841	460238	437	-	.	ID="RND-4_FAMILY-334";TEgroup="ctg_552%7CRND-4_FAMILY-334%7C3";Tend="1605";Tstart="894";shortTE="F";uid="d4ae6303-cf22-4a38-b0c3-1de5e3feff14"
WOFM01000598.1	RepeatMasker	Unknown	1379088	1379334	1371	-	.	ID="RND-6_FAMILY-2350";Tend="1199";Tstart="959";shortTE="F";uid="d926379b-f3b6-4718-b82d-a0f8201a1a40"
WOFM01000598.1	RepeatMasker	Unknown	2058390	2058575	1291	-	.	ID="RND-1_FAMILY-251";Tend="1094";Tstart="906";shortTE="F";uid="819d6aa2-ad7b-4411-917b-15bfe73e211c"
WOFM01000598.1	RepeatMasker	Unknown	860268	860460	881	-	.	ID="RND-4_FAMILY-1098";Tend="1038";Tstart="864";shortTE="F";uid="3995c695-db20-4197-bfaa-ea42e8c47393"
WOFM01000598.1	RepeatMasker	Unknown	2341414	2342408	6737	-	.	ID="RND-5_FAMILY-211";Tend="1838";Tstart="807";shortTE="F";uid="3f0896f5-895d-4a7f-8c3c-71e4d7b664c2"
WOFM01000598.1	RepeatMasker	Unknown	86430	87001	2921	-	.	ID="RND-1_FAMILY-824";Tend="1534";Tstart="960";shortTE="F";uid="4c5bccae-e107-40e4-8f63-894cb71b8c73"
WOFM01000598.1	RepeatMasker	Unknown	290930	291207	1393	-	.	ID="RND-6_FAMILY-8714";Tend="1530";Tstart="1262";shortTE="F";uid="2055e742-19d2-48ea-b96f-215db9f697e5"
WOFM01000598.1	RepeatMasker	Unknown	284416	284586	1066	-	.	ID="RND-6_FAMILY-1182";Tend="1770";Tstart="1611";shortTE="F";uid="79121719-4b7d-4915-ab67-936ca773e816"
WOFM01000598.1	RepeatMasker	Unknown	583584	583726	871	-	.	ID="RND-6_FAMILY-3860";Tend="1763";Tstart="1622";shortTE="F";uid="340ce8bd-fef7-49ab-b5f0-8596eb651d96"
WOFM01000598.1	RepeatMasker	DNA/MULE-MuDR?	2207340	2207476	1043	-	.	ID="RND-5_FAMILY-901";Tend="1061";Tstart="925";shortTE="F";uid="b0fc9bcc-ecdc-43ba-a43d-700bbe2fc67f"
WOFM01000598.1	RepeatMasker	Unknown	1792413	1792576	969	-	.	ID="RND-1_FAMILY-8";Tend="1827";Tstart="1662";shortTE="F";uid="bc482d54-0672-46dd-901e-d9d7f72d9155"
WOFM01000598.1	RepeatMasker	Unknown	801866	802127	1699	-	.	ID="RND-1_FAMILY-721";Tend="1192";Tstart="930";shortTE="F";uid="d6fe1bda-f014-4748-9d72-2b5521408e41"
WOFM01000598.1	RepeatMasker	LTR/Gypsy	1035921	1036033	686	-	.	ID="RND-1_FAMILY-118";Tend="2127";Tstart="2016";shortTE="F";uid="d219c38b-9ef6-41ba-a338-0334b0061d9f"
WOFM01000598.1	RepeatMasker	Unknown	2452922	2453226	1735	-	.	ID="RND-1_FAMILY-306";Tend="1220";Tstart="915";shortTE="F";uid="ece6f9ba-1d69-4e59-90a5-9eed3c67cfc2"
WOFM01000598.1	RepeatMasker	Unknown	2127645	2127942	2444	-	.	ID="RND-1_FAMILY-139";Tend="1053";Tstart="753";shortTE="F";uid="efcdb6f7-84a6-4c71-af42-bbffa13a17bb"
WOFM01000598.1	RepeatMasker	DNA/TcMar-Tc1	2121323	2121529	959	-	.	ID="RND-6_FAMILY-1200";Tend="1207";Tstart="1001";shortTE="F";uid="ed589559-4031-4bb9-a635-84753df3aa1a"
WOFM01000598.1	RepeatMasker	Unknown	1111952	1112479	709	-	.	ID="RND-5_FAMILY-2822";TEgroup="ctg_552%7CRND-5_FAMILY-2822%7C1";Tend="1432";Tstart="843";shortTE="F";uid="16b3e313-8604-4e66-9d91-15ee02c54430"
WOFM01000598.1	RepeatMasker	DNA/Kolobok-T2	893814	897763	32766	-	.	ID="RND-1_FAMILY-16";Tend="4023";Tstart="39";shortTE="F";uid="b74c888c-82da-4517-a91e-cad25dd88e80"
WOFM01000598.1	RepeatMasker	Unknown	2096975	2097579	1566	-	.	ID="RND-1_FAMILY-339";Tend="1616";Tstart="967";shortTE="F";uid="60fc5dc7-9039-4f7a-84e2-f7f2264901bd"
WOFM01000598.1	RepeatMasker	DNA/TcMar-Fot1	702526	702711	904	-	.	ID="RND-1_FAMILY-489";Tend="1862";Tstart="1672";shortTE="F";uid="4c86f8de-4a3b-48e1-88b0-67f53d78a624"
WOFM01000598.1	RepeatMasker	LTR/Copia	610099	617279	41863	-	.	ID="RND-1_FAMILY-587";Tend="7685";Tstart="550";shortTE="F";uid="dd4a8dcb-f8ae-4bfc-8132-dbfc70889d06"
WOFM01000598.1	RepeatMasker	LTR/Gypsy	759487	759752	1057	-	.	ID="RND-1_FAMILY-150";Tend="8034";Tstart="7778";shortTE="F";uid="7bbe91f8-8fd1-4178-ae60-95b40a60b560"
WOFM01000598.1	RepeatMasker	DNA/Ginger-2	1019590	1019750	486	-	.	ID="RND-4_FAMILY-388";Tend="1200";Tstart="1047";shortTE="F";uid="9dd5f2ba-c2ba-4cb7-8e0e-45b4a188d931"
WOFM01000598.1	RepeatMasker	LTR/Copia	1141790	1147830	9174	-	.	ID="RND-3_FAMILY-470";TEgroup="ctg_552%7CRND-3_FAMILY-470%7C1";Tend="7827";Tstart="767";shortTE="F";uid="9e6bc4e2-115d-4cb9-a29c-298f21bdbd8f"
WOFM01000598.1	RepeatMasker	LTR/Copia	1556676	1557865	1093	-	.	ID="COPIA-6_LH-I";Tend="3729";Tstart="2541";shortTE="F";uid="e6f7a358-82c7-462a-b850-19d1ae213012"
WOFM01000598.1	RepeatMasker	Unknown	989558	989950	1321	-	.	ID="RND-6_FAMILY-4056";Tend="1354";Tstart="865";shortTE="F";uid="38425f21-520c-4d1c-9da1-7d34b15a9d90"
WOFM01000598.1	RepeatMasker	Unknown	1448358	1449142	4522	-	.	ID="RND-1_FAMILY-737";Tend="1730";Tstart="943";shortTE="F";uid="d5c048a5-535e-452f-9764-622a6c955ae1"
WOFM01000598.1	RepeatMasker	Unknown	336272	336653	3132	-	.	ID="RND-1_FAMILY-396";Tend="1272";Tstart="896";shortTE="F";uid="bbfece6c-6bab-4b17-b9e2-b51d5a8b739e"
WOFM01000598.1	RepeatMasker	Unknown	1496066	1496194	651	-	.	ID="RND-1_FAMILY-513";Tend="1227";Tstart="1100";shortTE="F";uid="a5bf8e33-6a9d-4ef4-acc8-ec2eb6ea43fe"
WOFM01000598.1	RepeatMasker	Unknown	1635155	1635459	2146	-	.	ID="RND-1_FAMILY-251";Tend="1229";Tstart="908";shortTE="F";uid="38916ee6-1f8b-482e-b552-f980438641dd"
WOFM01000598.1	RepeatMasker	Unknown	2235645	2235804	1093	-	.	ID="RND-1_FAMILY-75";Tend="1121";Tstart="961";shortTE="F";uid="87e5535b-3ad0-443e-8453-7e901236eafe"
WOFM01000598.1	RepeatMasker	Unknown	1610128	1610623	3287	-	.	ID="RND-4_FAMILY-84";Tend="1433";Tstart="931";shortTE="F";uid="b415e488-bc18-406d-b1c2-35aac47de87f"
WOFM01000598.1	RepeatMasker	Unknown	798136	798538	1971	-	.	ID="RND-1_FAMILY-258";Tend="1680";Tstart="1285";shortTE="F";uid="e87b1b0f-e49f-4358-a379-c40e95a511f5"
WOFM01000598.1	RepeatMasker	Unknown	607163	607421	1091	-	.	ID="RND-5_FAMILY-647";Tend="1199";Tstart="893";shortTE="F";uid="3969c60f-d841-4782-972c-85cf88b127cf"
WOFM01000598.1	RepeatMasker	LTR/Pao	354362	354562	934	-	.	ID="RND-1_FAMILY-1032";Tend="876";Tstart="680";shortTE="F";uid="6e55bfdd-38e0-4842-9a24-b71d61b664a5"
WOFM01000598.1	RepeatMasker	RC/Helitron	2266696	2267039	1559	-	.	ID="RND-1_FAMILY-232";Tend="1314";Tstart="957";shortTE="F";uid="90f5f917-ac87-40bd-965d-49d9eb830471"
WOFM01000598.1	RepeatMasker	Unknown	587590	588400	2835	-	.	ID="RND-1_FAMILY-8";TEgroup="ctg_552%7CRND-1_FAMILY-8%7C1";Tend="1680";Tstart="971";shortTE="F";uid="3f0f02c5-b634-443b-9385-7376a723f6b0"
WOFM01000598.1	RepeatMasker	RC/Helitron	418971	419516	3878	-	.	ID="RND-1_FAMILY-1113";Tend="1401";Tstart="852";shortTE="F";uid="c10fa173-dac8-486f-9012-d881a6aea900"
WOFM01000598.1	RepeatMasker	Unknown	2058151	2058386	941	-	.	ID="RND-1_FAMILY-34";Tend="1799";Tstart="1586";shortTE="F";uid="645a49e6-392d-44ba-86e7-468060f78ebc"
WOFM01000598.1	RepeatMasker	LINE/R2-NeSL	527392	527579	899	-	.	ID="RND-3_FAMILY-38";Tend="1331";Tstart="1140";shortTE="F";uid="d99968ec-a5b4-4511-9a38-29719f0a4e1d"
WOFM01000598.1	RepeatMasker	Unknown	541958	542116	923	-	.	ID="RND-4_FAMILY-265";Tend="1315";Tstart="922";shortTE="F";uid="1f205555-b13d-41c9-b3c8-e2c0b947f8fb"
WOFM01000598.1	RepeatMasker	LTR/Gypsy	65516	66765	8025	-	.	ID="RND-1_FAMILY-11";Tend="2158";Tstart="821";shortTE="F";uid="bb640040-ea3f-427f-b88c-af109a7cc34c"
WOFM01000598.1	RepeatMasker	Unknown	1874434	1874631	1041	-	.	ID="RND-5_FAMILY-377";Tend="1226";Tstart="1027";shortTE="F";uid="6a31c109-2e4a-4c86-af9e-95a2b173bbcf"
WOFM01000598.1	RepeatMasker	Unknown	2583595	2583814	918	-	.	ID="RND-4_FAMILY-84";Tend="1874";Tstart="1652";shortTE="F";uid="295191fd-2eb6-4d1e-8199-9ecd869006dc"
WOFM01000598.1	RepeatMasker	Unknown	1462642	1462873	968	-	.	ID="RND-6_FAMILY-1324";Tend="1264";Tstart="1032";shortTE="F";uid="03dade9c-167f-482a-b430-1874e29cfcad"
WOFM01000598.1	RepeatMasker	LTR/Copia	519046	524195	45535	-	.	ID="RND-1_FAMILY-538";Tend="5914";Tstart="768";shortTE="F";uid="8610f163-4416-4757-9389-6ff28d5eed63"
WOFM01000598.1	RepeatMasker	LTR/Gypsy	2427470	2428134	5714	-	.	ID="RND-1_FAMILY-91";Tend="7295";Tstart="6631";shortTE="F";uid="612d1db3-35c2-430b-875e-1beaa1801b37"
WOFM01000598.1	RepeatMasker	LTR/Gypsy	819247	825214	51989	-	.	ID="RND-1_FAMILY-22";Tend="5948";Tstart="1";shortTE="F";uid="86f06eac-af82-4cb9-8428-2a0208b5c265"
WOFM01000598.1	RepeatMasker	Unknown	1204568	1204777	1008	-	.	ID="RND-3_FAMILY-526";Tend="1436";Tstart="1234";shortTE="F";uid="d490727f-ed61-42f1-8e72-14824b51646c"
WOFM01000598.1	RepeatMasker	DNA	1930958	1931125	1051	-	.	ID="RND-5_FAMILY-4767";Tend="1059";Tstart="888";shortTE="F";uid="474bad1b-f55c-442b-ae15-7aa8ef1b23a7"
WOFM01000598.1	RepeatMasker	Unknown	263063	263370	1959	-	.	ID="RND-1_FAMILY-58";Tend="1256";Tstart="954";shortTE="F";uid="d9c775f6-45cb-4718-84a1-874d2f5dba6c"
WOFM01000598.1	RepeatMasker	Unknown	540153	540926	3979	-	.	ID="RND-4_FAMILY-703";Tend="1699";Tstart="925";shortTE="F";uid="2e3f9412-7c36-4135-ac9e-c0603ea169ef"
WOFM01000598.1	RepeatMasker	Unknown	460256	460432	1009	-	.	ID="RND-4_FAMILY-1370";Tend="1138";Tstart="962";shortTE="F";uid="6e019a7f-aedd-4b69-a37b-312ad3d43a35"
WOFM01000598.1	RepeatMasker	LTR/Gypsy	553807	554595	4963	-	.	ID="RND-1_FAMILY-651";Tend="1085";Tstart="276";shortTE="F";uid="8dc0498d-fae3-413f-93f7-f42b70cf32d4"
WOFM01000598.1	RepeatMasker	Unknown	1259554	1259817	1722	-	.	ID="RND-1_FAMILY-276";Tend="1185";Tstart="923";shortTE="F";uid="052ec337-7911-469b-8b4c-2ae84554baae"
WOFM01000598.1	RepeatMasker	LINE/R2-NeSL	1609656	1610145	3174	-	.	ID="RND-3_FAMILY-38";Tend="1430";Tstart="928";shortTE="F";uid="e17edf78-1fda-4682-83b0-fb15c6848dba"
WOFM01000598.1	RepeatMasker	Unknown	1413681	1413831	692	-	.	ID="RND-1_FAMILY-126";Tend="1764";Tstart="1603";shortTE="F";uid="17405a31-34f3-4f99-98fd-eef65180a93c"
WOFM01000598.1	RepeatMasker	LTR/Gypsy	1006811	1007787	2790	-	.	ID="RND-4_FAMILY-559";TEgroup="ctg_552%7CRND-4_FAMILY-559%7C1";Tend="7730";Tstart="778";shortTE="F";uid="363a874b-26c4-49d7-912f-c95b09c05f3b"
WOFM01000598.1	RepeatMasker	Unknown	1890596	1891659	2423	-	.	ID="RND-6_FAMILY-517";Tend="2228";Tstart="1162";shortTE="F";uid="cf1ce3cc-c89d-490d-b0dc-cfcaff9a86e0"
WOFM01000598.1	RepeatMasker	Unknown	1648652	1648852	1229	-	.	ID="RND-1_FAMILY-435";Tend="1139";Tstart="930";shortTE="F";uid="f60e2c8d-0176-48b4-948c-a436c150af19"
WOFM01000598.1	RepeatMasker	Unknown	1319255	1319440	929	-	.	ID="RND-1_FAMILY-721";Tend="1192";Tstart="1004";shortTE="F";uid="135f5287-2914-455d-8c57-f24261af4aaa"
WOFM01000598.1	RepeatMasker	Unknown	583722	583903	1282	-	.	ID="RND-1_FAMILY-1099";Tend="1041";Tstart="855";shortTE="F";uid="de245dcf-77a8-4803-ba99-04566cdac897"
WOFM01000598.1	RepeatMasker	Unknown	526818	527034	1373	-	.	ID="RND-6_FAMILY-962";Tend="1137";Tstart="923";shortTE="F";uid="07049be9-88e3-494d-a6a4-e3958735db31"
WOFM01000598.1	RepeatMasker	LTR/Gypsy	2168010	2168281	1512	-	.	ID="RND-1_FAMILY-794";Tend="7612";Tstart="7327";shortTE="F";uid="3efae9e8-0e98-46d4-97c1-51f8badb9f05"
WOFM01000598.1	RepeatMasker	LTR/Pao	16431	17231	10038	-	.	ID="RND-5_FAMILY-2502";Tend="9788";Tstart="8934";shortTE="F";uid="2dfad72f-7c84-4aef-8f93-cef3470de56f"
WOFM01000598.1	RepeatMasker	Unknown	1944576	1944843	1347	-	.	ID="RND-1_FAMILY-117";Tend="1224";Tstart="947";shortTE="F";uid="6956682c-2a93-4d8f-a03a-9a1ddb57e67b"
WOFM01000598.1	RepeatMasker	DNA/Academ-1	466536	467272	4645	-	.	ID="RND-5_FAMILY-478";Tend="1612";Tstart="870";shortTE="F";uid="3d1a0af4-cd58-48e7-a6ed-0fb98a14c49a"
WOFM01000598.1	RepeatMasker	LTR/Gypsy	790760	791305	1832	-	.	ID="RND-6_FAMILY-6392";Tend="10261";Tstart="9722";shortTE="F";uid="c7535c71-6856-4d44-b079-fe0872936fbd"
WOFM01000598.1	RepeatMasker	DNA/CMC-Transib	1820013	1820500	3068	-	.	ID="RND-4_FAMILY-1691";Tend="1366";Tstart="874";shortTE="F";uid="bf0f3d32-7028-462e-94ac-130974c81757"
WOFM01000598.1	RepeatMasker	LINE/R2-NeSL	1463926	1464448	3221	-	.	ID="RND-3_FAMILY-38";Tend="1460";Tstart="940";shortTE="F";uid="f69c72e0-5e28-4c2b-a7f8-e16a7584ffd9"
WOFM01000598.1	RepeatMasker	Unknown	2130890	2131140	1853	-	.	ID="RND-1_FAMILY-295";Tend="1383";Tstart="1130";shortTE="F";uid="1c90703c-c7b5-407a-b668-6e4436fc5aaa"
WOFM01000598.1	RepeatMasker	DNA/Merlin	2605644	2605762	811	-	.	ID="RND-5_FAMILY-944";Tend="893";Tstart="779";shortTE="F";uid="dd486522-06c4-4466-9e25-3846b8ef4a13"
WOFM01000598.1	RepeatMasker	DNA/Crypton-I	2019171	2019430	1413	-	.	ID="RND-1_FAMILY-337";Tend="1188";Tstart="919";shortTE="F";uid="617f2c47-8116-44f0-823a-504db159a702"
WOFM01000598.1	RepeatMasker	Unknown	1845654	1845838	989	-	.	ID="RND-4_FAMILY-128";Tend="1419";Tstart="1235";shortTE="F";uid="87b56b17-7f55-4bc4-83a5-6ed7bb7ad402"
WOFM01000598.1	RepeatMasker	Unknown	265169	265544	2221	-	.	ID="RND-5_FAMILY-3740";Tend="1292";Tstart="913";shortTE="F";uid="119ba5a5-461d-4c2d-b2d1-81a308179131"
WOFM01000598.1	RepeatMasker	Unknown	1033639	1033855	413	-	.	ID="RND-5_FAMILY-647";Tend="1199";Tstart="969";shortTE="F";uid="664d2d62-c533-490b-a8e4-cd13fb91c38a"
WOFM01000598.1	RepeatMasker	DNA/hAT-Charlie	1920711	1920954	1014	-	.	ID="RND-4_FAMILY-4173";Tend="1239";Tstart="997";shortTE="F";uid="2d577ff2-f9e7-4487-ae6d-f205979eb3d1"
WOFM01000598.1	RepeatMasker	DNA	318886	319042	939	-	.	ID="RND-5_FAMILY-3205";Tend="1227";Tstart="1072";shortTE="F";uid="7c0e61b6-9bff-4c35-baee-df936e78b8f7"
WOFM01000598.1	RepeatMasker	Unknown	1568346	1568678	2215	-	.	ID="RND-1_FAMILY-657";Tend="1225";Tstart="884";shortTE="F";uid="0bf4dc3d-75c0-4857-b637-95940467e6e7"
WOFM01000598.1	RepeatMasker	Unknown	1077245	1077993	2731	-	.	ID="RND-6_FAMILY-1708";Tend="1595";Tstart="853";shortTE="F";uid="65c22896-2b4f-463a-931c-56191998fbaa"
WOFM01000598.1	RepeatMasker	Unknown	102194	102343	508	-	.	ID="RND-1_FAMILY-528";Tend="1142";Tstart="1013";shortTE="F";uid="daed6fa2-ad81-4aa3-9c0d-0d70589fa8c4"
WOFM01000598.1	RepeatMasker	LTR/Gypsy	157969	158506	3522	-	.	ID="RND-1_FAMILY-378";Tend="11522";Tstart="10974";shortTE="F";uid="9e0b9de2-1169-4a34-9b14-da83771e20f8"
WOFM01000598.1	RepeatMasker	Unknown	1358414	1358810	2495	-	.	ID="RND-1_FAMILY-456";Tend="1362";Tstart="973";shortTE="F";uid="348c3d67-a19e-4bc0-866b-9f329f112db1"
WOFM01000598.1	RepeatMasker	Unknown	2195130	2195375	1476	-	.	ID="RND-1_FAMILY-657";Tend="1153";Tstart="890";shortTE="F";uid="b5f90689-180c-4b5a-be07-f29c44192842"
WOFM01000598.1	RepeatMasker	Unknown	2362588	2362698	690	-	.	ID="RND-1_FAMILY-251";Tend="1195";Tstart="1092";shortTE="F";uid="36af366d-f6a2-4ad4-a95c-79b7a319a91f"
WOFM01000598.1	RepeatMasker	Unknown	1453017	1453192	1119	-	.	ID="RND-1_FAMILY-60";Tend="1406";Tstart="1229";shortTE="F";uid="ef3e236c-db98-406d-96bf-8d679692cee7"
WOFM01000598.1	RepeatMasker	Unknown	84127	84258	692	-	.	ID="RND-5_FAMILY-4056";Tend="1391";Tstart="1262";shortTE="F";uid="457434c9-8507-46b1-a6fd-b199e9e71098"
WOFM01000598.1	RepeatMasker	Unknown	1033137	1033631	1666	-	.	ID="RND-6_FAMILY-6082";TEgroup="ctg_552%7CRND-6_FAMILY-6082%7C1";Tend="1742";Tstart="406";shortTE="F";uid="db63af9f-73d0-4a47-86ca-9853fccf2816"
WOFM01000598.1	RepeatMasker	Unknown	1248358	1249234	2075	-	.	ID="RND-1_FAMILY-695";TEgroup="ctg_552%7CRND-1_FAMILY-695%7C1";Tend="1417";Tstart="993";shortTE="F";uid="614515a3-439d-4f8a-84a9-cbd7099ad370"
WOFM01000598.1	RepeatMasker	DNA/hAT-Tip100	252456	252671	3071	-	.	ID="rnd-5_family-8";Tend="1876";Tstart="1579";shortTE="F";uid="d5dac2c1-e3bd-4bb4-810f-33e31375c139"
WOFM01000598.1	RepeatMasker	LTR/Gypsy	1401755	1402285	4015	-	.	ID="RND-1_FAMILY-631";Tend="9973";Tstart="9447";shortTE="F";uid="66cd00dd-fcd6-44b6-9c38-4bd7f1e5e63a"
WOFM01000598.1	RepeatMasker	LTR/Pao	167184	172152	8833	-	.	ID="RND-6_FAMILY-3174";Tend="6232";Tstart="1097";shortTE="F";uid="f48c49d2-b26e-4db0-b198-13b63e0ea471"
WOFM01000598.1	RepeatMasker	DNA/Academ-1	2218938	2219803	4123	-	.	ID="RND-1_FAMILY-73";TEgroup="ctg_552%7CRND-1_FAMILY-73%7C3";Tend="2547";Tstart="822";shortTE="F";uid="43c19527-1c8a-44ec-abb5-35460f392f55"
WOFM01000598.1	RepeatMasker	Unknown	1493015	1493901	4232	-	.	ID="RND-1_FAMILY-924";Tend="2351";Tstart="1396";shortTE="F";uid="ea382b28-8d3c-4a78-87d1-5ced5f346fa8"
WOFM01000598.1	RepeatMasker	Unknown	2014333	2014590	1078	-	.	ID="RND-5_FAMILY-246";Tend="941";Tstart="661";shortTE="F";uid="10fefd01-77ed-453f-a3b7-f1385453173b"
WOFM01000598.1	RepeatMasker	Unknown	799073	799423	2246	-	.	ID="RND-1_FAMILY-737";Tend="1730";Tstart="1349";shortTE="F";uid="19f9a731-3a95-4992-9ed7-3e2ac4e7d83b"
WOFM01000598.1	RepeatMasker	RC/Helitron	263868	264463	2588	-	.	ID="RND-1_FAMILY-716";Tend="2154";Tstart="1588";shortTE="F";uid="9503dc2c-87ed-4044-bf70-ac1b6ab5bbe2"
WOFM01000598.1	RepeatMasker	Unknown	1503799	1503956	752	-	.	ID="RND-2_FAMILY-36";Tend="1775";Tstart="1612";shortTE="F";uid="b764edaf-eeec-4618-a136-b69b9f6fe10b"
WOFM01000598.1	RepeatMasker	Unknown	2366803	2367467	4875	-	.	ID="RND-1_FAMILY-495";Tend="1632";Tstart="970";shortTE="F";uid="70de6afd-1cbf-40e6-9c37-faabe0974602"
WOFM01000598.1	RepeatMasker	Unknown	2088513	2088943	778	-	.	ID="RND-1_FAMILY-449";Tend="1568";Tstart="1170";shortTE="F";uid="08705b79-4d84-48a9-9fcc-01fb21e40896"
WOFM01000598.1	RepeatMasker	Unknown	2217731	2217931	1186	-	.	ID="RND-1_FAMILY-2";Tend="1010";Tstart="736";shortTE="F";uid="31442c5b-8b22-40ae-819b-e38c24f3804f"
WOFM01000598.1	RepeatMasker	Unknown	590438	590562	495	-	.	ID="RND-1_FAMILY-117";Tend="1117";Tstart="964";shortTE="F";uid="8cfa4420-2da5-4028-ae3f-7043e6a80ffa"
WOFM01000598.1	RepeatMasker	DNA/Sola-1	938956	939272	510	-	.	ID="RND-5_FAMILY-2465";Tend="1654";Tstart="1319";shortTE="F";uid="8b1f65cc-ed9e-48e7-9525-c8b90619f752"
WOFM01000598.1	RepeatMasker	Unknown	985925	986283	1060	-	.	ID="RND-1_FAMILY-705";Tend="1616";Tstart="1255";shortTE="F";uid="3297e8bb-a098-48fd-9946-20609b34f08b"
WOFM01000598.1	RepeatMasker	Unknown	1412925	1413209	1793	-	.	ID="RND-1_FAMILY-58";Tend="1251";Tstart="957";shortTE="F";uid="883bc63b-8579-45f1-b7c5-b89756773979"
WOFM01000598.1	RepeatMasker	LTR/Pao	178965	179098	635	-	.	ID="RND-1_FAMILY-54";Tend="1439";Tstart="1307";shortTE="F";uid="750c402f-42a9-45a9-aa60-bd106586fef2"
WOFM01000598.1	RepeatMasker	Unknown	2002647	2003264	3506	-	.	ID="RND-1_FAMILY-339";Tend="1613";Tstart="967";shortTE="F";uid="e18c9995-ca49-4e9e-a0a1-a114316ce33d"
WOFM01000598.1	RepeatMasker	Unknown	1439600	1439953	2325	-	.	ID="RND-6_FAMILY-9161";Tend="1725";Tstart="1368";shortTE="F";uid="31161396-9db8-44a0-841b-85977976f9e8"
WOFM01000598.1	RepeatMasker	Unknown	1395789	1396025	480	-	.	ID="RND-1_FAMILY-578";TEgroup="ctg_552%7CRND-1_FAMILY-578%7C1";Tend="1269";Tstart="915";shortTE="T";uid="90d8064d-e44c-435a-ae63-b277f56698f2"
WOFM01000598.1	RepeatMasker	DNA/Crypton-I	888679	888802	449	-	.	ID="RND-1_FAMILY-254";Tend="1104";Tstart="974";shortTE="F";uid="6981473e-fcbf-4b22-aedf-51b224188d38"
WOFM01000598.1	RepeatMasker	Unknown	1568719	1569414	809	-	.	ID="RND-5_FAMILY-7107";TEgroup="ctg_552%7CRND-5_FAMILY-7107%7C1";Tend="1898";Tstart="619";shortTE="F";uid="e68922f5-200a-4b67-bba4-281ed167f3ae"
WOFM01000598.1	RepeatMasker	RC/Helitron	1713842	1714169	510	-	.	ID="RND-5_FAMILY-2192";Tend="1039";Tstart="698";shortTE="F";uid="dfe5f853-5ad7-44a2-8a0d-e5c5446b3492"
WOFM01000598.1	RepeatMasker	Unknown	586819	586978	788	-	.	ID="RND-6_FAMILY-1182";Tend="1768";Tstart="1611";shortTE="F";uid="675443af-beca-4dc1-8713-9338839884f8"
WOFM01000598.1	RepeatMasker	LTR/Gypsy	3100	3245	865	-	.	ID="RND-1_FAMILY-118";Tend="2125";Tstart="1980";shortTE="F";uid="76ec4d87-a212-44d0-a1d4-ec53f94f4f99"
WOFM01000598.1	RepeatMasker	Unknown	288244	288739	1607	-	.	ID="RND-6_FAMILY-6082";Tend="1195";Tstart="694";shortTE="F";uid="27d3255e-ed46-4847-812d-fc334e59fa5e"
WOFM01000598.1	RepeatMasker	DNA	1332774	1333558	2249	-	.	ID="RND-5_FAMILY-3205";Tend="1226";Tstart="452";shortTE="F";uid="1707386f-8278-4533-8fe6-48896c57d271"
WOFM01000598.1	RepeatMasker	LTR/Copia	2249199	2254882	16739	-	.	ID="RND-1_FAMILY-111";TEgroup="ctg_552%7CRND-1_FAMILY-111%7C1";Tend="7951";Tstart="780";shortTE="F";uid="8fb53948-2d03-493a-b888-170eced5d2b1"
WOFM01000598.1	RepeatMasker	LTR/Pao	294623	296009	20218	-	.	ID="RND-1_FAMILY-116";Tend="6261";Tstart="637";shortTE="F";uid="fc262886-6966-46ba-9bc3-8a00635a8a79"
WOFM01000598.1	RepeatMasker	DNA	175747	176164	1068	-	.	ID="RND-5_FAMILY-281";Tend="1425";Tstart="1028";shortTE="F";uid="a5c8080e-cbcc-421a-844b-3930efbad26f"
WOFM01000598.1	RepeatMasker	Unknown	1522541	1522973	2548	-	.	ID="RND-6_FAMILY-9161";Tend="1244";Tstart="798";shortTE="F";uid="c614885b-4611-4d89-aa28-c70c6acbe99d"
WOFM01000598.1	RepeatMasker	DNA/CMC-Transib	795088	795632	2714	-	.	ID="RND-5_FAMILY-7174";Tend="1508";Tstart="926";shortTE="F";uid="537f2292-38bc-4325-81ba-e341b05f67a5"
WOFM01000598.1	RepeatMasker	DNA/Kolobok-T2?	1872407	1872952	2583	-	.	ID="rnd-1_family-67";Tend="1538";Tstart="735";shortTE="F";uid="db732100-aa57-466c-9e80-34acbafc77ed"
WOFM01000598.1	RepeatMasker	LTR/Gypsy	38281	38393	654	-	.	ID="RND-1_FAMILY-118";Tend="892";Tstart="781";shortTE="F";uid="a4c03215-23af-4aa5-9450-3c345f343101"
WOFM01000598.1	RepeatMasker	Unknown	443037	443377	2226	-	.	ID="RND-1_FAMILY-53";Tend="1290";Tstart="941";shortTE="F";uid="833f1c17-4dda-46db-908e-aa5c6542e095"
WOFM01000598.1	RepeatMasker	Unknown	1504105	1504305	983	-	.	ID="RND-3_FAMILY-213";Tend="1232";Tstart="1027";shortTE="F";uid="1ae1fb04-da1c-440d-9b72-15d358c063e5"
WOFM01000598.1	RepeatMasker	Unknown	1855364	1855842	2109	-	.	ID="RND-4_FAMILY-1370";Tend="1426";Tstart="963";shortTE="F";uid="c9cdef91-efdb-4202-9491-c6b8efa184b1"
WOFM01000598.1	RepeatMasker	DNA/hAT-Ac	211936	212379	2356	-	.	ID="RND-5_FAMILY-3076";Tend="1302";Tstart="868";shortTE="F";uid="98f8c25e-7a66-471a-93cd-c920239e4b44"
WOFM01000598.1	RepeatMasker	Unknown	1260440	1260696	1134	-	.	ID="RND-1_FAMILY-670";Tend="1279";Tstart="973";shortTE="F";uid="ca73434b-53fe-4af4-bc00-49697bf9f76a"
WOFM01000598.1	RepeatMasker	Unknown	2354847	2355462	1615	-	.	ID="RND-5_FAMILY-192";Tend="1424";Tstart="927";shortTE="F";uid="ba783670-80e0-4efd-9b1f-0edd7c5e1ba0"
WOFM01000598.1	RepeatMasker	Unknown	2041875	2042094	1369	-	.	ID="RND-1_FAMILY-306";Tend="1221";Tstart="998";shortTE="F";uid="b88fa7de-6c68-46ee-a4a5-734dd4b92517"
WOFM01000598.1	RepeatMasker	Unknown	2021309	2022124	4821	-	.	ID="RND-4_FAMILY-84";Tend="1883";Tstart="1095";shortTE="F";uid="da444128-c18b-434d-b6e7-a93ab93f72a9"
WOFM01000598.1	RepeatMasker	Unknown	1294961	1295672	1119	-	.	ID="RND-4_FAMILY-2537";Tend="2354";Tstart="1018";shortTE="F";uid="754ee6ad-b566-43e9-b3e5-dadd548a4931"
WOFM01000598.1	RepeatMasker	Unknown	842633	842908	1212	-	.	ID="RND-1_FAMILY-328";Tend="1284";Tstart="995";shortTE="F";uid="a93681ab-a7a4-4042-b40b-cff1c2b69350"
WOFM01000598.1	RepeatMasker	Unknown	1976143	1976383	1316	-	.	ID="RND-1_FAMILY-306";Tend="1221";Tstart="979";shortTE="F";uid="791eedec-6d96-4746-a20b-0967edc8d875"
WOFM01000598.1	RepeatMasker	Unknown	242683	243033	629	-	.	ID="RND-6_FAMILY-2004";Tend="1322";Tstart="863";shortTE="F";uid="d36bebdc-2dd0-45dc-b2a6-d0e8a96de43e"
WOFM01000598.1	RepeatMasker	Unknown	2313858	2314470	4030	-	.	ID="RND-1_FAMILY-1133";Tend="1631";Tstart="992";shortTE="F";uid="44851c87-5559-4a22-aaac-f97624432260"
WOFM01000598.1	RepeatMasker	Unknown	562454	562675	684	-	.	ID="RND-6_FAMILY-734";Tend="1153";Tstart="932";shortTE="F";uid="0febeb17-ce56-45af-bcfd-a83860aab88d"
WOFM01000598.1	RepeatMasker	DNA/CMC-Chapaev-3	351075	351691	2109	-	.	ID="rnd-5_family-3365";Tend="2287";Tstart="1707";shortTE="F";uid="90d601c5-e34a-4200-b2a7-005cb2c98b7a"
WOFM01000598.1	RepeatMasker	Unknown	810017	810296	1462	-	.	ID="RND-1_FAMILY-328";Tend="1284";Tstart="1000";shortTE="F";uid="2556071a-5e2e-4c4f-9c46-e55b286746dd"
WOFM01000598.1	RepeatMasker	Unknown	1761981	1762139	990	-	.	ID="RND-1_FAMILY-1040";Tend="1067";Tstart="878";shortTE="F";uid="7088226e-f854-4137-84ad-96e1ca90c0b2"
WOFM01000598.1	RepeatMasker	Unknown	124504	124858	2232	-	.	ID="RND-4_FAMILY-986";Tend="1375";Tstart="1020";shortTE="F";uid="1711970a-fd29-4b58-96ba-ff27177aa9e4"
WOFM01000598.1	RepeatMasker	Unknown	1496286	1496509	1218	-	.	ID="RND-6_FAMILY-2349";Tend="1513";Tstart="1238";shortTE="F";uid="4951ec45-40a7-4fe8-9cea-4290aca2c1fc"
WOFM01000598.1	RepeatMasker	Unknown	112832	112938	639	-	.	ID="RND-5_FAMILY-1011";Tend="661";Tstart="555";shortTE="F";uid="481b53ba-cf47-4435-9d8b-097602396995"
WOFM01000598.1	RepeatMasker	Unknown	1485686	1486024	2566	-	.	ID="RND-1_FAMILY-1043";Tend="1278";Tstart="938";shortTE="F";uid="bf6c2151-7a36-49aa-a792-207edb5c79d8"
WOFM01000598.1	RepeatMasker	DNA/Academ-1	2124330	2124571	1095	-	.	ID="RND-1_FAMILY-579";Tend="1366";Tstart="1132";shortTE="F";uid="25c7dd76-8a38-47d4-bd7e-9ca628d93ec4"
WOFM01000598.1	RepeatMasker	Unknown	2065782	2066518	2831	-	.	ID="RND-6_FAMILY-9161";Tend="1728";Tstart="796";shortTE="F";uid="164921ef-dce9-477c-9d82-6c112650d5a6"
WOFM01000598.1	RepeatMasker	Unknown	56615	56841	1158	-	.	ID="RND-6_FAMILY-136";Tend="916";Tstart="689";shortTE="F";uid="dfdad3c3-6cc6-4c8f-b907-95e2482e1ce5"
WOFM01000598.1	RepeatMasker	Unknown	694346	694644	1687	-	.	ID="RND-6_FAMILY-15";Tend="1620";Tstart="1327";shortTE="F";uid="357fea4d-7dc1-4c42-a55d-dd307e4fadf4"
WOFM01000598.1	RepeatMasker	Unknown	1508643	1509244	2294	-	.	ID="RND-1_FAMILY-258";Tend="1672";Tstart="1048";shortTE="F";uid="ecc574d3-3c53-48f6-9b0e-fb58b415d4b8"
WOFM01000598.1	RepeatMasker	Unknown	158724	158935	591	-	.	ID="RND-1_FAMILY-126";Tend="1243";Tstart="1027";shortTE="F";uid="3fa76b82-4b44-4f09-bdf5-3a031944cd00"
WOFM01000598.1	RepeatMasker	Unknown	2096347	2096550	1394	-	.	ID="RND-1_FAMILY-903";Tend="1120";Tstart="916";shortTE="F";uid="750d74b3-9fab-480d-98c0-4f1ed392154c"
WOFM01000598.1	RepeatMasker	LTR/Copia	327543	330249	15958	-	.	ID="RND-1_FAMILY-68";Tend="6189";Tstart="3569";shortTE="F";uid="76974335-9007-4113-adcf-887736fb83cc"
WOFM01000598.1	RepeatMasker	Unknown	442876	443059	1136	-	.	ID="RND-1_FAMILY-75";Tend="1124";Tstart="942";shortTE="F";uid="5adb54c4-376c-42e1-bfe4-f7a7a224b909"
WOFM01000598.1	RepeatMasker	LTR/Gypsy	547385	553814	45795	-	.	ID="RND-1_FAMILY-150";Tend="8032";Tstart="1599";shortTE="F";uid="84425381-9770-4b7d-a35b-8b4cabdcf0a0"
WOFM01000598.1	RepeatMasker	Unknown	468067	468294	1579	-	.	ID="RND-1_FAMILY-306";Tend="1222";Tstart="990";shortTE="F";uid="91c8f093-b6d8-4b1f-a963-d03a22b06952"
WOFM01000598.1	RepeatMasker	Unknown	986419	986618	1052	-	.	ID="RND-4_FAMILY-1114";Tend="1791";Tstart="1587";shortTE="F";uid="2748c28a-7413-4252-a6b2-55855544cdad"
WOFM01000598.1	RepeatMasker	Unknown	2135185	2137095	15279	-	.	ID="RND-6_FAMILY-1071";Tend="2331";Tstart="421";shortTE="F";uid="3920cc46-6035-49c8-9c15-60ad4962c953"
WOFM01000598.1	RepeatMasker	DNA/Kolobok-T2?	2532740	2533147	2584	-	.	ID="RND-1_FAMILY-67";Tend="1112";Tstart="712";shortTE="F";uid="e6d65181-5732-428f-89b0-d56b5dbb2c3c"
WOFM01000598.1	RepeatMasker	DNA/hAT-Tag1	209120	209454	2483	-	.	ID="RND-1_FAMILY-875";Tend="1242";Tstart="907";shortTE="F";uid="0505fac4-a8ef-4263-9347-065fca0a83d2"
WOFM01000598.1	RepeatMasker	Unknown	1366151	1366288	967	-	.	ID="RND-1_FAMILY-264";Tend="1074";Tstart="937";shortTE="F";uid="f8e609c5-0958-4643-ab4b-081a3a18a292"
WOFM01000598.1	RepeatMasker	LTR/Gypsy	1983076	1983219	467	-	.	ID="RND-4_FAMILY-1433";Tend="1904";Tstart="1761";shortTE="F";uid="5ee6c2be-bdc9-447f-9b76-568a8424cddd"
WOFM01000598.1	RepeatMasker	DNA/Merlin	49380	49973	2797	-	.	ID="RND-5_FAMILY-944";Tend="1610";Tstart="1025";shortTE="F";uid="87d0a9c2-5fb5-4573-81ee-6c8caa8a8051"
WOFM01000598.1	RepeatMasker	Unknown	587194	587488	2177	-	.	ID="RND-1_FAMILY-554";Tend="1327";Tstart="1031";shortTE="F";uid="58fab396-439d-496e-a0af-535156218736"
WOFM01000598.1	RepeatMasker	LTR/Copia	1050997	1052106	7311	-	.	ID="RND-3_FAMILY-470";Tend="1877";Tstart="772";shortTE="F";uid="09f3b1c2-33fb-4639-88ce-0bfa0f01bcb5"
WOFM01000598.1	RepeatMasker	Unknown	1410621	1411472	877	-	.	ID="RND-6_FAMILY-5892";Tend="1782";Tstart="137";shortTE="F";uid="2f44c18e-18ee-484d-be97-22dcf5370b37"
WOFM01000598.1	RepeatMasker	Unknown	1132586	1133023	1292	-	.	ID="RND-1_FAMILY-126";Tend="1764";Tstart="1406";shortTE="F";uid="019490d0-6105-4b6d-9af0-e3223523c29f"
WOFM01000598.1	RepeatMasker	Unknown	319824	320468	2444	-	.	ID="RND-6_FAMILY-1182";Tend="1623";Tstart="954";shortTE="F";uid="e17cff9f-597d-4162-a902-4519cab5d825"
WOFM01000598.1	RepeatMasker	DNA/CMC-EnSpm	802137	803504	10004	-	.	ID="RND-1_FAMILY-476";Tend="2169";Tstart="784";shortTE="F";uid="3160c33a-bb70-432a-82d9-3460c8f53693"
WOFM01000598.1	RepeatMasker	Unknown	2141186	2141495	755	-	.	ID="RND-4_FAMILY-688";Tend="1223";Tstart="916";shortTE="F";uid="51a47a78-bbe4-4ef0-a254-05215235e941"
WOFM01000598.1	RepeatMasker	Unknown	2171961	2172375	2617	-	.	ID="RND-6_FAMILY-2349";Tend="1394";Tstart="975";shortTE="F";uid="03ba17e6-ae92-4962-971d-366347b4b7eb"
WOFM01000598.1	RepeatMasker	Unknown	2245863	2246046	1035	-	.	ID="RND-6_FAMILY-9120";Tend="1180";Tstart="1003";shortTE="F";uid="5a5a9e76-31e7-4888-8591-1eeebdccc6c9"
WOFM01000598.1	RepeatMasker	Unknown	2040160	2040466	1788	-	.	ID="RND-1_FAMILY-657";Tend="1206";Tstart="884";shortTE="F";uid="36f2e1d8-3e8f-4e34-a272-d1e1d251a0d5"
WOFM01000598.1	RepeatMasker	Unknown	301470	302726	5862	-	.	ID="RND-1_FAMILY-313";Tend="2711";Tstart="1416";shortTE="F";uid="8f283360-2067-42fc-98e7-5a00e32e0d44"
WOFM01000598.1	RepeatMasker	Unknown	565198	565580	1819	-	.	ID="RND-4_FAMILY-702";Tend="1379";Tstart="1007";shortTE="F";uid="efc5ccaf-2443-4467-bc90-4c43ae94df6b"
WOFM01000598.1	RepeatMasker	Unknown	462996	463208	991	-	.	ID="RND-5_FAMILY-246";Tend="1221";Tstart="1001";shortTE="F";uid="83d2b3e6-bd32-4555-b6e9-e4dddce995cd"
WOFM01000598.1	RepeatMasker	Unknown	1985179	1985430	1725	-	.	ID="RND-6_FAMILY-2894";Tend="1243";Tstart="986";shortTE="F";uid="29b8e0ad-d701-45fd-b822-a4584193f718"
WOFM01000598.1	RepeatMasker	Unknown	242071	242542	3208	-	.	ID="RND-1_FAMILY-26";Tend="1393";Tstart="918";shortTE="F";uid="00fe5326-9d15-439d-b60a-fa4c5e198b07"
WOFM01000598.1	RepeatMasker	DNA/Kolobok-T2?	527254	527385	577	-	.	ID="KOLOBOK-N1_AEC";Tend="7508";Tstart="7379";shortTE="F";uid="2a465e8e-e60b-4242-b217-5fc49e95fec7"
WOFM01000598.1	RepeatMasker	Unknown	2020146	2020535	1535	-	.	ID="RND-5_FAMILY-4056";Tend="1401";Tstart="1002";shortTE="F";uid="1127e2d6-c723-4070-9a1f-a9a515fe03a3"
WOFM01000598.1	RepeatMasker	Unknown	813965	814167	816	-	.	ID="RND-2_FAMILY-36";Tend="1773";Tstart="1566";shortTE="F";uid="755138bc-f708-4474-9a60-2f2d8cadafbe"
WOFM01000598.1	RepeatMasker	DNA/Academ-1	2382575	2383134	3109	-	.	ID="RND-5_FAMILY-478";Tend="1454";Tstart="884";shortTE="F";uid="b55bdd7f-3c35-4c87-b63d-6347047c0c0f"
WOFM01000598.1	RepeatMasker	DNA/Kolobok-T2	1939053	1943520	20229	-	.	ID="RND-1_FAMILY-16";Tend="5478";Tstart="865";shortTE="F";uid="3fa0d0de-9936-45d1-a738-97cf030bf527"
WOFM01000598.1	RepeatMasker	Unknown	1833000	1833128	438	-	.	ID="RND-4_FAMILY-986";Tend="1338";Tstart="1215";shortTE="F";uid="f574df0d-d762-45bc-b7d9-158822457db5"
WOFM01000598.1	RepeatMasker	Unknown	2367965	2368537	3831	-	.	ID="RND-6_FAMILY-1576";Tend="1549";Tstart="961";shortTE="F";uid="0a4dd4fb-a375-40d9-b4b6-076f95712fb1"
WOFM01000598.1	RepeatMasker	LINE/RTE-BovB	2517593	2518147	3279	-	.	ID="RND-3_FAMILY-11";Tend="1469";Tstart="927";shortTE="F";uid="6039e180-65a9-4468-8ba7-3f7f580cce5e"
WOFM01000598.1	RepeatMasker	LTR/Gypsy	1791230	1791721	2903	-	.	ID="RND-3_FAMILY-235";Tend="1264";Tstart="783";shortTE="F";uid="71dcebf3-681a-4557-bc78-47f0d2245c17"
WOFM01000598.1	RepeatMasker	LTR/Gypsy	2394669	2395094	1688	-	.	ID="RND-1_FAMILY-96";Tend="789";Tstart="365";shortTE="F";uid="9e941749-d671-4efd-b015-b5032b5d1bc0"
WOFM01000598.1	RepeatMasker	Unknown	1063045	1063212	921	-	.	ID="RND-5_FAMILY-3179";Tend="1079";Tstart="906";shortTE="F";uid="b9cf5bae-5d1c-466a-baac-ba4c984696e3"
WOFM01000598.1	RepeatMasker	LTR/Gypsy	2155820	2156101	839	-	.	ID="RND-5_FAMILY-429";Tend="366";Tstart="73";shortTE="F";uid="8d0b8d7e-7cc8-422d-8617-4664e1ebbafd"
WOFM01000598.1	RepeatMasker	LINE/R2-NeSL	2427002	2427465	2690	-	.	ID="RND-3_FAMILY-38";Tend="1458";Tstart="981";shortTE="F";uid="b21bafea-0a77-4eec-b518-0e18615bd8ca"
WOFM01000598.1	RepeatMasker	DNA/Academ-1	702814	703755	9033	-	.	ID="rnd-1_family-73";Tend="2525";Tstart="984";shortTE="F";uid="948df28f-5cd9-48ec-bc83-3ad5387ed27d"
WOFM01000598.1	RepeatMasker	DNA/hAT-Tip100	254462	254600	558	-	.	ID="RND-5_FAMILY-8";Tend="862";Tstart="720";shortTE="F";uid="4d55c8d2-42b4-492c-a5bc-2a5a842704d5"
WOFM01000598.1	RepeatMasker	LINE/R2-NeSL	1321301	1321785	3455	-	.	ID="RND-3_FAMILY-38";Tend="1433";Tstart="940";shortTE="F";uid="6cf8d799-0ae0-4336-9b58-5822671c3897"
WOFM01000598.1	RepeatMasker	Unknown	1787128	1787426	1073	-	.	ID="RND-1_FAMILY-117";Tend="1278";Tstart="945";shortTE="F";uid="674f3872-e7b1-4863-a80b-9a5e2d9d0813"
WOFM01000598.1	RepeatMasker	Unknown	642878	643122	588	-	.	ID="RND-6_FAMILY-734";Tend="1169";Tstart="930";shortTE="F";uid="db7a4986-d29c-40aa-98d5-6341d2d2f1f1"
WOFM01000598.1	RepeatMasker	LINE/R2-NeSL	1041344	1042029	1347	-	.	ID="RND-3_FAMILY-38";TEgroup="ctg_552%7CRND-3_FAMILY-38%7C1";Tend="1460";Tstart="940";shortTE="F";uid="ae2194a8-d7b1-49d0-b631-ba2137a70be9"
WOFM01000598.1	RepeatMasker	LINE/R2-NeSL	1835625	1835972	1673	-	.	ID="RND-3_FAMILY-38";Tend="1288";Tstart="937";shortTE="F";uid="3755107c-b638-40ef-8b2e-9dda73396576"
WOFM01000598.1	RepeatMasker	Unknown	2578180	2578475	1979	-	.	ID="RND-1_FAMILY-58";Tend="1255";Tstart="954";shortTE="F";uid="3f4ecd25-387b-4265-be9b-1b1885446119"
WOFM01000598.1	RepeatMasker	Unknown	1358809	1359069	1777	-	.	ID="RND-4_FAMILY-84";Tend="1198";Tstart="935";shortTE="F";uid="c2dd4c94-2840-4297-952b-6c3fa3b5d218"
WOFM01000598.1	RepeatMasker	Unknown	1949277	1950195	5825	-	.	ID="RND-6_FAMILY-9161";Tend="1727";Tstart="791";shortTE="F";uid="2d9fafe2-cc85-4be9-8aaa-c1e459aea6fb"
WOFM01000598.1	RepeatMasker	Unknown	1648844	1649237	2295	-	.	ID="RND-6_FAMILY-1816";Tend="1311";Tstart="911";shortTE="F";uid="a95dce72-4e20-4cca-b6a7-d7a1e6042654"
WOFM01000598.1	RepeatMasker	LTR/Pao	1279409	1282005	15689	-	.	ID="RND-1_FAMILY-611";Tend="5261";Tstart="2653";shortTE="F";uid="37bf23e3-b1da-4369-a4d2-f0910b94f94c"
WOFM01000598.1	RepeatMasker	Unknown	1597774	1598953	4076	-	.	ID="RND-1_FAMILY-287";Tend="1855";Tstart="831";shortTE="F";uid="388864f1-30b3-4ac9-b093-0f16f5626d5c"
WOFM01000598.1	RepeatMasker	Unknown	942829	942976	663	-	.	ID="RND-4_FAMILY-411";Tend="1194";Tstart="1049";shortTE="F";uid="56c65351-9a7f-4aa2-bdab-0f7794531b17"
WOFM01000598.1	RepeatMasker	DNA/Crypton-I	2286173	2286573	2475	-	.	ID="RND-4_FAMILY-531";Tend="1360";Tstart="930";shortTE="F";uid="a56527c2-6ef1-418e-85dd-cf83b2bb143e"
WOFM01000598.1	RepeatMasker	Unknown	2421722	2422829	8810	-	.	ID="RND-1_FAMILY-139";Tend="1845";Tstart="754";shortTE="F";uid="e421a9f3-0ac3-4481-a107-68fca5a3908b"
WOFM01000598.1	RepeatMasker	Unknown	981436	981640	1207	-	.	ID="RND-4_FAMILY-2443";Tend="1143";Tstart="946";shortTE="F";uid="b0993cc7-a3d9-4f94-94f3-4b92e2c6538c"
WOFM01000598.1	RepeatMasker	LTR/Gypsy	138075	138865	1448	-	.	ID="RND-5_FAMILY-1656";Tend="1566";Tstart="957";shortTE="F";uid="da61a4cd-ad80-4996-989c-d1ef74b52d29"
WOFM01000598.1	RepeatMasker	Unknown	477464	477912	709	-	.	ID="RND-5_FAMILY-777";Tend="1056";Tstart="494";shortTE="F";uid="e4c0482c-0437-4d94-a85e-a123d18ba569"
WOFM01000598.1	RepeatMasker	Unknown	2082414	2082794	2436	-	.	ID="RND-6_FAMILY-1708";Tend="1597";Tstart="1208";shortTE="F";uid="dc245ab5-c861-4754-93b7-15892d47a4f1"
WOFM01000598.1	RepeatMasker	DNA/Maverick	410396	411179	4607	-	.	ID="RND-5_FAMILY-927";Tend="1697";Tstart="941";shortTE="F";uid="58087606-920d-462e-af14-6c2f946eb832"
WOFM01000598.1	RepeatMasker	DNA/TcMar-Fot1	649617	649922	2157	-	.	ID="RND-1_FAMILY-489";Tend="1864";Tstart="1557";shortTE="F";uid="2aa30228-ee07-4fb0-9d23-3f9bb2230dbf"
WOFM01000598.1	RepeatMasker	DNA/Maverick	574120	574333	512	-	.	ID="RND-6_FAMILY-5771";Tend="1281";Tstart="1071";shortTE="F";uid="f5e24d66-f476-4af4-953c-35b4dcd7cbe0"
WOFM01000598.1	RepeatMasker	Unknown	917890	918182	1925	-	.	ID="RND-1_FAMILY-306";Tend="1220";Tstart="922";shortTE="F";uid="8280216e-f619-44f2-acff-5ac9c5a278bc"
WOFM01000598.1	RepeatMasker	Unknown	1507478	1507626	1096	-	.	ID="RND-1_FAMILY-8";Tend="1817";Tstart="1666";shortTE="F";uid="2ea2e287-d7cc-459d-9faa-bee0e45d3fdc"
WOFM01000598.1	RepeatMasker	LTR/Gypsy	247196	247723	3601	-	.	ID="RND-5_FAMILY-1334";Tend="721";Tstart="199";shortTE="F";uid="1cd784cc-49e4-4c3b-95d9-8f78d031bb02"
WOFM01000598.1	RepeatMasker	LTR/Pao	789679	789905	1087	-	.	ID="RND-6_FAMILY-2787";Tend="882";Tstart="663";shortTE="F";uid="52b584b9-5747-4b09-bcea-3d7712ca862d"
WOFM01000598.1	RepeatMasker	Unknown	2371397	2371869	1908	-	.	ID="RND-6_FAMILY-1182";Tend="1831";Tstart="998";shortTE="F";uid="0e5a4fd6-94fb-4d50-937b-76a62552a12f"
WOFM01000598.1	RepeatMasker	Unknown	540922	541214	1346	-	.	ID="RND-1_FAMILY-8";Tend="1817";Tstart="1516";shortTE="F";uid="f265acda-4884-4b35-bac4-9d17b71cd001"
WOFM01000598.1	RepeatMasker	Unknown	380159	380301	413	-	.	ID="RND-6_FAMILY-3327";Tend="1094";Tstart="955";shortTE="F";uid="1cc46c19-8f2e-40f4-be58-ae5576368aef"
WOFM01000598.1	RepeatMasker	Unknown	436765	438155	4210	-	.	ID="RND-5_FAMILY-1266";Tend="1837";Tstart="466";shortTE="F";uid="1c07686c-ce73-4d5e-b1e6-5070c9bd8714"
WOFM01000598.1	RepeatMasker	LTR/Copia	178081	178226	934	-	.	ID="RND-6_FAMILY-1666";Tend="1125";Tstart="981";shortTE="F";uid="324e035e-0012-42f5-b1bf-1d177eb07221"
WOFM01000598.1	RepeatMasker	LTR/Gypsy	1655506	1655977	2570	-	.	ID="RND-1_FAMILY-378";Tend="11451";Tstart="10976";shortTE="F";uid="e4608a9b-5845-4cab-b172-ab3b72f97eb9"
WOFM01000598.1	RepeatMasker	LTR/Gypsy	173069	174278	8240	-	.	ID="RND-1_FAMILY-11";Tend="2055";Tstart="819";shortTE="F";uid="2db4e741-6a7e-416e-a243-ce3fb13bed34"
WOFM01000598.1	RepeatMasker	RC/Helitron	1393170	1393519	1854	-	.	ID="RND-5_FAMILY-1045";Tend="1857";Tstart="1510";shortTE="F";uid="2de15e48-f351-448e-abf8-efe9b043a64e"
WOFM01000598.1	RepeatMasker	Unknown	2190793	2191292	1512	-	.	ID="RND-2_FAMILY-36";Tend="947";Tstart="641";shortTE="F";uid="4a935b5a-8763-4344-a8de-c7e8b0498d6f"
WOFM01000598.1	RepeatMasker	DNA	135923	136065	997	-	.	ID="RND-5_FAMILY-4767";Tend="1050";Tstart="899";shortTE="F";uid="eeb37a66-76e9-4270-b9dd-f652faefbce9"
WOFM01000598.1	RepeatMasker	Unknown	1357083	1357680	3897	-	.	ID="RND-4_FAMILY-84";Tend="1854";Tstart="1214";shortTE="F";uid="b538cb7a-97bb-4442-a998-e19758e970d0"
WOFM01000598.1	RepeatMasker	Unknown	2004681	2005550	1598	-	.	ID="RND-5_FAMILY-246";TEgroup="ctg_552%7CRND-5_FAMILY-246%7C2";Tend="1661";Tstart="939";shortTE="F";uid="aafe2ce4-e0bb-4277-af7e-a79cb72892cc"
WOFM01000598.1	RepeatMasker	LTR/Gypsy	1934666	1935054	2101	-	.	ID="RND-1_FAMILY-809";Tend="7563";Tstart="7180";shortTE="F";uid="a7813e94-d018-41e4-aee7-e58c2e335113"
WOFM01000598.1	RepeatMasker	Unknown	1193145	1193469	1979	-	.	ID="RND-1_FAMILY-1";Tend="2019";Tstart="1689";shortTE="F";uid="730f7442-29fe-47db-b149-6f2da453359a"
WOFM01000598.1	RepeatMasker	Unknown	780557	781237	4590	-	.	ID="RND-1_FAMILY-495";Tend="1622";Tstart="936";shortTE="F";uid="db6adfb9-66e8-4c44-97b1-e9ff38460330"
WOFM01000598.1	RepeatMasker	Unknown	1569450	1569643	904	-	.	ID="RND-3_FAMILY-526";Tend="1137";Tstart="952";shortTE="F";uid="e18968c6-4690-4a79-b505-fcd0df26eb66"
WOFM01000598.1	RepeatMasker	Unknown	1850596	1850726	571	-	.	ID="RND-6_FAMILY-15";Tend="891";Tstart="755";shortTE="F";uid="8c2207d5-401d-4fc4-9046-9ec6528016dd"
WOFM01000598.1	RepeatMasker	DNA/hAT-Tip100	105686	105864	836	-	.	ID="RND-5_FAMILY-8";Tend="353";Tstart="177";shortTE="F";uid="e658eb9f-f27c-4d01-a180-10b94732bbe8"
WOFM01000598.1	RepeatMasker	DNA/TcMar-Mariner	2592233	2592540	1878	-	.	ID="RND-5_FAMILY-138";Tend="2229";Tstart="1924";shortTE="F";uid="3fc6c36d-e72f-4eca-a47a-9971d0814766"
WOFM01000598.1	RepeatMasker	DNA/TcMar-Fot1	78476	78819	2305	-	.	ID="RND-1_FAMILY-489";Tend="1263";Tstart="903";shortTE="F";uid="9ee50857-9e9d-445c-90fd-236d908aa9da"
WOFM01000598.1	RepeatMasker	RC/Helitron	2192354	2192675	1718	-	.	ID="RND-4_FAMILY-489";Tend="1281";Tstart="942";shortTE="F";uid="bcf24f9e-e7f8-4810-a69e-aaa0abe5e3df"
WOFM01000598.1	RepeatMasker	Unknown	107229	107461	1354	-	.	ID="RND-4_FAMILY-2443";Tend="1197";Tstart="948";shortTE="F";uid="6e9b05eb-e625-496e-a2a7-959be46069a8"
WOFM01000598.1	RepeatMasker	DNA/Kolobok-T2	1038558	1038856	1211	-	.	ID="RND-1_FAMILY-16";Tend="514";Tstart="220";shortTE="F";uid="971bf818-cf58-4b5d-9067-75d7f3ecc100"
WOFM01000598.1	RepeatMasker	Unknown	2150159	2150693	1373	-	.	ID="RND-1_FAMILY-380";Tend="1487";Tstart="945";shortTE="F";uid="12d3366e-676f-45c3-b8cb-5b1128674772"
WOFM01000598.1	RepeatMasker	LTR/Copia	505520	510929	37150	-	.	ID="RND-5_FAMILY-1544";Tend="5781";Tstart="465";shortTE="F";uid="0b4bb460-371a-473d-83b8-0d47d9c41389"
WOFM01000598.1	RepeatMasker	DNA/Academ-1	675411	675732	1838	-	.	ID="RND-6_FAMILY-1298";Tend="1420";Tstart="1092";shortTE="F";uid="bf18bad0-89f0-4072-bceb-321a8e53444d"
WOFM01000598.1	RepeatMasker	Unknown	1009926	1010112	1412	-	.	ID="RND-1_FAMILY-58";Tend="1256";Tstart="1062";shortTE="F";uid="d9605ed3-50b7-4139-b35e-1f68fce010ac"
WOFM01000598.1	RepeatMasker	LTR/Copia	431099	436358	44256	-	.	ID="RND-5_FAMILY-930";Tend="5980";Tstart="734";shortTE="F";uid="4c6929be-05fc-4b78-896c-a6dcc81704c0"
WOFM01000598.1	RepeatMasker	LTR/Pao	294312	294439	964	-	.	ID="RND-1_FAMILY-116";Tend="6854";Tstart="6507";shortTE="F";uid="048f57ad-c373-48e0-a134-7ad9a787581f"
WOFM01000598.1	RepeatMasker	LTR/Gypsy	103260	103881	1450	-	.	ID="RND-6_FAMILY-2734";Tend="9234";Tstart="8574";shortTE="F";uid="23df3a67-27fa-4d82-8fe0-87d05e87b0b3"
WOFM01000598.1	RepeatMasker	DNA/hAT-Tip100	253116	253626	3071	-	.	ID="rnd-5_family-8";Tend="1578";Tstart="870";shortTE="F";uid="4c843fda-e325-4911-96eb-24397fe44c4f"
WOFM01000598.1	RepeatMasker	Unknown	2211574	2211688	689	-	.	ID="RND-6_FAMILY-13769";Tend="1227";Tstart="1111";shortTE="F";uid="3240630a-fcd5-4cd0-8ef0-14aa8badcbf4"
WOFM01000598.1	RepeatMasker	Unknown	2223221	2223510	1457	-	.	ID="RND-4_FAMILY-84";Tend="1874";Tstart="1556";shortTE="F";uid="8e580ef6-dece-4f35-a725-a154586e12ac"
WOFM01000598.1	RepeatMasker	DNA/TcMar-Mariner	179378	179678	749	-	.	ID="RND-5_FAMILY-138";Tend="963";Tstart="661";shortTE="F";uid="49fbd1d0-6470-413a-936f-c16d58347cb3"
WOFM01000598.1	RepeatMasker	DNA/TcMar-Fot1	391406	391572	879	-	.	ID="RND-1_FAMILY-574";Tend="1887";Tstart="1727";shortTE="F";uid="5838db83-0d68-4b42-9cba-dac711db345f"
WOFM01000598.1	RepeatMasker	Unknown	1862711	1863016	973	-	.	ID="RND-1_FAMILY-8";Tend="1677";Tstart="1358";shortTE="F";uid="42f0d56e-f2c8-4450-82d4-1ab52ef312ae"
WOFM01000598.1	RepeatMasker	Unknown	2189429	2189798	540	-	.	ID="RND-1_FAMILY-383";Tend="1350";Tstart="986";shortTE="F";uid="9e7303c7-55af-44c4-9d39-6de4ff43c43d"
WOFM01000598.1	RepeatMasker	Unknown	407187	407493	2037	-	.	ID="RND-1_FAMILY-126";Tend="1764";Tstart="1466";shortTE="F";uid="aa774a9e-bc61-4397-9c24-156544336d35"
WOFM01000598.1	RepeatMasker	Unknown	2167128	2167293	638	-	.	ID="RND-3_FAMILY-213";Tend="1030";Tstart="871";shortTE="F";uid="8a381c4f-8c71-439b-a0f4-9baf47d727b5"
WOFM01000598.1	RepeatMasker	Unknown	2615660	2616013	857	-	.	ID="RND-5_FAMILY-123";Tend="3235";Tstart="2983";shortTE="F";uid="a79cf588-d2f5-40c2-9804-c8346e973f35"
WOFM01000598.1	RepeatMasker	Unknown	2443391	2444134	1590	-	.	ID="RND-5_FAMILY-1775";TEgroup="ctg_552%7CRND-5_FAMILY-1775%7C1";Tend="1920";Tstart="987";shortTE="F";uid="48f18337-6c5c-4c17-be91-1c88d754d0f0"
WOFM01000598.1	RepeatMasker	DNA/CMC-Transib	2561154	2561668	2762	-	.	ID="RND-4_FAMILY-1691";Tend="1582";Tstart="1072";shortTE="F";uid="28ab0a44-4986-4ea2-9726-5c5f3d51431f"
WOFM01000598.1	RepeatMasker	LINE/R2-NeSL	1651322	1651819	2261	-	.	ID="RND-3_FAMILY-38";Tend="1439";Tstart="937";shortTE="F";uid="5d9fc08b-d11c-49e9-87a9-c668ce05c932"
WOFM01000598.1	RepeatMasker	Unknown	922128	922286	1079	-	.	ID="RND-6_FAMILY-2894";Tend="1923";Tstart="1764";shortTE="F";uid="b4002a73-151a-4bad-8d2d-57b31dea08ef"
WOFM01000598.1	RepeatMasker	DNA/Sola-2	265533	265803	1246	-	.	ID="RND-5_FAMILY-2736";Tend="1104";Tstart="839";shortTE="F";uid="129ea420-d86b-47df-8ff4-7feb8286d1c0"
WOFM01000598.1	RepeatMasker	Unknown	2482812	2483011	651	-	.	ID="RND-5_FAMILY-104";Tend="1205";Tstart="1005";shortTE="F";uid="3d4521b7-58aa-4adb-a38f-41418945c28f"
WOFM01000598.1	RepeatMasker	DNA/hAT-Tip100	578971	579239	1913	-	.	ID="RND-5_FAMILY-679";Tend="1233";Tstart="965";shortTE="F";uid="180adb40-9dbd-4e90-94ba-39602c5fd494"
WOFM01000598.1	RepeatMasker	Unknown	836886	836999	469	-	.	ID="RND-4_FAMILY-128";Tend="1037";Tstart="931";shortTE="F";uid="ee1636e6-7b84-4ae4-b233-d4389ea13c32"
WOFM01000598.1	RepeatMasker	Unknown	812428	812812	3202	-	.	ID="RND-1_FAMILY-396";Tend="1274";Tstart="897";shortTE="F";uid="4f67d7ac-2f72-4da1-b6b8-33cd263fbf0a"
WOFM01000598.1	RepeatMasker	Unknown	2262678	2262790	451	-	.	ID="RND-6_FAMILY-902";Tend="1038";Tstart="935";shortTE="F";uid="7f720db5-2edf-4fab-887f-3479b7a76087"
WOFM01000598.1	RepeatMasker	Unknown	1106256	1106532	528	-	.	ID="RND-5_FAMILY-1452";Tend="1362";Tstart="1087";shortTE="F";uid="48dc0a68-c52c-411d-a2ba-ca76891d337e"
WOFM01000598.1	RepeatMasker	Unknown	1052899	1053043	1237	-	.	ID="RND-1_FAMILY-70";Tend="1165";Tstart="1021";shortTE="F";uid="5bfb8a9a-58e3-4280-87bc-9a67756abcd4"
WOFM01000598.1	RepeatMasker	LTR/Pao	1045178	1045448	523	-	.	ID="RND-1_FAMILY-116";Tend="6898";Tstart="6643";shortTE="F";uid="02aa5f6a-187e-438b-bb30-4f3d3ebb0c7d"
WOFM01000598.1	RepeatMasker	LTR/Pao	18800	21322	10038	-	.	ID="RND-5_FAMILY-2502";TEgroup="ctg_552%7CRND-5_FAMILY-2502%7C1";Tend="8933";Tstart="683";shortTE="F";uid="5e796b1f-04f1-4491-9364-53872b2a2453"
WOFM01000598.1	RepeatMasker	Unknown	97511	97799	1574	-	.	ID="RND-1_FAMILY-10";Tend="1850";Tstart="1536";shortTE="F";uid="0332637a-2db1-4cab-936f-7674db8935c7"
WOFM01000598.1	RepeatMasker	DNA/Academ-1	778487	778853	1434	-	.	ID="RND-5_FAMILY-3332";Tend="1256";Tstart="901";shortTE="F";uid="7b0451eb-fd3a-44b6-a69d-1ceaef8916a2"
WOFM01000598.1	RepeatMasker	Unknown	160372	160823	1344	-	.	ID="RND-6_FAMILY-1464";Tend="1740";Tstart="1322";shortTE="F";uid="dae0f0b7-69e3-4a04-a33b-5282665078b7"
WOFM01000598.1	RepeatMasker	Unknown	1110855	1111090	1453	-	.	ID="RND-6_FAMILY-3154";Tend="1173";Tstart="935";shortTE="F";uid="864e9350-c3e0-4824-aaf4-ac7ff4e9c2f2"
WOFM01000598.1	RepeatMasker	Unknown	462506	462657	935	-	.	ID="RND-1_FAMILY-247";Tend="1345";Tstart="1193";shortTE="F";uid="72e3ab61-a776-477b-963a-18d89cb93d3d"
WOFM01000598.1	RepeatMasker	Unknown	946917	947234	1669	-	.	ID="RND-5_FAMILY-6683";Tend="764";Tstart="452";shortTE="F";uid="74c98ef0-653c-4cee-89ca-d62963565a38"
WOFM01000598.1	RepeatMasker	Unknown	24648	25341	4445	-	.	ID="RND-1_FAMILY-796";Tend="1644";Tstart="924";shortTE="F";uid="5ef276ac-2dc0-442f-98ef-d033b0fcf6f2"
WOFM01000598.1	RepeatMasker	Unknown	1307948	1308161	1178	-	.	ID="RND-1_FAMILY-128";Tend="1181";Tstart="974";shortTE="F";uid="c8345e0e-1bc4-4e4b-87ed-bbd6eb167ac8"
WOFM01000598.1	RepeatMasker	Unknown	2154231	2155251	2075	-	.	ID="RND-6_FAMILY-14429";Tend="1233";Tstart="195";shortTE="F";uid="486955df-1868-4af6-8a56-48705a9c2f51"
WOFM01000598.1	RepeatMasker	Unknown	95411	95966	4636	-	.	ID="RND-1_FAMILY-767";Tend="1506";Tstart="948";shortTE="F";uid="e7e436c6-fdb1-4999-90c2-51fde3e0819e"
WOFM01000598.1	RepeatMasker	Unknown	2484582	2484901	632	-	.	ID="RND-6_FAMILY-6082";Tend="1172";Tstart="951";shortTE="F";uid="0c8e3b85-2111-444c-9920-57c9ecdd0e8a"
WOFM01000598.1	RepeatMasker	Unknown	1427776	1427997	1571	-	.	ID="RND-5_FAMILY-688";Tend="1229";Tstart="1008";shortTE="F";uid="fd366531-4b7c-4a30-ba41-1b07dee8d289"
WOFM01000598.1	RepeatMasker	Unknown	184387	184875	861	-	.	ID="RND-5_FAMILY-836";TEgroup="ctg_552%7CRND-5_FAMILY-836%7C1";Tend="1193";Tstart="926";shortTE="F";uid="f5e42de4-ae0a-467a-ba39-0d8409fae911"
WOFM01000598.1	RepeatMasker	Unknown	695277	695519	603	-	.	ID="RND-6_FAMILY-15";Tend="1332";Tstart="886";shortTE="F";uid="80d95019-1ac6-4092-9655-013bd3916b31"
WOFM01000598.1	RepeatMasker	Unknown	1943554	1943797	1105	-	.	ID="RND-5_FAMILY-246";Tend="1247";Tstart="1021";shortTE="F";uid="bf465d83-c8c1-4341-a328-1bb28ecef496"
WOFM01000598.1	RepeatMasker	Unknown	209449	209604	511	-	.	ID="RND-5_FAMILY-2402";Tend="1084";Tstart="909";shortTE="F";uid="40882465-9746-443b-aa70-e6db01fb891a"
WOFM01000598.1	RepeatMasker	DNA/hAT-Blackjack	544037	544162	402	-	.	ID="HAT-4_PBA";Tend="6003";Tstart="5880";shortTE="F";uid="18cfd452-2205-4b83-952c-4a1539e52ba0"
WOFM01000598.1	RepeatMasker	Unknown	793263	793803	2361	-	.	ID="RND-1_FAMILY-10";Tend="1825";Tstart="1309";shortTE="F";uid="bc12d60e-5c4f-4260-a8ec-4f64713a948f"
WOFM01000598.1	RepeatMasker	Unknown	251193	251381	586	-	.	ID="RND-6_FAMILY-5309";Tend="2388";Tstart="2217";shortTE="F";uid="02dfab81-7272-461a-a195-373ab8b15243"
WOFM01000598.1	RepeatMasker	Unknown	1489907	1490067	874	-	.	ID="RND-1_FAMILY-126";Tend="1764";Tstart="1607";shortTE="F";uid="25c4b578-7059-4292-af72-1015a778c374"
WOFM01000598.1	RepeatMasker	Unknown	2121528	2121642	689	-	.	ID="RND-1_FAMILY-825";Tend="1379";Tstart="1264";shortTE="F";uid="6186fe23-3477-4959-99a6-f25293b46a4f"
WOFM01000598.1	RepeatMasker	DNA/TcMar-Mariner	2591004	2591573	3252	-	.	ID="RND-5_FAMILY-138";Tend="2788";Tstart="2229";shortTE="F";uid="b4679ce5-5398-45d0-b007-816d65e36b37"
WOFM01000598.1	RepeatMasker	Unknown	1764342	1764837	2487	-	.	ID="RND-6_FAMILY-15";Tend="1763";Tstart="1261";shortTE="F";uid="224f4d63-84de-41a5-ab71-d4aa5f63476b"
WOFM01000598.1	RepeatMasker	Unknown	942072	942615	2481	-	.	ID="RND-1_FAMILY-159";Tend="1580";Tstart="996";shortTE="F";uid="943af15c-2246-41c6-8600-e34847bdd903"
WOFM01000598.1	RepeatMasker	Unknown	2495745	2496378	4168	-	.	ID="RND-6_FAMILY-2718";Tend="1548";Tstart="882";shortTE="F";uid="91b6d9f6-87b3-469c-bf7a-7416c9fcb54c"
WOFM01000598.1	RepeatMasker	RC/Helitron	1647347	1647831	2022	-	.	ID="RND-4_FAMILY-1280";Tend="1997";Tstart="1491";shortTE="F";uid="97681111-afd5-486b-93d5-6a99fc3e79b0"
WOFM01000598.1	RepeatMasker	LTR/Gypsy	2148637	2149212	1733	-	.	ID="RND-1_FAMILY-83";Tend="1526";Tstart="897";shortTE="F";uid="47593b6f-0b49-4280-b3aa-e6dde683d65a"
WOFM01000598.1	RepeatMasker	Unknown	2322754	2322984	1477	-	.	ID="RND-6_FAMILY-9120";Tend="1177";Tstart="955";shortTE="F";uid="b09922d4-f288-4437-a423-ab61af5e49b3"
WOFM01000598.1	RepeatMasker	Unknown	1444183	1444369	957	-	.	ID="RND-1_FAMILY-197";Tend="1127";Tstart="929";shortTE="F";uid="5116c466-7b87-4e11-b37f-480c13f2f86c"
WOFM01000598.1	RepeatMasker	DNA/hAT-Blackjack	1624745	1625052	692	-	.	ID="RND-5_FAMILY-3276";Tend="973";Tstart="668";shortTE="F";uid="d068c5ed-631b-4dc4-a6cd-fe7ffd8da749"
WOFM01000598.1	RepeatMasker	RC/Helitron	852733	853924	9454	-	.	ID="RND-4_FAMILY-1280";Tend="1988";Tstart="791";shortTE="F";uid="366f201e-3f28-44a1-902a-e28f7e01482e"
WOFM01000598.1	RepeatMasker	LINE/R2-NeSL	1042027	1042282	1673	-	.	ID="RND-3_FAMILY-38";Tend="1195";Tstart="938";shortTE="F";uid="42656654-1a0a-40c7-8066-c28db96c68a7"
WOFM01000598.1	RepeatMasker	Unknown	2452096	2452312	873	-	.	ID="RND-5_FAMILY-129";Tend="1253";Tstart="1040";shortTE="F";uid="a85886f3-2fcd-4921-9609-626d9ba51b80"
WOFM01000598.1	RepeatMasker	LINE/R2-NeSL	1213561	1214090	3444	-	.	ID="RND-3_FAMILY-38";Tend="1458";Tstart="940";shortTE="F";uid="aa09a7c0-705b-4176-a405-dc663e779d7b"
WOFM01000598.1	RepeatMasker	Unknown	14966	15171	864	-	.	ID="RND-5_FAMILY-733";Tend="1221";Tstart="1027";shortTE="F";uid="eace0a26-763d-40ca-92e3-96ec6da559ff"
WOFM01000598.1	RepeatMasker	DNA/Academ-1	2381182	2381613	2026	-	.	ID="RND-5_FAMILY-478";Tend="1917";Tstart="1469";shortTE="F";uid="17864baa-635b-4d77-911d-badd21c2db17"
WOFM01000598.1	RepeatMasker	Unknown	1745151	1745663	3429	-	.	ID="RND-5_FAMILY-141";Tend="1520";Tstart="951";shortTE="F";uid="bc28e3c5-4e8a-496a-8ff1-6da7fcc19799"
WOFM01000598.1	RepeatMasker	LTR	1094271	1094629	541	-	.	ID="RND-5_FAMILY-828";Tend="1273";Tstart="911";shortTE="F";uid="a5650a2e-8245-4341-8056-7bc4e8b3b770"
WOFM01000598.1	RepeatMasker	LTR/Copia	736481	737374	6501	-	.	ID="RND-5_FAMILY-309";Tend="7463";Tstart="6531";shortTE="F";uid="239d2ffe-3ca8-40eb-8dda-12f72ee36896"
WOFM01000598.1	RepeatMasker	LTR/Gypsy	677533	678010	2345	-	.	ID="RND-1_FAMILY-25";Tend="1496";Tstart="1000";shortTE="F";uid="00c75180-8eac-48b5-8e2e-0dbaae441f3e"
WOFM01000598.1	RepeatMasker	LTR/Gypsy	61498	62519	6727	-	.	ID="RND-6_FAMILY-11195";Tend="1698";Tstart="686";shortTE="F";uid="fe78ab78-2359-432f-95a7-477898471245"
WOFM01000598.1	RepeatMasker	Unknown	1523804	1524128	1654	-	.	ID="RND-5_FAMILY-1913";Tend="1303";Tstart="965";shortTE="F";uid="3ef81c7a-153d-4791-8ed1-f418d6f7ad1e"
WOFM01000598.1	RepeatMasker	LTR/Gypsy	2563310	2563744	2018	-	.	ID="RND-1_FAMILY-184";Tend="629";Tstart="186";shortTE="F";uid="92676581-36cf-4290-8527-0be407177747"
WOFM01000598.1	RepeatMasker	LTR/Gypsy	1546766	1553686	55990	-	.	ID="RND-3_FAMILY-235";Tend="7713";Tstart="716";shortTE="F";uid="72dee3bd-d6cf-4150-b1e7-892d1f538fd9"
WOFM01000598.1	RepeatMasker	Unknown	1726947	1727800	2481	-	.	ID="RND-1_FAMILY-380";Tend="1775";Tstart="939";shortTE="F";uid="053ff93e-1bbb-47ff-960f-cc410ca48742"
WOFM01000598.1	RepeatMasker	Unknown	457961	458113	923	-	.	ID="RND-1_FAMILY-247";Tend="1344";Tstart="1193";shortTE="F";uid="d90dc399-92a6-42ae-9f02-4fe36b65c5ae"
WOFM01000598.1	RepeatMasker	Unknown	68992	69548	1351	-	.	ID="RND-1_FAMILY-468";Tend="5604";Tstart="4995";shortTE="F";uid="3e115250-8b0c-47aa-9353-5015224de612"
WOFM01000598.1	RepeatMasker	Unknown	26888	27501	1934	-	.	ID="RND-1_FAMILY-468";Tend="5613";Tstart="5000";shortTE="F";uid="fe493c95-93c2-4098-a224-e7e5b3451a4a"
WOFM01000598.1	RepeatMasker	DNA/Crypton-I	840905	841212	1843	-	.	ID="RND-5_FAMILY-401";Tend="1291";Tstart="970";shortTE="F";uid="b885b0a0-70fa-43f0-850b-23c31238c326"
WOFM01000598.1	RepeatMasker	DNA	1436114	1436317	442	-	.	ID="RND-1_FAMILY-134";TEgroup="ctg_552%7CRND-1_FAMILY-134%7C1";Tend="1160";Tstart="1043";shortTE="T";uid="d395659e-06ad-4390-aa05-88c69696a85c"
WOFM01000598.1	RepeatMasker	Unknown	2036338	2036508	440	-	.	ID="RND-1_FAMILY-554";Tend="1164";Tstart="972";shortTE="F";uid="99912502-cfae-4380-9947-f618d6f26292"
WOFM01000598.1	RepeatMasker	Unknown	1506036	1506222	1138	-	.	ID="RND-3_FAMILY-213";Tend="1053";Tstart="872";shortTE="F";uid="000c1e0e-8df2-44ac-bf6f-557a65851637"
WOFM01000598.1	RepeatMasker	Unknown	1961893	1962011	535	-	.	ID="RND-5_FAMILY-1933";Tend="1274";Tstart="1163";shortTE="F";uid="0c3602af-f837-44e2-be0b-73ca8c40d5af"
WOFM01000598.1	RepeatMasker	LTR/Gypsy	2391492	2391949	3897	-	.	ID="RND-1_FAMILY-503";Tend="7610";Tstart="7153";shortTE="F";uid="4c8ecfe7-028a-4bf8-b8fa-7402b1b2e48b"
WOFM01000598.1	RepeatMasker	Unknown	149619	149925	890	-	.	ID="RND-1_FAMILY-924";Tend="2150";Tstart="1860";shortTE="F";uid="ae0f1d71-80b6-4bfa-adb8-beaad47428aa"
WOFM01000598.1	RepeatMasker	LTR/Gypsy	817308	817497	618	-	.	ID="GYPSY68-I_AG";Tend="2268";Tstart="2114";shortTE="F";uid="0249360a-390b-461c-9c2a-13b453d6e438"
WOFM01000598.1	RepeatMasker	Unknown	1460378	1460613	1293	-	.	ID="RND-4_FAMILY-305";Tend="1144";Tstart="910";shortTE="F";uid="5d5b1633-4b2c-450c-bafa-7da26edb5f5b"
WOFM01000598.1	RepeatMasker	Unknown	673699	674295	3378	-	.	ID="RND-1_FAMILY-10";Tend="1561";Tstart="972";shortTE="F";uid="383f15fb-0f86-461a-abd8-6cc8fc897dae"
WOFM01000598.1	RepeatMasker	Unknown	1133357	1133489	687	-	.	ID="RND-6_FAMILY-1182";Tend="1378";Tstart="1244";shortTE="F";uid="c2699439-41c1-4e42-9904-4f25911895e6"
WOFM01000598.1	RepeatMasker	Unknown	2411775	2412288	1576	-	.	ID="RND-6_FAMILY-6372";Tend="1442";Tstart="937";shortTE="F";uid="0fe4a3f6-6819-4827-b4f1-b9d123f2c827"
WOFM01000598.1	RepeatMasker	Unknown	893372	893561	647	-	.	ID="RND-5_FAMILY-141";Tend="1520";Tstart="1353";shortTE="F";uid="2f55d1c2-d85b-4e7e-aedf-12f0efb417b7"
WOFM01000598.1	RepeatMasker	Unknown	2263007	2263125	639	-	.	ID="RND-6_FAMILY-902";Tend="1039";Tstart="925";shortTE="F";uid="d519f5ff-e932-49ee-bd62-2bf7cc5eb5c1"
WOFM01000598.1	RepeatMasker	Unknown	337075	337291	1247	-	.	ID="RND-5_FAMILY-746";Tend="2198";Tstart="1962";shortTE="F";uid="bb7f591c-efee-4482-850c-c820cd1d058a"
WOFM01000598.1	RepeatMasker	Unknown	2182011	2182926	5944	-	.	ID="RND-6_FAMILY-9161";Tend="1730";Tstart="791";shortTE="F";uid="5f0cde1f-e29c-4be4-9923-e5afbdc61388"
WOFM01000598.1	RepeatMasker	DNA/Crypton-I	2535166	2535365	433	-	.	ID="RND-4_FAMILY-246";Tend="1653";Tstart="1443";shortTE="F";uid="711621a3-0066-490d-8656-0e1004dcf755"
WOFM01000598.1	RepeatMasker	Unknown	408336	408712	868	-	.	ID="RND-5_FAMILY-852";TEgroup="ctg_552%7CRND-5_FAMILY-852%7C1";Tend="2197";Tstart="1981";shortTE="F";uid="4245e0e9-1f7a-42c6-aa36-f95ed9e74f81"
WOFM01000598.1	RepeatMasker	DNA/Kolobok-T2?	1025962	1026433	2980	-	.	ID="RND-1_FAMILY-67";Tend="1183";Tstart="718";shortTE="F";uid="3fafe81d-f34d-4746-9501-6a43d06e1cbd"
WOFM01000598.1	RepeatMasker	Unknown	1506534	1506686	793	-	.	ID="RND-2_FAMILY-36";Tend="752";Tstart="598";shortTE="F";uid="9ad09281-926b-47a0-b092-859f0f561048"
WOFM01000598.1	RepeatMasker	LTR/Gypsy	1912364	1913028	5438	-	.	ID="RND-6_FAMILY-42";Tend="8906";Tstart="8240";shortTE="F";uid="ca6967d6-0686-4247-a0f9-6759c6510874"
WOFM01000598.1	RepeatMasker	Unknown	472027	472388	1672	-	.	ID="RND-1_FAMILY-141";Tend="1236";Tstart="889";shortTE="F";uid="d5fd61fe-b41b-4575-9ac2-9afa2c7a1ab2"
WOFM01000598.1	RepeatMasker	LTR/Pao	2424681	2425150	3036	-	.	ID="RND-1_FAMILY-33";Tend="1401";Tstart="936";shortTE="F";uid="43db2e61-ddca-43a5-bb40-1b8d69380140"
WOFM01000598.1	RepeatMasker	Unknown	848795	849045	1731	-	.	ID="RND-1_FAMILY-58";Tend="1213";Tstart="956";shortTE="F";uid="a51a9766-b7d9-4007-bece-2ff07ba6a3de"
WOFM01000598.1	RepeatMasker	RC/Helitron	1036038	1037232	4077	-	.	ID="RND-1_FAMILY-621";Tend="1701";Tstart="946";shortTE="F";uid="a9fcf051-8346-48f0-98d4-95460ad08edd"
WOFM01000598.1	RepeatMasker	Unknown	113923	114429	3945	-	.	ID="RND-6_FAMILY-606";Tend="1942";Tstart="1434";shortTE="F";uid="351c448b-3bed-4508-90fb-56fbb8e3a7b4"
WOFM01000598.1	RepeatMasker	DNA/PiggyBac	765291	765574	1457	-	.	ID="RND-6_FAMILY-5128";Tend="3198";Tstart="2903";shortTE="F";uid="03b805e1-8cc3-46b5-9236-50f7ec8070ad"
WOFM01000598.1	RepeatMasker	Unknown	419506	419691	1223	-	.	ID="RND-5_FAMILY-222";Tend="1123";Tstart="944";shortTE="F";uid="fbe08ec1-0eef-4067-a5e2-5d2da958feff"
WOFM01000598.1	RepeatMasker	DNA/Crypton-I	2019428	2019564	993	-	.	ID="RND-1_FAMILY-846";Tend="1455";Tstart="1320";shortTE="F";uid="9eb4a438-a72d-4205-aaef-e1b784a6c3ac"
WOFM01000598.1	RepeatMasker	Unknown	1511170	1511914	2461	-	.	ID="RND-6_FAMILY-2894";Tend="1923";Tstart="984";shortTE="F";uid="4fba3ffb-0a37-46ea-8d39-01664754b2b8"
WOFM01000598.1	RepeatMasker	Unknown	13856	14055	638	-	.	ID="RND-5_FAMILY-4056";Tend="1205";Tstart="981";shortTE="F";uid="9e93d211-607e-4391-afb4-cfcaf4e1b0a0"
WOFM01000598.1	RepeatMasker	DNA/Crypton-I	1533789	1534176	2041	-	.	ID="RND-3_FAMILY-131";Tend="1831";Tstart="1438";shortTE="F";uid="e1ed57df-256d-4e96-9fa5-71ba916a2816"
WOFM01000598.1	RepeatMasker	DNA	977819	978113	831	-	.	ID="RND-6_FAMILY-4595";Tend="1390";Tstart="1097";shortTE="F";uid="39d6699d-5d92-4068-8021-ed369e98c5a8"
WOFM01000598.1	RepeatMasker	LTR/Pao	1871315	1871449	822	-	.	ID="RND-1_FAMILY-28";Tend="1412";Tstart="1277";shortTE="F";uid="c80877d2-1537-475c-9fe0-40adb783a5ef"
WOFM01000598.1	RepeatMasker	Unknown	913221	913344	510	-	.	ID="RND-6_FAMILY-1076";Tend="2719";Tstart="2596";shortTE="F";uid="80d2a40a-a84e-43c2-90d7-e2b2c43bec6a"
WOFM01000598.1	RepeatMasker	LTR/Gypsy	226388	226608	1164	-	.	ID="RND-1_FAMILY-651";Tend="8109";Tstart="7886";shortTE="F";uid="7bce2b1c-8da9-4997-9f62-60204af124bc"
WOFM01000598.1	RepeatMasker	DNA/Crypton-I	888345	888522	995	-	.	ID="RND-1_FAMILY-57";Tend="1524";Tstart="1347";shortTE="F";uid="23aa9940-8ef4-446d-a72e-d654283db42b"
WOFM01000598.1	RepeatMasker	LTR/Copia	2283079	2283314	1424	-	.	ID="RND-1_FAMILY-1131";Tend="5876";Tstart="5630";shortTE="F";uid="27137696-cb9a-4f4d-badb-ceb22be8e1e0"
WOFM01000598.1	RepeatMasker	Unknown	2168287	2168483	900	-	.	ID="RND-1_FAMILY-10";Tend="1305";Tstart="1108";shortTE="F";uid="4de1b95c-1399-4ca5-8580-22073b228c22"
WOFM01000598.1	RepeatMasker	Unknown	759839	760206	1689	-	.	ID="RND-4_FAMILY-1569";Tend="1326";Tstart="952";shortTE="F";uid="da4dfc1e-c2ad-449d-b7b9-f4c3491f2cc3"
WOFM01000598.1	RepeatMasker	Unknown	1040169	1040558	937	-	.	ID="RND-4_FAMILY-688";Tend="1342";Tstart="962";shortTE="F";uid="12bde69c-52c1-4162-96c3-eba43b5409ce"
WOFM01000598.1	RepeatMasker	Unknown	1126040	1126322	1163	-	.	ID="RND-6_FAMILY-15";Tend="1768";Tstart="1456";shortTE="F";uid="2ba205cd-7d28-46f3-a93c-4d98077fab45"
WOFM01000598.1	RepeatMasker	RC/Helitron	1393717	1394210	2934	-	.	ID="RND-5_FAMILY-1045";Tend="1510";Tstart="982";shortTE="F";uid="5bacf3ba-3539-40ee-859f-963dc864feaa"
WOFM01000598.1	RepeatMasker	RC/Helitron	1542066	1542901	427	-	.	ID="RND-5_FAMILY-2192";TEgroup="ctg_552%7CRND-5_FAMILY-2192%7C1";Tend="1440";Tstart="404";shortTE="F";uid="b02c9b19-fc49-483b-8e15-242e2c2939f4"
WOFM01000598.1	RepeatMasker	LTR/Copia	1345805	1346045	1998	-	.	ID="RND-5_FAMILY-675";Tend="993";Tstart="753";shortTE="F";uid="cb0e2487-01a0-433c-8d45-861dac6da2c8"
WOFM01000598.1	RepeatMasker	Unknown	961245	961579	1735	-	.	ID="RND-6_FAMILY-2894";Tend="1335";Tstart="992";shortTE="F";uid="fb5d9d0d-cddf-4915-bbc4-fffff8957474"
WOFM01000598.1	RepeatMasker	DNA/Crypton-I	2583437	2583575	689	-	.	ID="RND-1_FAMILY-240";Tend="1469";Tstart="1330";shortTE="F";uid="01a2011f-f5ba-43af-9b80-bd3687a5d767"
WOFM01000598.1	RepeatMasker	DNA/CMC-Transib	274068	274576	1256	-	.	ID="RND-4_FAMILY-1691";TEgroup="ctg_552%7CRND-4_FAMILY-1691%7C1";Tend="1643";Tstart="987";shortTE="F";uid="c67a9ee9-a7fc-4a04-840e-02b61ebbc577"
WOFM01000598.1	RepeatMasker	Unknown	2271747	2272081	957	-	.	ID="RND-6_FAMILY-1576";TEgroup="ctg_552%7CRND-6_FAMILY-1576%7C1";Tend="1577";Tstart="948";shortTE="F";uid="1c5f6a3d-9cdf-4abe-8c9f-7fa2b07e82d7"
WOFM01000598.1	RepeatMasker	Unknown	136068	136232	618	-	.	ID="RND-5_FAMILY-190";Tend="1635";Tstart="1472";shortTE="F";uid="1bcb18c3-8e82-4322-99da-652a00981aec"
WOFM01000598.1	RepeatMasker	Unknown	1494681	1495768	3810	-	.	ID="RND-1_FAMILY-287";Tend="1855";Tstart="905";shortTE="F";uid="5225243f-671b-4818-a9b4-098fccce9167"
WOFM01000598.1	RepeatMasker	DNA	421476	421663	1135	-	.	ID="RND-5_FAMILY-4767";Tend="1071";Tstart="887";shortTE="F";uid="8739741a-b6d4-452f-b1a2-4edb67eb05a6"
WOFM01000598.1	RepeatMasker	Unknown	2342405	2342595	586	-	.	ID="RND-4_FAMILY-1523";Tend="1154";Tstart="976";shortTE="F";uid="1c694cc9-2706-49e6-b4b4-2ddbd22a649c"
WOFM01000598.1	RepeatMasker	DNA/TcMar-Mariner	1402266	1402430	698	-	.	ID="RND-6_FAMILY-9025";Tend="1457";Tstart="1291";shortTE="F";uid="fc3a7285-657e-4ad5-b640-0f2ff2557813"
WOFM01000598.1	RepeatMasker	Unknown	1868560	1868760	962	-	.	ID="RND-1_FAMILY-75";Tend="1138";Tstart="960";shortTE="F";uid="25269c95-2d73-4d15-ad74-391d1d5a21d0"
WOFM01000598.1	RepeatMasker	Unknown	2279534	2279752	1396	-	.	ID="RND-3_FAMILY-291";Tend="1190";Tstart="968";shortTE="F";uid="666146f0-1921-405e-a9d4-01149aa41143"
WOFM01000598.1	RepeatMasker	DNA/hAT-Tip100	1748975	1749182	444	-	.	ID="RND-6_FAMILY-3682";Tend="2551";Tstart="2361";shortTE="F";uid="de28c00b-e582-4ba3-a4d6-8cf55ee14d87"
WOFM01000598.1	RepeatMasker	LTR/Copia	765789	772939	58020	-	.	ID="RND-1_FAMILY-111";Tend="7929";Tstart="780";shortTE="F";uid="a4bcfb62-f915-4737-a578-49d66a2a5df7"
WOFM01000598.1	RepeatMasker	Unknown	2613437	2613634	1283	-	.	ID="RND-6_FAMILY-134";Tend="689";Tstart="494";shortTE="F";uid="344d612f-443a-4ba3-91c4-96ac592f6f89"
WOFM01000598.1	RepeatMasker	Unknown	2030588	2030960	885	-	.	ID="RND-1_FAMILY-197";Tend="1147";Tstart="900";shortTE="F";uid="64ada1d2-19ef-4143-b51a-4d496e6df309"
WOFM01000598.1	RepeatMasker	Unknown	877562	878176	3617	-	.	ID="RND-1_FAMILY-1057";Tend="1444";Tstart="811";shortTE="F";uid="a96e8436-e2b3-4d21-aa41-acf64ad6e3de"
WOFM01000598.1	RepeatMasker	LTR/Gypsy	1639162	1639727	3124	-	.	ID="RND-5_FAMILY-1656";Tend="1534";Tstart="963";shortTE="F";uid="f5f65eb3-290b-451a-87d5-d6b6256dcb71"
WOFM01000598.1	RepeatMasker	Unknown	1584733	1584851	807	-	.	ID="RND-6_FAMILY-1327";Tend="1425";Tstart="1306";shortTE="F";uid="e0234a92-d33f-4c93-9586-323ec3fa2386"
WOFM01000598.1	RepeatMasker	LTR/Gypsy	651282	658097	54369	-	.	ID="RND-1_FAMILY-226";Tend="7705";Tstart="824";shortTE="F";uid="23031e17-a727-4ab0-bbef-2343938eeff1"
WOFM01000598.1	RepeatMasker	DNA/Crypton-I	1563644	1563889	724	-	.	ID="RND-6_FAMILY-4026";Tend="1156";Tstart="917";shortTE="F";uid="83a4100d-d1f7-4570-9c3a-fa10e7a3ff65"
WOFM01000598.1	RepeatMasker	Unknown	1832633	1832976	1359	-	.	ID="RND-5_FAMILY-1913";Tend="1319";Tstart="973";shortTE="F";uid="10e6f5b4-b1cb-494b-a186-8b5381c8000b"
WOFM01000598.1	RepeatMasker	Unknown	1100963	1101091	570	-	.	ID="RND-5_FAMILY-784";Tend="1019";Tstart="882";shortTE="F";uid="a0d94b5e-00ff-4bd9-878d-9ff9ddf90522"
WOFM01000598.1	RepeatMasker	Unknown	1141183	1141687	3224	-	.	ID="RND-6_FAMILY-7056";Tend="1407";Tstart="913";shortTE="F";uid="010872fe-7114-469d-9847-0f0e67095fc4"
WOFM01000598.1	RepeatMasker	LTR/Gypsy	42045	42708	5635	-	.	ID="RND-1_FAMILY-91";Tend="7293";Tstart="6629";shortTE="F";uid="46f84f3e-e589-4b7e-bcae-df96b88489f0"
WOFM01000598.1	RepeatMasker	Unknown	1749337	1750002	2997	-	.	ID="RND-1_FAMILY-258";Tend="1676";Tstart="464";shortTE="F";uid="d6640163-0fc6-4bae-8663-87903f4f1935"
WOFM01000598.1	RepeatMasker	Unknown	238840	239516	5279	-	.	ID="RND-1_FAMILY-131";Tend="1635";Tstart="949";shortTE="F";uid="7dd88d3a-b7e2-4aab-8461-c0e123bdd97a"
WOFM01000598.1	RepeatMasker	Unknown	1569780	1569984	873	-	.	ID="RND-1_FAMILY-264";Tend="1135";Tstart="931";shortTE="F";uid="9af217c6-badb-4df9-8ab2-2317dd15480d"
WOFM01000598.1	RepeatMasker	DNA/Sola-1	397027	397383	1185	-	.	ID="RND-5_FAMILY-2465";Tend="1712";Tstart="1355";shortTE="F";uid="2b16f3db-7d65-4d18-b38d-5b08ba577367"
WOFM01000598.1	RepeatMasker	LTR/Copia	1469620	1469942	813	-	.	ID="RND-5_FAMILY-4028";Tend="1154";Tstart="822";shortTE="F";uid="be451c7b-c381-469c-acf2-2221d1993ddd"
WOFM01000598.1	RepeatMasker	Unknown	1926032	1926743	3099	-	.	ID="RND-1_FAMILY-10";Tend="1684";Tstart="943";shortTE="F";uid="dbf7a67e-c7dc-4415-aa8b-ef6927bd99f2"
WOFM01000598.1	RepeatMasker	Unknown	691658	692162	1532	-	.	ID="RND-5_FAMILY-852";Tend="2099";Tstart="1620";shortTE="F";uid="9ff69688-2a90-4bd3-a9d0-053c46daafee"
WOFM01000598.1	RepeatMasker	Unknown	223488	223726	1580	-	.	ID="RND-1_FAMILY-306";Tend="1221";Tstart="982";shortTE="F";uid="74fe3e07-acfe-4c58-8e57-503d84b025f8"
WOFM01000598.1	RepeatMasker	Unknown	43263	43751	1419	-	.	ID="RND-2_FAMILY-36";Tend="948";Tstart="617";shortTE="F";uid="9955e71e-3735-4b2d-8ec3-a6a58564bf8a"
WOFM01000598.1	RepeatMasker	RC/Helitron	2562090	2562312	650	-	.	ID="RND-1_FAMILY-466";Tend="1052";Tstart="849";shortTE="F";uid="2ca9fcc1-1338-496b-b213-8cd26d461498"
WOFM01000598.1	RepeatMasker	LTR/Gypsy	1208387	1208957	1724	-	.	ID="RND-5_FAMILY-1656";Tend="1531";Tstart="957";shortTE="F";uid="d2b29fed-d450-47a7-baf3-bd8a51c695e8"
WOFM01000598.1	RepeatMasker	Unknown	2940	3102	556	-	.	ID="RND-6_FAMILY-8196";Tend="1343";Tstart="1192";shortTE="F";uid="39b3e5b7-097c-44a5-9a0f-84260718fa1c"
WOFM01000598.1	RepeatMasker	Unknown	1662215	1662638	2435	-	.	ID="RND-4_FAMILY-128";Tend="1397";Tstart="927";shortTE="F";uid="2552af16-a379-4807-8fba-4d384be55f31"
WOFM01000598.1	RepeatMasker	RC/Helitron	101066	101539	2296	-	.	ID="RND-4_FAMILY-590";Tend="1636";Tstart="1244";shortTE="F";uid="bbbdd183-be15-4c07-9e13-bde41e4d0392"
WOFM01000598.1	RepeatMasker	Unknown	1120660	1121139	1796	-	.	ID="RND-4_FAMILY-1722";TEgroup="ctg_552%7CRND-4_FAMILY-1722%7C1";Tend="1728";Tstart="756";shortTE="F";uid="e4277285-6d26-4b69-b6ff-a8bd60839adf"
WOFM01000598.1	RepeatMasker	Unknown	49974	50958	8434	-	.	ID="RND-1_FAMILY-1015";Tend="1919";Tstart="936";shortTE="F";uid="05216445-7e6d-4767-a79a-0d17fe64de41"
WOFM01000598.1	RepeatMasker	Unknown	1807464	1807636	676	-	.	ID="RND-5_FAMILY-1186";Tend="1190";Tstart="1022";shortTE="F";uid="9671c054-288b-4829-9e9f-4416c26982e3"
WOFM01000598.1	RepeatMasker	LTR/Gypsy	1148723	1149319	1889	-	.	ID="RND-5_FAMILY-2701";Tend="3160";Tstart="2569";shortTE="F";uid="967fa33f-f2b3-4f2e-ae69-c872c2f175a3"
WOFM01000598.1	RepeatMasker	Unknown	238238	238503	523	-	.	ID="RND-4_FAMILY-1923";Tend="1275";Tstart="966";shortTE="F";uid="f98cbd26-bae9-4d99-8fea-fa22e778138e"
WOFM01000598.1	RepeatMasker	Unknown	1449936	1450595	3579	-	.	ID="RND-3_FAMILY-391";Tend="1549";Tstart="898";shortTE="F";uid="21745cfc-a283-4b8e-9a26-9caef68793f3"
WOFM01000598.1	RepeatMasker	Unknown	2083429	2083613	970	-	.	ID="RND-1_FAMILY-871";Tend="1537";Tstart="1380";shortTE="F";uid="498a646c-be87-496f-a2c9-a5a024951b42"
WOFM01000598.1	RepeatMasker	Unknown	75480	76477	8065	-	.	ID="RND-5_FAMILY-4017";Tend="1555";Tstart="559";shortTE="F";uid="f59d1238-d906-461f-a53d-c708034c510e"
WOFM01000598.1	RepeatMasker	Unknown	784489	785479	2191	-	.	ID="RND-5_FAMILY-246";Tend="1606";Tstart="923";shortTE="F";uid="01175b93-3938-4837-8ef2-9bde1149e9e9"
WOFM01000598.1	RepeatMasker	Unknown	1004023	1005630	10719	-	.	ID="RND-1_FAMILY-2";Tend="2432";Tstart="745";shortTE="F";uid="6fcb3a39-10b8-47a7-8325-822e9198e13b"
WOFM01000598.1	RepeatMasker	Unknown	1189621	1189918	1449	-	.	ID="RND-4_FAMILY-488";Tend="1246";Tstart="947";shortTE="F";uid="88477054-cd59-4ff4-838a-113061db7194"
WOFM01000598.1	RepeatMasker	Unknown	2362699	2363913	6324	-	.	ID="RND-1_FAMILY-468";Tend="5601";Tstart="4319";shortTE="F";uid="60e19d15-0cc5-4644-aad4-038e7b92d761"
WOFM01000598.1	RepeatMasker	LINE/L2	1573386	1573625	1166	-	.	ID="RND-1_FAMILY-257";TEgroup="ctg_552%7CRND-1_FAMILY-257%7C1";Tend="2810";Tstart="1255";shortTE="F";uid="b2d9e428-0a67-451d-9600-0a6f95a56115"
WOFM01000598.1	RepeatMasker	Unknown	114757	114916	549	-	.	ID="RND-4_FAMILY-986";Tend="1377";Tstart="1216";shortTE="F";uid="a0a051b4-6dfa-4a5c-88a5-7a3f0c4c47fb"
WOFM01000598.1	RepeatMasker	DNA	1387762	1387874	748	-	.	ID="RND-5_FAMILY-4767";Tend="1047";Tstart="936";shortTE="F";uid="3f064393-3bb2-46f1-b10c-0ed055bdd9bc"
WOFM01000598.1	RepeatMasker	Unknown	1683598	1683995	1104	-	.	ID="RND-3_FAMILY-764";Tend="1608";Tstart="1206";shortTE="F";uid="bcd64d07-3106-48c1-963f-606c7a514275"
WOFM01000598.1	RepeatMasker	LTR/Gypsy	2537459	2538461	7311	-	.	ID="RND-3_FAMILY-235";Tend="7694";Tstart="6696";shortTE="F";uid="451b77eb-f6a8-4f07-950d-21ef3f446a3d"
WOFM01000598.1	RepeatMasker	DNA/CMC-Transib	2052234	2052408	596	-	.	ID="RND-5_FAMILY-7174";Tend="1006";Tstart="855";shortTE="F";uid="4755dd7d-74b2-4792-86d7-c9fcd990021c"
WOFM01000598.1	RepeatMasker	Unknown	252672	253115	467	-	.	ID="RND-6_FAMILY-1708";Tend="1508";Tstart="1081";shortTE="F";uid="ae309a3d-777f-416d-b4bb-73724c41b24f"
WOFM01000598.1	RepeatMasker	Unknown	1100409	1100659	1656	-	.	ID="RND-1_FAMILY-1040";Tend="1151";Tstart="884";shortTE="F";uid="f7acb7f2-706b-4379-b2ec-a560ee587f3f"
WOFM01000598.1	RepeatMasker	Unknown	2000811	2001049	1324	-	.	ID="RND-1_FAMILY-34";Tend="1807";Tstart="1552";shortTE="F";uid="9bbe70bc-6f23-41dd-8f6c-ecdaee3238cc"
WOFM01000598.1	RepeatMasker	Unknown	2150798	2151033	1616	-	.	ID="RND-1_FAMILY-58";Tend="1180";Tstart="945";shortTE="F";uid="c9430843-920e-4598-a62b-daddee1805aa"
WOFM01000598.1	RepeatMasker	Unknown	1568137	1568314	846	-	.	ID="RND-5_FAMILY-647";Tend="1199";Tstart="1012";shortTE="F";uid="75666250-7aa8-46ea-b2e2-c4928f7119c6"
WOFM01000598.1	RepeatMasker	Unknown	149339	149446	518	-	.	ID="RND-1_FAMILY-169";Tend="1036";Tstart="941";shortTE="F";uid="dca086cc-1995-4fb8-987f-2eaf67be9955"
WOFM01000598.1	RepeatMasker	Unknown	1850715	1851109	687	-	.	ID="RND-1_FAMILY-1072";Tend="1286";Tstart="940";shortTE="F";uid="50e0e881-d253-4b86-92aa-519a1dfcdc05"
WOFM01000598.1	RepeatMasker	Unknown	286994	287352	1253	-	.	ID="RND-1_FAMILY-126";Tend="1037";Tstart="667";shortTE="F";uid="9d5fd46e-18c3-4ea9-b146-37d8c8318c17"
WOFM01000598.1	RepeatMasker	Unknown	748802	749006	439	-	.	ID="RND-3_FAMILY-213";TEgroup="ctg_552%7CRND-3_FAMILY-213%7C1";Tend="1209";Tstart="894";shortTE="T";uid="a176e79c-1821-4c1d-96f9-b7f9a05d03a6"
WOFM01000598.1	RepeatMasker	Unknown	2605048	2605329	1448	-	.	ID="RND-2_FAMILY-36";Tend="1784";Tstart="1499";shortTE="F";uid="33639df4-6143-499b-8e53-50baeba71f6d"
WOFM01000598.1	RepeatMasker	Unknown	2104149	2104273	594	-	.	ID="RND-1_FAMILY-317";Tend="1037";Tstart="919";shortTE="F";uid="4abcc679-f623-4350-bf80-59144200c3c6"
WOFM01000598.1	RepeatMasker	Unknown	2431407	2431596	892	-	.	ID="RND-1_FAMILY-5";Tend="3355";Tstart="3166";shortTE="F";uid="221cd7b4-6e43-40d3-89d4-aad70c6c29f5"
WOFM01000598.1	RepeatMasker	Unknown	1200756	1200928	1138	-	.	ID="RND-1_FAMILY-534";Tend="1071";Tstart="897";shortTE="F";uid="6c386276-43de-455a-93ee-473d18205a8d"
WOFM01000598.1	RepeatMasker	Unknown	2355474	2356389	5321	-	.	ID="RND-5_FAMILY-246";Tend="1721";Tstart="788";shortTE="F";uid="d504c1c2-6dab-45a1-9c63-649cdeab27cc"
WOFM01000598.1	RepeatMasker	Unknown	1510360	1510738	1846	-	.	ID="RND-1_FAMILY-139";Tend="1384";Tstart="1022";shortTE="F";uid="49ae5afe-4889-4ccf-996d-fb7219e8d2f2"
WOFM01000598.1	RepeatMasker	Unknown	1293199	1293773	2565	-	.	ID="RND-1_FAMILY-34";Tend="1493";Tstart="934";shortTE="F";uid="ec45b5ac-8c8b-4c09-a87c-5d50f8c68403"
WOFM01000598.1	RepeatMasker	LINE/CR1	571453	571971	847	-	.	ID="RND-6_FAMILY-7492";Tend="1602";Tstart="1027";shortTE="F";uid="98f25bfe-f26a-4e9e-b030-b81db3e22553"
WOFM01000598.1	RepeatMasker	DNA	2444174	2444357	1149	-	.	ID="RND-5_FAMILY-4767";Tend="1057";Tstart="870";shortTE="F";uid="04c8a26d-f739-4651-b87c-2a04280f5875"
WOFM01000598.1	RepeatMasker	DNA	960594	960713	833	-	.	ID="RND-5_FAMILY-4767";Tend="1007";Tstart="888";shortTE="F";uid="97c9578f-af28-473b-89f0-f08d32cc6441"
WOFM01000598.1	RepeatMasker	Unknown	2588236	2588529	2104	-	.	ID="RND-1_FAMILY-58";Tend="1255";Tstart="956";shortTE="F";uid="a4679270-f4d2-47b7-8157-e85f4da05e86"
WOFM01000598.1	RepeatMasker	Unknown	1337213	1337321	821	-	.	ID="RND-5_FAMILY-123";Tend="3239";Tstart="2984";shortTE="F";uid="ef6ba075-1819-43e8-b6f8-4962c6b2034f"
WOFM01000598.1	RepeatMasker	Unknown	1648331	1648657	1933	-	.	ID="RND-6_FAMILY-1816";Tend="1630";Tstart="1309";shortTE="F";uid="c189be11-f5f6-4ac3-994e-f0f35d555dc7"
WOFM01000598.1	RepeatMasker	Unknown	1776783	1777067	1099	-	.	ID="RND-1_FAMILY-306";Tend="1223";Tstart="949";shortTE="F";uid="fc0eb848-3440-4a2d-ad05-4a889d0f7705"
WOFM01000598.1	RepeatMasker	LINE/R2-NeSL	1316070	1316586	3347	-	.	ID="RND-3_FAMILY-38";Tend="1459";Tstart="927";shortTE="F";uid="6350773c-4d3d-4652-847e-e8a0a0d01edd"
WOFM01000598.1	RepeatMasker	DNA/Merlin	51034	51141	500	-	.	ID="RND-5_FAMILY-944";Tend="889";Tstart="778";shortTE="F";uid="9c651346-40d8-403b-adbc-36bfd0652335"
WOFM01000598.1	RepeatMasker	Unknown	713958	714202	419	-	.	ID="RND-4_FAMILY-726";Tend="1132";Tstart="895";shortTE="F";uid="7cf7509a-eec3-44e1-9a73-e4512f7331b7"
WOFM01000598.1	RepeatMasker	DNA/TcMar-Mariner	395439	395549	449	-	.	ID="RND-6_FAMILY-9025";Tend="1530";Tstart="1409";shortTE="F";uid="812c0919-cb8b-4f6e-bcaf-c741a230ff25"
WOFM01000598.1	RepeatMasker	LTR/Gypsy	2457451	2457971	1851	-	.	ID="RND-5_FAMILY-1334";Tend="719";Tstart="197";shortTE="F";uid="09554a41-c936-4a71-951e-7c737114cfb5"
WOFM01000598.1	RepeatMasker	Unknown	2540818	2545001	33210	-	.	ID="RND-6_FAMILY-691";Tend="4983";Tstart="761";shortTE="F";uid="fa143855-0c09-410a-a449-1111d38fa3a5"
WOFM01000598.1	RepeatMasker	Unknown	70157	71265	8200	-	.	ID="RND-1_FAMILY-474";Tend="1923";Tstart="817";shortTE="F";uid="747a78b9-2c60-4ed5-b130-52179b868373"
WOFM01000598.1	RepeatMasker	Unknown	450689	451310	3545	-	.	ID="RND-1_FAMILY-10";Tend="1589";Tstart="967";shortTE="F";uid="81823f32-9486-4989-9bc3-7546bdde782d"
WOFM01000598.1	RepeatMasker	LTR/Gypsy	504515	505519	21207	-	.	ID="RND-5_FAMILY-2701";Tend="4163";Tstart="3258";shortTE="F";uid="d04aac99-584b-4179-923b-c6d85b8abcdc"
WOFM01000598.1	RepeatMasker	LTR/Copia	1166827	1166989	1338	-	.	ID="RND-4_FAMILY-344";Tend="888";Tstart="726";shortTE="F";uid="3a0bacab-b339-405e-855d-7d944c8a919b"
WOFM01000598.1	RepeatMasker	Unknown	795649	795815	881	-	.	ID="RND-1_FAMILY-258";Tend="1059";Tstart="740";shortTE="F";uid="1dfa4003-a15b-4725-aa85-1f59acc5958c"
WOFM01000598.1	RepeatMasker	Unknown	2561667	2562086	2486	-	.	ID="RND-3_FAMILY-391";Tend="1333";Tstart="899";shortTE="F";uid="a70cddd5-9cc3-4704-8c38-8801e4158362"
WOFM01000598.1	RepeatMasker	DNA/CMC-Chapaev-3	989194	989470	1765	-	.	ID="RND-1_FAMILY-472";Tend="1390";Tstart="1112";shortTE="F";uid="5db93b94-af1c-4e09-a1ea-52a82320accd"
WOFM01000598.1	RepeatMasker	Unknown	271603	272313	4489	-	.	ID="RND-6_FAMILY-638";Tend="1713";Tstart="963";shortTE="F";uid="36e89550-8435-4824-9812-bacd96c93348"
WOFM01000598.1	RepeatMasker	Unknown	1609472	1609646	1147	-	.	ID="RND-4_FAMILY-84";Tend="1602";Tstart="1430";shortTE="F";uid="05d5dd27-119c-4051-8515-57d26435cb95"
WOFM01000598.1	RepeatMasker	Unknown	379367	379862	1599	-	.	ID="RND-5_FAMILY-1796";TEgroup="ctg_552%7CRND-5_FAMILY-1796%7C1";Tend="1404";Tstart="1017";shortTE="F";uid="e9512804-c0fe-46d3-90d8-ef5af0b77b35"
WOFM01000598.1	RepeatMasker	Unknown	1237193	1237491	1188	-	.	ID="RND-6_FAMILY-14885";TEgroup="ctg_552%7CRND-6_FAMILY-14885%7C2";Tend="1953";Tstart="858";shortTE="F";uid="d4e62dd7-29e4-4d41-98bf-f2cddb27f440"
WOFM01000598.1	RepeatMasker	Unknown	1605307	1606122	5988	-	.	ID="RND-1_FAMILY-8";Tend="1823";Tstart="1000";shortTE="F";uid="ecbe5758-8b2e-4921-9f1a-9b88234f2a7f"
WOFM01000598.1	RepeatMasker	Unknown	762067	762400	2192	-	.	ID="RND-5_FAMILY-3892";Tend="1255";Tstart="924";shortTE="F";uid="a4434db6-3f44-475d-8cb5-1a1700070193"
WOFM01000598.1	RepeatMasker	Unknown	371039	371269	1348	-	.	ID="RND-4_FAMILY-2443";Tend="1194";Tstart="952";shortTE="F";uid="d71b9bb7-5bf5-4fc9-ba0c-0b48f47921db"
WOFM01000598.1	RepeatMasker	Unknown	1408068	1408474	1055	-	.	ID="RND-4_FAMILY-168";Tend="1350";Tstart="930";shortTE="F";uid="2f6f9a90-f725-4bc7-808b-e21ed54c9922"
WOFM01000598.1	RepeatMasker	Unknown	1983216	1983844	3866	-	.	ID="RND-6_FAMILY-1576";Tend="1561";Tstart="949";shortTE="F";uid="fcafed23-ba1e-4f92-b246-057faf00e05b"
WOFM01000598.1	RepeatMasker	Unknown	1500321	1500581	883	-	.	ID="RND-5_FAMILY-123";Tend="3231";Tstart="2977";shortTE="F";uid="d2f54b7a-ff6b-46bd-a04a-52235041171b"
WOFM01000598.1	RepeatMasker	Unknown	55552	56080	3675	-	.	ID="RND-6_FAMILY-136";Tend="1473";Tstart="909";shortTE="F";uid="188c78b0-d15f-44bd-b0ae-5769cd5fb7dc"
WOFM01000598.1	RepeatMasker	Unknown	2357992	2358437	782	-	.	ID="RND-1_FAMILY-10";Tend="1863";Tstart="1386";shortTE="F";uid="396c0a92-7393-43df-861a-b4b2e13e8a78"
WOFM01000598.1	RepeatMasker	Unknown	1101423	1101952	2531	-	.	ID="RND-2_FAMILY-36";Tend="1646";Tstart="1113";shortTE="F";uid="f6dd19e5-9fcb-4b26-83b0-26d0ed57f41d"
WOFM01000598.1	RepeatMasker	Unknown	2126042	2126267	674	-	.	ID="RND-5_FAMILY-246";Tend="1731";Tstart="1506";shortTE="F";uid="f695162b-d184-4312-83b8-b9249d150297"
WOFM01000598.1	RepeatMasker	LTR/Pao	181416	181729	2272	-	.	ID="RND-6_FAMILY-1040";Tend="764";Tstart="447";shortTE="F";uid="7cbe97c2-6590-453b-befd-20ab8e796c88"
WOFM01000598.1	RepeatMasker	Unknown	1914743	1914974	1427	-	.	ID="RND-1_FAMILY-34";Tend="1568";Tstart="1331";shortTE="F";uid="af77bb88-140d-476d-8396-0fd299c5a3c9"
WOFM01000598.1	RepeatMasker	DNA/Academ-1	949299	949746	1952	-	.	ID="RND-6_FAMILY-1298";Tend="1418";Tstart="972";shortTE="F";uid="86dc8e55-0371-441e-ba3b-688a8ac8fcd0"
WOFM01000598.1	RepeatMasker	LINE/L2	527237	527337	498	-	.	ID="L2-8_NVI";Tend="473";Tstart="372";shortTE="F";uid="de068c42-df21-4ee6-a80a-a156df4ee29d"
WOFM01000598.1	RepeatMasker	Unknown	1099876	1100373	1843	-	.	ID="RND-1_FAMILY-34";Tend="1801";Tstart="1352";shortTE="F";uid="0a180d2e-e595-446f-932d-2ae7539c1e89"
WOFM01000598.1	RepeatMasker	DNA/P	2501893	2502151	493	-	.	ID="RND-6_FAMILY-4028";Tend="4744";Tstart="4484";shortTE="F";uid="5114cdba-dd1f-4758-8637-cb9a5755439a"
WOFM01000598.1	RepeatMasker	LTR/Gypsy	82369	82729	2351	-	.	ID="RND-1_FAMILY-118";Tend="2150";Tstart="1796";shortTE="F";uid="828c86f1-ecb3-449a-9d63-e147e2f811df"
WOFM01000598.1	RepeatMasker	Unknown	647096	647344	1070	-	.	ID="RND-4_FAMILY-305";Tend="1147";Tstart="903";shortTE="F";uid="f79b44b2-bc1f-4741-bbba-f25e06501ff2"
WOFM01000598.1	RepeatMasker	Unknown	2440683	2440838	543	-	.	ID="RND-4_FAMILY-900";Tend="1623";Tstart="1458";shortTE="F";uid="0c9f0434-0e44-406f-99df-2eb6ea3e68e5"
WOFM01000598.1	RepeatMasker	DNA/hAT-Tip100	254878	255418	2291	-	.	ID="RND-5_FAMILY-8";Tend="719";Tstart="180";shortTE="F";uid="681a1f63-839d-432c-b5c6-67bbac7bf22b"
WOFM01000598.1	RepeatMasker	Unknown	210311	210813	1646	-	.	ID="RND-1_FAMILY-793";Tend="1825";Tstart="1328";shortTE="F";uid="bd6d0440-00ef-4d1a-b169-6ef81fb5d89c"
WOFM01000598.1	RepeatMasker	DNA/Crypton-I	128558	129093	713	-	.	ID="RND-4_FAMILY-334";TEgroup="ctg_552%7CRND-4_FAMILY-334%7C1";Tend="1686";Tstart="885";shortTE="F";uid="2afa852d-f663-4c79-80ff-ce410cd117e6"
WOFM01000598.1	RepeatMasker	Unknown	301339	301464	571	-	.	ID="RND-2_FAMILY-36";Tend="1569";Tstart="1445";shortTE="F";uid="48f2ad18-eea5-49a8-96aa-9f81800ae088"
WOFM01000598.1	RepeatMasker	Unknown	276544	277114	2510	-	.	ID="RND-1_FAMILY-590";Tend="1453";Tstart="913";shortTE="F";uid="a4bf9551-c596-407a-83da-cb576d75596b"
WOFM01000598.1	RepeatMasker	Unknown	757799	757928	736	-	.	ID="RND-3_FAMILY-213";Tend="1001";Tstart="873";shortTE="F";uid="677f3457-4ede-4d57-960d-4a0606b51c9d"
WOFM01000598.1	RepeatMasker	LINE/R1-LOA	17232	18799	3271	-	.	ID="RND-1_FAMILY-362";Tend="5683";Tstart="4097";shortTE="F";uid="79cfa409-313b-4267-8cc1-d29a9fac8242"
WOFM01000598.1	RepeatMasker	LTR/Gypsy	2089417	2090243	889	-	.	ID="RND-1_FAMILY-226";TEgroup="ctg_552%7CRND-1_FAMILY-226%7C1";Tend="7719";Tstart="808";shortTE="F";uid="c1db85cb-b8cc-4734-aea1-68596981a57f"
WOFM01000598.1	RepeatMasker	Unknown	1459892	1460168	845	-	.	ID="RND-1_FAMILY-328";Tend="1289";Tstart="1004";shortTE="F";uid="87be69e5-b83b-4442-a816-ae18a1f270b6"
WOFM01000598.1	RepeatMasker	Unknown	1967107	1967267	2875	-	.	ID="RND-6_FAMILY-1708";Tend="1595";Tstart="850";shortTE="F";uid="e15fb6fa-fea5-41cd-9d25-638a6b08033d"
WOFM01000598.1	RepeatMasker	DNA/PIF-ISL2EU	2158608	2160206	12674	-	.	ID="RND-6_FAMILY-2548";Tend="2335";Tstart="757";shortTE="F";uid="6ff9c83e-016d-45f7-8754-ebfe5a7ef944"
WOFM01000598.1	RepeatMasker	Unknown	420749	421033	710	-	.	ID="RND-1_FAMILY-370";Tend="1346";Tstart="998";shortTE="F";uid="48d27dbe-5924-4276-bf07-a4d08c9d86ac"
WOFM01000598.1	RepeatMasker	Unknown	757382	757579	661	-	.	ID="RND-3_FAMILY-213";Tend="1221";Tstart="1039";shortTE="F";uid="556aa2c1-26e4-47b9-9189-47f575819ed0"
WOFM01000598.1	RepeatMasker	LTR/ERVL	413575	415313	8911	-	.	ID="RND-6_FAMILY-2526";Tend="2601";Tstart="744";shortTE="F";uid="5814ef0a-9d05-4b81-8bbe-2d539f2177a6"
WOFM01000598.1	RepeatMasker	Unknown	1246350	1246891	4239	-	.	ID="RND-1_FAMILY-0";Tend="3396";Tstart="2861";shortTE="F";uid="af7619f5-2f1d-4909-9544-4612b042119d"
WOFM01000598.1	RepeatMasker	Unknown	1271903	1272115	1011	-	.	ID="RND-6_FAMILY-5387";Tend="1384";Tstart="1174";shortTE="F";uid="4aa39adc-336d-47ba-ae32-817baafb555a"
WOFM01000598.1	RepeatMasker	LTR/Gypsy	2538465	2540444	16625	-	.	ID="RND-5_FAMILY-2269";Tend="6576";Tstart="4601";shortTE="F";uid="e824295e-894e-46ca-b4b6-c5ca4900e793"
WOFM01000598.1	RepeatMasker	Unknown	2180796	2181316	4112	-	.	ID="RND-1_FAMILY-978";Tend="1516";Tstart="997";shortTE="F";uid="13e2dc6c-8cdd-46c1-a8ac-ec2453f38dc1"
WOFM01000598.1	RepeatMasker	Unknown	2507355	2507585	1024	-	.	ID="RND-3_FAMILY-391";Tend="1062";Tstart="842";shortTE="F";uid="ba8d1ec5-afa3-4222-8682-468b50b580f3"
WOFM01000598.1	RepeatMasker	LTR	450245	450635	589	-	.	ID="RND-5_FAMILY-828";Tend="1277";Tstart="888";shortTE="F";uid="dcd6ec5e-4a74-4553-a67f-52324a65f9b2"
WOFM01000598.1	RepeatMasker	RC/Helitron	527031	527232	1383	-	.	ID="RND-4_FAMILY-489";Tend="1144";Tstart="944";shortTE="F";uid="b2f308ac-fd36-4b9d-a84d-2d8375e812a0"
WOFM01000598.1	RepeatMasker	Unknown	75295	75480	860	-	.	ID="RND-6_FAMILY-9690";Tend="904";Tstart="723";shortTE="F";uid="71a55b90-1485-4cd9-893a-35793866a503"
WOFM01000598.1	RepeatMasker	Unknown	269445	269886	2601	-	.	ID="RND-6_FAMILY-287";Tend="1717";Tstart="1289";shortTE="F";uid="0420c07f-9eb9-4f47-8592-fe68fa555646"
WOFM01000598.1	RepeatMasker	LTR/Gypsy	205145	205544	2196	-	.	ID="RND-1_FAMILY-1129";Tend="5200";Tstart="4802";shortTE="F";uid="d8a5d8a5-4a8c-4a90-ab8e-af8810d677ce"
WOFM01000598.1	RepeatMasker	Unknown	884000	884187	1130	-	.	ID="RND-6_FAMILY-446";Tend="1701";Tstart="1518";shortTE="F";uid="ce9ec5ba-08be-4c78-b0a8-d2b77d6a7986"
WOFM01000598.1	RepeatMasker	Unknown	2086577	2086717	929	-	.	ID="RND-6_FAMILY-3860";Tend="1757";Tstart="1616";shortTE="F";uid="e506237e-9e38-47e4-a808-479f6e0776ab"
WOFM01000598.1	RepeatMasker	DNA/hAT-Ac	455027	455254	511	-	.	ID="RND-6_FAMILY-3861";Tend="1040";Tstart="793";shortTE="F";uid="b3a24d2d-795f-4278-91a7-4d5e8176ec2b"
WOFM01000598.1	RepeatMasker	DNA/TcMar-Mariner	131463	131610	461	-	.	ID="RND-6_FAMILY-9025";Tend="2166";Tstart="2026";shortTE="F";uid="a6e3a462-f089-4092-bd49-6f87dffab139"
WOFM01000598.1	RepeatMasker	Unknown	2335739	2335999	1640	-	.	ID="RND-1_FAMILY-117";Tend="1226";Tstart="956";shortTE="F";uid="e312ef44-9464-43d7-b0ba-c951ac036fef"
WOFM01000598.1	RepeatMasker	Unknown	935842	936619	4417	-	.	ID="RND-4_FAMILY-1470";Tend="1674";Tstart="876";shortTE="F";uid="06d58659-f458-46c0-8691-2ac95cdfc3da"
WOFM01000598.1	RepeatMasker	DNA/TcMar-Fot1	77155	77558	2392	-	.	ID="RND-1_FAMILY-489";Tend="1870";Tstart="1466";shortTE="F";uid="3792cad5-c304-4b2f-950d-4944cbd2208c"
WOFM01000598.1	RepeatMasker	DNA/TcMar-Tc1	918523	919171	3854	-	.	ID="RND-1_FAMILY-649";Tend="1715";Tstart="1063";shortTE="F";uid="072e0376-cbd8-476d-8cf7-7c70484ec78d"
WOFM01000598.1	RepeatMasker	Unknown	898213	898841	3715	-	.	ID="RND-6_FAMILY-1150";Tend="1604";Tstart="961";shortTE="F";uid="a44653e3-2aac-4c44-8631-491a8237c98b"
WOFM01000598.1	RepeatMasker	Unknown	665282	665727	2024	-	.	ID="RND-6_FAMILY-1182";Tend="1473";Tstart="1020";shortTE="F";uid="dbcb0eb2-448c-4a2c-86af-448609d32929"
WOFM01000598.1	RepeatMasker	Unknown	1113455	1114086	3495	-	.	ID="RND-6_FAMILY-6584";Tend="1527";Tstart="929";shortTE="F";uid="4bd17d29-619b-4385-9647-d16e4d848d1d"
WOFM01000598.1	RepeatMasker	Unknown	124000	124263	976	-	.	ID="RND-4_FAMILY-702";Tend="1198";Tstart="919";shortTE="F";uid="ac7c9337-c8ff-4a4e-baad-734791b09e94"
WOFM01000598.1	RepeatMasker	Unknown	1295923	1296156	967	-	.	ID="RND-6_FAMILY-1182";Tend="1539";Tstart="1307";shortTE="F";uid="6f531b23-5648-44fb-a7a9-1d46d08ed0d6"
WOFM01000598.1	RepeatMasker	Unknown	954086	955561	4652	-	.	ID="RND-1_FAMILY-380";TEgroup="ctg_552%7CRND-1_FAMILY-380%7C1";Tend="1775";Tstart="941";shortTE="F";uid="e7aacd51-1ad6-4ff7-b713-c3f2624b92e9"
WOFM01000598.1	RepeatMasker	Unknown	2170469	2170601	717	-	.	ID="RND-1_FAMILY-10";Tend="1104";Tstart="972";shortTE="F";uid="3835c516-e257-4ab1-827a-055c0a83311c"
WOFM01000598.1	RepeatMasker	Unknown	1608195	1608352	932	-	.	ID="RND-1_FAMILY-247";Tend="1348";Tstart="1193";shortTE="F";uid="d81df0f7-e02c-4c3c-9f33-0810deed3ee9"
WOFM01000598.1	RepeatMasker	LTR/Gypsy	2405316	2405880	1869	-	.	ID="RND-6_FAMILY-2735";Tend="8001";Tstart="7332";shortTE="F";uid="1ffa724b-e129-4557-af5b-c13a165cdfea"
WOFM01000598.1	RepeatMasker	LTR/Gypsy	1464482	1464669	688	-	.	ID="GYPSY-24_DEL-I";Tend="2804";Tstart="2616";shortTE="F";uid="b0a1f8fb-aca4-4a88-afd3-02c477c1a83d"
WOFM01000598.1	RepeatMasker	Unknown	194081	194438	1032	-	.	ID="RND-1_FAMILY-638";Tend="1962";Tstart="1589";shortTE="F";uid="f3cd0aba-420b-4a03-9722-ddf5da9d6fbf"
WOFM01000598.1	RepeatMasker	Unknown	1951769	1951985	1411	-	.	ID="RND-1_FAMILY-117";Tend="1195";Tstart="977";shortTE="F";uid="6aab44b6-51ff-4f0e-9e1e-9adfa85d46f1"
WOFM01000598.1	RepeatMasker	LTR/Copia	511763	511946	1539	-	.	ID="RND-1_FAMILY-538";Tend="6093";Tstart="5910";shortTE="F";uid="f723c80d-ffad-4d73-abdc-643224e8b0ba"
WOFM01000598.1	RepeatMasker	Unknown	2536046	2536786	1304	-	.	ID="RND-6_FAMILY-2004";Tend="1678";Tstart="955";shortTE="F";uid="27577528-f996-4f4a-bfb5-6de5c6b043bf"
WOFM01000598.1	RepeatMasker	LTR/Gypsy	12528	12953	2848	-	.	ID="RND-1_FAMILY-118";Tend="2125";Tstart="1697";shortTE="F";uid="05b2bc64-f225-4aff-b261-50bb2f8b1673"
WOFM01000598.1	RepeatMasker	Unknown	819024	819247	928	-	.	ID="RND-2_FAMILY-36";Tend="1646";Tstart="1410";shortTE="F";uid="bc8bde66-103c-4ee3-9714-974665d8058b"
WOFM01000598.1	RepeatMasker	Unknown	154891	155408	2510	-	.	ID="RND-5_FAMILY-816";Tend="1372";Tstart="848";shortTE="F";uid="65f5fed7-789f-478d-be6d-9cc9f422eb84"
WOFM01000598.1	RepeatMasker	Unknown	1486682	1486909	1429	-	.	ID="RND-6_FAMILY-357";Tend="1927";Tstart="1706";shortTE="F";uid="42397e8e-9069-430c-936b-78242991719b"
WOFM01000598.1	RepeatMasker	RC/Helitron	2583724	2584316	2619	-	.	ID="RND-6_FAMILY-3452";TEgroup="ctg_552%7CRND-6_FAMILY-3452%7C1";Tend="1403";Tstart="672";shortTE="F";uid="9189b357-6add-4a77-9ae9-9725838e95d7"
WOFM01000598.1	RepeatMasker	LTR/Gypsy	32984	33405	2171	-	.	ID="RND-3_FAMILY-235";Tend="1238";Tstart="810";shortTE="F";uid="8a85cf80-3757-4ab7-bafe-3b04eba74e8b"
WOFM01000598.1	RepeatMasker	Unknown	1426825	1427130	1547	-	.	ID="RND-5_FAMILY-4339";Tend="1134";Tstart="829";shortTE="F";uid="dc3a3c71-2ca6-46dd-aed4-bef9d4563af5"
WOFM01000598.1	RepeatMasker	Unknown	2579330	2579469	3052	-	.	ID="RND-1_FAMILY-871";Tend="1772";Tstart="962";shortTE="F";uid="f21538d1-a0a2-4d8b-85d7-9e9b8de7ea04"
WOFM01000598.1	RepeatMasker	DNA/CMC-Transib	1418871	1419534	1966	-	.	ID="RND-4_FAMILY-1691";Tend="1617";Tstart="933";shortTE="F";uid="0e250a61-b028-4c47-987f-5ac0eac2dcfe"
WOFM01000598.1	RepeatMasker	RC/Helitron	1243950	1244147	1011	-	.	ID="RND-1_FAMILY-100";Tend="1343";Tstart="1144";shortTE="F";uid="6443d882-ab88-4cb6-9e1e-85121cb64bdd"
WOFM01000598.1	RepeatMasker	LINE/R2-NeSL	1853397	1853890	2480	-	.	ID="RND-3_FAMILY-38";Tend="1429";Tstart="924";shortTE="F";uid="3a86b7db-d92c-4451-b959-1555102cf95c"
WOFM01000598.1	RepeatMasker	DNA/Kolobok-T2	1039049	1039239	766	-	.	ID="RND-1_FAMILY-16";Tend="194";Tstart="8";shortTE="F";uid="6156db4e-54fb-48d8-b728-5033c5ea4290"
WOFM01000598.1	RepeatMasker	Unknown	131618	131952	1344	-	.	ID="RND-4_FAMILY-986";Tend="1369";Tstart="1020";shortTE="F";uid="62a8c331-edbd-45bc-a8a9-ee98f4e88425"
WOFM01000598.1	RepeatMasker	DNA/TcMar-Mariner	1390872	1391368	1344	-	.	ID="RND-5_FAMILY-138";Tend="2150";Tstart="1598";shortTE="F";uid="e2d66d51-3cb2-42fe-966c-e832d481c330"
WOFM01000598.1	RepeatMasker	Unknown	959247	959906	1803	-	.	ID="RND-1_FAMILY-7";Tend="2898";Tstart="2240";shortTE="F";uid="1ccd5bcf-15d2-4d6a-8b86-4aace06a124c"
WOFM01000598.1	RepeatMasker	Unknown	458384	459345	915	-	.	ID="RND-6_FAMILY-517";Tend="2227";Tstart="1176";shortTE="F";uid="963d74d4-8fc7-4af5-8c37-ff7167b0dfa6"
WOFM01000598.1	RepeatMasker	Unknown	1176284	1177067	4585	-	.	ID="RND-1_FAMILY-34";Tend="1743";Tstart="950";shortTE="F";uid="e65b468c-217c-4edd-a35e-d3e2cfff7e00"
WOFM01000598.1	RepeatMasker	Unknown	2184450	2184757	1508	-	.	ID="RND-1_FAMILY-39";Tend="1373";Tstart="1060";shortTE="F";uid="2049adc7-edbb-43fb-9c34-cc4947d4d49e"
WOFM01000598.1	RepeatMasker	RC/Helitron	2096572	2096747	681	-	.	ID="RND-1_FAMILY-190";Tend="1531";Tstart="1358";shortTE="F";uid="fc4580b4-8fea-4455-9f1f-fc5a68d0e076"
WOFM01000598.1	RepeatMasker	LTR/Gypsy	406562	407035	3186	-	.	ID="RND-5_FAMILY-429";Tend="549";Tstart="72";shortTE="F";uid="4cb52adc-3c1e-420c-a476-c3642a2d542f"
WOFM01000598.1	RepeatMasker	DNA/TcMar-Fot1	777522	778474	6605	-	.	ID="RND-1_FAMILY-574";Tend="1889";Tstart="927";shortTE="F";uid="a62e0e77-6053-48d4-b43d-3750ee50886e"
WOFM01000598.1	RepeatMasker	Unknown	253629	254459	4908	-	.	ID="RND-5_FAMILY-17";Tend="1779";Tstart="918";shortTE="F";uid="7cce2ae0-7912-4bcc-beeb-b75993676580"
WOFM01000598.1	RepeatMasker	Unknown	2592736	2592972	913	-	.	ID="RND-5_FAMILY-733";Tend="1150";Tstart="897";shortTE="F";uid="c8349df9-4aed-4200-9830-719880ddc4cf"
WOFM01000598.1	RepeatMasker	LTR/Pao	2142951	2145578	7235	-	.	ID="RND-5_FAMILY-336";TEgroup="ctg_552%7CRND-5_FAMILY-336%7C1";Tend="10781";Tstart="8121";shortTE="F";uid="b01ba34f-e857-4a21-8554-1814f3bdc3b2"
WOFM01000598.1	RepeatMasker	DNA	753010	753637	3719	-	.	ID="RND-1_FAMILY-134";Tend="1571";Tstart="930";shortTE="F";uid="d55ed00f-87cc-439b-85cb-0a748bc3d6ce"
WOFM01000598.1	RepeatMasker	Unknown	181899	182124	766	-	.	ID="RND-1_FAMILY-720";Tend="1242";Tstart="952";shortTE="F";uid="3bde45cb-074e-4dbd-84e8-54d8e6286375"
WOFM01000598.1	RepeatMasker	Unknown	565580	566122	3783	-	.	ID="RND-5_FAMILY-1973";Tend="1495";Tstart="961";shortTE="F";uid="7b03d0d3-cd22-40a6-abae-036ae0e5e2b2"
WOFM01000598.1	RepeatMasker	DNA	1582615	1582749	760	-	.	ID="RND-5_FAMILY-3205";Tend="1228";Tstart="1097";shortTE="F";uid="1f0e5b44-5e3f-4523-a46d-d86ca99d6fd8"
WOFM01000598.1	RepeatMasker	LTR/Copia	1512395	1512600	718	-	.	ID="RND-4_FAMILY-551";Tend="3460";Tstart="3235";shortTE="F";uid="3ce2368a-78ad-4d5a-946e-84f48e59eb22"
```
