## Supplementary material for "Transposon accumulation at xenobiotic gene family loci: a comparative genomic analysis in aphids": Sup_File_S2: ericerusPela_GCA_011428145.1.filteredRepeats.gff (part 67 of 86)

```
WOFM01000598.1	RepeatMasker	DNA/Academ-1	2303241	2303418	1100	-	.	ID="RND-1_FAMILY-243";Tend="1831";Tstart="1653";shortTE="F";uid="58fa689e-e079-4904-b030-60b276131775"
WOFM01000598.1	RepeatMasker	LTR/Gypsy	45507	45995	3041	-	.	ID="RND-5_FAMILY-2269";Tend="1255";Tstart="781";shortTE="F";uid="f3ff8c23-68fe-403d-bfc4-2e4fd8821f03"
WOFM01000598.1	RepeatMasker	Unknown	1905366	1905528	807	-	.	ID="RND-1_FAMILY-306";Tend="1085";Tstart="916";shortTE="F";uid="0781c8de-9103-4c52-8038-94b3f8628b03"
WOFM01000598.1	RepeatMasker	Unknown	2463646	2464061	1419	-	.	ID="RND-5_FAMILY-640";Tend="1568";Tstart="1145";shortTE="F";uid="c0879dd2-9192-47ba-b3b5-ec10c4a20eb7"
WOFM01000598.1	RepeatMasker	Unknown	174739	175105	950	-	.	ID="RND-6_FAMILY-955";Tend="2813";Tstart="2448";shortTE="F";uid="68a41f28-b45e-4a1b-b24e-4c9e56a1798d"
WOFM01000598.1	RepeatMasker	Unknown	1762110	1762743	4260	-	.	ID="RND-1_FAMILY-53";Tend="1566";Tstart="932";shortTE="F";uid="4a83c957-a2ba-4916-8835-51d7e5fcd3fb"
WOFM01000598.1	RepeatMasker	Unknown	1813007	1813186	701	-	.	ID="RND-2_FAMILY-36";Tend="1772";Tstart="1585";shortTE="F";uid="37cf3ba7-18e7-41d2-afa1-6cfd715f3c58"
WOFM01000598.1	RepeatMasker	Unknown	2087929	2088209	1201	-	.	ID="RND-1_FAMILY-251";Tend="1229";Tstart="956";shortTE="F";uid="db96be22-f694-4582-abf2-dfc89619a42d"
WOFM01000598.1	RepeatMasker	Unknown	757594	757771	777	-	.	ID="RND-1_FAMILY-264";Tend="1117";Tstart="937";shortTE="F";uid="d063314f-b84b-4a54-b796-8dad6d578cb0"
WOFM01000598.1	RepeatMasker	Unknown	2499355	2499529	543	-	.	ID="RND-4_FAMILY-454";Tend="799";Tstart="635";shortTE="F";uid="4b95e3a9-b95d-46e7-b6f5-cca77a854f6a"
WOFM01000598.1	RepeatMasker	Unknown	1172096	1172245	742	-	.	ID="RND-1_FAMILY-317";Tend="1062";Tstart="911";shortTE="F";uid="01d80f6a-15b6-4c9c-a53d-3713f079fca8"
WOFM01000598.1	RepeatMasker	Unknown	589286	590439	9214	-	.	ID="RND-1_FAMILY-105";Tend="2011";Tstart="844";shortTE="F";uid="dfa2e472-dcb5-453a-87c6-19364461c096"
WOFM01000598.1	RepeatMasker	DNA	300924	301093	1181	-	.	ID="RND-5_FAMILY-4767";Tend="1050";Tstart="888";shortTE="F";uid="7837710e-6fd4-4150-ad95-b557296605bb"
WOFM01000598.1	RepeatMasker	Unknown	922355	923181	3364	-	.	ID="RND-4_FAMILY-84";Tend="1745";Tstart="938";shortTE="F";uid="f6c94327-e3e3-476c-9b8e-3f2b903847f1"
WOFM01000598.1	RepeatMasker	Unknown	360871	361342	998	-	.	ID="RND-1_FAMILY-117";TEgroup="ctg_552%7CRND-1_FAMILY-117%7C1";Tend="1224";Tstart="975";shortTE="F";uid="a9839ef7-fb1f-473b-8978-86cc8be3a5e0"
WOFM01000598.1	RepeatMasker	Unknown	1437986	1438216	491	-	.	ID="RND-5_FAMILY-129";Tend="1326";Tstart="1040";shortTE="F";uid="7c9263c9-6614-4334-aa3f-5092809b3287"
WOFM01000598.1	RepeatMasker	Unknown	470223	470480	938	-	.	ID="RND-4_FAMILY-488";Tend="1248";Tstart="944";shortTE="F";uid="9e17dd0d-589d-4de4-8096-ddb49d8306bd"
WOFM01000598.1	RepeatMasker	Unknown	1973108	1973609	730	-	.	ID="RND-1_FAMILY-207";Tend="1541";Tstart="1003";shortTE="F";uid="c23d4e6c-6e9b-4bb2-98b0-d2d1be5510a6"
WOFM01000598.1	RepeatMasker	RC/Helitron	1409116	1409743	3739	-	.	ID="RND-5_FAMILY-1749";Tend="2101";Tstart="1439";shortTE="F";uid="c96fc357-f5ec-4ed6-9676-0210d973bc2d"
WOFM01000598.1	RepeatMasker	Unknown	91241	91434	882	-	.	ID="RND-3_FAMILY-291";Tend="1202";Tstart="968";shortTE="F";uid="76deed2b-f23d-4960-b101-08638b955443"
WOFM01000598.1	RepeatMasker	DNA/Kolobok-T2	2344787	2345285	2590	-	.	ID="RND-1_FAMILY-16";Tend="515";Tstart="14";shortTE="F";uid="0b30f371-2326-44d9-a43c-e1ac74bbe80c"
WOFM01000598.1	RepeatMasker	Unknown	1177068	1177736	2227	-	.	ID="RND-5_FAMILY-6275";Tend="812";Tstart="156";shortTE="F";uid="d4d08963-db30-43bb-9129-0aa8d6bb15b8"
WOFM01000598.1	RepeatMasker	Unknown	1419527	1420067	3177	-	.	ID="RND-6_FAMILY-9161";Tend="1728";Tstart="1182";shortTE="F";uid="ed9e3501-c610-4082-b86a-f28965e610a1"
WOFM01000598.1	RepeatMasker	Unknown	1415400	1415916	2639	-	.	ID="RND-1_FAMILY-738";Tend="1504";Tstart="999";shortTE="F";uid="b6176a09-b6a7-49d2-b0fd-588998010a48"
WOFM01000598.1	RepeatMasker	Unknown	2459380	2459644	1666	-	.	ID="RND-4_FAMILY-2443";Tend="1208";Tstart="953";shortTE="F";uid="066ec856-35c5-485f-9e94-a3c44d552344"
WOFM01000598.1	RepeatMasker	LTR/Gypsy	960343	960595	2040	-	.	ID="RND-1_FAMILY-150";Tend="432";Tstart="179";shortTE="F";uid="7a596735-1a57-4a02-9ab3-ec31a46133f3"
WOFM01000598.1	RepeatMasker	DNA/TcMar-Mariner	1488876	1489468	3144	-	.	ID="RND-1_FAMILY-683";Tend="1614";Tstart="1002";shortTE="F";uid="c783bdd0-d2d1-46c7-b960-4b175e00b13d"
WOFM01000598.1	RepeatMasker	Unknown	462035	462320	1977	-	.	ID="RND-4_FAMILY-986";Tend="1374";Tstart="1081";shortTE="F";uid="2fe89d7c-8135-4741-9bb3-3de7f80c9d96"
WOFM01000598.1	RepeatMasker	RC/Helitron	2175840	2176295	2787	-	.	ID="RND-1_FAMILY-232";Tend="1354";Tstart="906";shortTE="F";uid="4d7140cf-1e9f-43d8-bd7d-1e129df86938"
WOFM01000598.1	RepeatMasker	Unknown	344256	344528	1607	-	.	ID="RND-4_FAMILY-492";Tend="1182";Tstart="887";shortTE="F";uid="7c18af08-bc0b-4feb-b414-907814362cb1"
WOFM01000598.1	RepeatMasker	LTR/Gypsy	984450	985077	2326	-	.	ID="RND-6_FAMILY-2735";Tend="7995";Tstart="7332";shortTE="F";uid="5b884ce5-677a-485b-a7fd-823aba349922"
WOFM01000598.1	RepeatMasker	LTR/Gypsy	2147410	2147917	2761	-	.	ID="RND-5_FAMILY-950";Tend="1240";Tstart="735";shortTE="F";uid="5c9e4b0b-cd96-47ec-9ff3-d6c86b876022"
WOFM01000598.1	RepeatMasker	Unknown	1180653	1180760	749	-	.	ID="RND-1_FAMILY-139";Tend="1037";Tstart="930";shortTE="F";uid="ffe6ebe8-a1fe-40aa-a901-2463e06a16be"
WOFM01000598.1	RepeatMasker	Unknown	1679148	1679357	1055	-	.	ID="RND-1_FAMILY-75";Tend="1160";Tstart="963";shortTE="F";uid="e1e86d3e-5888-48ed-a322-992aa4149dc5"
WOFM01000598.1	RepeatMasker	Unknown	1009505	1009846	1793	-	.	ID="RND-5_FAMILY-268";Tend="1310";Tstart="963";shortTE="F";uid="d7b1b0f1-1f88-4e98-a1a1-3ad01e363db2"
WOFM01000598.1	RepeatMasker	Unknown	1260701	1261007	2404	-	.	ID="RND-1_FAMILY-295";Tend="1240";Tstart="921";shortTE="F";uid="8fec73ca-e5ab-4844-ab47-4f9c4d694d53"
WOFM01000598.1	RepeatMasker	Unknown	1357677	1358402	5091	-	.	ID="RND-6_FAMILY-1708";Tend="1596";Tstart="860";shortTE="F";uid="d4e5d4fe-0b34-48e5-abbd-4e00cbc4295c"
WOFM01000598.1	RepeatMasker	Unknown	2060030	2060290	964	-	.	ID="RND-6_FAMILY-1182";Tend="1236";Tstart="998";shortTE="F";uid="94e451e5-96d9-496d-a5ee-ed7e6fc105ed"
WOFM01000598.1	RepeatMasker	Unknown	208450	208823	1987	-	.	ID="RND-5_FAMILY-2402";Tend="1454";Tstart="1082";shortTE="F";uid="bd6671d5-a17d-4a3f-9ba4-9c77d77cc3ee"
WOFM01000598.1	RepeatMasker	Unknown	798781	799016	1131	-	.	ID="RND-1_FAMILY-258";Tend="1285";Tstart="1052";shortTE="F";uid="657fd009-f60e-499c-a7ae-f738bb24d30e"
WOFM01000598.1	RepeatMasker	DNA/hAT-Tip100	1884507	1885129	3406	-	.	ID="RND-4_FAMILY-959";Tend="1524";Tstart="905";shortTE="F";uid="df6e8d8e-4906-48ba-a35b-3d39539a4073"
WOFM01000598.1	RepeatMasker	LTR/Copia	283072	283235	1282	-	.	ID="RND-6_FAMILY-153";Tend="489";Tstart="325";shortTE="F";uid="0b35a59c-3868-4e68-b8b8-c0d3d3dafd0f"
WOFM01000598.1	RepeatMasker	Unknown	1789398	1789538	924	-	.	ID="RND-1_FAMILY-70";Tend="1164";Tstart="1023";shortTE="F";uid="12c5b14d-6359-4fb2-9a92-d6caf05c33b9"
WOFM01000598.1	RepeatMasker	Unknown	721374	721758	2302	-	.	ID="RND-5_FAMILY-3331";Tend="1315";Tstart="895";shortTE="F";uid="2ba694db-ae79-4cc4-a043-81e3ee8a91a7"
WOFM01000598.1	RepeatMasker	LINE/R2-NeSL	2087259	2087650	2565	-	.	ID="RND-3_FAMILY-38";Tend="1332";Tstart="939";shortTE="F";uid="c5fb1c01-a93d-4fce-8dbf-606ed2664396"
WOFM01000598.1	RepeatMasker	LTR/Gypsy	776414	776526	435	-	.	ID="RND-1_FAMILY-25";Tend="1529";Tstart="1420";shortTE="F";uid="a7b52052-f6c5-4303-ae71-c5754a69a058"
WOFM01000598.1	RepeatMasker	LTR/Gypsy	2082792	2083455	5079	-	.	ID="RND-6_FAMILY-2735";Tend="7997";Tstart="7333";shortTE="F";uid="9b313fb4-8022-4651-b41f-a0419f77c2b8"
WOFM01000598.1	RepeatMasker	LTR/Gypsy	2206911	2207359	3818	-	.	ID="RND-1_FAMILY-226";Tend="1255";Tstart="802";shortTE="F";uid="1f7048a0-5955-4a9f-a74b-2171fdd0decf"
WOFM01000598.1	RepeatMasker	Unknown	2297181	2297980	1789	-	.	ID="RND-1_FAMILY-482";Tend="3193";Tstart="2392";shortTE="F";uid="7c8cc38c-5c7b-46d6-90fe-11b0c66dcd6a"
WOFM01000598.1	RepeatMasker	DNA/Kolobok-T2?	412927	413281	1397	-	.	ID="RND-1_FAMILY-62";Tend="1445";Tstart="1100";shortTE="F";uid="37e00106-6a72-40ba-a38d-59faf0d6b206"
WOFM01000598.1	RepeatMasker	Unknown	34847	35207	2105	-	.	ID="RND-6_FAMILY-2471";Tend="789";Tstart="438";shortTE="F";uid="63c953ea-74be-4e9b-a976-b93962205a08"
WOFM01000598.1	RepeatMasker	DNA/Academ-1	1446607	1447767	2309	-	.	ID="RND-1_FAMILY-73";TEgroup="ctg_552%7CRND-1_FAMILY-73%7C2";Tend="1616";Tstart="825";shortTE="F";uid="5b547b5a-564f-47b4-9e60-54cfd10e347b"
WOFM01000598.1	RepeatMasker	Unknown	411236	411495	996	-	.	ID="RND-1_FAMILY-494";Tend="1210";Tstart="938";shortTE="F";uid="ea4f6be6-eb60-4f16-bc76-59d5432c3c92"
WOFM01000598.1	RepeatMasker	Unknown	2082258	2082419	884	-	.	ID="RND-3_FAMILY-526";Tend="1337";Tstart="1173";shortTE="F";uid="42761b03-6cf1-4fd9-86b4-5842bb78da18"
WOFM01000598.1	RepeatMasker	DNA/Kolobok-T2	763095	763568	1016	-	.	ID="RND-4_FAMILY-21";Tend="7771";Tstart="7282";shortTE="F";uid="2791f173-ffdc-4e3b-99ba-df22466d9176"
WOFM01000598.1	RepeatMasker	Unknown	1673190	1673716	2094	-	.	ID="RND-3_FAMILY-526";Tend="1442";Tstart="913";shortTE="F";uid="13249679-b40f-44e0-aaaf-de933edf7458"
WOFM01000598.1	RepeatMasker	DNA	1606600	1606786	1013	-	.	ID="RND-5_FAMILY-4767";Tend="1055";Tstart="881";shortTE="F";uid="88405203-e9ff-4c28-94b7-a149c777f3a4"
WOFM01000598.1	RepeatMasker	Unknown	351778	352297	1465	-	.	ID="RND-6_FAMILY-1708";Tend="1466";Tstart="874";shortTE="F";uid="ac6dd556-3dcd-4cd7-b154-88ba433e66cc"
WOFM01000598.1	RepeatMasker	LTR/Gypsy	1642686	1642873	595	-	.	ID="GYPSY-24_DEL-I";Tend="2814";Tstart="2619";shortTE="F";uid="2f9a43c2-124a-4f24-b33e-8abd1029c7c2"
WOFM01000598.1	RepeatMasker	LTR/Gypsy	1824121	1824454	2174	-	.	ID="RND-1_FAMILY-82";Tend="7964";Tstart="7662";shortTE="F";uid="4796f46d-a8fa-4fa6-9a8c-4aea1a567d85"
WOFM01000598.1	RepeatMasker	LTR/Gypsy	1462872	1463435	3203	-	.	ID="RND-5_FAMILY-1656";Tend="1535";Tstart="965";shortTE="F";uid="360a5765-fc90-4625-b81c-68a129fff6ac"
WOFM01000598.1	RepeatMasker	Unknown	1436333	1436973	2213	-	.	ID="RND-5_FAMILY-6275";Tend="1055";Tstart="398";shortTE="F";uid="50bc7885-5afc-4005-94c1-54f062d51c64"
WOFM01000598.1	RepeatMasker	Unknown	1606430	1606608	444	-	.	ID="RND-4_FAMILY-986";Tend="1376";Tstart="1063";shortTE="F";uid="7ed9d9bb-6efd-42a8-91c6-70e88eb687a1"
WOFM01000598.1	RepeatMasker	Unknown	856418	857084	5675	-	.	ID="RND-1_FAMILY-733";Tend="1736";Tstart="1069";shortTE="F";uid="bc47db70-0ecd-470f-b940-e838ed09899b"
WOFM01000598.1	RepeatMasker	Unknown	916312	916886	2475	-	.	ID="RND-4_FAMILY-454";Tend="1257";Tstart="668";shortTE="F";uid="afc4cfa9-91ec-4bef-a50c-887cf6fcfb56"
WOFM01000598.1	RepeatMasker	DNA/hAT-Tip100	1452123	1452292	857	-	.	ID="RND-4_FAMILY-959";Tend="1277";Tstart="1106";shortTE="F";uid="ad14c35b-6673-4c39-bdca-f029ce2effbd"
WOFM01000598.1	RepeatMasker	DNA/Academ-1	1352325	1352765	1383	-	.	ID="RND-6_FAMILY-1298";Tend="1420";Tstart="968";shortTE="F";uid="e24644fd-c53c-40a3-ba78-138683a15da8"
WOFM01000598.1	RepeatMasker	LTR/Pao	405491	405653	1917	-	.	ID="RND-1_FAMILY-1032";Tend="2319";Tstart="2139";shortTE="F";uid="bd52c36f-c7cc-444b-99fe-626359102a3f"
WOFM01000598.1	RepeatMasker	Unknown	415488	415782	1064	-	.	ID="RND-6_FAMILY-1182";Tend="1340";Tstart="998";shortTE="F";uid="fd72df93-a048-4cbe-94e6-9e3169c5a4f5"
WOFM01000598.1	RepeatMasker	Unknown	1130982	1131215	1189	-	.	ID="RND-1_FAMILY-117";Tend="1227";Tstart="987";shortTE="F";uid="2a26d246-9e2b-4c17-8f52-52e3381fa0b2"
WOFM01000598.1	RepeatMasker	Unknown	2069166	2069406	745	-	.	ID="RND-4_FAMILY-488";Tend="1252";Tstart="949";shortTE="F";uid="9c31ce67-2089-43cd-b317-66262e2f0dee"
WOFM01000598.1	RepeatMasker	DNA/Merlin	1845262	1845652	1719	-	.	ID="RND-4_FAMILY-263";Tend="1172";Tstart="784";shortTE="F";uid="2818c9ef-8377-4c61-8ba6-896902ea0169"
WOFM01000598.1	RepeatMasker	Unknown	2377996	2378353	1648	-	.	ID="RND-1_FAMILY-306";Tend="1222";Tstart="864";shortTE="F";uid="77320d0a-7984-4e2a-bbb9-f1defb072934"
WOFM01000598.1	RepeatMasker	RC/Helitron	2095755	2096027	1749	-	.	ID="RND-6_FAMILY-1361";Tend="1409";Tstart="1125";shortTE="F";uid="2ea8fed6-7310-4554-817c-6b90e48ada9c"
WOFM01000598.1	RepeatMasker	Unknown	1928681	1928905	978	-	.	ID="RND-6_FAMILY-5871";Tend="1180";Tstart="973";shortTE="F";uid="5cac5904-b0d9-42e4-81f5-cf408fd9159f"
WOFM01000598.1	RepeatMasker	Unknown	218525	218712	1268	-	.	ID="RND-1_FAMILY-264";Tend="1123";Tstart="939";shortTE="F";uid="432b5152-0be9-4c7c-89f5-f983b80ae959"
WOFM01000598.1	RepeatMasker	RC/Helitron	2059663	2059893	918	-	.	ID="RND-5_FAMILY-2749";Tend="1635";Tstart="1394";shortTE="F";uid="9aa6bdcc-efb8-4ed5-b226-9733cdc3e9e0"
WOFM01000598.1	RepeatMasker	RC/Helitron	599467	599619	433	-	.	ID="RND-6_FAMILY-4557";Tend="913";Tstart="757";shortTE="F";uid="9457e898-6553-4edd-8b4f-9d04f87f5876"
WOFM01000598.1	RepeatMasker	Unknown	213834	214149	1582	-	.	ID="RND-4_FAMILY-1098";Tend="1562";Tstart="1264";shortTE="F";uid="ab962b28-7f2d-49e0-9863-6a5f2caa400d"
WOFM01000598.1	RepeatMasker	Unknown	306262	306461	1076	-	.	ID="RND-6_FAMILY-1182";Tend="1619";Tstart="1438";shortTE="F";uid="217758be-2113-4fef-a6b0-441b2b89b07b"
WOFM01000598.1	RepeatMasker	Unknown	2534378	2534801	3056	-	.	ID="RND-6_FAMILY-5387";Tend="1430";Tstart="975";shortTE="F";uid="06ebfb52-4674-4aa2-ba92-56fa6dd4f8ae"
WOFM01000598.1	RepeatMasker	DNA/Kolobok-T2?	330250	332578	19364	-	.	ID="RND-1_FAMILY-67";Tend="3046";Tstart="734";shortTE="F";uid="d90dce8b-ede2-4ec3-bbf3-8a23c59bf117"
WOFM01000598.1	RepeatMasker	Unknown	1242832	1243962	9425	-	.	ID="RND-5_FAMILY-2494";Tend="1876";Tstart="740";shortTE="F";uid="197b1a9d-2bf6-4bce-99f1-e20ab0159b5b"
WOFM01000598.1	RepeatMasker	Unknown	1442495	1442638	734	-	.	ID="RND-1_FAMILY-2";Tend="890";Tstart="753";shortTE="F";uid="7449e7d3-1a11-4801-8067-e2beb7c7df0c"
WOFM01000598.1	RepeatMasker	Unknown	1104909	1105870	6112	-	.	ID="RND-1_FAMILY-1";Tend="2098";Tstart="1150";shortTE="F";uid="744c8ad8-3662-494e-b1ba-04af079792bc"
WOFM01000598.1	RepeatMasker	Unknown	1656185	1656348	760	-	.	ID="RND-1_FAMILY-328";Tend="1256";Tstart="1091";shortTE="F";uid="c6ab7d9f-97e5-4936-8930-a181af5fee04"
WOFM01000598.1	RepeatMasker	LTR/Gypsy	2466908	2474052	58814	-	.	ID="RND-6_FAMILY-1313";Tend="7911";Tstart="788";shortTE="F";uid="3f13cf27-12bd-4e14-9a7e-745a56d19dff"
WOFM01000598.1	RepeatMasker	LTR	2392489	2392916	458	-	.	ID="RND-5_FAMILY-828";Tend="1285";Tstart="878";shortTE="F";uid="b37769bd-7738-4e84-8b59-c61840caf6e2"
WOFM01000598.1	RepeatMasker	Unknown	2084760	2084888	680	-	.	ID="RND-1_FAMILY-10";Tend="1100";Tstart="972";shortTE="F";uid="09fe15d0-1ef7-4175-b9f4-5b3b84bff5ca"
WOFM01000598.1	RepeatMasker	Unknown	713077	713193	434	-	.	ID="RND-4_FAMILY-726";Tend="1840";Tstart="1724";shortTE="F";uid="2b38fb1b-6244-4998-844d-f0f53b491fbc"
WOFM01000598.1	RepeatMasker	Unknown	2137517	2137958	3061	-	.	ID="RND-6_FAMILY-4775";Tend="2031";Tstart="1597";shortTE="F";uid="b3df2768-3e53-4238-8e8e-227155f66de7"
WOFM01000598.1	RepeatMasker	DNA/TcMar-Tc1	86277	86506	1003	-	.	ID="RND-6_FAMILY-1200";Tend="1208";Tstart="947";shortTE="F";uid="fac4801b-4eeb-4b9d-9c0a-08d306896b36"
WOFM01000598.1	RepeatMasker	DNA/TcMar-Mariner	4513	4638	405	-	.	ID="RND-5_FAMILY-138";Tend="1123";Tstart="997";shortTE="F";uid="a6fb2e6f-253e-43c0-b13f-d8b02d83fec8"
WOFM01000598.1	RepeatMasker	LTR/Gypsy	1749976	1750398	3618	-	.	ID="RND-5_FAMILY-1994";Tend="7850";Tstart="7429";shortTE="F";uid="791339fa-652a-42de-8b57-255169e02654"
WOFM01000598.1	RepeatMasker	Unknown	1200470	1200760	1896	-	.	ID="RND-1_FAMILY-251";Tend="1229";Tstart="937";shortTE="F";uid="36f18f69-64bf-4eb0-9b1b-c5835635ec47"
WOFM01000598.1	RepeatMasker	LTR/Gypsy	1087937	1088278	1326	-	.	ID="RND-1_FAMILY-503";Tend="1018";Tstart="659";shortTE="F";uid="ee244da0-a464-42d2-92b0-19708c27595b"
WOFM01000598.1	RepeatMasker	DNA/Academ-1	890794	891596	3190	-	.	ID="rnd-1_family-243";Tend="1429";Tstart="865";shortTE="F";uid="14ceaec4-0081-4abd-a6ec-7999229e587f"
WOFM01000598.1	RepeatMasker	Unknown	267354	267576	965	-	.	ID="RND-5_FAMILY-793";Tend="1146";Tstart="936";shortTE="F";uid="01b30e40-3cf9-41d4-95da-199fbf59de78"
WOFM01000598.1	RepeatMasker	Unknown	864829	865045	490	-	.	ID="RND-1_FAMILY-6";Tend="1479";Tstart="1259";shortTE="F";uid="8521c49e-6019-41d3-983c-e904e3fb0860"
WOFM01000598.1	RepeatMasker	LTR/Gypsy	600154	603423	22765	-	.	ID="RND-1_FAMILY-23";Tend="6100";Tstart="2838";shortTE="F";uid="e42a0e7d-b853-4d09-82b4-09fe84094a16"
WOFM01000598.1	RepeatMasker	Unknown	2148196	2148503	1003	-	.	ID="RND-5_FAMILY-140";Tend="1244";Tstart="954";shortTE="F";uid="cb49c158-6fef-415a-9a00-719e8bfd006d"
WOFM01000598.1	RepeatMasker	Unknown	1486933	1487925	2958	-	.	ID="RND-5_FAMILY-2627";Tend="2058";Tstart="202";shortTE="F";uid="0ceb7285-f507-4a66-9766-e18be727adb3"
WOFM01000598.1	RepeatMasker	Unknown	449968	450245	1247	-	.	ID="RND-1_FAMILY-10";Tend="1855";Tstart="1578";shortTE="F";uid="f8516703-75bf-4ce7-9129-7ecf3463f6d1"
WOFM01000598.1	RepeatMasker	Unknown	1175085	1176268	6854	-	.	ID="RND-5_FAMILY-6275";Tend="2053";Tstart="811";shortTE="F";uid="67a5aa79-fa6d-4419-891f-5d1608072fae"
WOFM01000598.1	RepeatMasker	Unknown	1852647	1853388	3690	-	.	ID="RND-5_FAMILY-1190";Tend="1703";Tstart="923";shortTE="F";uid="587b1008-a6eb-4eba-bf91-9599c29d48d8"
WOFM01000598.1	RepeatMasker	Unknown	113035	113153	866	-	.	ID="RND-1_FAMILY-807";Tend="1157";Tstart="1036";shortTE="F";uid="7cd5cf0f-99e9-437f-b384-7e2217701b3f"
WOFM01000598.1	RepeatMasker	Unknown	1796849	1797170	1797	-	.	ID="RND-6_FAMILY-2720";Tend="1282";Tstart="959";shortTE="F";uid="c6a8ee82-83f9-4052-8283-a87ab3f78982"
WOFM01000598.1	RepeatMasker	Unknown	274566	275354	2483	-	.	ID="RND-6_FAMILY-341";Tend="2220";Tstart="1475";shortTE="F";uid="54d9e521-9a32-47e6-a349-c53479d0999f"
WOFM01000598.1	RepeatMasker	LTR/Gypsy	716978	717325	599	-	.	ID="RND-3_FAMILY-160";Tend="2265";Tstart="1919";shortTE="F";uid="1f7f28c7-d538-4a5b-aa4f-5826315b58f1"
WOFM01000598.1	RepeatMasker	DNA/TcMar-Mariner	751968	752178	797	-	.	ID="RND-4_FAMILY-286";Tend="1065";Tstart="864";shortTE="F";uid="881300a0-9739-42a2-a9b6-d1f61702922f"
WOFM01000598.1	RepeatMasker	DNA/CMC-Chapaev-3	380403	380749	1739	-	.	ID="RND-6_FAMILY-496";Tend="1252";Tstart="898";shortTE="F";uid="6bc43164-c3d2-4ad7-89fd-da2348c7c7af"
WOFM01000598.1	RepeatMasker	Unknown	1433218	1434209	2740	-	.	ID="RND-1_FAMILY-638";Tend="1960";Tstart="970";shortTE="F";uid="091f81e7-ba1d-4c74-b55e-7fa38a04b601"
WOFM01000598.1	RepeatMasker	DNA/Academ-1	536942	538560	11349	-	.	ID="RND-1_FAMILY-73";Tend="2530";Tstart="825";shortTE="F";uid="4458cc61-cb3d-4109-9f5d-c0b79b81f1c8"
WOFM01000598.1	RepeatMasker	Unknown	2522857	2523418	3219	-	.	ID="RND-5_FAMILY-207";Tend="1257";Tstart="689";shortTE="F";uid="43775a1f-21d1-47c7-ae21-1d63b2a434c5"
WOFM01000598.1	RepeatMasker	DNA	639307	639449	814	-	.	ID="RND-5_FAMILY-3205";Tend="1227";Tstart="1072";shortTE="F";uid="7fcfbecc-b361-4561-9ac1-c8635134ed01"
WOFM01000598.1	RepeatMasker	DNA/Academ-1	465399	465876	1975	-	.	ID="RND-5_FAMILY-1790";Tend="1995";Tstart="1509";shortTE="F";uid="a1dadac8-50df-4be9-b408-f2c2a28f4e04"
WOFM01000598.1	RepeatMasker	Unknown	150485	152471	12274	-	.	ID="RND-5_FAMILY-951";Tend="2674";Tstart="709";shortTE="F";uid="e4ca4ca1-dd6d-432e-9d01-b34379b0619a"
WOFM01000598.1	RepeatMasker	DNA	1607203	1607366	1152	-	.	ID="RND-5_FAMILY-4767";Tend="1052";Tstart="886";shortTE="F";uid="6dd56e22-f622-4f1a-89c9-999aa147fdb0"
WOFM01000598.1	RepeatMasker	Unknown	2525063	2525659	3120	-	.	ID="RND-6_FAMILY-357";Tend="1890";Tstart="1357";shortTE="F";uid="9ee4737c-9478-4999-85a7-8cbdad88c9c9"
WOFM01000598.1	RepeatMasker	Unknown	371335	371487	568	-	.	ID="RND-6_FAMILY-5582";Tend="1102";Tstart="948";shortTE="F";uid="7acd00cd-10ac-42f1-8896-e45cc612a55b"
WOFM01000598.1	RepeatMasker	DNA/Academ-1	675733	676005	1543	-	.	ID="RND-1_FAMILY-243";Tend="1103";Tstart="829";shortTE="F";uid="ee81ddd6-206b-406d-81e2-3075e9f04160"
WOFM01000598.1	RepeatMasker	Unknown	455680	456886	6111	-	.	ID="RND-6_FAMILY-441";TEgroup="ctg_552%7CRND-6_FAMILY-441%7C1";Tend="1582";Tstart="85";shortTE="F";uid="c5f2ce8b-8c6d-4da2-95ca-0793fdb66888"
WOFM01000598.1	RepeatMasker	Unknown	997072	997863	3886	-	.	ID="RND-6_FAMILY-9161";Tend="1723";Tstart="791";shortTE="F";uid="7f6c1011-81d0-4f0e-a48f-f95bf389c36b"
WOFM01000598.1	RepeatMasker	Unknown	1488073	1488886	4171	-	.	ID="RND-6_FAMILY-357";Tend="1604";Tstart="840";shortTE="F";uid="9c7fcc7a-2ade-4b83-93e1-4a874c6e5f71"
WOFM01000598.1	RepeatMasker	Unknown	356053	356225	854	-	.	ID="RND-1_FAMILY-117";Tend="1227";Tstart="1036";shortTE="F";uid="bd57a353-4218-4c30-8fd5-1b3dfd95f8ac"
WOFM01000598.1	RepeatMasker	Unknown	451585	452586	2800	-	.	ID="RND-1_FAMILY-638";Tend="1961";Tstart="960";shortTE="F";uid="c37771ef-6fcf-4711-8d2f-4afacba30720"
WOFM01000598.1	RepeatMasker	Unknown	2019946	2020072	500	-	.	ID="RND-5_FAMILY-246";Tend="1141";Tstart="1021";shortTE="F";uid="afb02fc0-c164-48be-b992-b6dc9df705ee"
WOFM01000598.1	RepeatMasker	DNA	972712	972852	853	-	.	ID="RND-1_FAMILY-134";Tend="1571";Tstart="1426";shortTE="F";uid="93ef447d-b4b2-45f3-8587-4219e5dfd280"
WOFM01000598.1	RepeatMasker	Unknown	1031669	1032047	3074	-	.	ID="RND-1_FAMILY-500";Tend="1359";Tstart="983";shortTE="F";uid="d295289d-9b59-4c19-9223-3382e0211833"
WOFM01000598.1	RepeatMasker	Unknown	685912	686049	882	-	.	ID="RND-1_FAMILY-39";Tend="1593";Tstart="1455";shortTE="F";uid="49830d4a-d17f-47e6-bbb0-3b500ccb368d"
WOFM01000598.1	RepeatMasker	Satellite	1496779	1497362	540	-	.	ID="MSAT-2_RPR";Tend="611";Tstart="1";shortTE="F";uid="676192f7-820b-4797-bafa-55dab7a46f3b"
WOFM01000598.1	RepeatMasker	Unknown	879271	879509	1503	-	.	ID="RND-5_FAMILY-1614";Tend="1154";Tstart="896";shortTE="F";uid="cc79d760-deee-4489-bb7a-12417db45884"
WOFM01000598.1	RepeatMasker	Unknown	2	376	2056	-	.	ID="RND-4_FAMILY-804";Tend="1284";Tstart="919";shortTE="F";uid="1bb79995-9acd-42d1-90fd-ebd5633b8243"
WOFM01000598.1	RepeatMasker	Unknown	1465744	1466332	2152	-	.	ID="RND-2_FAMILY-36";Tend="1778";Tstart="1165";shortTE="F";uid="93f08707-db15-4e5d-af68-fef5ef90815d"
WOFM01000598.1	RepeatMasker	Unknown	270013	270381	2298	-	.	ID="RND-6_FAMILY-141";Tend="1298";Tstart="920";shortTE="F";uid="2693bed9-e087-4353-ac25-a5f91a000059"
WOFM01000598.1	RepeatMasker	Unknown	1750402	1750555	838	-	.	ID="RND-4_FAMILY-2362";Tend="998";Tstart="848";shortTE="F";uid="5b532948-1f9a-47cf-b308-90ad8b2ccfd4"
WOFM01000598.1	RepeatMasker	Unknown	1773481	1774373	3743	-	.	ID="RND-6_FAMILY-2995";Tend="1893";Tstart="959";shortTE="F";uid="b627260c-1c0f-40d6-a2c2-d7c1caf19438"
WOFM01000598.1	RepeatMasker	Unknown	693672	694338	3942	-	.	ID="RND-1_FAMILY-131";Tend="1632";Tstart="946";shortTE="F";uid="062dd29c-2a20-4623-8001-bf06e7497dc0"
WOFM01000598.1	RepeatMasker	Unknown	1958736	1959828	7095	-	.	ID="RND-1_FAMILY-474";Tend="1917";Tstart="818";shortTE="F";uid="20fefc90-502a-440b-a58a-04589b9ee893"
WOFM01000598.1	RepeatMasker	LTR/Gypsy	2442372	2442985	3384	-	.	ID="RND-1_FAMILY-378";Tend="11448";Tstart="10975";shortTE="F";uid="b06c8062-049a-42fe-84ab-20f062902993"
WOFM01000598.1	RepeatMasker	DNA/TcMar-Tc1	91520	92281	5609	-	.	ID="RND-5_FAMILY-682";Tend="1908";Tstart="1078";shortTE="F";uid="78815b27-114f-4081-9f76-b109d14270cc"
WOFM01000598.1	RepeatMasker	LTR/Gypsy	2081988	2082266	999	-	.	ID="RND-6_FAMILY-5486";Tend="1018";Tstart="785";shortTE="F";uid="f5ea4ed8-a158-477c-ba56-be83fce7a908"
WOFM01000598.1	RepeatMasker	Unknown	1930605	1930754	812	-	.	ID="RND-1_FAMILY-1067";Tend="950";Tstart="805";shortTE="F";uid="31b082db-9a13-4ee5-bbcc-085973bbfab3"
WOFM01000598.1	RepeatMasker	Unknown	2129629	2130551	6595	-	.	ID="RND-1_FAMILY-1118";Tend="1836";Tstart="922";shortTE="F";uid="09f6bdd3-30fd-4dfd-afef-fe4a2518adf7"
WOFM01000598.1	RepeatMasker	Unknown	2113276	2113440	1154	-	.	ID="RND-1_FAMILY-75";Tend="1125";Tstart="963";shortTE="F";uid="63714bbb-73b9-4b6b-9110-166501bb93f1"
WOFM01000598.1	RepeatMasker	Unknown	1311539	1311694	1031	-	.	ID="RND-1_FAMILY-75";Tend="1124";Tstart="970";shortTE="F";uid="f384a5f7-b4d8-41f6-bed9-125672bfb944"
WOFM01000598.1	RepeatMasker	Unknown	1616144	1616249	637	-	.	ID="RND-5_FAMILY-784";Tend="1603";Tstart="1497";shortTE="F";uid="ef38ed40-07fa-4720-a9f0-b5ca13a95bc2"
WOFM01000598.1	RepeatMasker	Unknown	418678	418813	845	-	.	ID="RND-1_FAMILY-377";Tend="1188";Tstart="1053";shortTE="F";uid="2dfef692-3d32-4bc8-8457-e4afe29b5d4c"
WOFM01000598.1	RepeatMasker	Unknown	1365539	1365859	2197	-	.	ID="RND-1_FAMILY-39";Tend="1370";Tstart="1042";shortTE="F";uid="c9c00e2a-99d9-46f4-b23c-48b6ad098b1e"
WOFM01000598.1	RepeatMasker	Unknown	1063603	1064256	798	-	.	ID="RND-6_FAMILY-3860";TEgroup="ctg_552%7CRND-6_FAMILY-3860%7C1";Tend="1730";Tstart="889";shortTE="T";uid="4a677f20-85eb-4e74-a65b-11bf5592df06"
WOFM01000598.1	RepeatMasker	Unknown	666079	666302	887	-	.	ID="RND-2_FAMILY-36";Tend="991";Tstart="806";shortTE="F";uid="67dfa684-9b89-4a33-92cc-6a7282567215"
WOFM01000598.1	RepeatMasker	Unknown	2584600	2584814	1520	-	.	ID="RND-4_FAMILY-84";Tend="1727";Tstart="1509";shortTE="F";uid="47c0bbe1-7912-4bf2-941b-697e20a71a27"
WOFM01000598.1	RepeatMasker	Unknown	1402363	1403271	4246	-	.	ID="RND-2_FAMILY-36";Tend="1570";Tstart="617";shortTE="F";uid="e6cc779d-f1bc-4305-900f-98aaea9f8ef2"
WOFM01000598.1	RepeatMasker	DNA/TcMar-Tc1	827569	828015	2211	-	.	ID="RND-5_FAMILY-576";Tend="1635";Tstart="1162";shortTE="F";uid="4ebeb1f8-5313-414b-a1fe-833a1957c97d"
WOFM01000598.1	RepeatMasker	LTR/Copia	493203	498402	27900	-	.	ID="RND-1_FAMILY-538";TEgroup="ctg_552%7CRND-1_FAMILY-538%7C1";Tend="6092";Tstart="772";shortTE="F";uid="ad105fe1-e453-4f59-8bae-549301f83a68"
WOFM01000598.1	RepeatMasker	Unknown	1249640	1249970	1212	-	.	ID="RND-6_FAMILY-14885";TEgroup="ctg_552%7CRND-6_FAMILY-14885%7C3";Tend="1957";Tstart="830";shortTE="F";uid="e3ed167e-9c42-4f83-a2fd-83c954082247"
WOFM01000598.1	RepeatMasker	Unknown	2566230	2567657	4042	-	.	ID="RND-4_FAMILY-527";Tend="1812";Tstart="384";shortTE="F";uid="618da833-09e4-452c-a8fa-71c4b6492485"
WOFM01000598.1	RepeatMasker	DNA/CMC-Transib	930033	930376	1503	-	.	ID="RND-5_FAMILY-7174";Tend="1547";Tstart="1191";shortTE="F";uid="ceb55e3c-efe9-4797-a522-18008ff03da5"
WOFM01000598.1	RepeatMasker	LTR/Copia	1013512	1013751	1743	-	.	ID="RND-1_FAMILY-165";Tend="831";Tstart="593";shortTE="F";uid="01e23e54-e062-426d-9652-c062187242af"
WOFM01000598.1	RepeatMasker	DNA/Academ-1	324149	324812	1743	-	.	ID="rnd-6_family-1298";Tend="1728";Tstart="972";shortTE="F";uid="bfcba9fc-2c32-4153-9298-2b5f69c4cc51"
WOFM01000598.1	RepeatMasker	DNA	358231	358393	1058	-	.	ID="RND-5_FAMILY-4767";Tend="1050";Tstart="888";shortTE="F";uid="18b9aca2-b067-430c-8078-21ccfec2f687"
WOFM01000598.1	RepeatMasker	Unknown	1043551	1043826	1692	-	.	ID="RND-1_FAMILY-169";Tend="1285";Tstart="998";shortTE="F";uid="020caec6-386f-407b-be94-a400c74a76e1"
WOFM01000598.1	RepeatMasker	Unknown	1777899	1778180	962	-	.	ID="RND-1_FAMILY-328";Tend="1281";Tstart="989";shortTE="F";uid="d4dbd5cc-9592-4e03-9fb3-8ae498434373"
WOFM01000598.1	RepeatMasker	RC/Helitron	1951264	1951605	2088	-	.	ID="RND-6_FAMILY-469";Tend="1341";Tstart="983";shortTE="F";uid="542b502d-c303-4bb8-98f2-0dbbb37e66fc"
WOFM01000598.1	RepeatMasker	Unknown	2559143	2559495	1843	-	.	ID="RND-4_FAMILY-2666";Tend="1133";Tstart="786";shortTE="F";uid="26f33a5f-9493-4d32-9384-b3b2471c9ae0"
WOFM01000598.1	RepeatMasker	LTR/Gypsy	1420082	1423875	28514	-	.	ID="RND-1_FAMILY-1078";Tend="5734";Tstart="1904";shortTE="F";uid="4a3a6034-9edf-4964-8115-c605222b03cb"
WOFM01000598.1	RepeatMasker	Unknown	1318709	1318956	1032	-	.	ID="RND-1_FAMILY-307";Tend="1493";Tstart="1246";shortTE="F";uid="84dc6fce-d43d-4151-8fd5-6700675d5c7c"
WOFM01000598.1	RepeatMasker	Unknown	672755	673060	1875	-	.	ID="RND-1_FAMILY-10";Tend="1856";Tstart="1560";shortTE="F";uid="e9f304e1-bc9b-477a-86c7-ce757b010ea0"
WOFM01000598.1	RepeatMasker	Unknown	2529736	2530332	4905	-	.	ID="RND-4_FAMILY-1438";Tend="1531";Tstart="933";shortTE="F";uid="74eb8d43-f65f-452a-8803-f000919fc402"
WOFM01000598.1	RepeatMasker	DNA/CMC-Chapaev-3	1986943	1987512	3479	-	.	ID="RND-1_FAMILY-472";Tend="1572";Tstart="946";shortTE="F";uid="f8c8c145-263d-4439-b7bf-12525303618f"
WOFM01000598.1	RepeatMasker	Unknown	210962	211795	4794	-	.	ID="RND-4_FAMILY-84";Tend="1747";Tstart="917";shortTE="F";uid="ed458835-0ee2-4986-9145-b7aa6af38a20"
WOFM01000598.1	RepeatMasker	RC/Helitron	37298	38091	6079	-	.	ID="RND-6_FAMILY-3452";Tend="1395";Tstart="604";shortTE="F";uid="cb81f833-71bd-49db-9d19-d1276de42cdb"
WOFM01000598.1	RepeatMasker	LTR/Gypsy	1588518	1589097	3836	-	.	ID="RND-1_FAMILY-83";Tend="1522";Tstart="929";shortTE="F";uid="495f2fcb-5cee-477b-a0f7-5606808fe653"
WOFM01000598.1	RepeatMasker	DNA/hAT-Tip100	1435620	1435790	441	-	.	ID="RND-6_FAMILY-1730";Tend="2124";Tstart="1950";shortTE="F";uid="2cedab96-3cae-4f2b-b0c7-6022cbeeb9a6"
WOFM01000598.1	RepeatMasker	DNA/CMC-Transib	375820	376327	2353	-	.	ID="RND-5_FAMILY-7174";Tend="1525";Tstart="1025";shortTE="F";uid="0dd4137b-9da5-410b-8d03-d930676ee817"
WOFM01000598.1	RepeatMasker	Unknown	183426	183537	460	-	.	ID="RND-4_FAMILY-454";Tend="1044";Tstart="932";shortTE="F";uid="f9147304-531a-4009-bc43-69dc1eba4649"
WOFM01000598.1	RepeatMasker	Unknown	1115164	1115599	2006	-	.	ID="RND-1_FAMILY-10";Tend="1869";Tstart="1431";shortTE="F";uid="6d1808df-13f5-4bd9-9b6f-80981db1c4d4"
WOFM01000598.1	RepeatMasker	LTR/Copia	1152812	1152961	1016	-	.	ID="RND-6_FAMILY-1429";Tend="6971";Tstart="6826";shortTE="F";uid="978fb81d-e830-4b05-a7fb-0e16f2296789"
WOFM01000598.1	RepeatMasker	DNA/CMC-Chapaev-3	724568	724793	623	-	.	ID="RND-1_FAMILY-472";Tend="1292";Tstart="1066";shortTE="F";uid="ce0ad3d9-2029-47d3-86c9-1a3e41c7ae69"
WOFM01000598.1	RepeatMasker	Unknown	1304887	1304989	581	-	.	ID="RND-6_FAMILY-9120";Tend="1182";Tstart="1079";shortTE="F";uid="df051759-8b5c-45b4-bb45-74f98b57523f"
WOFM01000598.1	RepeatMasker	Satellite	1244323	1244486	424	-	.	ID="RND-1_FAMILY-148";Tend="854";Tstart="685";shortTE="F";uid="8d91e9da-0bd8-4261-9e90-ae1fd0d1d318"
WOFM01000598.1	RepeatMasker	Unknown	511646	511754	530	-	.	ID="RND-6_FAMILY-4106";Tend="2732";Tstart="2625";shortTE="F";uid="75b14441-e6e3-43e3-9036-b2bbdf6d8c63"
WOFM01000598.1	RepeatMasker	DNA/hAT	1597674	1597777	520	-	.	ID="RND-5_FAMILY-732";Tend="1389";Tstart="1287";shortTE="F";uid="e58713b5-e63a-43d0-aad3-de777cbfabfd"
WOFM01000598.1	RepeatMasker	LTR/Pao	144552	145043	2737	-	.	ID="RND-1_FAMILY-28";Tend="1414";Tstart="922";shortTE="F";uid="e774d69e-f319-4c8c-b3c0-78fc7a98f3b8"
WOFM01000598.1	RepeatMasker	RC/Helitron	117706	117980	949	-	.	ID="RND-6_FAMILY-4557";Tend="868";Tstart="601";shortTE="F";uid="534d9944-1b01-43d9-af02-ef72ba4dcc04"
WOFM01000598.1	RepeatMasker	DNA/Sola-2	264686	264797	440	-	.	ID="RND-5_FAMILY-2736";Tend="1440";Tstart="1329";shortTE="F";uid="926ecdfd-f7bc-4d6d-8319-916cfa5b0a43"
WOFM01000598.1	RepeatMasker	Unknown	1663195	1664234	6454	-	.	ID="RND-6_FAMILY-357";Tend="1888";Tstart="801";shortTE="F";uid="206af5e4-cadc-4057-8b65-d58c9351a7d8"
WOFM01000598.1	RepeatMasker	DNA/Crypton-I	2217126	2217489	2431	-	.	ID="RND-6_FAMILY-4026";Tend="1275";Tstart="915";shortTE="F";uid="eb88bb94-36cf-4664-9032-ace83211bf22"
WOFM01000598.1	RepeatMasker	Unknown	1486084	1486306	1406	-	.	ID="RND-1_FAMILY-852";Tend="1180";Tstart="950";shortTE="F";uid="71585c13-90a7-4b2c-8a49-b69f63021596"
WOFM01000598.1	RepeatMasker	Unknown	1616300	1616595	1705	-	.	ID="RND-4_FAMILY-688";Tend="1208";Tstart="909";shortTE="F";uid="600ec1f5-ba39-4cf7-aa03-e1951f95f252"
WOFM01000598.1	RepeatMasker	Unknown	1084117	1084389	477	-	.	ID="RND-6_FAMILY-835";Tend="832";Tstart="575";shortTE="F";uid="36af11a8-29b2-4fbd-b9f9-ef9fb69d164f"
WOFM01000598.1	RepeatMasker	Unknown	526262	526461	1449	-	.	ID="RND-6_FAMILY-962";Tend="1332";Tstart="1130";shortTE="F";uid="616b9463-1115-4515-ae6e-f4e47a3a6178"
WOFM01000598.1	RepeatMasker	Unknown	882499	883154	3490	-	.	ID="RND-4_FAMILY-84";Tend="1795";Tstart="939";shortTE="F";uid="b0a58aaa-07ab-4b99-abec-1b7e2ca119e3"
WOFM01000598.1	RepeatMasker	Unknown	1757483	1758390	3394	-	.	ID="RND-5_FAMILY-2456";Tend="1755";Tstart="793";shortTE="F";uid="ecbba2a1-ecf6-4e80-b183-2b91cabe29ce"
WOFM01000598.1	RepeatMasker	DNA/Academ-1	1334845	1336506	11574	-	.	ID="RND-1_FAMILY-73";Tend="2525";Tstart="824";shortTE="F";uid="43360f17-83be-4674-97a8-0e4254926a21"
WOFM01000598.1	RepeatMasker	DNA/CMC-EnSpm	1317013	1318115	6931	-	.	ID="RND-5_FAMILY-5417";Tend="1885";Tstart="772";shortTE="F";uid="86cc53a3-eee7-43ed-a2ac-9b2b4ef34b8b"
WOFM01000598.1	RepeatMasker	Unknown	368168	368561	1245	-	.	ID="RND-2_FAMILY-36";Tend="1670";Tstart="1272";shortTE="F";uid="ed4b4e19-9dc3-42eb-838e-0883d3e4e961"
WOFM01000598.1	RepeatMasker	Unknown	1189403	1189615	842	-	.	ID="RND-1_FAMILY-31";Tend="1758";Tstart="1566";shortTE="F";uid="887c92e5-7a25-4b9b-b7dc-8ef133ae9c02"
WOFM01000598.1	RepeatMasker	Unknown	828604	829028	2514	-	.	ID="RND-1_FAMILY-383";Tend="1354";Tstart="929";shortTE="F";uid="856f4d52-9f1a-4b70-818f-6b3658138e31"
WOFM01000598.1	RepeatMasker	Unknown	945741	946522	3779	-	.	ID="RND-5_FAMILY-6683";Tend="1516";Tstart="759";shortTE="F";uid="f12cafb3-8bea-4e9c-acb0-99833023c8ad"
WOFM01000598.1	RepeatMasker	Unknown	1953972	1954224	1586	-	.	ID="RND-1_FAMILY-865";Tend="1226";Tstart="979";shortTE="F";uid="fe26ff26-b64c-4d46-8b81-651426c7c830"
WOFM01000598.1	RepeatMasker	LINE/R2-NeSL	1801917	1802418	3168	-	.	ID="RND-3_FAMILY-38";Tend="1455";Tstart="933";shortTE="F";uid="b1ea5e68-a32b-401a-be65-6638df55417f"
WOFM01000598.1	RepeatMasker	Unknown	2039418	2039580	861	-	.	ID="RND-5_FAMILY-3163";Tend="1158";Tstart="993";shortTE="F";uid="8ea1c62b-5ccb-464f-8da5-187bda0a6a70"
WOFM01000598.1	RepeatMasker	Unknown	662759	663055	1424	-	.	ID="RND-4_FAMILY-1923";Tend="1276";Tstart="971";shortTE="F";uid="430b45f3-0be6-4e97-a8cd-39760ad09e14"
WOFM01000598.1	RepeatMasker	Unknown	2222795	2223074	1469	-	.	ID="RND-6_FAMILY-642";Tend="1218";Tstart="939";shortTE="F";uid="a398cf34-81c0-477e-bdce-29dda9c7371a"
WOFM01000598.1	RepeatMasker	DNA/TcMar-Fot1	78107	78306	1196	-	.	ID="RND-1_FAMILY-489";Tend="1471";Tstart="1261";shortTE="F";uid="e469550a-27f4-4d6e-9f5b-c6e632a24c91"
WOFM01000598.1	RepeatMasker	DNA	12118	12261	654	-	.	ID="RND-5_FAMILY-3205";Tend="1227";Tstart="1088";shortTE="F";uid="0385fb9d-2ded-470a-b4a1-0288c063c9a5"
WOFM01000598.1	RepeatMasker	Unknown	1453411	1453687	1774	-	.	ID="RND-3_FAMILY-391";Tend="1173";Tstart="891";shortTE="F";uid="63fd58b3-06de-42e3-a90c-1fa74000cf87"
WOFM01000598.1	RepeatMasker	DNA	110770	111044	773	-	.	ID="RND-5_FAMILY-3205";Tend="1078";Tstart="819";shortTE="F";uid="34937b16-1e1d-443b-a794-b9f04478e22a"
WOFM01000598.1	RepeatMasker	Unknown	326923	327256	1800	-	.	ID="RND-4_FAMILY-1470";Tend="1673";Tstart="1359";shortTE="F";uid="f19f3d6c-9307-44a9-bc67-9cf8789e151a"
WOFM01000598.1	RepeatMasker	Unknown	914431	914663	1009	-	.	ID="RND-4_FAMILY-580";Tend="1194";Tstart="974";shortTE="F";uid="b90d8bd4-f529-4fa8-9f42-093b94865922"
WOFM01000598.1	RepeatMasker	LTR/Gypsy	2407449	2408579	6765	-	.	ID="RND-4_FAMILY-1433";Tend="1918";Tstart="801";shortTE="F";uid="dc23317f-e009-4a22-ad7f-bf5dc524432b"
WOFM01000598.1	RepeatMasker	LTR/Gypsy	38083	38263	1211	-	.	ID="RND-1_FAMILY-11";Tend="2161";Tstart="1983";shortTE="F";uid="53e39b63-2a4a-494c-9240-66781d300965"
WOFM01000598.1	RepeatMasker	DNA	15568	16380	2861	-	.	ID="RND-5_FAMILY-1627";Tend="1650";Tstart="795";shortTE="F";uid="134c9d01-d102-49f9-aae6-ce6fd5fb0613"
WOFM01000598.1	RepeatMasker	LTR/Gypsy	1838259	1845199	51657	-	.	ID="RND-1_FAMILY-23";Tend="6975";Tstart="1";shortTE="F";uid="549c5c9f-1f82-4542-9664-f2892a501359"
WOFM01000598.1	RepeatMasker	Unknown	343083	344264	9460	-	.	ID="RND-1_FAMILY-105";Tend="2022";Tstart="838";shortTE="F";uid="9a849a86-5a6c-49d6-aa36-2584c34a0b73"
WOFM01000598.1	RepeatMasker	Unknown	442619	442880	1659	-	.	ID="RND-1_FAMILY-53";Tend="1553";Tstart="1289";shortTE="F";uid="edf639fb-a193-4ab5-8a16-aefbcbbbe9e2"
WOFM01000598.1	RepeatMasker	Unknown	1541514	1541714	831	-	.	ID="RND-1_FAMILY-70";TEgroup="ctg_552%7CRND-1_FAMILY-70%7C2";Tend="1165";Tstart="956";shortTE="F";uid="d9409799-b7c8-4833-8996-3a270372525d"
WOFM01000598.1	RepeatMasker	Unknown	625186	625868	1939	-	.	ID="RND-1_FAMILY-705";Tend="1614";Tstart="933";shortTE="F";uid="241e0147-2282-4c4a-ac8a-28d0b1b5a9d1"
WOFM01000598.1	RepeatMasker	Unknown	2573516	2573668	470	-	.	ID="RND-1_FAMILY-197";Tend="1123";Tstart="997";shortTE="F";uid="27521411-958d-4907-95f1-177dedbd7f74"
WOFM01000598.1	RepeatMasker	Unknown	374839	375684	6312	-	.	ID="RND-1_FAMILY-380";Tend="1775";Tstart="932";shortTE="F";uid="f055b9b6-ec7d-4399-9d28-e9cbbc6704cd"
WOFM01000598.1	RepeatMasker	Unknown	1216472	1217494	5288	-	.	ID="RND-5_FAMILY-2131";Tend="1985";Tstart="863";shortTE="F";uid="27735ce4-9c8d-4c4f-83e5-3ce47eb445b1"
WOFM01000598.1	RepeatMasker	Unknown	2169109	2169451	1906	-	.	ID="RND-1_FAMILY-169";Tend="1264";Tstart="912";shortTE="F";uid="32f74933-511d-4232-8d42-35e73a585542"
WOFM01000598.1	RepeatMasker	Unknown	915509	915784	873	-	.	ID="RND-4_FAMILY-454";Tend="2292";Tstart="2006";shortTE="F";uid="137c27b6-7044-4cef-b1c2-351c9b383cdd"
WOFM01000598.1	RepeatMasker	Unknown	1531850	1531985	569	-	.	ID="RND-6_FAMILY-1324";Tend="1636";Tstart="1499";shortTE="F";uid="cf5bd134-e9e0-4089-a69d-c8746c3ade5a"
WOFM01000598.1	RepeatMasker	Unknown	134052	134770	3875	-	.	ID="RND-6_FAMILY-6444";Tend="1626";Tstart="865";shortTE="F";uid="6c9dbbe2-c243-4340-a543-8bdbb323550b"
WOFM01000598.1	RepeatMasker	Unknown	1256705	1257454	1433	-	.	ID="RND-5_FAMILY-4017";Tend="3357";Tstart="2614";shortTE="F";uid="548af50b-ebb2-46ff-8988-bb477dc2b880"
WOFM01000598.1	RepeatMasker	Unknown	1038871	1039051	1497	-	.	ID="RND-1_FAMILY-70";Tend="1171";Tstart="988";shortTE="F";uid="19f1c1e0-351e-4ba2-866b-fd3f46b8f67d"
WOFM01000598.1	RepeatMasker	Unknown	1244773	1245183	1964	-	.	ID="RND-5_FAMILY-1972";Tend="2004";Tstart="1666";shortTE="F";uid="15bf35cb-db85-40f2-a367-e52f79812b26"
WOFM01000598.1	RepeatMasker	Unknown	118532	118728	764	-	.	ID="RND-4_FAMILY-829";Tend="1004";Tstart="820";shortTE="F";uid="dee94252-3105-4bb4-bbf4-7afd5b9a9934"
WOFM01000598.1	RepeatMasker	Unknown	993270	993526	1849	-	.	ID="RND-1_FAMILY-276";Tend="1195";Tstart="922";shortTE="F";uid="dd7d25cc-fa5e-4144-ba41-236abfa61c33"
WOFM01000598.1	RepeatMasker	Unknown	1980794	1981366	2631	-	.	ID="RND-4_FAMILY-454";Tend="1319";Tstart="760";shortTE="F";uid="442f4054-9961-46e3-bf4e-72dbbdef0f90"
WOFM01000598.1	RepeatMasker	DNA/hAT-hAT19	89150	89347	793	-	.	ID="RND-6_FAMILY-4704";Tend="1578";Tstart="1381";shortTE="F";uid="21ab8de3-a9c8-407e-a577-0bec8d4a2384"
WOFM01000598.1	RepeatMasker	DNA/Kolobok-T2	2476324	2476805	4202	-	.	ID="RND-1_FAMILY-15";Tend="1317";Tstart="836";shortTE="F";uid="acd40846-2c19-463a-a4c3-b6a709925dcc"
WOFM01000598.1	RepeatMasker	LTR/Pao	337292	337621	1937	-	.	ID="RND-5_FAMILY-2768";Tend="1270";Tstart="942";shortTE="F";uid="3b425416-713e-42c2-bd27-63bc80a1d33e"
WOFM01000598.1	RepeatMasker	Unknown	2127946	2128154	1127	-	.	ID="RND-6_FAMILY-5871";Tend="1186";Tstart="981";shortTE="F";uid="57b8483c-ca62-4102-9932-951b8ca3d9a7"
WOFM01000598.1	RepeatMasker	Unknown	2308101	2308450	1199	-	.	ID="RND-1_FAMILY-258";Tend="1681";Tstart="1335";shortTE="F";uid="fae9c6bd-788c-4cc3-a871-e65daf243901"
WOFM01000598.1	RepeatMasker	Unknown	2270457	2270663	495	-	.	ID="RND-5_FAMILY-228";Tend="1280";Tstart="1085";shortTE="F";uid="71843664-5bb7-4583-bbbb-b894249214a3"
WOFM01000598.1	RepeatMasker	Unknown	1809705	1810521	5249	-	.	ID="RND-1_FAMILY-449";Tend="1821";Tstart="1000";shortTE="F";uid="da519d00-0568-4e7b-8642-376f368caaaf"
WOFM01000598.1	RepeatMasker	Unknown	2243616	2244124	3527	-	.	ID="RND-1_FAMILY-1";Tend="2059";Tstart="1552";shortTE="F";uid="0bdacb90-4624-4600-84fd-08509a02c509"
WOFM01000598.1	RepeatMasker	Unknown	238500	238696	665	-	.	ID="RND-5_FAMILY-647";Tend="1137";Tstart="915";shortTE="F";uid="1a8134aa-7172-4bfa-99fe-33caf8b4b4a1"
WOFM01000598.1	RepeatMasker	Unknown	418571	418679	837	-	.	ID="RND-1_FAMILY-58";Tend="1061";Tstart="953";shortTE="F";uid="f19a0ba9-a3b6-49cc-b3f4-12e1701e8c53"
WOFM01000598.1	RepeatMasker	Unknown	73886	74166	1296	-	.	ID="RND-6_FAMILY-9690";Tend="1175";Tstart="899";shortTE="F";uid="94dea6ba-07ee-4958-9726-419835b0433b"
WOFM01000598.1	RepeatMasker	DNA/hAT-Ac	2149656	2150159	3729	-	.	ID="RND-1_FAMILY-1119";Tend="1374";Tstart="883";shortTE="F";uid="6bb0b340-1b48-41ac-90c5-0edd11b6df13"
WOFM01000598.1	RepeatMasker	DNA/Merlin	2372907	2373727	4199	-	.	ID="RND-5_FAMILY-944";Tend="1723";Tstart="792";shortTE="F";uid="07873dcd-8767-4b63-8974-700d1dd08f04"
WOFM01000598.1	RepeatMasker	Unknown	1820863	1820970	789	-	.	ID="RND-1_FAMILY-251";Tend="1229";Tstart="1122";shortTE="F";uid="95685f8a-406c-4a93-a9f3-8bf62078ec93"
WOFM01000598.1	RepeatMasker	Unknown	2001672	2002271	2466	-	.	ID="RND-5_FAMILY-4056";Tend="1569";Tstart="984";shortTE="F";uid="a3e2a7f7-c395-4dc6-b722-2172d12bc5d5"
WOFM01000598.1	RepeatMasker	DNA/hAT-hAT19	664875	665096	402	-	.	ID="RND-6_FAMILY-4704";Tend="1578";Tstart="1374";shortTE="F";uid="ed02f71d-18cf-48ec-b546-91c459c11b77"
WOFM01000598.1	RepeatMasker	DNA	2563750	2564415	2610	-	.	ID="RND-3_FAMILY-127";Tend="1512";Tstart="896";shortTE="F";uid="17e732dc-37ce-4fd0-a808-cffe81e77079"
WOFM01000598.1	RepeatMasker	Unknown	319115	319627	3930	-	.	ID="RND-1_FAMILY-1115";Tend="1415";Tstart="904";shortTE="F";uid="4568b91b-3fb0-4f36-bc6d-95d528c86ce2"
WOFM01000598.1	RepeatMasker	Unknown	1834410	1834601	758	-	.	ID="RND-1_FAMILY-146";Tend="1071";Tstart="879";shortTE="F";uid="e2a82f54-da34-4571-8ef9-76384992bd4d"
WOFM01000598.1	RepeatMasker	Unknown	359903	360085	1156	-	.	ID="RND-1_FAMILY-10";Tend="1857";Tstart="1677";shortTE="F";uid="8158e2f1-3c7a-4bf6-942c-3815ea1af4b9"
WOFM01000598.1	RepeatMasker	Unknown	212483	212648	1280	-	.	ID="RND-1_FAMILY-70";Tend="1161";Tstart="996";shortTE="F";uid="13aae0db-d4d8-43e6-8fdd-ecef781b159a"
WOFM01000598.1	RepeatMasker	Unknown	1380515	1380853	1399	-	.	ID="RND-3_FAMILY-213";Tend="1221";Tstart="884";shortTE="F";uid="54d38c35-7b5e-478e-819f-72f8ccd1d2d0"
WOFM01000598.1	RepeatMasker	Unknown	828041	828200	592	-	.	ID="RND-1_FAMILY-370";Tend="1145";Tstart="987";shortTE="F";uid="b0fac7d6-c9fe-4f80-95a1-91e44176b68e"
WOFM01000598.1	RepeatMasker	DNA/hAT-Tip100	103882	104919	3962	-	.	ID="RND-5_FAMILY-8";Tend="1571";Tstart="526";shortTE="F";uid="e4a64e7a-aa7d-4371-b622-3b3829b4399b"
WOFM01000598.1	RepeatMasker	Unknown	230331	230599	938	-	.	ID="RND-1_FAMILY-328";Tend="1284";Tstart="994";shortTE="F";uid="72a2186a-b769-471e-ab71-cb29cd658b85"
WOFM01000599.1	RepeatMasker	LTR/Copia	179019	183134	17861	+	.	ID="RND-1_FAMILY-587";Tend="7086";Tstart="2941";shortTE="F";uid="6810322f-6022-405c-9cfe-833a6f745795"
WOFM01000599.1	RepeatMasker	Unknown	51386	51991	4350	+	.	ID="RND-1_FAMILY-675";Tend="1567";Tstart="943";shortTE="F";uid="cba42512-0c92-4779-b638-0b58291d270d"
WOFM01000599.1	RepeatMasker	DNA/Crypton-I	158787	159218	2815	+	.	ID="RND-4_FAMILY-531";Tend="1371";Tstart="936";shortTE="F";uid="a5d14c8c-3f99-4de3-96bd-428dab2fbef1"
WOFM01000599.1	RepeatMasker	RC/Helitron	487978	488573	3876	+	.	ID="RND-4_FAMILY-618";Tend="1493";Tstart="903";shortTE="F";uid="78a03d8e-2ea5-42ea-820d-515a343d8f3b"
WOFM01000599.1	RepeatMasker	RC/Helitron	127220	127647	706	+	.	ID="RND-1_FAMILY-1113";Tend="1598";Tstart="1138";shortTE="F";uid="5b240be3-7bca-4dff-b5b5-ba2705c288f7"
WOFM01000599.1	RepeatMasker	Unknown	62313	62623	1503	+	.	ID="RND-4_FAMILY-958";Tend="1346";Tstart="1047";shortTE="F";uid="47b1f9d1-a5b4-441f-b088-ced791f1e960"
WOFM01000599.1	RepeatMasker	Unknown	7082	7233	1276	+	.	ID="RND-1_FAMILY-733";Tend="1733";Tstart="1582";shortTE="F";uid="e917daa0-ae05-44f5-a0ce-80ff593f974d"
WOFM01000599.1	RepeatMasker	Unknown	356605	357286	1238	+	.	ID="RND-1_FAMILY-430";Tend="1727";Tstart="989";shortTE="F";uid="03f35e93-3c8f-464d-b280-15c906946789"
WOFM01000599.1	RepeatMasker	Unknown	221349	221490	945	+	.	ID="RND-5_FAMILY-2131";Tend="994";Tstart="853";shortTE="F";uid="2e61e85d-2347-40af-b6dc-06003d62dda7"
WOFM01000599.1	RepeatMasker	Unknown	188134	189447	6443	+	.	ID="RND-1_FAMILY-2";Tend="2438";Tstart="1084";shortTE="F";uid="de3ed665-1774-4395-bc4b-e08f852f3a35"
WOFM01000599.1	RepeatMasker	DNA/Crypton-I	372195	372384	875	+	.	ID="RND-4_FAMILY-531";Tend="1383";Tstart="1196";shortTE="F";uid="943a0624-3813-47fa-8c07-0d7e3a6ce97a"
WOFM01000599.1	RepeatMasker	Unknown	385333	385625	1331	+	.	ID="RND-5_FAMILY-647";Tend="1211";Tstart="890";shortTE="F";uid="7eb8b0d4-2259-4391-896c-3c0fe828853e"
WOFM01000599.1	RepeatMasker	Unknown	176202	176345	582	+	.	ID="RND-1_FAMILY-141";Tend="1032";Tstart="887";shortTE="F";uid="1dd30811-e5d5-4e38-aeeb-a38f0dc3dfac"
WOFM01000599.1	RepeatMasker	Unknown	383705	383945	448	+	.	ID="RND-6_FAMILY-734";Tend="1152";Tstart="928";shortTE="F";uid="3f44f192-e9a2-4e20-a496-c3595431f019"
WOFM01000599.1	RepeatMasker	Unknown	131900	133965	14530	+	.	ID="RND-5_FAMILY-2131";Tend="2979";Tstart="863";shortTE="F";uid="ca64d46b-2c5b-4dde-9ca9-57983e26c6be"
WOFM01000599.1	RepeatMasker	DNA/Merlin	303561	303661	511	+	.	ID="RND-5_FAMILY-944";Tend="1374";Tstart="962";shortTE="F";uid="dd0d7afb-2c66-443f-8418-e0c1a8d92fc2"
WOFM01000599.1	RepeatMasker	Unknown	327097	327365	1084	+	.	ID="RND-3_FAMILY-526";Tend="1179";Tstart="927";shortTE="F";uid="163c5353-6178-46cf-b8d3-b8a4ebe743d0"
WOFM01000599.1	RepeatMasker	LTR/Pao	281857	286406	27237	+	.	ID="RND-1_FAMILY-408";Tend="3986";Tstart="1";shortTE="F";uid="714ac0fd-903c-4648-bb17-81f77b749dd1"
WOFM01000599.1	RepeatMasker	Unknown	8803	9121	2194	+	.	ID="RND-1_FAMILY-251";Tend="1230";Tstart="905";shortTE="F";uid="bae6bb05-ac22-4206-a4ff-da6a704da61d"
WOFM01000599.1	RepeatMasker	Unknown	277201	277373	1269	+	.	ID="RND-1_FAMILY-175";Tend="1044";Tstart="869";shortTE="F";uid="915caec6-ebb4-48bb-8bda-90c711ab7c77"
WOFM01000599.1	RepeatMasker	DNA/Crypton-I	455812	456072	1347	+	.	ID="RND-4_FAMILY-334";Tend="1680";Tstart="1420";shortTE="F";uid="0be37155-a6e9-4cac-bf59-6d182c039809"
WOFM01000599.1	RepeatMasker	Unknown	187648	188141	2796	+	.	ID="RND-1_FAMILY-433";Tend="1352";Tstart="874";shortTE="F";uid="be524478-9de6-46d6-b8f1-3c8c1e52c5a5"
WOFM01000599.1	RepeatMasker	Unknown	488987	489868	4799	+	.	ID="RND-1_FAMILY-8";Tend="1814";Tstart="994";shortTE="F";uid="59e60569-0b9e-4183-9134-105ea8d83eaa"
WOFM01000599.1	RepeatMasker	Unknown	131728	131863	549	+	.	ID="RND-1_FAMILY-299";Tend="2526";Tstart="2388";shortTE="F";uid="cd595f5f-0c57-431f-939d-9b2f2328112d"
WOFM01000599.1	RepeatMasker	Unknown	60878	61013	829	+	.	ID="RND-5_FAMILY-3473";Tend="1095";Tstart="959";shortTE="F";uid="32389063-c396-4455-845d-b7ca4066af95"
WOFM01000599.1	RepeatMasker	LTR/Gypsy	320543	326050	28436	+	.	ID="RND-5_FAMILY-1676";Tend="6182";Tstart="643";shortTE="F";uid="a59f202b-86d9-42c1-9bc8-54971f272adf"
WOFM01000599.1	RepeatMasker	DNA/Crypton-I	374830	375807	4838	+	.	ID="RND-1_FAMILY-30";Tend="1860";Tstart="822";shortTE="F";uid="4a9275ca-d885-4f64-8981-27d31ac3e07a"
WOFM01000599.1	RepeatMasker	Unknown	164304	165000	4488	+	.	ID="RND-5_FAMILY-2131";Tend="2923";Tstart="2170";shortTE="F";uid="409f14a3-cf09-4359-a988-b02addc00bdd"
WOFM01000599.1	RepeatMasker	Unknown	357276	357882	4012	+	.	ID="RND-6_FAMILY-1576";Tend="1560";Tstart="944";shortTE="F";uid="86065bca-6881-4e01-8de7-56d7b08ca356"
WOFM01000599.1	RepeatMasker	Unknown	29067	30540	11224	+	.	ID="RND-1_FAMILY-7";Tend="3638";Tstart="2170";shortTE="F";uid="971f49b4-7791-47b1-af8f-2e7d8efa185a"
WOFM01000599.1	RepeatMasker	LINE/R2-NeSL	62009	62145	727	+	.	ID="RND-3_FAMILY-38";Tend="1458";Tstart="1319";shortTE="F";uid="f300e0f4-69bf-4f29-be9d-76d1eb10f270"
WOFM01000599.1	RepeatMasker	Unknown	225469	225843	2500	+	.	ID="RND-1_FAMILY-233";Tend="1240";Tstart="868";shortTE="F";uid="016946ac-f448-4f8f-8dbf-81275a1a4d4a"
WOFM01000599.1	RepeatMasker	Unknown	294486	294789	1471	+	.	ID="RND-1_FAMILY-10";Tend="1812";Tstart="1510";shortTE="F";uid="6bdef61d-8109-432b-b7c9-390d3e978b8d"
WOFM01000599.1	RepeatMasker	Unknown	302057	302607	4069	+	.	ID="RND-1_FAMILY-424";Tend="4440";Tstart="3881";shortTE="F";uid="85d5cf3c-3043-472c-9964-e7cf0dc3dced"
WOFM01000599.1	RepeatMasker	LTR/Gypsy	438977	443306	9235	+	.	ID="RND-5_FAMILY-1603";Tend="8479";Tstart="4039";shortTE="F";uid="0ce18e53-2ebb-4163-aec6-5ecb6dde4913"
WOFM01000599.1	RepeatMasker	DNA/Crypton-I	454102	454226	736	+	.	ID="RND-4_FAMILY-334";Tend="1423";Tstart="1298";shortTE="F";uid="c215070e-b0c5-40e7-8f30-be8c6f25326b"
WOFM01000599.1	RepeatMasker	Unknown	337807	338037	1405	+	.	ID="RND-4_FAMILY-958";Tend="1343";Tstart="1116";shortTE="F";uid="ea146408-2902-4bfc-8f84-032dbbe7d60e"
WOFM01000599.1	RepeatMasker	Unknown	199372	199642	1900	+	.	ID="RND-1_FAMILY-1040";Tend="1151";Tstart="890";shortTE="F";uid="9a4d3e0c-d312-4442-be70-8ee372c052e3"
WOFM01000599.1	RepeatMasker	Unknown	415573	415783	760	+	.	ID="RND-3_FAMILY-291";Tend="1208";Tstart="966";shortTE="F";uid="fef681d6-2bca-4c82-93c7-94b18f4ebd93"
WOFM01000599.1	RepeatMasker	Unknown	30815	30925	491	+	.	ID="RND-1_FAMILY-258";Tend="1671";Tstart="1560";shortTE="F";uid="2ea81d70-5041-4296-ad63-1fab0c17702e"
WOFM01000599.1	RepeatMasker	Unknown	312708	313294	2501	+	.	ID="RND-6_FAMILY-14666";TEgroup="ctg_553%7CRND-6_FAMILY-14666%7C1";Tend="1222";Tstart="802";shortTE="F";uid="ec3774cc-7f0e-473d-b9fd-4f0b61d0ca9c"
WOFM01000599.1	RepeatMasker	Unknown	353946	354132	1336	+	.	ID="RND-6_FAMILY-803";Tend="4367";Tstart="4181";shortTE="F";uid="54a7d5cb-f714-4700-92eb-4cb96a2c8218"
WOFM01000599.1	RepeatMasker	LTR/Gypsy	58149	58624	4121	+	.	ID="RND-1_FAMILY-25";Tend="1494";Tstart="1019";shortTE="F";uid="c059418f-c7b1-40b1-abc1-12429f5a868d"
WOFM01000599.1	RepeatMasker	DNA/Academ-1	13797	13931	954	+	.	ID="RND-1_FAMILY-656";Tend="1084";Tstart="950";shortTE="F";uid="baac62cd-6854-49fd-8372-c6b6cb984653"
WOFM01000599.1	RepeatMasker	Unknown	489867	490010	427	+	.	ID="RND-4_FAMILY-829";Tend="1577";Tstart="1434";shortTE="F";uid="c8def225-a716-4810-9a39-5808f6b1b96e"
WOFM01000599.1	RepeatMasker	Unknown	307872	308869	4105	+	.	ID="RND-4_FAMILY-2537";Tend="2124";Tstart="946";shortTE="F";uid="7ae5779d-584d-42d5-9ffd-4cc4461be51d"
WOFM01000599.1	RepeatMasker	DNA/TcMar-Tigger	349222	349718	2426	+	.	ID="RND-4_FAMILY-740";Tend="1497";Tstart="971";shortTE="F";uid="6f073f85-a532-4c80-9941-bde84ec74a9b"
WOFM01000599.1	RepeatMasker	DNA	54203	54317	851	+	.	ID="RND-5_FAMILY-3205";Tend="1510";Tstart="1396";shortTE="F";uid="a2edde33-848f-4e14-9155-d3ce2ba1a624"
WOFM01000599.1	RepeatMasker	DNA/Crypton-I	326038	326328	1512	+	.	ID="RND-1_FAMILY-240";Tend="1475";Tstart="1173";shortTE="F";uid="46121cb6-99e8-45c7-8088-caeaaa6f6daa"
WOFM01000599.1	RepeatMasker	Unknown	203143	203541	1872	+	.	ID="RND-4_FAMILY-1722";Tend="1054";Tstart="604";shortTE="F";uid="b57fe577-7954-4a4f-8d67-d7859e7ee369"
WOFM01000599.1	RepeatMasker	Unknown	515936	516117	546	+	.	ID="RND-1_FAMILY-98";Tend="1207";Tstart="1017";shortTE="F";uid="e0b0a0b7-405c-4397-8d85-d8ea919749b5"
WOFM01000599.1	RepeatMasker	Unknown	421038	421425	2622	+	.	ID="RND-1_FAMILY-1043";Tend="1353";Tstart="939";shortTE="F";uid="7081192f-914a-4f8d-9cf9-6188c34e8217"
WOFM01000599.1	RepeatMasker	LTR/Gypsy	459075	463505	6077	+	.	ID="RND-5_FAMILY-1603";Tend="8944";Tstart="4311";shortTE="F";uid="97b405a3-3db4-44ed-a05d-028740e9a435"
WOFM01000599.1	RepeatMasker	DNA	448232	448382	839	+	.	ID="RND-5_FAMILY-3205";Tend="1225";Tstart="1077";shortTE="F";uid="be1def1d-64e4-4fa0-ab82-146f6b93af69"
WOFM01000599.1	RepeatMasker	Unknown	399687	400824	3282	+	.	ID="RND-4_FAMILY-527";Tend="1266";Tstart="127";shortTE="F";uid="112c8d79-8865-4c6e-acc9-cdf604eeb8ac"
WOFM01000599.1	RepeatMasker	DNA/Crypton-I	349711	350267	2421	+	.	ID="RND-4_FAMILY-334";Tend="1687";Tstart="1172";shortTE="F";uid="c10030ce-3b3f-4561-9da6-fef3cca0d52a"
WOFM01000599.1	RepeatMasker	Unknown	37722	38020	2303	+	.	ID="RND-1_FAMILY-58";Tend="1255";Tstart="957";shortTE="F";uid="3aa910fe-8659-4da1-a2a8-a8d2bda79029"
WOFM01000599.1	RepeatMasker	DNA	390375	390612	766	+	.	ID="RND-5_FAMILY-3205";Tend="1051";Tstart="813";shortTE="F";uid="a95e4939-2581-481d-a465-363229d602f7"
WOFM01000599.1	RepeatMasker	DNA/TcMar-Tc1	38907	39053	714	+	.	ID="RND-4_FAMILY-659";Tend="1152";Tstart="1013";shortTE="F";uid="56662099-1913-4d5c-b8d0-3775befc618c"
WOFM01000599.1	RepeatMasker	Unknown	65481	65955	2748	+	.	ID="RND-1_FAMILY-402";Tend="1597";Tstart="1103";shortTE="F";uid="4c7693fe-c121-4864-8b31-00db10624279"
WOFM01000599.1	RepeatMasker	Unknown	97209	97392	583	+	.	ID="RND-3_FAMILY-213";Tend="1030";Tstart="837";shortTE="F";uid="acdb7404-c0ba-4f20-89a9-7ab52df65482"
WOFM01000599.1	RepeatMasker	Unknown	38060	38168	514	+	.	ID="RND-3_FAMILY-764";Tend="1053";Tstart="936";shortTE="F";uid="edaaed64-5cda-4aaa-a63a-79f44ad7a50a"
WOFM01000599.1	RepeatMasker	Unknown	455705	455813	767	+	.	ID="RND-1_FAMILY-126";Tend="1711";Tstart="1603";shortTE="F";uid="026cd2b3-205f-4410-9315-2ef50e2265e9"
WOFM01000599.1	RepeatMasker	LTR/Gypsy	20216	20430	818	+	.	ID="RND-5_FAMILY-2269";Tend="7701";Tstart="7518";shortTE="F";uid="a471b99e-5143-4bdc-88d3-dadde090c6f7"
WOFM01000599.1	RepeatMasker	Unknown	343612	343772	717	+	.	ID="RND-5_FAMILY-1089";Tend="1303";Tstart="1153";shortTE="F";uid="ee13276f-0e53-4073-b691-fa417f0d4c97"
WOFM01000599.1	RepeatMasker	Unknown	379715	379841	759	+	.	ID="RND-1_FAMILY-438";Tend="1175";Tstart="1050";shortTE="F";uid="bb70ea51-29e5-4708-8fd7-c576c40907fc"
WOFM01000599.1	RepeatMasker	LTR/Gypsy	326429	327096	5564	+	.	ID="RND-1_FAMILY-91";Tend="7296";Tstart="6629";shortTE="F";uid="8a3b4b10-8fd1-4dfb-8b7f-286bb4b4e9ba"
WOFM01000599.1	RepeatMasker	Unknown	499628	499803	1273	+	.	ID="RND-1_FAMILY-58";Tend="1253";Tstart="1080";shortTE="F";uid="6c219a7a-6790-4a2c-a1e5-b04ea56ebc2b"
WOFM01000599.1	RepeatMasker	Unknown	328311	328857	2177	+	.	ID="RND-1_FAMILY-570";Tend="1999";Tstart="1481";shortTE="F";uid="a847cfbf-8e7e-462d-ade3-573c03fc442d"
WOFM01000599.1	RepeatMasker	Unknown	407297	407635	1722	+	.	ID="RND-1_FAMILY-146";Tend="1193";Tstart="858";shortTE="F";uid="f00f19f4-1b14-4e69-883f-7f4e2a0734d1"
WOFM01000599.1	RepeatMasker	Unknown	236852	237186	525	+	.	ID="RND-5_FAMILY-195";Tend="1559";Tstart="1215";shortTE="F";uid="95395319-9c79-4901-9072-9c33f6209186"
WOFM01000599.1	RepeatMasker	Unknown	454544	455124	3684	+	.	ID="RND-6_FAMILY-1182";Tend="1626";Tstart="1089";shortTE="F";uid="3aee00a3-9a18-40b2-9dd5-b09bb72e4acd"
WOFM01000599.1	RepeatMasker	Unknown	36439	36981	3263	+	.	ID="RND-1_FAMILY-9";Tend="1542";Tstart="937";shortTE="F";uid="7a54af5e-4314-4656-a542-74236eb55e4d"
WOFM01000599.1	RepeatMasker	Unknown	162005	162196	743	+	.	ID="RND-3_FAMILY-213";Tend="1065";Tstart="872";shortTE="F";uid="a9f5b75e-48cf-4b8f-9cf8-677b61a835dd"
WOFM01000599.1	RepeatMasker	DNA/Crypton-I	236287	236466	767	+	.	ID="RND-4_FAMILY-334";Tend="1070";Tstart="888";shortTE="F";uid="8bb5fa34-a9b6-4aa6-b7a9-8316a82ae8ba"
WOFM01000599.1	RepeatMasker	LTR/Gypsy	511622	512060	1013	+	.	ID="RND-1_FAMILY-209";Tend="566";Tstart="138";shortTE="F";uid="6bced098-2317-48e8-8c3b-35352165c1f0"
WOFM01000599.1	RepeatMasker	Unknown	449516	449967	3408	+	.	ID="RND-1_FAMILY-208";Tend="1384";Tstart="937";shortTE="F";uid="191aa816-664a-4339-915a-64d94156839b"
WOFM01000599.1	RepeatMasker	Unknown	160415	160686	1731	+	.	ID="RND-1_FAMILY-146";Tend="1239";Tstart="964";shortTE="F";uid="1e1481b7-37d8-4f4a-b755-153fa0ce74a6"
WOFM01000599.1	RepeatMasker	Unknown	61834	62008	1490	+	.	ID="RND-1_FAMILY-70";Tend="1169";Tstart="995";shortTE="F";uid="9c1e1776-67c9-4f5e-b87c-990297b465f5"
WOFM01000599.1	RepeatMasker	Unknown	60712	60849	616	+	.	ID="RND-4_FAMILY-958";Tend="1030";Tstart="899";shortTE="F";uid="b396a766-2e85-4576-a816-4a60fc20902f"
WOFM01000599.1	RepeatMasker	Unknown	408365	408504	487	+	.	ID="RND-4_FAMILY-2415";Tend="1571";Tstart="1432";shortTE="F";uid="539aefea-87ea-4a84-ae5a-8ecf676c4485"
WOFM01000599.1	RepeatMasker	DNA/Academ-1	17496	18176	1490	+	.	ID="RND-5_FAMILY-1102";TEgroup="ctg_553%7CRND-5_FAMILY-1102%7C1";Tend="1956";Tstart="315";shortTE="F";uid="e197a354-b242-4160-88aa-c921cfc4baae"
WOFM01000599.1	RepeatMasker	LINE/R1	247223	247344	427	+	.	ID="RTAG4";Tend="2288";Tstart="2170";shortTE="F";uid="0677f560-58da-48c5-bfaa-0932c16ec1c4"
WOFM01000599.1	RepeatMasker	Unknown	495831	496073	1763	+	.	ID="RND-1_FAMILY-517";Tend="1247";Tstart="1010";shortTE="F";uid="3e0878c2-8d5a-4cfd-b019-6fafaa621ce9"
WOFM01000599.1	RepeatMasker	Unknown	519080	519399	1386	+	.	ID="RND-1_FAMILY-141";Tend="1220";Tstart="919";shortTE="F";uid="51c73152-ae59-4ee6-9966-c603c2a6aa30"
WOFM01000599.1	RepeatMasker	Unknown	392884	393009	491	+	.	ID="RND-6_FAMILY-3860";Tend="1764";Tstart="1629";shortTE="F";uid="de8de7cf-a3df-43bb-a2b5-1a2e9800f57c"
WOFM01000599.1	RepeatMasker	Unknown	455116	455245	980	+	.	ID="RND-5_FAMILY-3330";Tend="945";Tstart="816";shortTE="F";uid="24cd03be-bc56-40fd-b69f-6d82ae045bb1"
WOFM01000599.1	RepeatMasker	Unknown	214059	214384	1706	+	.	ID="RND-4_FAMILY-986";Tend="1375";Tstart="1016";shortTE="F";uid="be981f2b-9826-469e-a954-b7f86c24959f"
WOFM01000599.1	RepeatMasker	Unknown	260505	260745	1387	+	.	ID="RND-5_FAMILY-2154";Tend="1213";Tstart="950";shortTE="F";uid="dbbf27bf-8650-427d-b298-d4f04ef3278c"
WOFM01000599.1	RepeatMasker	Unknown	395180	395311	933	+	.	ID="RND-6_FAMILY-2930";Tend="1114";Tstart="983";shortTE="F";uid="40456158-4d62-43d7-b90c-d7362df3f9f5"
WOFM01000599.1	RepeatMasker	Unknown	80329	80911	2934	+	.	ID="RND-4_FAMILY-1370";Tend="1310";Tstart="737";shortTE="F";uid="9d580afb-fed4-4507-9146-65f6d70ed96c"
WOFM01000599.1	RepeatMasker	RC/Helitron	232972	233186	1355	+	.	ID="RND-6_FAMILY-1361";Tend="1424";Tstart="1208";shortTE="F";uid="9129c57a-b167-47d7-9196-8649ce9e7f31"
WOFM01000599.1	RepeatMasker	Unknown	419376	419568	424	+	.	ID="RND-6_FAMILY-2831";Tend="1139";Tstart="1027";shortTE="F";uid="fa9aa8cc-07d4-469d-a66e-78d2e4763ae7"
WOFM01000599.1	RepeatMasker	Unknown	383078	383555	2820	+	.	ID="RND-5_FAMILY-816";Tend="1365";Tstart="851";shortTE="F";uid="b2f7c927-8408-434f-bff8-109c485deac9"
WOFM01000599.1	RepeatMasker	LTR/Gypsy	479490	479855	3024	+	.	ID="RND-4_FAMILY-559";Tend="1312";Tstart="945";shortTE="F";uid="898565e5-f9c6-480d-855f-e6689afd64d4"
WOFM01000599.1	RepeatMasker	Unknown	129272	129794	2782	+	.	ID="RND-1_FAMILY-98";Tend="1475";Tstart="934";shortTE="F";uid="fed983ba-79dd-453d-8e24-c205b5deeffe"
WOFM01000599.1	RepeatMasker	Unknown	60012	60264	1751	+	.	ID="RND-1_FAMILY-338";Tend="1222";Tstart="973";shortTE="F";uid="26ee21cc-6068-4ef9-beec-2f876b569489"
WOFM01000599.1	RepeatMasker	Unknown	455587	455727	995	+	.	ID="RND-5_FAMILY-3330";Tend="1166";Tstart="1026";shortTE="F";uid="9bdc055e-c940-47ce-901b-0c089e314368"
WOFM01000599.1	RepeatMasker	LTR/Copia	183593	184157	960	+	.	ID="RND-1_FAMILY-68";Tend="6198";Tstart="5854";shortTE="F";uid="34a2e556-f04a-4031-a599-d2ca56ede0c1"
WOFM01000599.1	RepeatMasker	LTR/Gypsy	475209	479489	35326	+	.	ID="RND-5_FAMILY-2269";Tend="5097";Tstart="795";shortTE="F";uid="079943ae-d50d-4b59-ba6d-95038b3ae9cf"
WOFM01000599.1	RepeatMasker	DNA/hAT-hAT19	137058	137171	416	+	.	ID="RND-6_FAMILY-4704";Tend="1511";Tstart="1392";shortTE="F";uid="603536a8-9b95-4179-bcb2-c6bece6f4419"
WOFM01000599.1	RepeatMasker	Unknown	64258	64466	772	+	.	ID="RND-4_FAMILY-305";Tend="1143";Tstart="905";shortTE="F";uid="0ca6d280-1c25-4e96-ab02-7c8c7c1a008a"
WOFM01000599.1	RepeatMasker	Unknown	8471	8679	760	+	.	ID="RND-1_FAMILY-7";Tend="1500";Tstart="1246";shortTE="F";uid="9155fa95-9e2f-4bdf-bdbb-81a8b69b49e9"
WOFM01000599.1	RepeatMasker	Unknown	225857	226409	1638	+	.	ID="RND-5_FAMILY-4604";Tend="1654";Tstart="1100";shortTE="F";uid="72596ce6-8ec7-48a2-b463-5f5ae5fb4775"
WOFM01000599.1	RepeatMasker	Unknown	25022	25169	1034	+	.	ID="RND-1_FAMILY-75";Tend="1124";Tstart="974";shortTE="F";uid="103a16f8-863b-457a-a758-2d7c144eaca1"
WOFM01000599.1	RepeatMasker	LTR/Copia	41	7087	47715	+	.	ID="RND-3_FAMILY-470";Tend="7826";Tstart="749";shortTE="F";uid="6cf79e51-90e6-43cb-bc10-77433c074207"
WOFM01000599.1	RepeatMasker	Unknown	130826	131133	1465	+	.	ID="RND-4_FAMILY-1509";Tend="1249";Tstart="930";shortTE="F";uid="d5bb9866-4b99-4e0c-ae10-e87a84d690dc"
WOFM01000599.1	RepeatMasker	Unknown	204842	205054	1003	+	.	ID="RND-6_FAMILY-1708";Tend="1242";Tstart="1030";shortTE="F";uid="839476d5-2c33-42b7-ac3b-fec327dca418"
WOFM01000599.1	RepeatMasker	LINE/R2-NeSL	61167	61564	1781	+	.	ID="RND-3_FAMILY-38";Tend="1328";Tstart="932";shortTE="F";uid="dbf5fd38-7bc8-481c-ab11-061fc98c0da2"
WOFM01000599.1	RepeatMasker	DNA/Merlin	386294	387495	6141	+	.	ID="RND-4_FAMILY-263";Tend="1976";Tstart="798";shortTE="F";uid="332f18c0-03df-4532-89c4-ac3d2b2d696b"
WOFM01000599.1	RepeatMasker	Unknown	212009	212200	997	+	.	ID="RND-5_FAMILY-1972";TEgroup="ctg_553%7CRND-5_FAMILY-1972%7C1";Tend="2252";Tstart="2133";shortTE="F";uid="3972a8af-d39e-4665-9468-aed1d98a9df6"
WOFM01000599.1	RepeatMasker	RC/Helitron	374496	374784	1407	+	.	ID="RND-1_FAMILY-232";Tend="1330";Tstart="1033";shortTE="F";uid="e0443cd8-e232-4e73-95b3-8cf96fcb53f1"
WOFM01000599.1	RepeatMasker	Unknown	474009	474157	894	+	.	ID="RND-4_FAMILY-702";Tend="1725";Tstart="1440";shortTE="F";uid="d46020c5-5b57-454c-92dd-120926cc6d5c"
WOFM01000599.1	RepeatMasker	Unknown	77657	77840	1154	+	.	ID="RND-1_FAMILY-264";Tend="1123";Tstart="939";shortTE="F";uid="95dab6e5-3490-4e30-8638-3a2e77478454"
WOFM01000599.1	RepeatMasker	Unknown	357985	358223	1966	+	.	ID="RND-1_FAMILY-396";Tend="1124";Tstart="886";shortTE="F";uid="379c7fb2-8777-4fae-b3b1-1208ef336ff6"
WOFM01000599.1	RepeatMasker	Unknown	492097	493165	3987	+	.	ID="RND-1_FAMILY-639";Tend="1861";Tstart="781";shortTE="F";uid="055cde7d-b925-4de5-9bb9-c0d0ccb8a308"
WOFM01000599.1	RepeatMasker	Unknown	385134	385269	815	+	.	ID="RND-2_FAMILY-36";Tend="752";Tstart="617";shortTE="F";uid="0ae17063-805e-4523-bb56-4efd30756079"
WOFM01000599.1	RepeatMasker	Unknown	107082	107317	1515	+	.	ID="RND-5_FAMILY-3801";Tend="443";Tstart="210";shortTE="F";uid="c93a8367-0dad-4cb0-8a17-274c7d5bf130"
WOFM01000599.1	RepeatMasker	Unknown	497937	498265	1725	+	.	ID="RND-1_FAMILY-103";Tend="1244";Tstart="931";shortTE="F";uid="d78d1213-a760-4b98-bca1-2927d91095b4"
WOFM01000599.1	RepeatMasker	Unknown	453781	454096	949	+	.	ID="RND-5_FAMILY-4056";TEgroup="ctg_553%7CRND-5_FAMILY-4056%7C1";Tend="1235";Tstart="1016";shortTE="F";uid="229488a3-a6bf-4707-b9ad-5c4628963b0a"
WOFM01000599.1	RepeatMasker	Unknown	228403	228612	713	+	.	ID="RND-3_FAMILY-291";Tend="1229";Tstart="971";shortTE="F";uid="b80f7df5-358d-42ab-8f88-46418785e64f"
WOFM01000599.1	RepeatMasker	LTR/Copia	57719	57983	2078	+	.	ID="RND-6_FAMILY-152";Tend="7875";Tstart="7612";shortTE="F";uid="e87c79b6-7940-46a9-987c-78f45ab37f5d"
WOFM01000599.1	RepeatMasker	DNA/Academ-1	83370	83973	4013	+	.	ID="RND-6_FAMILY-3417";Tend="1888";Tstart="1272";shortTE="F";uid="4d650753-00c8-4375-91bc-4c1122c7b4b4"
WOFM01000599.1	RepeatMasker	DNA/hAT-hAT19	77319	77500	670	+	.	ID="RND-6_FAMILY-4704";Tend="1572";Tstart="1392";shortTE="F";uid="f004d5a9-3167-4994-ae9c-47a67b3f8cfc"
WOFM01000599.1	RepeatMasker	LTR/Gypsy	422117	422583	4045	+	.	ID="RND-2_FAMILY-41";Tend="6945";Tstart="6479";shortTE="F";uid="43affd98-b92c-4f4f-834f-fb7da4ee2169"
WOFM01000599.1	RepeatMasker	Unknown	341036	341390	2729	+	.	ID="RND-1_FAMILY-396";Tend="1272";Tstart="887";shortTE="F";uid="a1f88a0c-01a6-4c7f-a41a-22e0c6491cff"
WOFM01000599.1	RepeatMasker	Unknown	24170	24576	3639	+	.	ID="RND-6_FAMILY-7404";Tend="1355";Tstart="949";shortTE="F";uid="f7c463aa-8ea1-422f-8ee2-10e8d36f54d9"
WOFM01000599.1	RepeatMasker	DNA/Crypton-I	397367	397763	1439	+	.	ID="RND-1_FAMILY-240";Tend="1435";Tstart="947";shortTE="F";uid="1a3f8106-fccb-4370-9d81-0b49495d9be7"
WOFM01000599.1	RepeatMasker	Unknown	328046	328294	899	+	.	ID="RND-5_FAMILY-647";Tend="1198";Tstart="897";shortTE="F";uid="57e40acf-2e64-4671-ab6b-a18a10526ae4"
WOFM01000599.1	RepeatMasker	Unknown	262061	262318	836	+	.	ID="RND-3_FAMILY-213";Tend="1124";Tstart="872";shortTE="F";uid="b38786a8-918b-4a33-9867-c8628919898b"
WOFM01000599.1	RepeatMasker	Unknown	499198	499326	852	+	.	ID="RND-5_FAMILY-749";Tend="980";Tstart="849";shortTE="F";uid="adb496f4-6b60-4090-ad29-e9973a367efd"
WOFM01000599.1	RepeatMasker	Unknown	92477	92813	2007	+	.	ID="RND-1_FAMILY-521";Tend="1134";Tstart="787";shortTE="F";uid="d887954f-8990-474c-ae10-306cd7f533bd"
WOFM01000599.1	RepeatMasker	DNA	390764	391092	1660	+	.	ID="RND-1_FAMILY-560";Tend="1278";Tstart="921";shortTE="F";uid="2fd7bf57-038e-4e8d-9524-be7462231728"
WOFM01000599.1	RepeatMasker	LTR/Gypsy	162899	164279	4684	+	.	ID="RND-1_FAMILY-717";Tend="2126";Tstart="717";shortTE="F";uid="a4292eca-ba73-49a4-ba61-5618e8e94007"
WOFM01000599.1	RepeatMasker	Unknown	84652	84828	1114	+	.	ID="RND-1_FAMILY-175";Tend="1043";Tstart="885";shortTE="F";uid="8b247b28-b77b-4cbf-872e-0a2671a450cd"
WOFM01000599.1	RepeatMasker	DNA	294922	295070	951	+	.	ID="RND-5_FAMILY-4767";Tend="1050";Tstart="899";shortTE="F";uid="2bfad0be-acbf-43ec-8d25-b5b694e31fa8"
WOFM01000599.1	RepeatMasker	Unknown	27682	28255	1175	+	.	ID="RND-5_FAMILY-5935";TEgroup="ctg_553%7CRND-5_FAMILY-5935%7C1";Tend="1395";Tstart="856";shortTE="F";uid="7ace14fd-3d4e-4f8d-850c-181fbff4c39b"
WOFM01000599.1	RepeatMasker	LTR/Copia	358162	365351	62655	+	.	ID="RND-1_FAMILY-111";Tend="7934";Tstart="753";shortTE="F";uid="939eff00-56a0-4386-b0d9-899a9f8d2446"
WOFM01000599.1	RepeatMasker	DNA/Merlin	11785	12544	2762	+	.	ID="RND-5_FAMILY-944";TEgroup="ctg_553%7CRND-5_FAMILY-944%7C1";Tend="1723";Tstart="793";shortTE="F";uid="c34d57ec-844d-4fb1-a346-e05ccb128dba"
WOFM01000599.1	RepeatMasker	Unknown	42979	43153	1270	+	.	ID="RND-1_FAMILY-70";Tend="1163";Tstart="999";shortTE="F";uid="20121edf-e571-475f-b87a-d61628b60af4"
WOFM01000599.1	RepeatMasker	DNA/Crypton-I	468619	468776	708	+	.	ID="RND-6_FAMILY-4026";Tend="1277";Tstart="1090";shortTE="F";uid="294f9acf-b844-47ee-9042-6aff828d7338"
WOFM01000599.1	RepeatMasker	Unknown	145182	145630	3009	+	.	ID="RND-1_FAMILY-208";Tend="1381";Tstart="934";shortTE="F";uid="57ee229e-9a9c-4905-9a04-d9510d4abea0"
WOFM01000599.1	RepeatMasker	Unknown	213022	213173	1037	+	.	ID="RND-1_FAMILY-75";Tend="1482";Tstart="961";shortTE="F";uid="ce85dfd2-198d-4d75-b172-d3d7efa1488b"
WOFM01000599.1	RepeatMasker	DNA/Sola-1	128112	128245	915	+	.	ID="RND-4_FAMILY-2904";Tend="1315";Tstart="1180";shortTE="F";uid="b08d7b90-eb8d-4d43-b357-e69c1792d0db"
WOFM01000599.1	RepeatMasker	Unknown	354199	354571	836	+	.	ID="RND-1_FAMILY-258";Tend="1689";Tstart="1317";shortTE="F";uid="06759e03-5e10-4cf0-a1e2-1cf1490f9846"
WOFM01000599.1	RepeatMasker	LINE/RTE-BovB	339307	339882	2390	+	.	ID="RND-3_FAMILY-11";Tend="1486";Tstart="933";shortTE="F";uid="e2a60705-b5aa-4581-a393-4e491ab72a8c"
WOFM01000599.1	RepeatMasker	Unknown	405315	406207	5197	+	.	ID="RND-1_FAMILY-871";Tend="2329";Tstart="1455";shortTE="F";uid="71b23ba5-4789-48dd-a4c1-f7f685995b45"
WOFM01000599.1	RepeatMasker	Unknown	31660	33044	8218	+	.	ID="RND-5_FAMILY-852";Tend="2173";Tstart="751";shortTE="F";uid="b670921f-84a7-4aa4-92d4-27bfdfb34c94"
WOFM01000599.1	RepeatMasker	Unknown	412321	413127	422	+	.	ID="RND-1_FAMILY-609";TEgroup="ctg_553%7CRND-1_FAMILY-609%7C1";Tend="1700";Tstart="928";shortTE="T";uid="bf5806ea-3cc9-4b8b-a33d-406b43d8f1e6"
WOFM01000599.1	RepeatMasker	Unknown	278346	281856	26653	+	.	ID="RND-6_FAMILY-134";Tend="4091";Tstart="188";shortTE="F";uid="f868bb0e-0603-4fd6-bb99-2ea7f5047743"
WOFM01000599.1	RepeatMasker	Unknown	370538	370795	905	+	.	ID="RND-4_FAMILY-2415";Tend="1660";Tstart="1420";shortTE="F";uid="efe87c9b-584b-41af-b626-9b8100048c34"
WOFM01000599.1	RepeatMasker	Unknown	295181	295345	654	+	.	ID="RND-6_FAMILY-1247";Tend="1148";Tstart="998";shortTE="F";uid="dc2ce66c-8ca1-49e1-b58e-348ecdedca58"
WOFM01000599.1	RepeatMasker	Unknown	159657	160416	3775	+	.	ID="RND-4_FAMILY-1114";Tend="1548";Tstart="739";shortTE="F";uid="0f4e2cb7-785b-4024-8795-f1858ddc8f2b"
WOFM01000599.1	RepeatMasker	Unknown	35830	36285	2941	+	.	ID="RND-1_FAMILY-629";Tend="1361";Tstart="857";shortTE="F";uid="63f0fab3-3514-4e48-818e-b248e9674776"
WOFM01000599.1	RepeatMasker	Unknown	455245	455435	803	+	.	ID="RND-1_FAMILY-10";Tend="1356";Tstart="1167";shortTE="F";uid="13e2231e-e38b-408d-afe7-00932256adc4"
WOFM01000599.1	RepeatMasker	Unknown	332727	333511	2424	+	.	ID="RND-1_FAMILY-371";Tend="1731";Tstart="934";shortTE="F";uid="feea40ee-8643-4e4d-9039-5eca58672a8c"
WOFM01000599.1	RepeatMasker	Unknown	508951	509373	1957	+	.	ID="RND-6_FAMILY-18141";Tend="1583";Tstart="1164";shortTE="F";uid="b7f555b5-aa45-469c-8b20-1278730fd9f3"
WOFM01000599.1	RepeatMasker	DNA/Crypton-I	349120	349238	502	+	.	ID="RND-4_FAMILY-334";Tend="1190";Tstart="1067";shortTE="F";uid="6aea54bc-ecf6-4e49-b407-4eef04fb95be"
WOFM01000599.1	RepeatMasker	LINE/R2-NeSL	84024	84552	3302	+	.	ID="RND-3_FAMILY-38";Tend="1431";Tstart="930";shortTE="F";uid="bfa67f86-341d-4fb4-9a1e-6223e8696ed0"
WOFM01000599.1	RepeatMasker	LTR/Gypsy	496097	496573	4290	+	.	ID="RND-1_FAMILY-25";Tend="1494";Tstart="1018";shortTE="F";uid="e75205aa-cfe5-4ce0-bde8-bdd0d633e28b"
WOFM01000599.1	RepeatMasker	LTR/Pao	287243	289231	13882	+	.	ID="RND-1_FAMILY-408";Tend="5992";Tstart="3986";shortTE="F";uid="a42e424d-afad-457f-b64e-656993115ac2"
WOFM01000599.1	RepeatMasker	Unknown	184395	185428	4984	+	.	ID="RND-1_FAMILY-746";TEgroup="ctg_553%7CRND-1_FAMILY-746%7C1";Tend="2446";Tstart="768";shortTE="F";uid="6a299c0e-dd6c-4155-a694-257cb65907b2"
WOFM01000599.1	RepeatMasker	Unknown	241287	242586	568	+	.	ID="RND-2_FAMILY-36";TEgroup="ctg_553%7CRND-2_FAMILY-36%7C1";Tend="1773";Tstart="577";shortTE="F";uid="0c4f7bd1-a46f-4b85-99aa-ac351361bec6"
WOFM01000599.1	RepeatMasker	Unknown	335895	336197	1271	+	.	ID="RND-1_FAMILY-117";Tend="1253";Tstart="961";shortTE="F";uid="1d363997-59a4-4268-8349-8286a0b94aba"
WOFM01000599.1	RepeatMasker	Unknown	472531	473212	3385	+	.	ID="RND-4_FAMILY-702";Tend="1589";Tstart="912";shortTE="F";uid="d475f575-e48d-43a0-b281-21ad03b3ede0"
WOFM01000599.1	RepeatMasker	Unknown	337410	337622	1036	+	.	ID="RND-4_FAMILY-958";Tend="1123";Tstart="899";shortTE="F";uid="006f95bd-d9a0-4062-af3a-e257ddd2e41a"
WOFM01000599.1	RepeatMasker	LTR/Gypsy	318508	320279	4212	+	.	ID="RND-1_FAMILY-192";Tend="2658";Tstart="975";shortTE="F";uid="ea61c2f8-6a31-4a9e-98cb-a0ce2069383f"
WOFM01000599.1	RepeatMasker	DNA/hAT	184102	184376	1522	+	.	ID="RND-5_FAMILY-1560";Tend="1514";Tstart="1229";shortTE="F";uid="246bd025-40c3-40b9-b7c8-c9ce4a4441e8"
WOFM01000599.1	RepeatMasker	Unknown	377829	378082	1182	+	.	ID="RND-4_FAMILY-2443";Tend="1209";Tstart="952";shortTE="F";uid="9a530e24-f525-48e8-8e28-7fd82339f59f"
WOFM01000599.1	RepeatMasker	Unknown	488848	489009	472	+	.	ID="RND-4_FAMILY-829";Tend="1456";Tstart="1304";shortTE="F";uid="11021d36-2c3e-40c3-b313-f37c3e4805e2"
WOFM01000599.1	RepeatMasker	LINE/I	373774	374419	2520	+	.	ID="RND-5_FAMILY-6398";Tend="1524";Tstart="867";shortTE="F";uid="073f35c0-b294-4095-9877-b2c3c3713da5"
WOFM01000599.1	RepeatMasker	Unknown	65949	66158	1195	+	.	ID="RND-1_FAMILY-1040";Tend="1151";Tstart="887";shortTE="F";uid="84d15db1-5870-44dd-a825-69b1ed4693a6"
WOFM01000599.1	RepeatMasker	Unknown	499323	499630	2184	+	.	ID="RND-5_FAMILY-1247";Tend="1201";Tstart="898";shortTE="F";uid="71041b1e-4bf9-40f7-a9d8-761458763844"
WOFM01000599.1	RepeatMasker	LTR/Gypsy	403910	404543	1649	+	.	ID="RND-6_FAMILY-2735";Tend="8001";Tstart="7333";shortTE="F";uid="74b60db0-30a5-4c48-b80e-5e280722f66c"
WOFM01000599.1	RepeatMasker	Unknown	512576	512750	478	+	.	ID="RND-6_FAMILY-11726";Tend="990";Tstart="828";shortTE="F";uid="0f176967-aa40-43a4-bcdb-a4d6e021e832"
WOFM01000599.1	RepeatMasker	Unknown	204697	204843	725	+	.	ID="RND-1_FAMILY-39";Tend="1588";Tstart="1441";shortTE="F";uid="fc94a010-fbc4-4161-832f-808baf4445d0"
WOFM01000599.1	RepeatMasker	DNA/Crypton-I	318165	318401	1483	+	.	ID="RND-1_FAMILY-240";Tend="1177";Tstart="952";shortTE="F";uid="53828bd7-5ac8-4a96-8417-2ad993d29fe9"
WOFM01000599.1	RepeatMasker	Unknown	482874	483461	3344	+	.	ID="RND-6_FAMILY-1576";Tend="1574";Tstart="941";shortTE="F";uid="ad5cd0e8-b12a-4a40-afbf-1b6478cffba3"
WOFM01000599.1	RepeatMasker	Unknown	313466	313794	2179	+	.	ID="RND-6_FAMILY-14666";Tend="1365";Tstart="1039";shortTE="F";uid="d91132a2-23e3-4b5b-95ff-cece0a8565f2"
WOFM01000599.1	RepeatMasker	Unknown	381149	382006	5582	+	.	ID="RND-1_FAMILY-693";Tend="1768";Tstart="914";shortTE="F";uid="df3f7453-be83-4182-bdf1-3ac1bc733fdb"
WOFM01000599.1	RepeatMasker	DNA/hAT-Tip100	510831	511320	3901	+	.	ID="RND-5_FAMILY-679";Tend="1462";Tstart="973";shortTE="F";uid="271073a3-89af-4c37-85e1-9918294e92ef"
WOFM01000599.1	RepeatMasker	Unknown	23969	24139	983	+	.	ID="RND-1_FAMILY-75";Tend="1130";Tstart="961";shortTE="F";uid="ea921fbb-6d92-4d18-9d70-5702f95001c7"
WOFM01000599.1	RepeatMasker	Satellite	74309	75139	3240	+	.	ID="RND-5_FAMILY-370";Tend="810";Tstart="1";shortTE="F";uid="77708c16-0f1b-4a28-a6a2-ed2eefcaf1d7"
WOFM01000599.1	RepeatMasker	DNA/Academ-1	87565	87895	1074	+	.	ID="RND-5_FAMILY-3332";Tend="1257";Tstart="943";shortTE="F";uid="9ab70228-1a43-48aa-9df8-243233c81e58"
WOFM01000599.1	RepeatMasker	DNA/Crypton-I	212628	212970	607	+	.	ID="RND-1_FAMILY-846";Tend="1235";Tstart="854";shortTE="F";uid="98a6d2a5-0b1f-4464-b167-17e844e7e050"
WOFM01000599.1	RepeatMasker	Unknown	226739	227041	2003	+	.	ID="RND-1_FAMILY-58";Tend="1255";Tstart="957";shortTE="F";uid="9deb6db1-4396-4957-8140-074c3ab43982"
WOFM01000599.1	RepeatMasker	Unknown	209373	209735	878	+	.	ID="RND-4_FAMILY-454";Tend="1117";Tstart="729";shortTE="F";uid="0543a84a-ab0e-4f1f-96ef-4a5ea1d082da"
WOFM01000599.1	RepeatMasker	Unknown	28829	29054	440	+	.	ID="RND-1_FAMILY-2";Tend="976";Tstart="723";shortTE="F";uid="566b644e-edc9-4f8b-924d-a4b86055d259"
WOFM01000599.1	RepeatMasker	Unknown	204092	204656	3737	+	.	ID="RND-6_FAMILY-681";Tend="1441";Tstart="817";shortTE="F";uid="71a3beef-d2e5-45ff-bbaf-2691e5ee5d14"
WOFM01000599.1	RepeatMasker	Unknown	501014	501388	2195	+	.	ID="RND-1_FAMILY-639";Tend="1196";Tstart="783";shortTE="F";uid="2a1f8d1e-1548-4559-9834-f96ed535ea0b"
WOFM01000599.1	RepeatMasker	Unknown	205659	206029	2275	+	.	ID="RND-6_FAMILY-1708";Tend="1600";Tstart="1215";shortTE="F";uid="bf96510f-15e8-4e09-a9db-8d1ebd35168e"
WOFM01000599.1	RepeatMasker	Unknown	488569	488687	532	+	.	ID="RND-4_FAMILY-829";Tend="1033";Tstart="919";shortTE="F";uid="d642f9c9-c058-4203-bfc0-cff355e2cd7c"
WOFM01000599.1	RepeatMasker	Unknown	202291	202558	738	+	.	ID="RND-1_FAMILY-10";Tend="1222";Tstart="962";shortTE="F";uid="89399630-f650-4911-953b-0fd20797a28e"
WOFM01000599.1	RepeatMasker	LTR/Gypsy	192071	198937	54267	+	.	ID="RND-6_FAMILY-2014";Tend="7704";Tstart="797";shortTE="F";uid="2dfb9e7c-c153-41b1-bc17-e04e00ea4e46"
WOFM01000599.1	RepeatMasker	Unknown	140198	140522	1696	+	.	ID="RND-1_FAMILY-251";Tend="1229";Tstart="906";shortTE="F";uid="7c17228c-2e8a-47da-8d25-1a5488d14425"
WOFM01000599.1	RepeatMasker	Unknown	474700	474963	1418	+	.	ID="RND-5_FAMILY-784";Tend="1441";Tstart="1182";shortTE="F";uid="c75f8437-7b7e-4f63-a482-0b865474992b"
WOFM01000599.1	RepeatMasker	Unknown	119125	119367	1254	+	.	ID="RND-5_FAMILY-4056";Tend="1246";Tstart="982";shortTE="F";uid="6f58db53-0688-4d6e-a788-fa0694ab92a2"
WOFM01000599.1	RepeatMasker	LTR/Gypsy	424723	434987	89512	+	.	ID="RND-6_FAMILY-3431";Tend="10210";Tstart="1";shortTE="F";uid="d0816c13-4af9-47b2-90c6-333ac82c208c"
WOFM01000599.1	RepeatMasker	Unknown	19366	19641	858	+	.	ID="RND-5_FAMILY-140";Tend="1234";Tstart="963";shortTE="F";uid="ee747c55-e68a-4ca3-b766-9ed9a7ccd9c6"
WOFM01000599.1	RepeatMasker	Unknown	498845	499138	1738	+	.	ID="RND-1_FAMILY-103";Tend="1669";Tstart="1375";shortTE="F";uid="52ba552a-fef1-4b4c-9556-889b8a743171"
WOFM01000599.1	RepeatMasker	Unknown	450626	450825	621	+	.	ID="RND-6_FAMILY-8128";Tend="634";Tstart="450";shortTE="F";uid="77c65096-416d-4721-9477-97733e97c704"
WOFM01000599.1	RepeatMasker	Unknown	328871	329172	2178	+	.	ID="RND-5_FAMILY-647";Tend="1200";Tstart="892";shortTE="F";uid="863b4533-b4b0-4840-ac53-6ceabc3c73e5"
WOFM01000599.1	RepeatMasker	Unknown	220215	221044	3804	+	.	ID="RND-1_FAMILY-10";Tend="1862";Tstart="967";shortTE="F";uid="32c4c4ac-1cba-4988-9aad-da9dc068b971"
WOFM01000599.1	RepeatMasker	Unknown	483494	484895	3422	+	.	ID="RND-1_FAMILY-1125";Tend="2061";Tstart="898";shortTE="F";uid="20008594-7dfd-4c83-b66a-6297da53c25d"
WOFM01000599.1	RepeatMasker	Unknown	203537	204100	3475	+	.	ID="RND-6_FAMILY-1708";Tend="1447";Tstart="865";shortTE="F";uid="7571aa76-b8d1-4401-b8b6-0a53052284b2"
WOFM01000599.1	RepeatMasker	Unknown	213868	214052	424	+	.	ID="RND-4_FAMILY-2362";Tend="1858";Tstart="1528";shortTE="F";uid="60614b02-57c7-4ba5-b766-72fdf9a00aec"
WOFM01000599.1	RepeatMasker	DNA/Sola-1	76458	76592	484	+	.	ID="RND-5_FAMILY-2465";Tend="1694";Tstart="1561";shortTE="F";uid="c3d833ce-1804-43aa-ba20-cdbc06c3a8b2"
WOFM01000599.1	RepeatMasker	Unknown	92276	92398	522	+	.	ID="RND-4_FAMILY-1098";Tend="1730";Tstart="1597";shortTE="F";uid="ed9cd4ea-233d-49ce-838c-6324a73793fd"
WOFM01000599.1	RepeatMasker	Unknown	470754	471002	1074	+	.	ID="RND-4_FAMILY-1370";Tend="1194";Tstart="961";shortTE="F";uid="f5293562-3960-4ea5-b6f9-305dcd0a2d3d"
WOFM01000599.1	RepeatMasker	Unknown	315217	317061	12184	+	.	ID="RND-4_FAMILY-527";Tend="1866";Tstart="25";shortTE="F";uid="7d37a834-366d-4e8d-b7be-c7cecaa04f2b"
WOFM01000599.1	RepeatMasker	DNA/Crypton-I	345816	346031	1070	+	.	ID="RND-3_FAMILY-893";Tend="1481";Tstart="1269";shortTE="F";uid="5f8ff1fd-e2c9-48a1-ad37-718c483ef716"
WOFM01000599.1	RepeatMasker	RC/Helitron	30534	30649	509	+	.	ID="HELITRON-N1_RPR";Tend="117";Tstart="1";shortTE="F";uid="e41c6bff-dad9-4718-a138-9125842ef1b1"
WOFM01000599.1	RepeatMasker	Unknown	57364	57697	1121	+	.	ID="RND-1_FAMILY-247";Tend="1352";Tstart="950";shortTE="F";uid="45002e3d-1e8c-40dc-9e86-c17b57e7b90a"
WOFM01000599.1	RepeatMasker	DNA/Crypton-I	102825	103341	1165	+	.	ID="RND-4_FAMILY-334";Tend="1696";Tstart="1149";shortTE="F";uid="7fd974f1-5397-45c8-8f35-d80e967f9d7c"
WOFM01000599.1	RepeatMasker	Unknown	22394	23401	3693	+	.	ID="RND-6_FAMILY-2052";Tend="1311";Tstart="225";shortTE="F";uid="b7dbb993-e4cf-4ba7-945d-3225e9115e4d"
WOFM01000599.1	RepeatMasker	Unknown	313285	313475	948	+	.	ID="RND-6_FAMILY-14666";Tend="1221";Tstart="1039";shortTE="F";uid="e5828c67-2537-4511-8358-00e387241d37"
WOFM01000599.1	RepeatMasker	LTR/Gypsy	389899	390427	3723	+	.	ID="RND-1_FAMILY-680";Tend="4437";Tstart="3879";shortTE="F";uid="f63de849-2d7d-4fe7-b6c5-844eaed2aa9e"
WOFM01000599.1	RepeatMasker	Unknown	410795	410976	1113	+	.	ID="RND-1_FAMILY-306";Tend="1239";Tstart="1057";shortTE="F";uid="a39aaa66-408c-4e82-9a0e-1c64f20bbee1"
WOFM01000599.1	RepeatMasker	Unknown	66305	67011	3488	+	.	ID="RND-6_FAMILY-1576";Tend="1577";Tstart="925";shortTE="F";uid="fe57d900-f59e-4bb6-8ca3-412e363577be"
WOFM01000599.1	RepeatMasker	Unknown	43187	43679	3483	+	.	ID="RND-1_FAMILY-248";Tend="1348";Tstart="852";shortTE="F";uid="236056ad-4269-4311-bd10-cacd78458d68"
WOFM01000599.1	RepeatMasker	Unknown	186316	186760	3164	+	.	ID="RND-5_FAMILY-1463";Tend="1388";Tstart="928";shortTE="F";uid="1ba3d944-66f6-4bab-aeaf-eca941d4cff6"
WOFM01000599.1	RepeatMasker	RC/Helitron	118685	118960	937	+	.	ID="RND-4_FAMILY-590";Tend="1222";Tstart="948";shortTE="F";uid="e9628882-d596-4c96-827c-9a5f743d867d"
WOFM01000599.1	RepeatMasker	DNA/TcMar-Tc1	366385	366521	412	+	.	ID="MARINER-75_LMI";Tend="231";Tstart="98";shortTE="F";uid="dee32a09-8340-47ea-b144-ff233a4683d4"
WOFM01000599.1	RepeatMasker	RC/Helitron	273347	273560	1454	+	.	ID="RND-4_FAMILY-590";Tend="1165";Tstart="950";shortTE="F";uid="30600fb4-e905-4fb8-a530-afe847141ffb"
WOFM01000599.1	RepeatMasker	LTR/Pao	19976	20211	1312	+	.	ID="RND-1_FAMILY-33";Tend="1166";Tstart="930";shortTE="F";uid="54d66237-d2f2-424d-bf73-4204b1bf13cc"
WOFM01000599.1	RepeatMasker	Unknown	418205	418472	1260	+	.	ID="RND-1_FAMILY-306";Tend="1220";Tstart="956";shortTE="F";uid="80201deb-6eab-4bc5-9f15-c98fe811f996"
WOFM01000599.1	RepeatMasker	Unknown	189437	189537	502	+	.	ID="RND-3_FAMILY-213";Tend="1223";Tstart="1122";shortTE="F";uid="9195f6b3-49e3-47b5-9263-9d3b451a2fae"
WOFM01000599.1	RepeatMasker	Unknown	218442	218593	1037	+	.	ID="RND-1_FAMILY-247";Tend="1344";Tstart="1193";shortTE="F";uid="523c3dc3-3a88-4c86-9d04-a06611154751"
WOFM01000599.1	RepeatMasker	Unknown	453677	453780	568	+	.	ID="RND-5_FAMILY-246";Tend="1340";Tstart="1239";shortTE="F";uid="8fee255c-e2ea-4496-8e22-c726d5c43d3b"
WOFM01000599.1	RepeatMasker	Unknown	176346	176577	1879	+	.	ID="RND-6_FAMILY-7404";Tend="1181";Tstart="950";shortTE="F";uid="0039908d-37a8-4541-a371-189e748dfa63"
WOFM01000599.1	RepeatMasker	RC/Helitron	218020	218208	697	-	.	ID="RND-6_FAMILY-4557";Tend="905";Tstart="710";shortTE="F";uid="01119e21-5510-43a1-aea5-eb89817ff3f8"
WOFM01000599.1	RepeatMasker	Unknown	436348	436549	1566	-	.	ID="RND-5_FAMILY-2744";Tend="1588";Tstart="1388";shortTE="F";uid="0be2cc3f-c380-4a74-9fee-db9dcc00d9a8"
WOFM01000599.1	RepeatMasker	Unknown	19853	19981	722	-	.	ID="RND-4_FAMILY-986";Tend="1375";Tstart="1219";shortTE="F";uid="19a0d3d3-feb5-4553-99fe-7de08cc5d0e9"
WOFM01000599.1	RepeatMasker	DNA/hAT-hAT19	205006	205721	3824	-	.	ID="RND-6_FAMILY-364";Tend="1430";Tstart="682";shortTE="F";uid="c893f3d6-8640-4c82-94af-19f70e828a19"
WOFM01000599.1	RepeatMasker	RC/Helitron	200986	201156	764	-	.	ID="RND-6_FAMILY-1030";Tend="1666";Tstart="1496";shortTE="F";uid="abc76c5d-3dd4-4e93-9e91-d5de3f4938d7"
WOFM01000599.1	RepeatMasker	Unknown	473190	474011	4957	-	.	ID="RND-1_FAMILY-769";Tend="1758";Tstart="952";shortTE="F";uid="b6c488a8-92d0-4d97-b737-9ee30601d00c"
WOFM01000599.1	RepeatMasker	Unknown	277373	277926	3146	-	.	ID="RND-1_FAMILY-514";Tend="1553";Tstart="973";shortTE="F";uid="8b14cb42-9bdb-4a5f-aeaf-7510a4a07954"
WOFM01000599.1	RepeatMasker	Unknown	481061	481644	2506	-	.	ID="RND-1_FAMILY-195";Tend="1526";Tstart="927";shortTE="F";uid="275b2525-ddfd-485d-b6df-afd8e5331568"
WOFM01000599.1	RepeatMasker	Unknown	470432	470752	1065	-	.	ID="RND-1_FAMILY-402";Tend="1272";Tstart="912";shortTE="F";uid="cece3d1b-5a26-4696-b05b-c2ce739119bb"
WOFM01000599.1	RepeatMasker	Unknown	482624	482898	1375	-	.	ID="RND-4_FAMILY-1083";Tend="1478";Tstart="1224";shortTE="F";uid="7a4a78c0-c7d0-4269-aa8f-bba94326f489"
WOFM01000599.1	RepeatMasker	Unknown	8499	8754	1045	-	.	ID="RND-6_FAMILY-9161";Tend="1722";Tstart="1376";shortTE="F";uid="4819f3ce-307a-4628-9f70-340eef0b8e8d"
WOFM01000599.1	RepeatMasker	LTR/Gypsy	493166	494319	7757	-	.	ID="RND-1_FAMILY-11";Tend="1978";Tstart="821";shortTE="F";uid="c75fa2a3-046e-4fb6-a2a4-495dbbb7c388"
WOFM01000599.1	RepeatMasker	DNA/hAT-Tip100	209983	210370	1706	-	.	ID="RND-5_FAMILY-8";Tend="1369";Tstart="997";shortTE="F";uid="c38f2988-bf6d-452b-be2f-95eafda58d6e"
WOFM01000599.1	RepeatMasker	LINE/CR1	507219	507738	3537	-	.	ID="RND-1_FAMILY-496";Tend="1314";Tstart="760";shortTE="F";uid="2d837f89-6399-4439-9d80-2f731e04f81d"
WOFM01000599.1	RepeatMasker	Unknown	37064	37721	1154	-	.	ID="RND-3_FAMILY-764";TEgroup="ctg_553%7CRND-3_FAMILY-764%7C2";Tend="1560";Tstart="1038";shortTE="F";uid="7c1a366b-2b2e-434c-8edb-423ca83dc6bc"
WOFM01000599.1	RepeatMasker	Unknown	290904	291512	3875	-	.	ID="RND-1_FAMILY-339";Tend="1620";Tstart="961";shortTE="F";uid="6db13008-13fa-4509-8717-bc661abaaa38"
WOFM01000599.1	RepeatMasker	Unknown	474158	474395	601	-	.	ID="RND-1_FAMILY-513";Tend="1081";Tstart="875";shortTE="F";uid="6d5e6fdd-2f68-4a32-b00c-593d661c7d49"
WOFM01000599.1	RepeatMasker	Unknown	420511	421033	2727	-	.	ID="RND-5_FAMILY-2775";Tend="1480";Tstart="909";shortTE="F";uid="49c76865-76bc-4094-b802-73b856d4da13"
WOFM01000599.1	RepeatMasker	LTR/Gypsy	436566	437684	2683	-	.	ID="RND-1_FAMILY-417";Tend="2184";Tstart="1054";shortTE="F";uid="e39cf33f-4abb-41ce-896e-3a6e879b1e7d"
WOFM01000599.1	RepeatMasker	Unknown	130206	130728	1957	-	.	ID="RND-6_FAMILY-2995";Tend="1871";Tstart="1323";shortTE="F";uid="9222867a-ebf5-4f2d-870b-6c0649d79f4f"
WOFM01000599.1	RepeatMasker	DNA/Crypton-I	449303	449765	746	-	.	ID="rnd-6_family-4026";Tend="1211";Tstart="737";shortTE="F";uid="a8a43709-f8d4-4bfd-8377-1b91f9bda212"
WOFM01000599.1	RepeatMasker	LTR/Pao	289048	289260	726	-	.	ID="RND-1_FAMILY-277";Tend="7785";Tstart="7552";shortTE="F";uid="2fe298a3-042d-4ae5-8cac-8bff3ca8fa36"
WOFM01000599.1	RepeatMasker	Unknown	255321	255550	1118	-	.	ID="RND-6_FAMILY-9120";Tend="1214";Tstart="945";shortTE="F";uid="f11a3cc6-7025-4d6c-a878-802afe7f06b8"
WOFM01000599.1	RepeatMasker	DNA/CMC-Transib	421448	422118	3482	-	.	ID="RND-5_FAMILY-7174";Tend="1550";Tstart="875";shortTE="F";uid="2efe3926-2a5f-48d0-aa0a-0e2cfdcf6966"
WOFM01000599.1	RepeatMasker	DNA/TcMar-Mariner	97719	98440	4059	-	.	ID="RND-1_FAMILY-683";Tend="1721";Tstart="947";shortTE="F";uid="6b7603b1-169d-4313-9204-ef43f85a544a"
WOFM01000599.1	RepeatMasker	Unknown	332028	332703	5794	-	.	ID="RND-1_FAMILY-121";Tend="1669";Tstart="994";shortTE="F";uid="a5a8f5af-1d5a-488b-8a8d-c0e5984a8b9e"
WOFM01000599.1	RepeatMasker	Unknown	125123	125495	1188	-	.	ID="RND-5_FAMILY-1913";Tend="1312";Tstart="972";shortTE="F";uid="f67b1c30-4236-443e-9b9b-fe9f624d9bcc"
WOFM01000599.1	RepeatMasker	Unknown	515304	515611	2184	-	.	ID="RND-5_FAMILY-1247";Tend="1201";Tstart="898";shortTE="F";uid="bdddcf25-10a0-4e59-ab6e-fd58e1405c8b"
WOFM01000599.1	RepeatMasker	Unknown	348521	348692	1208	-	.	ID="RND-5_FAMILY-397";Tend="1024";Tstart="848";shortTE="F";uid="38f5d071-8b40-4e31-84bb-cf6e80fcb8c5"
WOFM01000599.1	RepeatMasker	Unknown	156750	157133	2586	-	.	ID="RND-1_FAMILY-494";Tend="1351";Tstart="940";shortTE="F";uid="363fac78-9441-4e2d-900e-1fc6c5d115d1"
WOFM01000599.1	RepeatMasker	Unknown	378944	379108	831	-	.	ID="RND-5_FAMILY-1089";Tend="1308";Tstart="1148";shortTE="F";uid="cf25c48f-4754-459a-bef6-b10bc8d96864"
WOFM01000599.1	RepeatMasker	Unknown	333317	333536	555	-	.	ID="RND-4_FAMILY-237";Tend="1165";Tstart="944";shortTE="F";uid="5a0e37ac-f0bb-4d37-b654-b854d294e242"
WOFM01000599.1	RepeatMasker	Unknown	91006	91354	1929	-	.	ID="RND-5_FAMILY-5573";Tend="1239";Tstart="899";shortTE="F";uid="6a823c89-3338-4b31-82c3-ff37a3e3230a"
WOFM01000599.1	RepeatMasker	Unknown	176002	176251	1270	-	.	ID="RND-3_FAMILY-565";Tend="1471";Tstart="1205";shortTE="F";uid="fe906c48-6e50-416b-8717-a77ddf13b72c"
WOFM01000599.1	RepeatMasker	Unknown	176997	177149	487	-	.	ID="RND-1_FAMILY-126";Tend="929";Tstart="766";shortTE="F";uid="ab48b5d1-a029-4067-8a1d-aa7a96a9f764"
WOFM01000599.1	RepeatMasker	Unknown	155126	156439	4722	-	.	ID="RND-5_FAMILY-2131";TEgroup="ctg_553%7CRND-5_FAMILY-2131%7C1";Tend="2985";Tstart="849";shortTE="F";uid="7abf330e-8b67-40fb-b74f-f9a5064ff0a5"
WOFM01000599.1	RepeatMasker	LINE/RTE-BovB	212970	213312	1128	-	.	ID="RND-3_FAMILY-11";TEgroup="ctg_553%7CRND-3_FAMILY-11%7C1";Tend="1468";Tstart="935";shortTE="T";uid="237cf7f1-3e29-46df-8692-4ac5a40952ad"
WOFM01000599.1	RepeatMasker	Unknown	516670	516998	1725	-	.	ID="RND-1_FAMILY-103";Tend="1244";Tstart="931";shortTE="F";uid="fa78797d-3da2-42c3-a0f6-f68dabdcbc2e"
WOFM01000599.1	RepeatMasker	Unknown	57171	57383	1293	-	.	ID="RND-1_FAMILY-306";Tend="1221";Tstart="1008";shortTE="F";uid="916803ad-bc12-4eb8-bade-555b4bb3df2c"
WOFM01000599.1	RepeatMasker	Unknown	110309	110449	555	-	.	ID="RND-5_FAMILY-733";Tend="506";Tstart="370";shortTE="F";uid="0958df9e-649c-4b76-8d94-bf8c3321a9ff"
WOFM01000599.1	RepeatMasker	LTR/Gypsy	370164	370429	778	-	.	ID="RND-6_FAMILY-6140";Tend="1841";Tstart="1600";shortTE="F";uid="81e449db-3d71-4fe3-af23-630c0198d713"
WOFM01000599.1	RepeatMasker	Unknown	80543	81583	2999	-	.	ID="RND-4_FAMILY-1114";Tend="1859";Tstart="681";shortTE="F";uid="907f74c6-a9e2-4677-a0a9-87cead8c6dcc"
WOFM01000599.1	RepeatMasker	Unknown	413318	415395	16867	-	.	ID="RND-4_FAMILY-7";Tend="2965";Tstart="878";shortTE="F";uid="8537a4a8-62bc-4c6a-8dba-42244aba9ed6"
WOFM01000599.1	RepeatMasker	Unknown	58032	58148	590	-	.	ID="RND-6_FAMILY-15";Tend="1087";Tstart="980";shortTE="F";uid="c27afb94-5d1d-47cd-8edb-be7ce8b30256"
WOFM01000599.1	RepeatMasker	Unknown	53698	54183	2062	-	.	ID="RND-2_FAMILY-36";Tend="1462";Tstart="1036";shortTE="F";uid="3b622984-598b-4e63-b4b4-7ad5266a6981"
WOFM01000599.1	RepeatMasker	Unknown	121530	121884	1887	-	.	ID="RND-1_FAMILY-903";Tend="1278";Tstart="916";shortTE="F";uid="b98bfd45-dcf8-4d4b-9c31-607820c2c6f7"
WOFM01000599.1	RepeatMasker	DNA/hAT-Blackjack	79908	80200	1135	-	.	ID="RND-5_FAMILY-3276";Tend="976";Tstart="694";shortTE="F";uid="8e0c33f3-53af-4bb8-99e0-ecf0ff6dbfc2"
WOFM01000599.1	RepeatMasker	Unknown	336805	337132	915	-	.	ID="RND-1_FAMILY-573";Tend="1978";Tstart="1648";shortTE="F";uid="3c42accd-cb73-4706-81f0-b20d0227c803"
WOFM01000599.1	RepeatMasker	DNA/hAT-Tip100	209285	209851	902	-	.	ID="RND-5_FAMILY-8";TEgroup="ctg_553%7CRND-5_FAMILY-8%7C1";Tend="1801";Tstart="1348";shortTE="F";uid="429db4bb-9ad7-42da-8722-4600bcf12b0f"
WOFM01000599.1	RepeatMasker	Unknown	153578	153942	2254	-	.	ID="RND-5_FAMILY-1005";Tend="1357";Tstart="979";shortTE="F";uid="40243970-6d37-4033-aac9-ac5a62c038fd"
WOFM01000599.1	RepeatMasker	LTR/Gypsy	501393	501754	2636	-	.	ID="RND-1_FAMILY-83";Tend="1331";Tstart="968";shortTE="F";uid="f1b7cbc2-f23f-43e1-8723-c1ab5f70fc6d"
WOFM01000599.1	RepeatMasker	Unknown	42697	42975	2028	-	.	ID="RND-1_FAMILY-178";Tend="1285";Tstart="1014";shortTE="F";uid="595451ca-6a5d-4e47-a84a-fb02ec7aefa7"
WOFM01000599.1	RepeatMasker	Unknown	36284	36437	803	-	.	ID="RND-1_FAMILY-306";Tend="1161";Tstart="1008";shortTE="F";uid="752da1bc-cd53-43be-a904-5ab0fb0b86e1"
WOFM01000599.1	RepeatMasker	Unknown	87906	88180	549	-	.	ID="RND-4_FAMILY-1923";Tend="1289";Tstart="1026";shortTE="F";uid="870b5a77-5a70-4501-aa02-c39b06d5221c"
WOFM01000599.1	RepeatMasker	Unknown	337619	337809	861	-	.	ID="RND-6_FAMILY-756";Tend="1057";Tstart="857";shortTE="F";uid="1c98fd09-d33b-4ce2-92de-2c9aea6be5cf"
WOFM01000599.1	RepeatMasker	LTR/Gypsy	370774	371356	3333	-	.	ID="RND-6_FAMILY-6140";Tend="1586";Tstart="993";shortTE="F";uid="317519d3-58dd-4d41-8abd-63a6c90f8191"
WOFM01000599.1	RepeatMasker	DNA	235759	235944	1111	-	.	ID="RND-5_FAMILY-4767";Tend="1064";Tstart="886";shortTE="F";uid="c531306d-3082-4864-9da3-f91840c07ff6"
WOFM01000599.1	RepeatMasker	Unknown	262151	262361	598	-	.	ID="RND-1_FAMILY-247";Tend="1076";Tstart="865";shortTE="F";uid="d7d09f4e-8c1a-440b-85f7-e7b8d1ad82a5"
WOFM01000599.1	RepeatMasker	Unknown	515131	515306	1273	-	.	ID="RND-1_FAMILY-58";Tend="1253";Tstart="1080";shortTE="F";uid="65cf6290-30c6-40af-b59e-47b9d8a1e790"
WOFM01000599.1	RepeatMasker	DNA/Crypton-I	214683	214904	920	-	.	ID="RND-1_FAMILY-240";Tend="1473";Tstart="1225";shortTE="F";uid="fd4d3d52-7f07-4b3e-bb2e-9223b9aad7fd"
WOFM01000599.1	RepeatMasker	Unknown	466644	468672	13470	-	.	ID="RND-5_FAMILY-2744";Tend="2569";Tstart="681";shortTE="F";uid="f8a42637-24dc-4862-94f6-5ec9f9d4ef07"
WOFM01000599.1	RepeatMasker	DNA/Crypton-I	213309	213880	2411	-	.	ID="RND-1_FAMILY-254";Tend="1496";Tstart="935";shortTE="F";uid="2c20ac17-8659-42c1-8d24-dc3b30a094dc"
WOFM01000599.1	RepeatMasker	Unknown	237684	237991	1934	-	.	ID="RND-1_FAMILY-251";Tend="1230";Tstart="910";shortTE="F";uid="61350a4c-eeb5-4d66-90e1-e59c7b816bf4"
WOFM01000599.1	RepeatMasker	Unknown	131132	131620	3083	-	.	ID="RND-6_FAMILY-2894";Tend="1741";Tstart="1245";shortTE="F";uid="727a7289-d2ca-4bd2-8895-1ba6175338bc"
WOFM01000599.1	RepeatMasker	Unknown	451263	451687	2678	-	.	ID="RND-1_FAMILY-679";Tend="1398";Tstart="933";shortTE="F";uid="822d1184-7cbb-480e-bfcd-3b0b55cdaf48"
WOFM01000599.1	RepeatMasker	Unknown	159423	159666	1170	-	.	ID="RND-6_FAMILY-1058";Tend="1173";Tstart="910";shortTE="F";uid="fd4abdd9-d826-4f62-a03d-c05f615f8c3d"
WOFM01000599.1	RepeatMasker	DNA/hAT-Tip100	223352	223905	595	-	.	ID="RND-6_FAMILY-694";Tend="1866";Tstart="1304";shortTE="F";uid="f3b68401-4a32-449c-bd02-d91367974181"
WOFM01000599.1	RepeatMasker	LINE/R2-NeSL	215020	215514	3168	-	.	ID="RND-3_FAMILY-38";Tend="1458";Tstart="939";shortTE="F";uid="2a046136-9d97-47ea-bc17-9bd8a8f4efe0"
WOFM01000599.1	RepeatMasker	LTR/Copia	48414	48569	1239	-	.	ID="RND-6_FAMILY-1429";Tend="6868";Tstart="6711";shortTE="F";uid="9a79d068-8f51-4fb7-a8ed-9cea44f42cde"
WOFM01000599.1	RepeatMasker	LTR/Pao	507126	507231	643	-	.	ID="RND-1_FAMILY-506";Tend="8186";Tstart="8107";shortTE="F";uid="a11a92a6-dd12-4a8d-93e4-6b55a6134406"
WOFM01000599.1	RepeatMasker	DNA/TcMar-Mariner	87030	87342	1600	-	.	ID="RND-4_FAMILY-286";Tend="1174";Tstart="863";shortTE="F";uid="0ac7b142-3407-4613-beb5-06d0dacd7ead"
WOFM01000599.1	RepeatMasker	Unknown	300378	300752	1934	-	.	ID="RND-4_FAMILY-1521";Tend="1279";Tstart="898";shortTE="F";uid="e709cbb6-f0dc-4cbf-b273-3e45430db569"
WOFM01000599.1	RepeatMasker	Unknown	202365	202561	761	-	.	ID="RND-6_FAMILY-2894";Tend="1853";Tstart="1657";shortTE="F";uid="4f36d23c-d5cf-4250-83ba-ec2cb4684fe7"
WOFM01000599.1	RepeatMasker	Unknown	350763	351017	1635	-	.	ID="RND-1_FAMILY-306";Tend="1221";Tstart="953";shortTE="F";uid="f15025c2-ca05-4431-8597-39c51e7321ec"
WOFM01000599.1	RepeatMasker	Unknown	435049	435899	2692	-	.	ID="RND-2_FAMILY-36";Tend="1670";Tstart="757";shortTE="F";uid="6d54c093-64b1-4d5b-bb6d-46cbfe6ebbf9"
WOFM01000599.1	RepeatMasker	Unknown	342670	343277	2931	-	.	ID="RND-4_FAMILY-1083";Tend="1803";Tstart="1182";shortTE="F";uid="183ccf81-1b2c-4221-9080-5eae01ab81cc"
WOFM01000599.1	RepeatMasker	Unknown	518859	519102	1749	-	.	ID="RND-1_FAMILY-517";Tend="1248";Tstart="1010";shortTE="F";uid="35f21c43-03c9-44fb-ae2e-c9a3301c97da"
WOFM01000599.1	RepeatMasker	DNA/Maverick	355301	355487	613	-	.	ID="RND-6_FAMILY-2777";Tend="665";Tstart="470";shortTE="F";uid="5b77a300-efc4-40e5-a03f-8fb080c25396"
WOFM01000599.1	RepeatMasker	Unknown	490532	490635	506	-	.	ID="RND-5_FAMILY-784";Tend="987";Tstart="878";shortTE="F";uid="59b24850-d833-4646-a1d0-d2ec0a4c8879"
WOFM01000599.1	RepeatMasker	Unknown	204844	205028	516	-	.	ID="RND-1_FAMILY-1";Tend="1265";Tstart="876";shortTE="F";uid="e4dc950e-b11e-40c0-b692-ba6f442cc532"
WOFM01000599.1	RepeatMasker	DNA/PiggyBac	177069	179006	3341	-	.	ID="RND-6_FAMILY-5128";Tend="2981";Tstart="1040";shortTE="F";uid="b72e04a9-52ed-4742-b771-6b8c689a26f4"
WOFM01000599.1	RepeatMasker	Unknown	511318	511627	1924	-	.	ID="RND-1_FAMILY-693";Tend="1577";Tstart="1275";shortTE="F";uid="a8f3e8d8-36ba-40cb-8939-d2cee78b8049"
WOFM01000599.1	RepeatMasker	Unknown	218341	218441	980	-	.	ID="RND-5_FAMILY-123";Tend="3232";Tstart="2983";shortTE="F";uid="03f279ac-fc8c-4187-9637-e0abe157292e"
WOFM01000599.1	RepeatMasker	Unknown	471013	471334	1469	-	.	ID="RND-1_FAMILY-456";Tend="1374";Tstart="974";shortTE="F";uid="1c3b2747-3d80-4883-baef-b9abef862abc"
WOFM01000599.1	RepeatMasker	Unknown	495534	495853	1386	-	.	ID="RND-1_FAMILY-141";Tend="1220";Tstart="919";shortTE="F";uid="cd33da60-aef9-4ebc-b400-bfa4f25a7493"
WOFM01000599.1	RepeatMasker	Unknown	286386	287249	6406	-	.	ID="RND-1_FAMILY-696";Tend="1025";Tstart="166";shortTE="F";uid="ddeeb364-7ae6-42d7-a68c-6d83263ac236"
WOFM01000599.1	RepeatMasker	Unknown	515796	516089	1738	-	.	ID="RND-1_FAMILY-103";Tend="1669";Tstart="1375";shortTE="F";uid="8d92d77c-285b-4d14-9135-d8a81a39947b"
WOFM01000599.1	RepeatMasker	Unknown	379166	379453	712	-	.	ID="RND-4_FAMILY-1509";Tend="1239";Tstart="929";shortTE="F";uid="b52816c6-49b4-4121-b6aa-63ea8abb7063"
WOFM01000599.1	RepeatMasker	Unknown	389602	389949	1131	-	.	ID="RND-2_FAMILY-36";Tend="1423";Tstart="1177";shortTE="F";uid="325571e5-c7f3-4753-b060-80a207907141"
WOFM01000599.1	RepeatMasker	Unknown	341738	342025	611	-	.	ID="RND-4_FAMILY-454";Tend="1118";Tstart="827";shortTE="F";uid="140917a8-3aef-4b62-9db1-a4cca72c81c9"
WOFM01000599.1	RepeatMasker	Unknown	261462	261794	2070	-	.	ID="RND-1_FAMILY-251";Tend="1230";Tstart="905";shortTE="F";uid="7d411dc3-9016-448c-833f-df77cfe0252d"
WOFM01000599.1	RepeatMasker	Unknown	417845	418166	1347	-	.	ID="RND-5_FAMILY-177";Tend="1248";Tstart="927";shortTE="F";uid="81da5972-eb92-41a8-9b32-9369cb89e6e4"
WOFM01000599.1	RepeatMasker	Unknown	165065	165359	1661	-	.	ID="RND-1_FAMILY-58";Tend="1239";Tstart="950";shortTE="F";uid="28887b0e-39e3-46b0-a738-875b94173ea5"
WOFM01000599.1	RepeatMasker	Unknown	209800	210010	1038	-	.	ID="RND-1_FAMILY-75";Tend="1138";Tstart="957";shortTE="F";uid="e448c72e-28d3-473d-a65b-c848683d6f6f"
WOFM01000599.1	RepeatMasker	DNA/Academ-1	88232	88542	664	-	.	ID="RND-5_FAMILY-3332";Tend="1256";Tstart="942";shortTE="F";uid="d59ec679-0fbf-47c5-9627-37e2606b0e98"
WOFM01000599.1	RepeatMasker	Unknown	211098	211304	1046	-	.	ID="RND-4_FAMILY-1036";Tend="1157";Tstart="953";shortTE="F";uid="fa36db0c-08a8-4afe-a0d6-fe0108c4b0fa"
WOFM01000599.1	RepeatMasker	Unknown	344198	344356	516	-	.	ID="RND-6_FAMILY-5102";Tend="2292";Tstart="2134";shortTE="F";uid="44307c57-43d8-4a52-9cad-f7dcc4416c5e"
WOFM01000599.1	RepeatMasker	Unknown	24571	25063	3078	-	.	ID="RND-1_FAMILY-679";Tend="1372";Tstart="880";shortTE="F";uid="17e1e4d8-8c7b-4c08-9d4c-e457925e7cf7"
WOFM01000599.1	RepeatMasker	Unknown	296261	296538	2041	-	.	ID="RND-6_FAMILY-6361";Tend="671";Tstart="397";shortTE="F";uid="c36eb3eb-6b90-4aa2-9f9b-f4eb818986df"
WOFM01000599.1	RepeatMasker	Unknown	165353	165767	1179	-	.	ID="RND-4_FAMILY-715";Tend="1291";Tstart="834";shortTE="F";uid="c544a3e6-ee79-43ba-a035-0ceafd069227"
WOFM01000599.1	RepeatMasker	RC/Helitron	345093	345284	507	-	.	ID="RND-1_FAMILY-1113";Tend="1614";Tstart="1439";shortTE="F";uid="41a1822c-46bf-43f9-9372-7f757683ae4a"
WOFM01000599.1	RepeatMasker	DNA	83129	83300	820	-	.	ID="RND-5_FAMILY-3205";Tend="1044";Tstart="878";shortTE="F";uid="b2e30ffa-162c-40f6-924a-1760ee2843eb"
WOFM01000599.1	RepeatMasker	DNA/Academ-1	418969	419370	1838	-	.	ID="RND-1_FAMILY-579";Tend="1169";Tstart="793";shortTE="F";uid="85094973-721a-46d1-83e4-0d3ac0fc1264"
WOFM01000599.1	RepeatMasker	RC/Helitron	73044	73401	500	-	.	ID="RND-5_FAMILY-2192";Tend="1030";Tstart="698";shortTE="F";uid="222a7371-bbf4-4ab1-a697-eae080b1731c"
WOFM01000599.1	RepeatMasker	Unknown	331733	331924	898	-	.	ID="RND-1_FAMILY-197";Tend="1138";Tstart="917";shortTE="F";uid="bf68b649-7670-45b2-9551-d1a55fa91ee5"
WOFM01000599.1	RepeatMasker	RC/Helitron	191204	191536	1744	-	.	ID="RND-4_FAMILY-489";Tend="1282";Tstart="955";shortTE="F";uid="5c717745-d490-40af-9273-26734549710a"
WOFM01000599.1	RepeatMasker	Unknown	63446	63828	2244	-	.	ID="RND-6_FAMILY-14429";Tend="1232";Tstart="895";shortTE="F";uid="de3639f8-3f5b-4bf7-99fe-233fd0d09d07"
WOFM01000599.1	RepeatMasker	LTR/Gypsy	491912	492097	1178	-	.	ID="RND-1_FAMILY-118";Tend="2131";Tstart="1948";shortTE="F";uid="d2ec3cbd-715a-4e95-9399-9b73f67f878a"
WOFM01000599.1	RepeatMasker	Unknown	335535	335903	2040	-	.	ID="RND-1_FAMILY-10";Tend="1865";Tstart="1484";shortTE="F";uid="80319c81-8e38-4ab5-8954-1d4f88b96554"
WOFM01000599.1	RepeatMasker	Unknown	341589	341702	460	-	.	ID="RND-5_FAMILY-6275";Tend="1983";Tstart="1874";shortTE="F";uid="3822649d-afd5-4817-bbc6-50502e5d2957"
WOFM01000599.1	RepeatMasker	Unknown	211908	212012	783	-	.	ID="RND-1_FAMILY-75";Tend="1120";Tstart="1016";shortTE="F";uid="3ea2d6a8-c1ba-487d-bd75-36be62ba372a"
WOFM01000599.1	RepeatMasker	DNA/MULE-NOF	402802	403240	2183	-	.	ID="RND-1_FAMILY-293";Tend="2860";Tstart="2416";shortTE="F";uid="5394dba7-6801-4019-850c-938e396e135d"
WOFM01000599.1	RepeatMasker	Unknown	62931	63308	919	-	.	ID="RND-5_FAMILY-3816";Tend="1586";Tstart="1250";shortTE="F";uid="07578435-3f6c-490a-a8da-60297c63387d"
WOFM01000599.1	RepeatMasker	Unknown	149799	150153	1181	-	.	ID="RND-1_FAMILY-146";Tend="1238";Tstart="883";shortTE="F";uid="8571a781-06e6-41e8-8b4b-7dbb391f13aa"
WOFM01000599.1	RepeatMasker	Unknown	137707	138252	3565	-	.	ID="RND-5_FAMILY-141";Tend="1520";Tstart="955";shortTE="F";uid="af684f5a-c795-45d8-820c-2f43f1150db9"
WOFM01000599.1	RepeatMasker	LTR/Gypsy	438488	438976	2233	-	.	ID="RND-1_FAMILY-417";Tend="474";Tstart="2";shortTE="F";uid="efd7cd05-c1cc-4a14-aea7-5c05e6ce2246"
WOFM01000599.1	RepeatMasker	Unknown	299355	299548	1057	-	.	ID="RND-5_FAMILY-90";Tend="911";Tstart="723";shortTE="F";uid="9af553c7-3a79-4c5c-bf36-f820a7218211"
WOFM01000599.1	RepeatMasker	Unknown	58624	58782	832	-	.	ID="RND-6_FAMILY-15";Tend="985";Tstart="846";shortTE="F";uid="16e73f15-bfb9-483a-aeed-e6abf9f8d572"
WOFM01000599.1	RepeatMasker	Unknown	336165	336601	2172	-	.	ID="RND-1_FAMILY-10";Tend="1487";Tstart="972";shortTE="F";uid="5ccc7f24-3ea0-4de5-b4be-6230cbe852dd"
WOFM01000599.1	RepeatMasker	Unknown	28868	29072	1017	-	.	ID="RND-5_FAMILY-784";Tend="1621";Tstart="1412";shortTE="F";uid="a5a106be-93ad-46a7-81fa-9b811784f7f9"
WOFM01000599.1	RepeatMasker	Unknown	38315	38605	1318	-	.	ID="RND-1_FAMILY-58";Tend="1257";Tstart="967";shortTE="F";uid="b59d7b11-fa06-4691-ba11-93b8597fdf01"
WOFM01000599.1	RepeatMasker	Unknown	273561	275623	16375	-	.	ID="RND-4_FAMILY-7";Tend="2965";Tstart="884";shortTE="F";uid="e2bb15ec-de36-417e-8d28-f5cfbc92b12b"
WOFM01000599.1	RepeatMasker	Unknown	268784	269011	976	-	.	ID="RND-6_FAMILY-2831";Tend="1228";Tstart="988";shortTE="F";uid="2aad2ca4-fe96-42ea-9955-c04d2b1abbf0"
WOFM01000599.1	RepeatMasker	LINE/RTE-BovB	101724	102197	1930	-	.	ID="RND-3_FAMILY-11";Tend="1468";Tstart="930";shortTE="F";uid="096f1ae6-4afa-4459-aec8-180f9f8d7144"
WOFM01000599.1	RepeatMasker	Unknown	35171	35699	1408	-	.	ID="RND-3_FAMILY-764";TEgroup="ctg_553%7CRND-3_FAMILY-764%7C1";Tend="1813";Tstart="1511";shortTE="F";uid="be67007c-94a5-47ae-8f5c-ff474b10d7bd"
WOFM01000599.1	RepeatMasker	Unknown	468773	468893	686	-	.	ID="RND-3_FAMILY-764";Tend="1022";Tstart="901";shortTE="F";uid="592a4b10-dad1-4c8d-a05c-19caa8a04017"
WOFM01000599.1	RepeatMasker	Unknown	457956	458754	4967	-	.	ID="RND-3_FAMILY-764";Tend="1829";Tstart="1020";shortTE="F";uid="2dbe0954-bc28-464f-aa85-243fda2a33c9"
WOFM01000599.1	RepeatMasker	Unknown	303247	303560	545	-	.	ID="RND-1_FAMILY-6";Tend="1594";Tstart="1292";shortTE="F";uid="44590d10-48de-4c6e-bfad-289b32711981"
WOFM01000599.1	RepeatMasker	DNA	343316	343480	1046	-	.	ID="RND-5_FAMILY-4767";Tend="1054";Tstart="887";shortTE="F";uid="bc17d72c-d89a-4736-b3ef-4a0a1945edc3"
WOFM01000599.1	RepeatMasker	Unknown	187484	187602	509	-	.	ID="RND-1_FAMILY-126";Tend="1691";Tstart="1580";shortTE="F";uid="7d6c40b0-f5bb-46ee-a817-d4245982cd30"
WOFM01000599.1	RepeatMasker	Unknown	72736	72917	682	-	.	ID="RND-4_FAMILY-1923";Tend="1276";Tstart="1100";shortTE="F";uid="b84cf3cf-54e3-4fd9-8341-4cbeb78dea0e"
WOFM01000599.1	RepeatMasker	Unknown	208212	208595	507	-	.	ID="RND-1_FAMILY-328";TEgroup="ctg_553%7CRND-1_FAMILY-328%7C1";Tend="1282";Tstart="992";shortTE="T";uid="e007bd72-35b1-4f3e-8f96-20d93401b372"
WOFM01000599.1	RepeatMasker	Unknown	451679	452166	2062	-	.	ID="RND-1_FAMILY-195";Tend="1458";Tstart="932";shortTE="F";uid="297870e3-72ea-483b-95c5-e1c64b6cf029"
WOFM01000599.1	RepeatMasker	Unknown	64680	64872	1249	-	.	ID="RND-1_FAMILY-387";Tend="1694";Tstart="1503";shortTE="F";uid="d7fe3523-5143-4b27-b3fa-26877e6cc4da"
WOFM01000599.1	RepeatMasker	Unknown	219959	220080	432	-	.	ID="RND-4_FAMILY-900";Tend="1632";Tstart="1500";shortTE="F";uid="859fd618-ac56-42f9-84a5-5d2431724362"
WOFM01000599.1	RepeatMasker	Unknown	354129	354459	406	-	.	ID="RND-6_FAMILY-15";TEgroup="ctg_553%7CRND-6_FAMILY-15%7C1";Tend="1208";Tstart="762";shortTE="T";uid="4d4b3868-f707-4b54-8eb5-6b730a37d8f3"
WOFM01000599.1	RepeatMasker	DNA/Crypton-I	216783	217099	1343	-	.	ID="RND-1_FAMILY-254";Tend="1252";Tstart="929";shortTE="F";uid="bb6c5420-c7a6-4c6f-8503-1395ab9b9930"
WOFM01000599.1	RepeatMasker	DNA/hAT-hAT19	54978	55164	442	-	.	ID="RND-6_FAMILY-4704";Tend="1572";Tstart="1401";shortTE="F";uid="26531e22-7fd5-4ce2-a504-13b7fdd1137d"
WOFM01000599.1	RepeatMasker	Unknown	498817	498998	546	-	.	ID="RND-1_FAMILY-98";Tend="1207";Tstart="1017";shortTE="F";uid="3043018c-838f-4b96-a8cf-16cc95181b03"
WOFM01000599.1	RepeatMasker	Unknown	73912	74234	1601	-	.	ID="RND-4_FAMILY-1509";Tend="1254";Tstart="932";shortTE="F";uid="48f6c3b6-090c-4857-b395-99921c73ca90"
WOFM01000599.1	RepeatMasker	Unknown	445866	447881	13700	-	.	ID="RND-5_FAMILY-2744";Tend="2578";Tstart="737";shortTE="F";uid="6f0d8279-a594-4303-b674-6f5601c09f84"
WOFM01000599.1	RepeatMasker	LTR/Gypsy	64872	65480	1314	-	.	ID="RND-6_FAMILY-2735";Tend="7995";Tstart="7333";shortTE="F";uid="19e1428f-cbb5-4591-a54c-4087c3b3cc01"
WOFM01000599.1	RepeatMasker	Unknown	507898	508496	4128	-	.	ID="RND-5_FAMILY-2775";Tend="1490";Tstart="888";shortTE="F";uid="f0ec2fde-6c07-49fc-8a70-b0aee163291c"
WOFM01000599.1	RepeatMasker	Unknown	12910	13052	488	-	.	ID="RND-6_FAMILY-3860";Tend="1067";Tstart="939";shortTE="F";uid="588488de-53ad-4198-9422-5e22fabdcf77"
WOFM01000599.1	RepeatMasker	Unknown	209102	209228	458	-	.	ID="RND-6_FAMILY-1076";Tend="2717";Tstart="2591";shortTE="F";uid="3580753c-2460-4dc9-9427-74061f7e44a0"
WOFM01000599.1	RepeatMasker	Unknown	474585	474692	612	-	.	ID="RND-1_FAMILY-903";Tend="1035";Tstart="919";shortTE="F";uid="ca2c16b7-1727-4ff4-92ed-3b0a61c31f73"
WOFM01000599.1	RepeatMasker	Unknown	58923	59074	452	-	.	ID="RND-5_FAMILY-784";Tend="1028";Tstart="736";shortTE="F";uid="e2073c57-133c-43d8-8f63-a279a49d7b71"
WOFM01000599.1	RepeatMasker	Unknown	512867	513918	5810	-	.	ID="RND-1_FAMILY-639";Tend="1870";Tstart="783";shortTE="F";uid="91678f33-b4f8-4e70-9cd5-076ec8eefc87"
WOFM01000599.1	RepeatMasker	RC/Helitron	298289	298759	2703	-	.	ID="RND-6_FAMILY-1361";Tend="1426";Tstart="957";shortTE="F";uid="d1e2269b-df2d-4a88-ad69-b305945b0eee"
WOFM01000599.1	RepeatMasker	DNA	208600	208759	999	-	.	ID="RND-5_FAMILY-4767";Tend="1050";Tstart="890";shortTE="F";uid="e9b0f06c-9aec-493e-b29c-ab150ef3e841"
WOFM01000599.1	RepeatMasker	RC/Helitron	305942	306591	2175	-	.	ID="RND-5_FAMILY-1749";Tend="2090";Tstart="1477";shortTE="F";uid="fffb0d30-865f-4547-8363-f39fba4f0236"
WOFM01000599.1	RepeatMasker	Unknown	390408	390796	1863	-	.	ID="RND-2_FAMILY-36";Tend="1182";Tstart="778";shortTE="F";uid="7f451fa5-2ef0-4ccd-8bbe-563e77d256bf"
WOFM01000599.1	RepeatMasker	Unknown	129792	130128	1643	-	.	ID="RND-5_FAMILY-602";Tend="1247";Tstart="908";shortTE="F";uid="c16cdabd-5a7d-44c2-acd2-dd87609e4a1d"
WOFM01000599.1	RepeatMasker	Unknown	57001	57175	851	-	.	ID="RND-6_FAMILY-15";Tend="1243";Tstart="1084";shortTE="F";uid="4fe48c21-dee2-43ac-8ea9-3818938f6f0a"
WOFM01000599.1	RepeatMasker	Unknown	66994	67244	1002	-	.	ID="RND-4_FAMILY-1083";Tend="1491";Tstart="1238";shortTE="F";uid="0bde3c66-7e60-48da-9c26-fba065c3233d"
WOFM01000599.1	RepeatMasker	Unknown	20366	20573	1060	-	.	ID="RND-4_FAMILY-986";Tend="1227";Tstart="1020";shortTE="F";uid="ec326454-9dc9-4528-9ef1-9f47ce868ef3"
WOFM01000599.1	RepeatMasker	LINE/L2	241419	241584	695	-	.	ID="DAPHNE-7_HMM";Tend="3345";Tstart="3192";shortTE="F";uid="98f82f3b-0906-4576-926c-ef167f2cd1f7"
WOFM01000599.1	RepeatMasker	DNA/Academ-1	56123	56801	1220	-	.	ID="RND-5_FAMILY-3332";Tend="1720";Tstart="1004";shortTE="F";uid="9f973f17-0072-40db-a0de-a220784caa1a"
WOFM01000599.1	RepeatMasker	Unknown	25168	25934	4354	-	.	ID="RND-4_FAMILY-1083";Tend="1773";Tstart="951";shortTE="F";uid="67c442b6-85b9-4657-a815-0674de8d8531"
WOFM01000599.1	RepeatMasker	Unknown	494726	495050	1745	-	.	ID="RND-1_FAMILY-721";Tend="1198";Tstart="873";shortTE="F";uid="4448e6ed-fdc0-46b2-a81d-7b8e54d23697"
WOFM01000599.1	RepeatMasker	Unknown	295898	296131	1670	-	.	ID="RND-1_FAMILY-58";Tend="1255";Tstart="1019";shortTE="F";uid="14994376-6fc9-44d6-ba18-abe9c19b5a57"
WOFM01000599.1	RepeatMasker	Unknown	515608	515736	852	-	.	ID="RND-5_FAMILY-749";Tend="980";Tstart="849";shortTE="F";uid="0695d5d6-9597-4aee-a4dc-53bf90f9dd43"
WOFM01000599.1	RepeatMasker	Unknown	64514	64689	706	-	.	ID="RND-4_FAMILY-1083";Tend="1752";Tstart="1571";shortTE="F";uid="f4b74566-809e-4eab-bc16-72714e18d9a1"
WOFM01000599.1	RepeatMasker	Unknown	341383	341552	739	-	.	ID="RND-4_FAMILY-1083";Tend="1735";Tstart="1565";shortTE="F";uid="3084635e-57c2-4cd2-bc67-b1c4261869a4"
WOFM01000599.1	RepeatMasker	Unknown	292642	292981	1405	-	.	ID="RND-4_FAMILY-168";Tend="1305";Tstart="953";shortTE="F";uid="e684a07f-db34-4e25-a111-67d56676ead5"
WOFM01000599.1	RepeatMasker	LTR/Gypsy	518359	518835	4278	-	.	ID="RND-1_FAMILY-25";Tend="1494";Tstart="1018";shortTE="F";uid="8b792c62-0e8d-4006-bbe3-05f2c6028ce2"
WOFM01000599.1	RepeatMasker	Unknown	298902	299011	553	-	.	ID="RND-5_FAMILY-90";Tend="1341";Tstart="1232";shortTE="F";uid="13e5b2f3-4d1d-4304-8f8d-ec812aab6677"
WOFM01000599.1	RepeatMasker	Unknown	42086	42709	4044	-	.	ID="RND-5_FAMILY-1314";Tend="1569";Tstart="943";shortTE="F";uid="37dd4108-8c8f-4bb6-b2ea-431f792b9565"
WOFM01000599.1	RepeatMasker	Unknown	331329	331759	897	-	.	ID="RND-3_FAMILY-764";TEgroup="ctg_553%7CRND-3_FAMILY-764%7C3";Tend="1677";Tstart="1128";shortTE="F";uid="8f2ad47e-3e92-42f9-a4b7-b1479dcf6588"
WOFM01000599.1	RepeatMasker	DNA	263994	264160	1074	-	.	ID="RND-5_FAMILY-4767";Tend="1050";Tstart="882";shortTE="F";uid="72b4537b-e032-44c7-aa05-f2dcb685db43"
WOFM01000599.1	RepeatMasker	LTR/Gypsy	76462	76655	411	-	.	ID="RND-6_FAMILY-7355";Tend="1361";Tstart="1175";shortTE="F";uid="b34e58b1-f44a-454e-b926-5f78517942b6"
WOFM01000599.1	RepeatMasker	Unknown	92562	94930	7128	-	.	ID="RND-1_FAMILY-746";Tend="2115";Tstart="850";shortTE="F";uid="159825a2-13b6-46ce-86dc-11fb94c2703d"
WOFM01000599.1	RepeatMasker	Unknown	176839	176988	1137	-	.	ID="RND-6_FAMILY-7404";Tend="1119";Tstart="948";shortTE="F";uid="98db3140-1efe-4ead-88f2-e557cb3acf1a"
WOFM01000599.1	RepeatMasker	Unknown	512059	512403	1767	-	.	ID="RND-1_FAMILY-693";Tend="1279";Tstart="926";shortTE="F";uid="f030561e-8504-4613-ba84-3791c793357c"
WOFM01000599.1	RepeatMasker	DNA/CMC-Chapaev-3	275623	276033	2505	-	.	ID="RND-1_FAMILY-472";Tend="1376";Tstart="957";shortTE="F";uid="51c09d95-356f-4419-9620-32f0e7958408"
WOFM01000599.1	RepeatMasker	Unknown	110440	110767	2557	-	.	ID="RND-1_FAMILY-517";Tend="1243";Tstart="922";shortTE="F";uid="e40ea6f6-8916-480f-ad6b-84b044b56acb"
WOFM01000599.1	RepeatMasker	Unknown	11058	11608	3333	-	.	ID="RND-1_FAMILY-525";Tend="1572";Tstart="949";shortTE="F";uid="8466de1f-24a2-44c0-9b75-5797bccb88ef"
WOFM01000599.1	RepeatMasker	Unknown	12583	12892	1153	-	.	ID="RND-1_FAMILY-10";Tend="1482";Tstart="1181";shortTE="F";uid="aa5a4de9-f192-4305-8f4e-0c77f77356ba"
WOFM01000600.1	RepeatMasker	Unknown	690940	691595	4508	+	.	ID="RND-1_FAMILY-131";Tend="1643";Tstart="946";shortTE="F";uid="5a1f6a8b-1993-4387-b61d-d669659c6a54"
WOFM01000600.1	RepeatMasker	Unknown	179874	180008	807	+	.	ID="RND-6_FAMILY-9248";Tend="1226";Tstart="1092";shortTE="F";uid="3e1139ee-31ce-480b-b83f-6833a8b4126b"
WOFM01000600.1	RepeatMasker	LTR/Gypsy	312146	312416	919	+	.	ID="RND-4_FAMILY-559";Tend="7767";Tstart="7493";shortTE="F";uid="b349d30d-4cc1-4f7a-9b9f-61bb7f777ad9"
WOFM01000600.1	RepeatMasker	Unknown	354089	354403	1738	+	.	ID="RND-4_FAMILY-1923";Tend="1279";Tstart="966";shortTE="F";uid="cf1ecbf0-90cf-4a29-9dd1-6f121f4bc94e"
WOFM01000600.1	RepeatMasker	DNA/TcMar-Fot1	684064	684279	1040	+	.	ID="rnd-1_family-489";Tend="1088";Tstart="882";shortTE="F";uid="6fc1be33-b0d8-43b7-acfc-49231597a4d1"
WOFM01000600.1	RepeatMasker	Unknown	561179	561525	1011	+	.	ID="RND-4_FAMILY-754";Tend="1333";Tstart="951";shortTE="F";uid="e48a821e-c6dd-43ae-bc8e-daaaf9d1aba5"
WOFM01000600.1	RepeatMasker	Unknown	43372	43653	1759	+	.	ID="RND-1_FAMILY-34";Tend="1213";Tstart="931";shortTE="F";uid="89ff6f86-5fd4-4043-b4e6-031f3e7dce9e"
WOFM01000600.1	RepeatMasker	Unknown	283271	283469	1492	+	.	ID="RND-5_FAMILY-3740";Tend="1208";Tstart="1010";shortTE="F";uid="992b2e32-783c-4a0c-b4f4-4aecfa0c2dc4"
WOFM01000600.1	RepeatMasker	Unknown	158830	158935	653	+	.	ID="RND-1_FAMILY-328";Tend="1267";Tstart="1162";shortTE="F";uid="b6ed0f42-b4d9-4b55-bacd-0f30f334af73"
WOFM01000600.1	RepeatMasker	LTR/Gypsy	242538	243203	5742	+	.	ID="RND-1_FAMILY-91";Tend="7294";Tstart="6629";shortTE="F";uid="65b45df0-5304-4998-b8cf-098e3c56bb70"
WOFM01000600.1	RepeatMasker	Unknown	550641	550820	1181	+	.	ID="RND-6_FAMILY-7168";Tend="1185";Tstart="991";shortTE="F";uid="5e4953ee-9389-45f9-862b-86392519563e"
WOFM01000600.1	RepeatMasker	Unknown	548763	549098	2106	+	.	ID="RND-1_FAMILY-169";Tend="1270";Tstart="943";shortTE="F";uid="5dc1f3e5-bf82-4e8d-90fe-8ebcf47162c4"
WOFM01000600.1	RepeatMasker	Unknown	695047	696831	12025	+	.	ID="RND-1_FAMILY-313";Tend="2710";Tstart="841";shortTE="F";uid="1d373283-d980-4f98-b751-c2278862c6a9"
WOFM01000600.1	RepeatMasker	Unknown	246285	246479	1322	+	.	ID="RND-1_FAMILY-70";Tend="1176";Tstart="992";shortTE="F";uid="5a5a2dec-c6b2-4800-9b8a-d3aa31df6719"
WOFM01000600.1	RepeatMasker	Unknown	211896	212094	516	+	.	ID="RND-6_FAMILY-1247";Tend="1274";Tstart="1072";shortTE="F";uid="ccf2e669-76ec-4074-9695-67f09b8a844d"
WOFM01000600.1	RepeatMasker	LTR/Gypsy	468861	469166	2491	+	.	ID="RND-1_FAMILY-503";Tend="7455";Tstart="7150";shortTE="F";uid="e00f98fd-0f5c-4136-b48c-d66d3ace7e9e"
WOFM01000600.1	RepeatMasker	LTR/Copia	676524	677987	3513	+	.	ID="RND-1_FAMILY-1007";Tend="2907";Tstart="1404";shortTE="F";uid="373dc7f0-44ca-4256-bb53-bbfb01b8e87b"
WOFM01000600.1	RepeatMasker	LTR/Pao	74918	76307	728	+	.	ID="RND-6_FAMILY-791";Tend="4622";Tstart="2480";shortTE="F";uid="fb0663f3-4c13-417d-8ee9-6620d7fd54fd"
WOFM01000600.1	RepeatMasker	Unknown	666204	666636	686	+	.	ID="RND-6_FAMILY-5387";Tend="1375";Tstart="984";shortTE="F";uid="7ec9dea0-ec4f-4d24-a2f9-5e107f5ca974"
WOFM01000600.1	RepeatMasker	LTR/Gypsy	375684	382593	58372	+	.	ID="RND-1_FAMILY-156";Tend="7129";Tstart="221";shortTE="F";uid="ff165c58-63fd-4453-8be2-dd02c250bff1"
WOFM01000600.1	RepeatMasker	Unknown	653445	653969	2974	+	.	ID="RND-1_FAMILY-198";Tend="1463";Tstart="939";shortTE="F";uid="9bcf0916-716b-4d37-817a-3e98c4e835ce"
WOFM01000600.1	RepeatMasker	Unknown	558336	558504	1491	+	.	ID="RND-1_FAMILY-70";Tend="1164";Tstart="996";shortTE="F";uid="cae4a23b-c89f-4c75-96dd-b30907644d06"
WOFM01000600.1	RepeatMasker	Unknown	419161	419270	636	+	.	ID="RND-1_FAMILY-933";Tend="1022";Tstart="914";shortTE="F";uid="ecda25d4-da0a-4c05-9e51-8a8eb4684d41"
WOFM01000600.1	RepeatMasker	Unknown	157714	158242	3193	+	.	ID="RND-1_FAMILY-98";Tend="1475";Tstart="938";shortTE="F";uid="5b841605-7926-4f14-aec2-c4d5feeb776f"
WOFM01000600.1	RepeatMasker	Unknown	501920	502127	1533	+	.	ID="RND-6_FAMILY-1824";Tend="1270";Tstart="1068";shortTE="F";uid="f3a84406-a769-41ae-8235-cfe93f60b2df"
WOFM01000600.1	RepeatMasker	Unknown	452877	453604	4843	+	.	ID="RND-4_FAMILY-265";Tend="1768";Tstart="1005";shortTE="F";uid="6713a7d8-ecf3-4709-8e39-1c178079e286"
WOFM01000600.1	RepeatMasker	Unknown	484720	484921	1517	+	.	ID="RND-6_FAMILY-615";Tend="849";Tstart="648";shortTE="F";uid="42d935ac-d2fa-4ffc-81ec-81348aca9cae"
WOFM01000600.1	RepeatMasker	Unknown	294343	294621	673	+	.	ID="RND-1_FAMILY-159";Tend="1575";Tstart="1304";shortTE="F";uid="a1d28bd3-86b1-430a-889b-9448a3e1a3f4"
WOFM01000600.1	RepeatMasker	LTR/Pao	570346	570461	547	+	.	ID="RND-1_FAMILY-54";Tend="1466";Tstart="1354";shortTE="F";uid="564eff4f-0312-4bcf-8775-766b1de5ec55"
WOFM01000600.1	RepeatMasker	Unknown	333908	334394	712	+	.	ID="RND-1_FAMILY-207";Tend="1491";Tstart="938";shortTE="F";uid="1c7643d8-8586-4bd4-abbf-608cfc9577ec"
WOFM01000600.1	RepeatMasker	LTR/Pao	291326	291930	3577	+	.	ID="RND-1_FAMILY-860";Tend="1284";Tstart="688";shortTE="F";uid="8cf1584e-e528-448c-a271-dc43ef6bc186"
WOFM01000600.1	RepeatMasker	DNA/hAT	179133	179547	1972	+	.	ID="RND-5_FAMILY-1560";Tend="1476";Tstart="991";shortTE="F";uid="cd738e16-0133-4acc-8610-e7921ef8f7e3"
WOFM01000600.1	RepeatMasker	LTR/Gypsy	134024	141417	59615	+	.	ID="RND-1_FAMILY-188";Tend="7686";Tstart="245";shortTE="F";uid="19c7a14c-bc62-4c12-bf15-643186b65fd7"
WOFM01000600.1	RepeatMasker	Unknown	83456	83625	1403	+	.	ID="RND-1_FAMILY-70";Tend="1160";Tstart="991";shortTE="F";uid="0b5294f6-e52f-41ff-a718-b646baf5b5ac"
WOFM01000600.1	RepeatMasker	DNA/CMC-Transib	596743	597021	1312	+	.	ID="RND-5_FAMILY-7174";Tend="1583";Tstart="1310";shortTE="F";uid="ea2059f3-c5e2-4abc-b3bb-b61f269448c7"
WOFM01000600.1	RepeatMasker	Unknown	584826	585179	2257	+	.	ID="RND-5_FAMILY-1913";Tend="1319";Tstart="964";shortTE="F";uid="b6d326d9-b1e9-4f1c-89a6-eca2a7624d54"
WOFM01000600.1	RepeatMasker	Unknown	631945	632478	885	+	.	ID="RND-1_FAMILY-10";Tend="1638";Tstart="969";shortTE="F";uid="20b3bd27-d3e3-483e-878b-e04c77b7f5ca"
WOFM01000600.1	RepeatMasker	DNA/Academ-1	586595	586744	423	+	.	ID="RND-6_FAMILY-491";Tend="1490";Tstart="1374";shortTE="F";uid="a7b530ce-3cdd-4f43-8f76-89592c083b06"
WOFM01000600.1	RepeatMasker	Unknown	317043	317482	3182	+	.	ID="RND-6_FAMILY-5387";Tend="1419";Tstart="977";shortTE="F";uid="c43541ac-69de-4f9c-b583-69264f1f9489"
WOFM01000600.1	RepeatMasker	Unknown	700052	700285	510	+	.	ID="RND-6_FAMILY-2718";Tend="1325";Tstart="1103";shortTE="F";uid="7ffac846-af82-4ebd-bc03-dc0a074e8c0f"
WOFM01000600.1	RepeatMasker	LTR/Gypsy	288468	288739	957	+	.	ID="RND-4_FAMILY-559";Tend="7767";Tstart="7493";shortTE="F";uid="d416a47e-8ff4-4a8e-9535-f414a2a06e8c"
WOFM01000600.1	RepeatMasker	Unknown	241589	241892	1033	+	.	ID="RND-6_FAMILY-1029";Tend="1850";Tstart="1567";shortTE="F";uid="78daa2b4-9502-4853-bcf5-344e520d7961"
WOFM01000600.1	RepeatMasker	LTR/Gypsy	78532	79134	2576	+	.	ID="RND-6_FAMILY-9175";Tend="3040";Tstart="2445";shortTE="F";uid="c5af07e4-0581-4ade-a00f-3d96af2463aa"
WOFM01000600.1	RepeatMasker	LTR/Copia	712937	713199	435	+	.	ID="RND-6_FAMILY-3313";Tend="2600";Tstart="2353";shortTE="F";uid="e0b7d2cd-8854-4784-940e-200599b1b251"
WOFM01000600.1	RepeatMasker	Unknown	524766	525308	1780	+	.	ID="RND-6_FAMILY-14885";TEgroup="ctg_554%7CRND-6_FAMILY-14885%7C2";Tend="1955";Tstart="837";shortTE="F";uid="19129114-6a90-4570-a58a-3f83d86a829d"
WOFM01000600.1	RepeatMasker	Unknown	179012	179158	434	+	.	ID="RND-6_FAMILY-9248";Tend="1136";Tstart="992";shortTE="F";uid="f5a26883-4897-45b3-aa4e-fc1f2e013c7b"
WOFM01000600.1	RepeatMasker	Unknown	478397	478502	842	+	.	ID="RND-6_FAMILY-615";Tend="656";Tstart="550";shortTE="F";uid="71a101e5-1918-497d-b8ad-7100e8636b68"
WOFM01000600.1	RepeatMasker	Unknown	328022	328156	622	+	.	ID="RND-6_FAMILY-89";Tend="1767";Tstart="1638";shortTE="F";uid="9d568b20-46a3-42b4-a9f6-7d2909b86c67"
WOFM01000600.1	RepeatMasker	Unknown	485252	485425	1297	+	.	ID="RND-1_FAMILY-70";Tend="1167";Tstart="992";shortTE="F";uid="cc71743f-fe66-4421-9846-1ffe34e3b00f"
WOFM01000600.1	RepeatMasker	LTR/Copia	494002	494490	1892	+	.	ID="RND-6_FAMILY-617";Tend="2615";Tstart="2135";shortTE="F";uid="392b4817-0038-4d4c-baf8-cf6dcfe57954"
WOFM01000600.1	RepeatMasker	DNA/CMC-Chapaev-3	328249	328398	968	+	.	ID="RND-1_FAMILY-472";Tend="1604";Tstart="1451";shortTE="F";uid="ba2f485c-f4bd-49ab-a9d8-891183c64396"
WOFM01000600.1	RepeatMasker	Unknown	292137	292457	1638	+	.	ID="RND-4_FAMILY-1509";Tend="1244";Tstart="932";shortTE="F";uid="841d2561-ee47-4719-9d61-ff5904be17b4"
WOFM01000600.1	RepeatMasker	DNA/hAT-hAT19	177978	178154	718	+	.	ID="RND-6_FAMILY-4704";Tend="1572";Tstart="1392";shortTE="F";uid="469c68ff-14e6-46d8-9417-c97aaa29fad3"
WOFM01000600.1	RepeatMasker	Unknown	32747	33512	1813	+	.	ID="RND-6_FAMILY-4686";Tend="975";Tstart="266";shortTE="F";uid="9ad06735-6f20-4a84-b3ef-049649330ef4"
WOFM01000600.1	RepeatMasker	LTR/Gypsy	411520	411747	539	+	.	ID="RND-1_FAMILY-25";Tend="1237";Tstart="1011";shortTE="F";uid="bcd940dc-2bf3-41af-922d-ad9daa52e1d6"
WOFM01000600.1	RepeatMasker	LTR/Gypsy	55936	56167	1684	+	.	ID="RND-6_FAMILY-7184";Tend="6158";Tstart="5928";shortTE="F";uid="cc7efff8-4086-4fcd-b2df-817f29e9d98a"
WOFM01000600.1	RepeatMasker	LTR/Pao	649334	649797	2594	+	.	ID="RND-1_FAMILY-33";Tend="1399";Tstart="936";shortTE="F";uid="0db5e6bd-887b-430a-af28-6baaed6eac5e"
WOFM01000600.1	RepeatMasker	LTR/Copia	495493	501952	54740	+	.	ID="RND-1_FAMILY-162";Tend="6464";Tstart="1";shortTE="F";uid="0780c935-e9dc-42ea-a8a7-3fbc88a308ee"
WOFM01000600.1	RepeatMasker	Unknown	158936	159378	2823	+	.	ID="RND-5_FAMILY-3224";Tend="1377";Tstart="938";shortTE="F";uid="261dd76c-14e1-48ae-9a39-0dace2735861"
WOFM01000600.1	RepeatMasker	Unknown	151072	151470	1395	+	.	ID="RND-5_FAMILY-4970";Tend="1641";Tstart="1205";shortTE="F";uid="c0019736-2a36-45c6-8789-98f4c8bd1000"
WOFM01000600.1	RepeatMasker	Unknown	228362	228751	3032	+	.	ID="RND-1_FAMILY-500";Tend="1373";Tstart="981";shortTE="F";uid="7c60f17c-0bec-4c78-a5b8-0f2bd18d9b53"
WOFM01000600.1	RepeatMasker	Unknown	409085	409453	2816	+	.	ID="RND-1_FAMILY-396";Tend="1289";Tstart="894";shortTE="F";uid="4f9cdae3-6fb0-45d5-9303-3b7e8235a267"
WOFM01000600.1	RepeatMasker	Unknown	158241	158407	1000	+	.	ID="RND-6_FAMILY-5871";Tend="1183";Tstart="1018";shortTE="F";uid="5c8ffaa7-81a5-4cef-925b-a7ff5fc2f043"
WOFM01000600.1	RepeatMasker	Unknown	494739	494879	869	+	.	ID="RND-6_FAMILY-1824";Tend="1075";Tstart="937";shortTE="F";uid="231f0270-08e8-452f-a961-45d252aed195"
WOFM01000600.1	RepeatMasker	Unknown	351339	351447	745	+	.	ID="RND-1_FAMILY-75";Tend="1121";Tstart="1010";shortTE="F";uid="f5df00bc-5113-4801-99a6-1c3bbe37e460"
WOFM01000600.1	RepeatMasker	Unknown	129688	129961	1137	+	.	ID="RND-6_FAMILY-9120";Tend="1172";Tstart="939";shortTE="F";uid="ed5d3705-d90a-4201-a7f9-5f557a59becc"
WOFM01000600.1	RepeatMasker	Unknown	681979	682445	3931	+	.	ID="RND-1_FAMILY-295";Tend="1389";Tstart="922";shortTE="F";uid="d650b816-262c-4329-a6b9-a28d7be9681a"
WOFM01000600.1	RepeatMasker	Unknown	371847	372028	749	+	.	ID="RND-1_FAMILY-474";Tend="1115";Tstart="971";shortTE="F";uid="c134293e-d172-4869-be0b-410b97dc4d7e"
WOFM01000600.1	RepeatMasker	DNA	276284	276490	1297	+	.	ID="RND-1_FAMILY-134";Tend="1191";Tstart="984";shortTE="F";uid="9f5f9098-e3c4-41e3-a411-8a9645a1d9fc"
WOFM01000600.1	RepeatMasker	Unknown	705874	706215	2399	+	.	ID="RND-1_FAMILY-670";Tend="1284";Tstart="941";shortTE="F";uid="709444d2-14c9-4893-b908-27539009e32a"
WOFM01000600.1	RepeatMasker	Unknown	595211	595526	1596	+	.	ID="RND-1_FAMILY-377";Tend="1303";Tstart="983";shortTE="F";uid="141718d2-2952-4bfc-b14c-1b32b1b44489"
WOFM01000600.1	RepeatMasker	Unknown	412137	412283	750	+	.	ID="RND-4_FAMILY-1370";Tend="1577";Tstart="1417";shortTE="F";uid="110f56df-92a2-4a9c-b194-85b2d9b5cc60"
WOFM01000600.1	RepeatMasker	Unknown	164634	164923	888	+	.	ID="RND-5_FAMILY-177";Tend="1219";Tstart="930";shortTE="F";uid="96049760-2747-4c70-b7a6-c6f80283a2be"
WOFM01000600.1	RepeatMasker	Unknown	293893	294339	3203	+	.	ID="RND-6_FAMILY-5387";Tend="1419";Tstart="971";shortTE="F";uid="7c725fb1-27b9-414a-a701-7c7e648245bf"
WOFM01000600.1	RepeatMasker	LTR/Pao	592875	593281	2544	+	.	ID="RND-5_FAMILY-2768";Tend="1679";Tstart="1269";shortTE="F";uid="262a3729-8a17-4f8f-995c-e4293e1329a9"
WOFM01000600.1	RepeatMasker	Unknown	227175	227901	4205	+	.	ID="RND-1_FAMILY-402";Tend="1649";Tstart="910";shortTE="F";uid="9f22d402-f9b1-488b-8b57-30da4f2b01fa"
WOFM01000600.1	RepeatMasker	DNA	366411	366858	2384	+	.	ID="RND-1_FAMILY-134";Tend="1620";Tstart="1165";shortTE="F";uid="57201df3-c8b1-4cd8-b7cd-d734972203fe"
WOFM01000600.1	RepeatMasker	Unknown	591612	591921	2172	+	.	ID="RND-1_FAMILY-58";Tend="1258";Tstart="953";shortTE="F";uid="21546e00-2ebb-4001-bf7e-32684766583f"
WOFM01000600.1	RepeatMasker	LTR/Copia	105826	106082	1994	+	.	ID="RND-6_FAMILY-152";Tend="7873";Tstart="7618";shortTE="F";uid="d5d8462d-b658-480d-8054-293bbace004c"
WOFM01000600.1	RepeatMasker	DNA/hAT-Tip100	330726	330965	1309	+	.	ID="RND-4_FAMILY-959";Tend="1529";Tstart="1294";shortTE="F";uid="ada34a6f-53a3-435c-a6fa-481857c7add2"
WOFM01000600.1	RepeatMasker	Unknown	360616	360790	1435	+	.	ID="RND-1_FAMILY-70";Tend="1169";Tstart="995";shortTE="F";uid="e692ea70-2a3d-4dab-bc29-4865de4319ed"
WOFM01000600.1	RepeatMasker	Unknown	190779	191102	2021	+	.	ID="RND-1_FAMILY-880";Tend="2075";Tstart="1746";shortTE="F";uid="61f1b95a-2aef-4608-9dc2-0d63daaef755"
WOFM01000600.1	RepeatMasker	Unknown	31749	32012	855	+	.	ID="RND-5_FAMILY-141";Tend="1520";Tstart="1383";shortTE="F";uid="c99420b2-8f94-4357-b42f-f6808134da8c"
WOFM01000600.1	RepeatMasker	Unknown	7293	7476	606	+	.	ID="RND-4_FAMILY-1083";Tend="1240";Tstart="1043";shortTE="F";uid="ecd58f3c-0e84-4c6e-a473-3c4573f1ed9c"
WOFM01000600.1	RepeatMasker	DNA/TcMar-Mariner	640127	641160	6215	+	.	ID="RND-5_FAMILY-138";Tend="3030";Tstart="1981";shortTE="F";uid="d4ea6729-f8eb-42a3-a15f-aaab4a291f91"
WOFM01000600.1	RepeatMasker	DNA/Kolobok-T2	372032	372507	3080	+	.	ID="RND-1_FAMILY-16";Tend="515";Tstart="40";shortTE="F";uid="1a74b009-bd17-46a7-a508-9abc8b4e28b6"
WOFM01000600.1	RepeatMasker	Unknown	360358	360463	576	+	.	ID="RND-5_FAMILY-749";Tend="951";Tstart="850";shortTE="F";uid="449fb189-64f2-49ac-909d-02282bea2956"
WOFM01000600.1	RepeatMasker	LTR/ERVL-MaLR	677998	678907	5747	+	.	ID="RND-5_FAMILY-1669";Tend="1871";Tstart="925";shortTE="F";uid="ae66c393-e8e0-4fc9-8956-79db6ea7697e"
WOFM01000600.1	RepeatMasker	Unknown	259906	260238	559	+	.	ID="RND-4_FAMILY-1923";Tend="1363";Tstart="1052";shortTE="F";uid="a055437a-62df-49fa-b7de-ec381548756b"
WOFM01000600.1	RepeatMasker	DNA/TcMar-Tc1	257292	257475	992	+	.	ID="RND-6_FAMILY-1200";Tend="1201";Tstart="970";shortTE="F";uid="6ffc6f85-3d1e-4feb-b661-9eaa2d11ee7c"
WOFM01000600.1	RepeatMasker	Unknown	524636	524773	899	+	.	ID="RND-1_FAMILY-1099";Tend="1002";Tstart="865";shortTE="F";uid="d087a78d-2881-4aa6-be61-e21ded7055ff"
WOFM01000600.1	RepeatMasker	Unknown	266704	266837	804	+	.	ID="RND-5_FAMILY-5773";Tend="1699";Tstart="1547";shortTE="F";uid="b1826403-900b-4282-97fe-01f44db3d53c"
WOFM01000600.1	RepeatMasker	LTR/Copia	122223	122532	1217	+	.	ID="RND-4_FAMILY-551";Tend="3473";Tstart="3174";shortTE="F";uid="bff9e874-62ed-4968-a05e-99b109b61ef6"
WOFM01000600.1	RepeatMasker	Unknown	166813	166975	1070	+	.	ID="RND-5_FAMILY-2316";Tend="1169";Tstart="969";shortTE="F";uid="86f78a7a-2df7-4a38-8227-0f2eeeecbe50"
WOFM01000600.1	RepeatMasker	Unknown	565010	565556	1048	+	.	ID="RND-1_FAMILY-566";Tend="1561";Tstart="996";shortTE="F";uid="7388fe77-e098-45e5-aabd-c70e1e100667"
WOFM01000600.1	RepeatMasker	RC/Helitron	527892	528226	1995	+	.	ID="RND-4_FAMILY-489";Tend="1281";Tstart="943";shortTE="F";uid="0f469dfc-12fe-4c17-ae3e-2d1caf7dc167"
WOFM01000600.1	RepeatMasker	Unknown	236388	236750	842	+	.	ID="RND-4_FAMILY-488";TEgroup="ctg_554%7CRND-4_FAMILY-488%7C1";Tend="1246";Tstart="976";shortTE="F";uid="9adf451d-628b-4901-90a0-fc477ecce059"
WOFM01000600.1	RepeatMasker	LTR/Copia	649789	651021	3947	+	.	ID="RND-5_FAMILY-1654";Tend="4273";Tstart="3092";shortTE="F";uid="7099a7a8-134a-4e7e-a482-84657b46bb7c"
WOFM01000600.1	RepeatMasker	LTR/Gypsy	106670	107367	5439	+	.	ID="RND-6_FAMILY-1979";Tend="1453";Tstart="741";shortTE="F";uid="043538d0-9288-4794-9b8b-60d43a8061ad"
WOFM01000600.1	RepeatMasker	DNA/hAT-hAT19	628569	628750	694	+	.	ID="RND-6_FAMILY-4704";Tend="1572";Tstart="1392";shortTE="F";uid="03bc42f9-e106-401c-bc81-95bf298708a6"
WOFM01000600.1	RepeatMasker	RC/Helitron	616757	616919	469	+	.	ID="RND-5_FAMILY-2749";Tend="1627";Tstart="1445";shortTE="F";uid="4253df3d-96f5-4067-8d6c-7274d44f3cdf"
WOFM01000600.1	RepeatMasker	Unknown	411837	412012	1347	+	.	ID="RND-1_FAMILY-70";Tend="1166";Tstart="991";shortTE="F";uid="5266355d-5765-46ba-8f11-1afe941467c1"
WOFM01000600.1	RepeatMasker	LTR/Copia	52455	52797	2885	+	.	ID="RND-1_FAMILY-64";Tend="2018";Tstart="1676";shortTE="F";uid="49a1d182-eb8e-4470-91f6-e6afe0e49856"
WOFM01000600.1	RepeatMasker	LTR/Copia	537463	544507	47510	+	.	ID="RND-1_FAMILY-113";Tend="7933";Tstart="867";shortTE="F";uid="c6aaf56c-32ab-4820-bce3-5b2e83a6cecf"
WOFM01000600.1	RepeatMasker	DNA/hAT-Blackjack	298907	299172	802	+	.	ID="RND-5_FAMILY-3276";Tend="965";Tstart="694";shortTE="F";uid="e0a81363-be48-4353-bcec-2a981ac73499"
WOFM01000600.1	RepeatMasker	Unknown	150610	150894	1993	+	.	ID="RND-1_FAMILY-872";Tend="1231";Tstart="950";shortTE="F";uid="c01a8112-4bd0-4e56-96ca-f35955064109"
WOFM01000600.1	RepeatMasker	Unknown	178200	178318	522	+	.	ID="RND-6_FAMILY-5309";Tend="2340";Tstart="2219";shortTE="F";uid="0b65870b-ae88-44d6-8333-34c90af5e93c"
WOFM01000600.1	RepeatMasker	LTR/Gypsy	25900	26479	4086	+	.	ID="RND-6_FAMILY-1390";Tend="9350";Tstart="8766";shortTE="F";uid="e2dfa77c-d15a-4e72-a321-2f4fce8d7eee"
WOFM01000600.1	RepeatMasker	DNA/CMC-Chapaev-3	327260	327696	2473	+	.	ID="RND-1_FAMILY-472";Tend="1456";Tstart="947";shortTE="F";uid="128447cc-0c05-497e-83d9-02b512afcbbe"
WOFM01000600.1	RepeatMasker	Unknown	208320	208515	447	+	.	ID="RND-1_FAMILY-504";Tend="1149";Tstart="957";shortTE="F";uid="eff33b4b-c4ca-4c33-b096-8d0f32836aa0"
WOFM01000600.1	RepeatMasker	Unknown	264377	264536	636	+	.	ID="RND-1_FAMILY-75";Tend="1134";Tstart="961";shortTE="F";uid="5ce79ca1-6db1-48d2-bb76-6c577f9e9bf8"
WOFM01000600.1	RepeatMasker	Unknown	622299	622528	1165	+	.	ID="RND-3_FAMILY-379";Tend="1167";Tstart="933";shortTE="F";uid="dfd72f38-1ce1-422c-84af-c9e089201c77"
WOFM01000600.1	RepeatMasker	Unknown	8136	8354	2355	+	.	ID="RND-6_FAMILY-1708";Tend="1570";Tstart="859";shortTE="F";uid="729be2d4-9ecc-42e5-896c-7da1e16d3f01"
WOFM01000600.1	RepeatMasker	DNA	266104	266210	649	+	.	ID="RND-5_FAMILY-4767";Tend="1011";Tstart="900";shortTE="F";uid="5f48e69a-9729-4960-b93f-d7d5602ca5c3"
WOFM01000600.1	RepeatMasker	LTR/Gypsy	456187	463827	42773	+	.	ID="RND-5_FAMILY-2318";TEgroup="ctg_554%7CRND-5_FAMILY-2318%7C1";Tend="8235";Tstart="746";shortTE="F";uid="6f7aee97-98ca-4288-b7cc-12211ceeb4d0"
WOFM01000600.1	RepeatMasker	Unknown	95335	95594	1157	+	.	ID="RND-5_FAMILY-2648";Tend="1116";Tstart="864";shortTE="F";uid="1e083a67-b122-4fa6-b3f1-0c6eecf1c9db"
WOFM01000600.1	RepeatMasker	DNA/hAT	42647	43257	471	+	.	ID="RND-5_FAMILY-732";TEgroup="ctg_554%7CRND-5_FAMILY-732%7C1";Tend="1390";Tstart="904";shortTE="F";uid="247032c3-7514-4152-98f0-49b9fa7b605d"
WOFM01000600.1	RepeatMasker	Unknown	564543	564854	422	+	.	ID="RND-1_FAMILY-146";TEgroup="ctg_554%7CRND-1_FAMILY-146%7C1";Tend="1257";Tstart="872";shortTE="F";uid="f199eb33-7bf7-4b9b-9fa5-91f639ee66b3"
WOFM01000600.1	RepeatMasker	Unknown	702981	703286	1573	+	.	ID="RND-1_FAMILY-865";Tend="1227";Tstart="954";shortTE="F";uid="498ab579-7706-4c87-97dc-0d30bdf58926"
WOFM01000600.1	RepeatMasker	LINE/R2-NeSL	660983	661255	1961	+	.	ID="RND-3_FAMILY-38";Tend="1344";Tstart="1068";shortTE="F";uid="5f69e2ba-0000-4bca-9903-48c0eab11275"
WOFM01000600.1	RepeatMasker	DNA	415615	415779	987	+	.	ID="RND-5_FAMILY-3205";Tend="1227";Tstart="1065";shortTE="F";uid="87a20a9d-3cf5-4ef5-aed8-af1fe41de416"
WOFM01000600.1	RepeatMasker	Unknown	282901	283036	988	+	.	ID="RND-5_FAMILY-1076";Tend="1021";Tstart="874";shortTE="F";uid="85720569-a672-489f-95cb-e8d982229520"
WOFM01000600.1	RepeatMasker	Unknown	161657	161787	981	+	.	ID="RND-1_FAMILY-247";Tend="1347";Tstart="1215";shortTE="F";uid="b3e59cc6-dae2-4c94-893d-ea3ebac9e9b2"
WOFM01000600.1	RepeatMasker	Unknown	544730	544967	1662	+	.	ID="RND-6_FAMILY-1824";Tend="1268";Tstart="1039";shortTE="F";uid="266d4829-3888-4369-9079-045b75349521"
WOFM01000600.1	RepeatMasker	LTR/Copia	487907	488622	4458	+	.	ID="RND-6_FAMILY-617";Tend="2100";Tstart="1313";shortTE="F";uid="86ca6592-35da-4b14-b906-0b11b121790c"
WOFM01000600.1	RepeatMasker	Unknown	349336	349999	1658	+	.	ID="RND-1_FAMILY-595";Tend="1724";Tstart="1042";shortTE="F";uid="a302f455-cb05-4b7b-8304-d8df160bd631"
WOFM01000600.1	RepeatMasker	Unknown	268551	269244	5093	+	.	ID="RND-1_FAMILY-95";Tend="1664";Tstart="958";shortTE="F";uid="a7970b90-8c2e-4ad2-87be-f0fa830ece6b"
WOFM01000600.1	RepeatMasker	LTR/Copia	225470	225733	1541	+	.	ID="RND-4_FAMILY-1323";Tend="689";Tstart="427";shortTE="F";uid="22431ab3-febe-4bf2-8fb1-05439f8fe843"
WOFM01000600.1	RepeatMasker	DNA/Kolobok-E	252735	253301	3374	+	.	ID="RND-1_FAMILY-700";Tend="1496";Tstart="924";shortTE="F";uid="2d75b41d-6f7d-4118-8eaf-e883548ac978"
WOFM01000600.1	RepeatMasker	Unknown	423577	423748	791	+	.	ID="RND-5_FAMILY-1089";Tend="1321";Tstart="1152";shortTE="F";uid="878c7b30-90b2-4677-b0e4-f3b70b85fd28"
WOFM01000600.1	RepeatMasker	Unknown	335351	335473	731	+	.	ID="RND-6_FAMILY-1708";Tend="1467";Tstart="1346";shortTE="F";uid="e91909eb-92a3-4825-96c3-3378e0ae07ab"
WOFM01000600.1	RepeatMasker	Unknown	641536	641985	3053	+	.	ID="RND-1_FAMILY-525";Tend="1576";Tstart="1116";shortTE="F";uid="792da59c-61f6-477d-bb66-1e114bb3a04f"
WOFM01000600.1	RepeatMasker	Unknown	240805	240910	676	+	.	ID="RND-5_FAMILY-212";Tend="1527";Tstart="1427";shortTE="F";uid="9d3b1c65-91c8-44a0-8f0a-5fd7184da561"
WOFM01000600.1	RepeatMasker	Unknown	558777	559106	2110	+	.	ID="RND-4_FAMILY-986";Tend="1375";Tstart="1040";shortTE="F";uid="b8f5183b-50ba-4c22-8a17-c2713bb70b59"
WOFM01000600.1	RepeatMasker	Unknown	182872	183054	1111	+	.	ID="RND-4_FAMILY-1438";Tend="1102";Tstart="924";shortTE="F";uid="0643eea3-61ab-45e1-9f16-6f65a6d05f31"
WOFM01000600.1	RepeatMasker	LTR/Gypsy	576467	581631	42063	+	.	ID="RND-1_FAMILY-226";Tend="7709";Tstart="2495";shortTE="F";uid="90927c8f-09ff-47b1-b411-19eb52b84308"
WOFM01000600.1	RepeatMasker	LTR/Copia	686104	686529	495	+	.	ID="RND-1_FAMILY-551";Tend="5174";Tstart="4766";shortTE="F";uid="d2c2fe97-23d8-47f2-a585-3dbd293b6966"
WOFM01000600.1	RepeatMasker	LTR/Gypsy	24961	25178	925	+	.	ID="GYPSY-24_DEL-I";Tend="2818";Tstart="2601";shortTE="F";uid="524ea082-863b-4d07-867f-04073ac52878"
WOFM01000600.1	RepeatMasker	Unknown	694690	694886	1213	+	.	ID="RND-6_FAMILY-6648";Tend="1141";Tstart="947";shortTE="F";uid="54a0ee98-9564-4355-9689-29e305182b62"
WOFM01000600.1	RepeatMasker	Unknown	266209	266331	800	+	.	ID="RND-4_FAMILY-265";Tend="1628";Tstart="1506";shortTE="F";uid="dbf36144-1fc1-4273-8c78-8a903bfbb0b9"
WOFM01000600.1	RepeatMasker	Unknown	561618	561828	1573	+	.	ID="RND-4_FAMILY-1523";Tend="1187";Tstart="977";shortTE="F";uid="0b71d5bd-f54f-4cc5-b1a3-041671d0db1d"
WOFM01000600.1	RepeatMasker	Unknown	596468	596743	1680	+	.	ID="RND-1_FAMILY-328";Tend="1267";Tstart="993";shortTE="F";uid="c6628662-0acd-48bd-9437-4a39414ef8b1"
WOFM01000600.1	RepeatMasker	Unknown	166075	166191	634	+	.	ID="RND-4_FAMILY-1036";Tend="1048";Tstart="932";shortTE="F";uid="88e805ee-0561-41b0-bdc8-e82de2bec348"
WOFM01000600.1	RepeatMasker	Unknown	548319	548495	1153	+	.	ID="RND-6_FAMILY-1935";Tend="1228";Tstart="1053";shortTE="F";uid="d7b0c69c-4574-428a-a44d-0c2426499a26"
WOFM01000600.1	RepeatMasker	Unknown	709344	710548	7749	+	.	ID="RND-5_FAMILY-749";Tend="1814";Tstart="587";shortTE="F";uid="b83dd7dc-5099-4732-97a9-0e4693788d25"
WOFM01000600.1	RepeatMasker	Unknown	243899	244056	903	+	.	ID="RND-1_FAMILY-117";Tend="1125";Tstart="951";shortTE="F";uid="04aab8e1-af2c-490c-a93c-f5a6e2982624"
WOFM01000600.1	RepeatMasker	Unknown	64136	64913	5192	+	.	ID="RND-5_FAMILY-3224";Tend="1805";Tstart="964";shortTE="F";uid="c238cad6-6411-4e84-9a4b-ec0bac07a0b6"
WOFM01000600.1	RepeatMasker	Unknown	383900	384996	1204	+	.	ID="RND-2_FAMILY-36";TEgroup="ctg_554%7CRND-2_FAMILY-36%7C1";Tend="1784";Tstart="853";shortTE="F";uid="5d5a8a85-fd6d-42de-aa85-58af995acda1"
WOFM01000600.1	RepeatMasker	Unknown	256212	256398	630	+	.	ID="RND-1_FAMILY-383";Tend="1114";Tstart="930";shortTE="F";uid="64000ddf-103e-4295-9a53-ca74fb006b15"
WOFM01000600.1	RepeatMasker	Unknown	561927	562082	835	+	.	ID="RND-5_FAMILY-172";Tend="1167";Tstart="1021";shortTE="F";uid="40b97c2c-fa5a-45b6-b088-ed2a224e1b8b"
WOFM01000600.1	RepeatMasker	LTR/Gypsy	342175	342987	1470	+	.	ID="RND-5_FAMILY-939";Tend="10636";Tstart="9844";shortTE="F";uid="1cc83d26-655b-4899-8347-ebb7d1f28b4b"
WOFM01000600.1	RepeatMasker	LTR/Copia	99307	105827	47461	+	.	ID="RND-3_FAMILY-470";TEgroup="ctg_554%7CRND-3_FAMILY-470%7C1";Tend="7824";Tstart="776";shortTE="F";uid="d711a2cd-01e9-41a5-850a-d9802b508e15"
WOFM01000600.1	RepeatMasker	Unknown	691585	691739	945	+	.	ID="RND-1_FAMILY-251";Tend="1225";Tstart="1077";shortTE="F";uid="c015bc10-4b55-4be0-9ddc-6852e691874d"
WOFM01000600.1	RepeatMasker	LTR/Gypsy	122667	123027	571	+	.	ID="RND-6_FAMILY-1313";Tend="7990";Tstart="7648";shortTE="F";uid="f8a2e189-886e-46f0-a7dc-76fac8556bf1"
WOFM01000600.1	RepeatMasker	Unknown	339676	339891	686	+	.	ID="RND-6_FAMILY-734";Tend="1151";Tstart="930";shortTE="F";uid="88763969-ea1c-45ae-af5d-6e645b1bcd03"
WOFM01000600.1	RepeatMasker	Unknown	566722	567439	3156	+	.	ID="RND-6_FAMILY-1708";Tend="1597";Tstart="865";shortTE="F";uid="95d7c4f0-6f1f-4ede-a180-5928a25224df"
WOFM01000600.1	RepeatMasker	DNA/hAT-hAT19	652759	652975	404	+	.	ID="RND-6_FAMILY-1809";Tend="861";Tstart="635";shortTE="F";uid="3ee4aede-a3b8-4804-86ad-683cf35dfc31"
WOFM01000600.1	RepeatMasker	DNA/Crypton-I	179984	180097	428	+	.	ID="RND-4_FAMILY-246";Tend="1648";Tstart="1523";shortTE="F";uid="6f563684-d426-4706-957f-1bdc167b4efa"
WOFM01000600.1	RepeatMasker	DNA/CMC-Chapaev-3	304132	304567	2439	+	.	ID="RND-1_FAMILY-472";Tend="1456";Tstart="947";shortTE="F";uid="22659612-fb7c-4e87-958c-5cd2a402e14e"
WOFM01000600.1	RepeatMasker	LTR/Pao	591924	592210	1887	+	.	ID="RND-5_FAMILY-2768";Tend="1244";Tstart="948";shortTE="F";uid="32e3cedf-dc53-46aa-a18f-1b6b01ea3a46"
WOFM01000600.1	RepeatMasker	Unknown	85248	85456	958	+	.	ID="RND-5_FAMILY-123";Tend="3195";Tstart="2986";shortTE="F";uid="7b2eebaa-d664-476a-88f1-3130b35d5e54"
WOFM01000600.1	RepeatMasker	Unknown	63799	63918	865	+	.	ID="RND-1_FAMILY-58";Tend="1235";Tstart="1116";shortTE="F";uid="f5c72856-1209-4ff0-b2b9-5c897a64a17f"
WOFM01000600.1	RepeatMasker	Unknown	274197	275093	4429	+	.	ID="RND-6_FAMILY-9152";Tend="1983";Tstart="1010";shortTE="F";uid="9f474ceb-640c-4e0f-8852-596f0f3bd1b3"
WOFM01000600.1	RepeatMasker	Unknown	346211	346495	1685	+	.	ID="RND-1_FAMILY-58";Tend="1254";Tstart="969";shortTE="F";uid="846c6e95-ff37-4815-851d-f6570a56f650"
WOFM01000600.1	RepeatMasker	DNA/TcMar-Mariner	180452	180691	453	+	.	ID="RND-5_FAMILY-138";Tend="918";Tstart="674";shortTE="F";uid="9fa5be82-5336-47ef-bd79-e57edefafcdc"
WOFM01000600.1	RepeatMasker	Unknown	407131	407243	811	+	.	ID="RND-1_FAMILY-1";Tend="2058";Tstart="1945";shortTE="F";uid="f49b7a55-e5ac-4311-95c1-4b49b4ea6482"
WOFM01000600.1	RepeatMasker	Unknown	128316	128852	2033	+	.	ID="RND-4_FAMILY-1470";Tend="1674";Tstart="1053";shortTE="F";uid="7ef74961-212f-455f-805f-4b94a0f01219"
WOFM01000600.1	RepeatMasker	Unknown	36408	36614	1040	+	.	ID="RND-1_FAMILY-438";Tend="1163";Tstart="960";shortTE="F";uid="99ff747e-6daa-4164-b8c6-b2db9b1009d0"
WOFM01000600.1	RepeatMasker	Unknown	586941	587689	737	+	.	ID="RND-2_FAMILY-36";Tend="1771";Tstart="1059";shortTE="F";uid="6997fa03-8e0e-46b4-86fa-d4b00f4ff38a"
WOFM01000600.1	RepeatMasker	Unknown	372507	373290	5281	+	.	ID="RND-1_FAMILY-48";Tend="1929";Tstart="1127";shortTE="F";uid="2d274a50-03b1-49ae-b109-b076fa278105"
WOFM01000600.1	RepeatMasker	LTR/Gypsy	13426	21016	61712	+	.	ID="RND-1_FAMILY-167";Tend="8125";Tstart="475";shortTE="F";uid="6605ea45-f85d-4593-b468-8c109ada743a"
WOFM01000600.1	RepeatMasker	DNA/hAT-Tip100	244972	245607	3815	+	.	ID="RND-4_FAMILY-1527";Tend="1625";Tstart="977";shortTE="F";uid="83d3b03f-c70c-4ade-a061-ac7979bb28bc"
WOFM01000600.1	RepeatMasker	DNA/TcMar-Tc4	352876	353967	7728	+	.	ID="RND-1_FAMILY-77";Tend="1905";Tstart="787";shortTE="F";uid="92f2da3d-7ffa-466b-8899-3e8f73b2d706"
WOFM01000600.1	RepeatMasker	Unknown	266327	266556	1340	+	.	ID="RND-1_FAMILY-1013";Tend="325";Tstart="93";shortTE="F";uid="9ae8a970-fe98-4e17-a95c-89e230419e0c"
WOFM01000600.1	RepeatMasker	LTR/Copia	516917	521037	9930	+	.	ID="RND-4_FAMILY-712";TEgroup="ctg_554%7CRND-4_FAMILY-712%7C1";Tend="5904";Tstart="1114";shortTE="F";uid="bad03441-79a5-41b5-9b91-e189482dce6d"
WOFM01000600.1	RepeatMasker	Unknown	266553	266727	1009	+	.	ID="RND-1_FAMILY-126";Tend="1835";Tstart="1606";shortTE="F";uid="f29fd2f6-d913-4407-b79d-49cd1c000199"
WOFM01000600.1	RepeatMasker	LTR/Gypsy	161968	162440	3722	+	.	ID="RND-1_FAMILY-226";Tend="7719";Tstart="7246";shortTE="F";uid="4b930745-8212-4d83-a7c4-dfc1495cdedf"
WOFM01000600.1	RepeatMasker	Unknown	151472	151636	639	+	.	ID="RND-6_FAMILY-1182";Tend="1785";Tstart="1615";shortTE="F";uid="9441f457-66ec-485d-9c7c-ad2af75cd866"
WOFM01000600.1	RepeatMasker	DNA	181912	182089	606	+	.	ID="RND-5_FAMILY-3205";Tend="776";Tstart="600";shortTE="F";uid="ebb8b811-a530-4f88-91c7-68000ea13aee"
WOFM01000600.1	RepeatMasker	LTR/Copia	494878	495135	2220	+	.	ID="RND-1_FAMILY-162";Tend="6429";Tstart="6172";shortTE="F";uid="a54f897b-f218-4018-ab24-e1e4e0b2c78c"
WOFM01000600.1	RepeatMasker	LTR/Copia	30853	31257	788	+	.	ID="RND-4_FAMILY-551";Tend="3255";Tstart="2866";shortTE="F";uid="ca548fdb-aa63-49ed-b6bc-c363243d3e5c"
WOFM01000600.1	RepeatMasker	DNA/Crypton-I	178729	179015	1104	+	.	ID="RND-3_FAMILY-131";Tend="1550";Tstart="1263";shortTE="F";uid="3aaccc2e-bfba-4162-bf36-5caecd86ca58"
WOFM01000600.1	RepeatMasker	LTR/Copia	478497	484721	8685	+	.	ID="RND-1_FAMILY-445";TEgroup="ctg_554%7CRND-1_FAMILY-445%7C1";Tend="7973";Tstart="523";shortTE="F";uid="e8de0d55-9f61-4f8d-b4e4-706c9a9ede47"
WOFM01000600.1	RepeatMasker	LTR/Gypsy	385011	386349	8914	+	.	ID="RND-1_FAMILY-118";Tend="2130";Tstart="827";shortTE="F";uid="5b3889a7-58c5-435d-8660-5a4a244065c1"
WOFM01000600.1	RepeatMasker	Unknown	317486	317763	641	+	.	ID="RND-1_FAMILY-159";Tend="1575";Tstart="1304";shortTE="F";uid="643f28ce-0278-4278-9aa9-57907fc109dc"
WOFM01000600.1	RepeatMasker	Unknown	163385	164577	9305	+	.	ID="RND-6_FAMILY-3015";Tend="2072";Tstart="876";shortTE="F";uid="e3d99475-2159-46c8-8159-b19a379180e2"
WOFM01000600.1	RepeatMasker	DNA/Kolobok-E	38179	38816	3447	+	.	ID="RND-1_FAMILY-700";Tend="1517";Tstart="922";shortTE="F";uid="db4b4f7d-7117-4515-8694-3a53dcf73e5a"
WOFM01000600.1	RepeatMasker	Unknown	287163	287767	3558	+	.	ID="RND-4_FAMILY-1083";Tend="1507";Tstart="919";shortTE="F";uid="f067f995-4806-46f7-b517-aef3a38bc7f1"
WOFM01000600.1	RepeatMasker	Unknown	304891	304999	420	+	.	ID="RND-6_FAMILY-89";Tend="1746";Tstart="1638";shortTE="F";uid="cdde67eb-2ef3-43dc-9569-d9fdf4ec3bba"
WOFM01000600.1	RepeatMasker	Unknown	45901	46417	4271	+	.	ID="RND-6_FAMILY-14885";Tend="1361";Tstart="845";shortTE="F";uid="8641dab6-3898-428b-b351-10f66391be70"
WOFM01000600.1	RepeatMasker	RC/Helitron	24565	24860	1186	+	.	ID="RND-1_FAMILY-1113";Tend="1602";Tstart="1315";shortTE="F";uid="e84e97e7-3b32-451c-ad6d-503a6684be13"
WOFM01000600.1	RepeatMasker	DNA/CMC-EnSpm	667055	667436	2731	+	.	ID="RND-1_FAMILY-350";Tend="1269";Tstart="895";shortTE="F";uid="dd56c655-5b21-4995-a655-1a6434b02d0e"
WOFM01000600.1	RepeatMasker	Unknown	316004	316720	4171	+	.	ID="RND-1_FAMILY-387";Tend="1668";Tstart="965";shortTE="F";uid="f4c0f662-6cca-4d3d-9f51-f35bc85e9647"
WOFM01000600.1	RepeatMasker	DNA/TcMar-Tc1	258637	258853	859	+	.	ID="RND-4_FAMILY-659";Tend="1275";Tstart="1041";shortTE="F";uid="52627dac-4cf9-4b06-8e55-7ffce40a528a"
WOFM01000600.1	RepeatMasker	DNA/TcMar-Fot1	251652	252586	6041	+	.	ID="RND-1_FAMILY-655";Tend="1962";Tstart="999";shortTE="F";uid="023c25f3-e08b-4142-89b2-2824f4f35bd4"
WOFM01000600.1	RepeatMasker	Unknown	23076	23194	416	+	.	ID="RND-1_FAMILY-370";Tend="1281";Tstart="1163";shortTE="F";uid="295d2532-7df8-4614-b5c1-b2b8560a81e7"
WOFM01000600.1	RepeatMasker	DNA/Crypton-I	699713	699923	1064	+	.	ID="RND-1_FAMILY-30";Tend="1004";Tstart="792";shortTE="F";uid="4bd7e135-c475-427f-a1a1-a46e473b532d"
WOFM01000600.1	RepeatMasker	LTR/Copia	652416	652761	2786	+	.	ID="RND-4_FAMILY-712";Tend="944";Tstart="600";shortTE="F";uid="6ba30fad-44be-4372-bdf9-6c529c049f0d"
WOFM01000600.1	RepeatMasker	Unknown	411006	411482	915	+	.	ID="RND-4_FAMILY-1370";Tend="1441";Tstart="962";shortTE="F";uid="680d09c0-3f16-4f90-a3e6-a77e796dce38"
WOFM01000600.1	RepeatMasker	Unknown	177834	177980	625	+	.	ID="RND-4_FAMILY-454";Tend="1827";Tstart="1680";shortTE="F";uid="54e6a2d3-6de8-484b-8801-f72bdd70f60b"
WOFM01000600.1	RepeatMasker	Unknown	414447	414987	2291	+	.	ID="RND-6_FAMILY-1182";Tend="1604";Tstart="1019";shortTE="F";uid="c5a4d879-e9d1-4037-8835-0df1e0c521bc"
WOFM01000600.1	RepeatMasker	Unknown	297151	297370	636	+	.	ID="RND-1_FAMILY-39";Tend="1432";Tstart="1206";shortTE="F";uid="8e081013-c115-4db0-9446-0e22d309196f"
WOFM01000600.1	RepeatMasker	Unknown	320288	320507	636	+	.	ID="RND-1_FAMILY-39";Tend="1432";Tstart="1206";shortTE="F";uid="b46b8183-465a-4b3f-b281-1398f240764a"
WOFM01000600.1	RepeatMasker	DNA/Maverick	62321	62677	1634	+	.	ID="RND-6_FAMILY-5771";Tend="8300";Tstart="7947";shortTE="F";uid="dde14e3c-447f-4a2e-ac67-a9a8f49a1083"
WOFM01000600.1	RepeatMasker	Unknown	338549	338781	1702	+	.	ID="RND-6_FAMILY-5582";Tend="1105";Tstart="872";shortTE="F";uid="d707e71a-ed36-4b60-8c8b-da1989e0ea57"
WOFM01000600.1	RepeatMasker	Unknown	41757	41979	1257	+	.	ID="RND-1_FAMILY-884";Tend="1257";Tstart="1080";shortTE="F";uid="5af6379b-ead4-4a1e-9bff-c6a0d4cece2d"
WOFM01000600.1	RepeatMasker	LTR/Gypsy	562605	563678	7465	+	.	ID="RND-1_FAMILY-118";Tend="2098";Tstart="999";shortTE="F";uid="6299cb42-31c5-4098-8fd0-570385a00cc5"
WOFM01000600.1	RepeatMasker	DNA/Crypton-I	268122	268385	544	+	.	ID="rnd-1_family-337";Tend="1232";Tstart="925";shortTE="F";uid="209aa40f-bbbe-4656-8f84-f944f7c31246"
WOFM01000600.1	RepeatMasker	Unknown	638425	638559	850	+	.	ID="RND-1_FAMILY-159";Tend="1303";Tstart="1171";shortTE="F";uid="e4248092-2038-4e85-9bee-6080f6c083de"
WOFM01000600.1	RepeatMasker	Unknown	414008	414411	1579	+	.	ID="RND-5_FAMILY-3178";Tend="1010";Tstart="384";shortTE="F";uid="907e33b7-c023-4f8b-af36-252c171dc0c9"
WOFM01000600.1	RepeatMasker	DNA	365691	365932	1573	+	.	ID="RND-1_FAMILY-134";Tend="1165";Tstart="923";shortTE="F";uid="9ea84216-ab96-4100-ae4a-3ec0e8eb6814"
WOFM01000600.1	RepeatMasker	Unknown	524171	524623	1348	+	.	ID="RND-6_FAMILY-5582";TEgroup="ctg_554%7CRND-6_FAMILY-5582%7C1";Tend="1105";Tstart="876";shortTE="F";uid="46dd1b45-3c7c-4243-b475-a5c716cd7d00"
WOFM01000600.1	RepeatMasker	Unknown	602033	602299	1444	+	.	ID="RND-5_FAMILY-647";Tend="1179";Tstart="915";shortTE="F";uid="a732605c-9b1b-49d5-b8a1-a99b220d47ec"
WOFM01000600.1	RepeatMasker	Unknown	585476	585897	1311	+	.	ID="RND-5_FAMILY-2131";TEgroup="ctg_554%7CRND-5_FAMILY-2131%7C1";Tend="1160";Tstart="863";shortTE="F";uid="e98b1627-633c-4a28-8b1d-ecf8d2920b84"
WOFM01000600.1	RepeatMasker	Unknown	382620	383271	986	+	.	ID="RND-3_FAMILY-565";TEgroup="ctg_554%7CRND-3_FAMILY-565%7C1";Tend="1478";Tstart="1048";shortTE="F";uid="f7ecd189-fbc1-477a-a63e-4f754bdeaa70"
WOFM01000600.1	RepeatMasker	Unknown	592676	592866	1222	+	.	ID="RND-4_FAMILY-1523";Tend="1172";Tstart="978";shortTE="F";uid="e0f5e690-504f-499a-b04b-0cc512c46b01"
WOFM01000600.1	RepeatMasker	LTR/Copia	46416	47320	7556	+	.	ID="RND-1_FAMILY-64";Tend="1684";Tstart="782";shortTE="F";uid="44984689-33f8-4fac-bfea-e1fdea457113"
WOFM01000600.1	RepeatMasker	Unknown	276441	276961	2365	+	.	ID="RND-6_FAMILY-3407";Tend="1448";Tstart="929";shortTE="F";uid="6cf88723-990a-4386-860e-1e74f15ff4aa"
WOFM01000600.1	RepeatMasker	Unknown	419881	420521	491	+	.	ID="RND-1_FAMILY-933";TEgroup="ctg_554%7CRND-1_FAMILY-933%7C1";Tend="1480";Tstart="982";shortTE="F";uid="c92025de-3252-44e6-9a07-3557e8cc8f64"
WOFM01000600.1	RepeatMasker	DNA/Kolobok-E	363425	363579	849	+	.	ID="RND-1_FAMILY-700";Tend="1499";Tstart="1345";shortTE="F";uid="4272eaae-ef96-4bb0-a807-cae02d0f9475"
WOFM01000600.1	RepeatMasker	Unknown	241278	241473	631	+	.	ID="RND-4_FAMILY-2415";Tend="1615";Tstart="1431";shortTE="F";uid="a31a4d49-4165-439f-9992-37776ce7e341"
WOFM01000600.1	RepeatMasker	Unknown	204188	204420	1005	+	.	ID="RND-2_FAMILY-36";Tend="1302";Tstart="1039";shortTE="F";uid="c62fea55-2035-43e7-9299-bd14ee2b47ab"
WOFM01000600.1	RepeatMasker	Unknown	157422	157673	1571	+	.	ID="RND-4_FAMILY-986";Tend="1370";Tstart="1116";shortTE="F";uid="c74bc332-73d0-4557-830d-3b3f08bb910d"
WOFM01000600.1	RepeatMasker	LTR/Copia	119074	121380	13234	+	.	ID="RND-4_FAMILY-551";Tend="3171";Tstart="676";shortTE="F";uid="5547b4f8-1ab6-4b17-9e69-5ec5444c8c16"
WOFM01000600.1	RepeatMasker	Unknown	595569	595920	1816	+	.	ID="RND-1_FAMILY-554";Tend="1327";Tstart="967";shortTE="F";uid="146c71ab-4310-4226-ad9f-5dc8f762c06e"
WOFM01000600.1	RepeatMasker	Unknown	532678	533693	4767	+	.	ID="RND-3_FAMILY-764";TEgroup="ctg_554%7CRND-3_FAMILY-764%7C1";Tend="1817";Tstart="901";shortTE="F";uid="b123cd1f-b836-45ad-a1a8-6e6d12203f3d"
WOFM01000600.1	RepeatMasker	Unknown	697804	697993	643	+	.	ID="RND-5_FAMILY-129";Tend="1253";Tstart="1059";shortTE="F";uid="c79f87b5-e4ff-46e6-9245-76b4fa7f9274"
WOFM01000600.1	RepeatMasker	DNA/TcMar-Tc1	90240	91114	5710	+	.	ID="RND-1_FAMILY-1103";Tend="1755";Tstart="916";shortTE="F";uid="ae586046-6380-4e10-a31d-48c5427e26e9"
WOFM01000600.1	RepeatMasker	Unknown	601875	602038	1029	+	.	ID="RND-1_FAMILY-486";Tend="1042";Tstart="886";shortTE="F";uid="947e2eac-fb90-4e0b-b190-322cb0de3f78"
WOFM01000600.1	RepeatMasker	Unknown	165877	166005	712	+	.	ID="RND-1_FAMILY-675";Tend="1388";Tstart="1257";shortTE="F";uid="0553e98a-21a7-4f60-8c1a-9739a9616e18"
WOFM01000600.1	RepeatMasker	Unknown	165370	165859	2895	+	.	ID="RND-6_FAMILY-7056";Tend="1411";Tstart="915";shortTE="F";uid="904b5c19-08f8-4cc2-9664-4c2d0ceb9721"
WOFM01000600.1	RepeatMasker	LTR/Copia	550821	551362	3473	+	.	ID="RND-4_FAMILY-712";Tend="1140";Tstart="600";shortTE="F";uid="de31cb6c-eae8-44e5-8725-c347f335f4e0"
WOFM01000600.1	RepeatMasker	RC/Helitron	575311	575433	489	+	.	ID="RND-5_FAMILY-1045";Tend="1070";Tstart="946";shortTE="F";uid="0395d88e-6c3b-41bb-8052-4d94558cb093"
WOFM01000600.1	RepeatMasker	Unknown	235498	235787	1823	+	.	ID="RND-1_FAMILY-128";Tend="1259";Tstart="981";shortTE="F";uid="a854b9af-cc33-4d55-b45c-fa2e9e4cc457"
WOFM01000600.1	RepeatMasker	Unknown	675882	676079	868	+	.	ID="RND-1_FAMILY-1120";Tend="1280";Tstart="1034";shortTE="F";uid="2bbc45eb-9402-480e-8c80-19e9daf33c92"
WOFM01000600.1	RepeatMasker	DNA/hAT-Tip100	98990	99128	588	+	.	ID="RND-4_FAMILY-959";Tend="1274";Tstart="1137";shortTE="F";uid="c79df562-e610-4622-8f1a-0e59d4e08854"
WOFM01000600.1	RepeatMasker	Unknown	476273	476865	2116	+	.	ID="RND-1_FAMILY-984";TEgroup="ctg_554%7CRND-1_FAMILY-984%7C1";Tend="1533";Tstart="1014";shortTE="F";uid="daf67ac8-8680-4406-b58c-834b97ddcebc"
WOFM01000600.1	RepeatMasker	LTR/Copia	526250	526655	1700	+	.	ID="RND-5_FAMILY-1544";Tend="2885";Tstart="2480";shortTE="F";uid="5ab3ced9-5064-445d-9cd8-4e46bd0a5e3a"
WOFM01000600.1	RepeatMasker	LTR/Copia	56129	56413	2236	+	.	ID="RND-5_FAMILY-717";Tend="7581";Tstart="7297";shortTE="F";uid="31ab31a8-6e40-46d8-9b87-528332b6d40c"
WOFM01000600.1	RepeatMasker	Unknown	633045	633476	2458	+	.	ID="RND-4_FAMILY-1569";Tend="1355";Tstart="929";shortTE="F";uid="94155bad-910e-41d2-b0c9-92caf6bc3a81"
WOFM01000600.1	RepeatMasker	Unknown	690757	690941	1152	+	.	ID="RND-1_FAMILY-251";Tend="1080";Tstart="892";shortTE="F";uid="fece6d23-cf23-46cc-aab2-397d5beeeaad"
WOFM01000600.1	RepeatMasker	Unknown	282312	282417	461	+	.	ID="RND-1_FAMILY-778";Tend="1661";Tstart="1557";shortTE="F";uid="1a392318-dc82-461e-9351-1cb899a71c75"
WOFM01000600.1	RepeatMasker	Unknown	422930	423268	2003	+	.	ID="RND-1_FAMILY-10";Tend="1644";Tstart="1286";shortTE="F";uid="e6cbb0f0-ef00-4a65-bbc2-22efcb159510"
WOFM01000600.1	RepeatMasker	LTR/Pao	77133	77442	459	+	.	ID="RND-6_FAMILY-10672";Tend="5140";Tstart="4853";shortTE="F";uid="d14019f7-8d47-47ea-8440-5b66bd5abcf2"
WOFM01000600.1	RepeatMasker	Unknown	350811	351335	3186	+	.	ID="RND-1_FAMILY-679";Tend="1410";Tstart="880";shortTE="F";uid="4385976c-fc04-43db-a2a4-a0630d5c3aad"
WOFM01000600.1	RepeatMasker	LTR/Gypsy	506746	508818	12219	+	.	ID="RND-1_FAMILY-109";Tend="3123";Tstart="737";shortTE="F";uid="a11254eb-5889-4406-bb57-644951958439"
WOFM01000600.1	RepeatMasker	Unknown	159764	160124	2081	+	.	ID="RND-5_FAMILY-3224";Tend="1802";Tstart="1409";shortTE="F";uid="5da0a9b7-9bef-4e48-9828-800b0f424676"
WOFM01000600.1	RepeatMasker	Unknown	361381	361644	975	+	.	ID="RND-5_FAMILY-123";Tend="3240";Tstart="2983";shortTE="F";uid="476cfab5-0532-4665-a62a-af098fbe0d5e"
WOFM01000600.1	RepeatMasker	LTR/Copia	555784	557912	14684	+	.	ID="RND-4_FAMILY-712";Tend="5836";Tstart="3688";shortTE="F";uid="5f827bef-2120-4152-a033-645032722352"
WOFM01000600.1	RepeatMasker	Unknown	693957	694340	2411	+	.	ID="RND-6_FAMILY-1182";Tend="1361";Tstart="946";shortTE="F";uid="f0ef3aaa-aaeb-4948-b50b-3b139b7393f1"
WOFM01000600.1	RepeatMasker	Unknown	494488	494730	1314	+	.	ID="RND-6_FAMILY-7168";Tend="1274";Tstart="1032";shortTE="F";uid="f092dad0-6738-49c9-b91b-23b39110c510"
WOFM01000600.1	RepeatMasker	Unknown	423319	423518	905	+	.	ID="RND-6_FAMILY-795";Tend="1399";Tstart="1200";shortTE="F";uid="b3f1a394-063b-4499-a206-07b729cb1b54"
WOFM01000600.1	RepeatMasker	LTR/Gypsy	25187	25905	1348	+	.	ID="RND-1_FAMILY-156";Tend="7344";Tstart="6677";shortTE="F";uid="0aafc07a-c095-42c4-b57c-e52a13f9bab8"
WOFM01000600.1	RepeatMasker	Unknown	226829	226974	439	+	.	ID="RND-1_FAMILY-10";Tend="1107";Tstart="963";shortTE="F";uid="5b62922a-8f94-4d25-affc-24e51dfc4109"
WOFM01000600.1	RepeatMasker	DNA/hAT-Blackjack	322041	322307	800	+	.	ID="RND-5_FAMILY-3276";Tend="965";Tstart="694";shortTE="F";uid="c0bbdfa7-0a6e-4876-9891-62f52ebfc6f0"
WOFM01000600.1	RepeatMasker	Unknown	360868	361042	755	+	.	ID="RND-1_FAMILY-58";Tend="1210";Tstart="1041";shortTE="F";uid="e5c297b3-5c8a-4d32-a6c3-6459ad2d3149"
WOFM01000600.1	RepeatMasker	Unknown	569533	570342	2567	+	.	ID="RND-6_FAMILY-9161";Tend="1631";Tstart="517";shortTE="F";uid="87923caf-5f3f-493b-a7e4-5d6b6ebd00f0"
WOFM01000600.1	RepeatMasker	DNA	276958	277141	589	+	.	ID="RND-1_FAMILY-134";Tend="1341";Tstart="1183";shortTE="F";uid="fc0fd8e4-0414-4a49-87ef-3da00993941a"
WOFM01000600.1	RepeatMasker	DNA/TcMar-Fot1	684278	684801	2860	+	.	ID="RND-1_FAMILY-655";Tend="1934";Tstart="1425";shortTE="F";uid="d856ce38-ce4f-4fa8-894e-020efa7ddcec"
WOFM01000600.1	RepeatMasker	DNA	41409	41570	1096	+	.	ID="RND-5_FAMILY-4767";Tend="1050";Tstart="884";shortTE="F";uid="e8c82064-5a27-490b-9d90-fa98fa4c3462"
WOFM01000600.1	RepeatMasker	LTR/Copia	56409	60968	40220	+	.	ID="RND-1_FAMILY-393";Tend="6067";Tstart="1511";shortTE="F";uid="7c656f14-40d3-480b-bc9e-5cf4b31227a6"
WOFM01000600.1	RepeatMasker	Unknown	98469	98991	4317	+	.	ID="RND-1_FAMILY-198";Tend="1462";Tstart="938";shortTE="F";uid="b9cd2c38-e969-4549-99a9-c364f59348e0"
WOFM01000600.1	RepeatMasker	Unknown	315280	315600	1623	+	.	ID="RND-4_FAMILY-1509";Tend="1244";Tstart="932";shortTE="F";uid="4badf8b7-d8a1-484a-b0b4-404cd68ba136"
WOFM01000600.1	RepeatMasker	Unknown	396736	397168	2762	+	.	ID="RND-6_FAMILY-1576";Tend="1398";Tstart="947";shortTE="F";uid="4fb09931-6366-4352-bdc4-845a190f6717"
WOFM01000600.1	RepeatMasker	DNA	484854	485217	642	+	.	ID="RND-6_FAMILY-4595";Tend="1320";Tstart="924";shortTE="F";uid="f265a095-2825-474e-be64-4bdbe6ed7c3f"
WOFM01000600.1	RepeatMasker	LINE/R2-NeSL	249199	249598	1787	+	.	ID="RND-3_FAMILY-38";Tend="1340";Tstart="934";shortTE="F";uid="3c3e141b-3055-4cf2-b0ad-0566ab54a70f"
WOFM01000600.1	RepeatMasker	LTR/Gypsy	350163	350442	3826	+	.	ID="RND-3_FAMILY-235";Tend="1261";Tstart="784";shortTE="F";uid="50981cb9-8ed3-4488-b6dd-22baa3753248"
WOFM01000600.1	RepeatMasker	Unknown	126702	126880	837	+	.	ID="RND-4_FAMILY-1470";Tend="1066";Tstart="887";shortTE="F";uid="a29008a7-60ec-47a1-b109-2d3e74d5a231"
WOFM01000600.1	RepeatMasker	DNA	269257	269791	980	+	.	ID="RND-5_FAMILY-3361";TEgroup="ctg_554%7CRND-5_FAMILY-3361%7C1";Tend="1706";Tstart="943";shortTE="F";uid="71e1b3d4-54b0-451a-af23-19741deb5602"
WOFM01000600.1	RepeatMasker	Unknown	573932	574204	1428	+	.	ID="RND-1_FAMILY-251";Tend="1229";Tstart="908";shortTE="F";uid="a3312820-f368-4124-9ae8-d77fd3add36c"
WOFM01000600.1	RepeatMasker	Unknown	591185	591319	672	+	.	ID="RND-5_FAMILY-1089";Tend="1282";Tstart="1148";shortTE="F";uid="13616f27-8eb7-46c4-9311-74a09c1c775f"
WOFM01000600.1	RepeatMasker	Unknown	279398	281240	14508	+	.	ID="RND-1_FAMILY-313";Tend="2679";Tstart="842";shortTE="F";uid="3ec03ce2-4412-4e34-b864-a1b293a5225e"
WOFM01000600.1	RepeatMasker	LTR/Copia	165042	165336	2530	+	.	ID="RND-1_FAMILY-1026";Tend="861";Tstart="567";shortTE="F";uid="c7641024-ee27-49a0-8b8f-4888d7c725c1"
WOFM01000600.1	RepeatMasker	LINE/CR1	398830	399758	1106	+	.	ID="RND-6_FAMILY-7490";Tend="2453";Tstart="1461";shortTE="F";uid="b69310ba-9acb-4ca2-ba76-8e374d40a0ae"
WOFM01000600.1	RepeatMasker	LTR/Gypsy	265361	265826	2873	+	.	ID="RND-5_FAMILY-2269";Tend="1255";Tstart="802";shortTE="F";uid="9966b339-dbc3-4fb5-ae4c-923638aa5dd9"
WOFM01000600.1	RepeatMasker	DNA	277502	277734	1465	+	.	ID="RND-1_FAMILY-134";Tend="1563";Tstart="1333";shortTE="F";uid="e2363440-c205-4d01-ba92-c18c9b507a49"
WOFM01000600.1	RepeatMasker	DNA/TcMar-Mariner	197806	197967	576	+	.	ID="RND-5_FAMILY-138";Tend="2797";Tstart="2632";shortTE="F";uid="9fe02688-1f23-4f7e-b5e5-a51804837e28"
WOFM01000600.1	RepeatMasker	Unknown	277746	278538	3251	+	.	ID="RND-2_FAMILY-36";Tend="1590";Tstart="780";shortTE="F";uid="907e95bb-07e2-46ec-8945-6ae2be74b23e"
WOFM01000600.1	RepeatMasker	Unknown	663079	663483	2336	+	.	ID="RND-1_FAMILY-494";Tend="1356";Tstart="939";shortTE="F";uid="3871c631-f80f-41b1-91fa-b82bfa97e791"
WOFM01000600.1	RepeatMasker	Unknown	130038	130217	619	+	.	ID="RND-6_FAMILY-2885";Tend="1247";Tstart="1065";shortTE="F";uid="2b1c6ff1-d983-4c72-842d-b651135b28f0"
WOFM01000600.1	RepeatMasker	Unknown	8824	9053	637	+	.	ID="RND-6_FAMILY-3132";Tend="1699";Tstart="1436";shortTE="F";uid="9cefab0b-f023-4151-99d1-122d138cbf20"
WOFM01000600.1	RepeatMasker	Unknown	24120	24485	2840	+	.	ID="RND-1_FAMILY-370";Tend="1343";Tstart="978";shortTE="F";uid="bd2e6453-7ef3-478a-b1b4-c3d41914f1e3"
WOFM01000600.1	RepeatMasker	RC/Helitron	536109	536327	614	-	.	ID="RND-5_FAMILY-2749";Tend="1190";Tstart="978";shortTE="F";uid="91f5654f-1506-4685-9437-815ae79146d4"
WOFM01000600.1	RepeatMasker	DNA/hAT-hAT19	674480	675818	10145	-	.	ID="RND-6_FAMILY-1809";Tend="1985";Tstart="633";shortTE="F";uid="32788771-a4b0-42b6-b810-4cb8d84b014c"
WOFM01000600.1	RepeatMasker	Unknown	684830	685135	2065	-	.	ID="RND-5_FAMILY-1089";Tend="1515";Tstart="1209";shortTE="F";uid="b3e44a53-f240-433d-ba16-6e392c6cf598"
WOFM01000600.1	RepeatMasker	LINE/L2	694932	695064	602	-	.	ID="L2-10_HMEL";Tend="2179";Tstart="2067";shortTE="F";uid="817eac38-3ef9-4ccb-8179-6bfb7c4c1a56"
WOFM01000600.1	RepeatMasker	DNA/CMC-EnSpm	270399	270844	3537	-	.	ID="RND-1_FAMILY-350";Tend="1333";Tstart="895";shortTE="F";uid="743d592f-0eb8-4c63-9a89-8a4b60c4e155"
WOFM01000600.1	RepeatMasker	DNA/CMC-Transib	150168	150606	2583	-	.	ID="RND-5_FAMILY-7174";Tend="1301";Tstart="840";shortTE="F";uid="6b9da860-47e5-4860-bb5e-ec28b68740b4"
WOFM01000600.1	RepeatMasker	Unknown	564834	565011	1123	-	.	ID="RND-5_FAMILY-975";Tend="1951";Tstart="1771";shortTE="F";uid="972e7355-5f2a-4b20-87a0-0b69d2225e24"
WOFM01000600.1	RepeatMasker	DNA/Sola-1	412267	412433	415	-	.	ID="RND-5_FAMILY-2465";Tend="2547";Tstart="2382";shortTE="F";uid="602b5e08-efc6-4d1d-be25-a56e21c0664d"
WOFM01000600.1	RepeatMasker	Unknown	627286	627447	780	-	.	ID="RND-1_FAMILY-778";Tend="1653";Tstart="1493";shortTE="F";uid="40abcca0-cfae-4713-b285-c4ff5ade8ee0"
WOFM01000600.1	RepeatMasker	Unknown	304662	304843	666	-	.	ID="RND-6_FAMILY-1481";Tend="1609";Tstart="1331";shortTE="F";uid="e3c57458-9fbb-4391-8aa1-8830f45dc952"
WOFM01000600.1	RepeatMasker	DNA/hAT-Tip100	249607	249829	400	-	.	ID="RND-6_FAMILY-3682";Tend="2545";Tstart="2361";shortTE="F";uid="965eeec8-f7bc-4b8c-a22e-081badf72366"
WOFM01000600.1	RepeatMasker	LTR/Gypsy	209267	211100	14214	-	.	ID="RND-1_FAMILY-87";Tend="2641";Tstart="783";shortTE="F";uid="c0bea16f-4ded-409f-b094-d6130104dc9d"
WOFM01000600.1	RepeatMasker	LTR/Copia	106185	106678	2667	-	.	ID="RND-1_FAMILY-1026";Tend="887";Tstart="567";shortTE="F";uid="d924fdcb-4b20-4d4d-9db2-242f556593e6"
WOFM01000600.1	RepeatMasker	DNA/CMC-EnSpm	679031	679460	3202	-	.	ID="RND-1_FAMILY-350";Tend="1334";Tstart="893";shortTE="F";uid="c5ad02b8-3ab7-493f-a1b2-8c160ec1edfb"
WOFM01000600.1	RepeatMasker	Unknown	627538	627965	1850	-	.	ID="RND-6_FAMILY-1324";Tend="1260";Tstart="830";shortTE="F";uid="0847b5cb-3d13-4993-9051-8ac26d2f70f5"
WOFM01000600.1	RepeatMasker	Unknown	156448	156777	1995	-	.	ID="RND-1_FAMILY-670";Tend="1279";Tstart="935";shortTE="F";uid="38094f7d-3e39-4efe-80c4-72a145a5c8d6"
WOFM01000600.1	RepeatMasker	Unknown	361040	361385	2560	-	.	ID="RND-5_FAMILY-3588";Tend="1593";Tstart="1248";shortTE="F";uid="fff4c624-0c2e-4817-9838-c2f415d14550"
WOFM01000600.1	RepeatMasker	Unknown	172840	172944	702	-	.	ID="RND-5_FAMILY-4549";Tend="1030";Tstart="926";shortTE="F";uid="03fe9e5f-cc14-4404-a67b-e7585a3ceca7"
WOFM01000600.1	RepeatMasker	Unknown	424023	424208	1228	-	.	ID="RND-6_FAMILY-3860";Tend="1744";Tstart="1559";shortTE="F";uid="5b71fe91-954d-4e17-ae0b-9659fbaaff67"
WOFM01000600.1	RepeatMasker	Unknown	32278	32654	2518	-	.	ID="RND-1_FAMILY-133";Tend="1267";Tstart="894";shortTE="F";uid="0a8ebeee-f986-4e07-9280-df86ee393d5a"
WOFM01000600.1	RepeatMasker	Unknown	348672	349331	2590	-	.	ID="RND-2_FAMILY-36";Tend="1639";Tstart="668";shortTE="F";uid="71ed5e02-ae2a-460b-bf73-d2d17cb22d59"
WOFM01000600.1	RepeatMasker	Unknown	596993	597164	502	-	.	ID="RND-4_FAMILY-829";Tend="1783";Tstart="1565";shortTE="F";uid="5f7c3b3d-a17d-4b1b-8de1-7400ffb3156c"
WOFM01000600.1	RepeatMasker	Unknown	708933	709345	2798	-	.	ID="RND-1_FAMILY-60";Tend="1408";Tstart="999";shortTE="F";uid="3f233742-e8e1-4336-aeee-ac144b7f3427"
WOFM01000600.1	RepeatMasker	Unknown	399030	399905	2119	-	.	ID="RND-1_FAMILY-7";Tend="3086";Tstart="2273";shortTE="F";uid="d18e608f-7aa4-49e5-8828-62f6429a8b0d"
WOFM01000600.1	RepeatMasker	Unknown	420516	420916	1415	-	.	ID="RND-2_FAMILY-36";Tend="1567";Tstart="803";shortTE="F";uid="99318e5b-d31b-4e89-acaa-2269ae449781"
WOFM01000600.1	RepeatMasker	DNA/hAT-Pegasus	546268	547844	10854	-	.	ID="RND-1_FAMILY-316";Tend="2512";Tstart="907";shortTE="F";uid="98cc6971-888a-4cf4-96be-0a58aa2fd92d"
WOFM01000600.1	RepeatMasker	Unknown	283039	283582	2146	-	.	ID="RND-1_FAMILY-295";TEgroup="ctg_554%7CRND-1_FAMILY-295%7C1";Tend="1376";Tstart="922";shortTE="F";uid="0993e910-841e-4ff5-af67-2f45c9c2c9c4"
WOFM01000600.1	RepeatMasker	Unknown	181158	182066	3266	-	.	ID="RND-2_FAMILY-36";Tend="1775";Tstart="803";shortTE="F";uid="15d892fe-4b3f-490a-99e8-963799f1e5cb"
WOFM01000600.1	RepeatMasker	Unknown	126342	126663	1296	-	.	ID="RND-1_FAMILY-34";Tend="1802";Tstart="1486";shortTE="F";uid="8cabf238-d2ac-4a6d-907d-517532e3d2e5"
WOFM01000600.1	RepeatMasker	LTR/Copia	487140	487915	2098	-	.	ID="RND-6_FAMILY-5311";Tend="5144";Tstart="4364";shortTE="F";uid="178f6d77-cd43-4391-bb07-34d28146c1c7"
WOFM01000600.1	RepeatMasker	DNA/hAT-Ac	156972	157417	2593	-	.	ID="RND-5_FAMILY-3076";Tend="1303";Tstart="865";shortTE="F";uid="33e88a93-c026-41bf-9b2d-aa12a8f11798"
WOFM01000600.1	RepeatMasker	Unknown	161528	161785	783	-	.	ID="RND-5_FAMILY-123";Tend="3241";Tstart="2982";shortTE="F";uid="7258763d-e1af-484f-b60c-90183469e64b"
WOFM01000600.1	RepeatMasker	Unknown	282158	282288	415	-	.	ID="RND-1_FAMILY-1072";Tend="1282";Tstart="1164";shortTE="F";uid="467c2c03-6e41-4ea2-9f27-6226e615398e"
WOFM01000600.1	RepeatMasker	DNA/CMC-EnSpm	584172	584724	3795	-	.	ID="RND-1_FAMILY-350";Tend="1445";Tstart="891";shortTE="F";uid="fe44e3bf-9fe2-4fcf-91f9-1f5dd8a17feb"
WOFM01000600.1	RepeatMasker	Unknown	674039	674326	1125	-	.	ID="RND-1_FAMILY-903";Tend="1236";Tstart="916";shortTE="F";uid="72c96ceb-0370-4292-8b07-3bd17372430b"
WOFM01000600.1	RepeatMasker	Unknown	455562	455914	2628	-	.	ID="RND-1_FAMILY-706";Tend="1295";Tstart="910";shortTE="F";uid="4f19bf54-9b84-4d66-82a6-fc122fd39771"
WOFM01000600.1	RepeatMasker	LTR/Copia	678908	679033	453	-	.	ID="RND-1_FAMILY-1070";Tend="3437";Tstart="3312";shortTE="F";uid="4faa6441-e615-45c5-84ae-4799af707fd2"
WOFM01000600.1	RepeatMasker	LTR/Copia	106076	106184	961	-	.	ID="RND-5_FAMILY-1808";Tend="5607";Tstart="5499";shortTE="F";uid="51be1297-9cb6-428c-a60c-775f8fbc7ab6"
WOFM01000600.1	RepeatMasker	Unknown	288702	289185	3223	-	.	ID="RND-1_FAMILY-759";Tend="1430";Tstart="920";shortTE="F";uid="843a26d5-beea-4c65-bbe4-8ca259838079"
WOFM01000600.1	RepeatMasker	DNA/hAT	708576	708943	1677	-	.	ID="RND-5_FAMILY-1560";Tend="1447";Tstart="1061";shortTE="F";uid="15aba7a7-3214-4a29-b0d4-08bb9c3ba7c9"
WOFM01000600.1	RepeatMasker	Unknown	91382	91791	2502	-	.	ID="RND-1_FAMILY-456";Tend="1365";Tstart="973";shortTE="F";uid="8b9701d8-1616-44c0-8a36-629cb0da8494"
WOFM01000600.1	RepeatMasker	DNA/Crypton-I	533692	533985	1536	-	.	ID="RND-4_FAMILY-531";Tend="1360";Tstart="1069";shortTE="F";uid="90e5d011-e7df-499f-8d8d-70c0596124ae"
WOFM01000600.1	RepeatMasker	LTR/Copia	78352	78531	2446	-	.	ID="RND-5_FAMILY-5017";Tend="3948";Tstart="3160";shortTE="F";uid="2f097376-9d64-437b-a389-5f12d4c5d576"
WOFM01000600.1	RepeatMasker	LTR/Pao	427126	436862	23444	-	.	ID="RND-6_FAMILY-1230";TEgroup="ctg_554%7CRND-6_FAMILY-1230%7C1";Tend="10214";Tstart="1";shortTE="F";uid="3c11ef58-9cf7-4954-b7c5-a8632b05a4dd"
WOFM01000600.1	RepeatMasker	Unknown	204421	204560	793	-	.	ID="RND-4_FAMILY-265";Tend="1365";Tstart="937";shortTE="F";uid="7c35ca3e-42c9-49ad-bfa3-a4e94b4413b8"
WOFM01000600.1	RepeatMasker	Unknown	64919	65344	1942	-	.	ID="RND-1_FAMILY-10";Tend="1339";Tstart="942";shortTE="F";uid="d43170bd-7936-4e78-828d-c2cb2996196a"
WOFM01000600.1	RepeatMasker	DNA/Crypton-I	285943	286376	1434	-	.	ID="RND-1_FAMILY-240";Tend="1475";Tstart="954";shortTE="F";uid="40ad5ee1-c839-4e70-a23a-9f13609e772c"
WOFM01000600.1	RepeatMasker	LTR/Copia	166968	172169	42822	-	.	ID="RND-1_FAMILY-946";Tend="5941";Tstart="730";shortTE="F";uid="94649738-0239-4e0a-b05c-80fb356036bc"
WOFM01000600.1	RepeatMasker	Unknown	383274	383569	2131	-	.	ID="RND-1_FAMILY-58";Tend="1254";Tstart="959";shortTE="F";uid="2b807a86-1f87-44e1-85c9-6466d32d8cde"
WOFM01000600.1	RepeatMasker	LTR/Copia	107363	108954	13544	-	.	ID="RND-1_FAMILY-1026";Tend="5489";Tstart="3900";shortTE="F";uid="a423cb66-88d4-4ec1-a151-7ed28a892388"
WOFM01000600.1	RepeatMasker	DNA	693857	693971	736	-	.	ID="RND-5_FAMILY-4767";Tend="1050";Tstart="932";shortTE="F";uid="74b235a9-4a20-481e-8bae-b8369c424d61"
WOFM01000600.1	RepeatMasker	LTR/Gypsy	710628	711485	5759	-	.	ID="RND-3_FAMILY-275";Tend="7454";Tstart="6616";shortTE="F";uid="228a56ae-e9c9-42a3-9322-8531ac71ad2f"
WOFM01000600.1	RepeatMasker	Unknown	243788	243915	749	-	.	ID="RND-6_FAMILY-2894";Tend="1927";Tstart="1778";shortTE="F";uid="9a582828-1d1b-412a-9845-acefa234f127"
WOFM01000600.1	RepeatMasker	Unknown	257817	258444	2672	-	.	ID="RND-4_FAMILY-1083";Tend="1802";Tstart="1186";shortTE="F";uid="25874259-5587-4660-959f-b234ea94f3ac"
WOFM01000600.1	RepeatMasker	LTR/Gypsy	190166	190689	1390	-	.	ID="RND-1_FAMILY-109";Tend="7937";Tstart="6916";shortTE="F";uid="25468629-5073-46b5-be46-1da889e8df46"
WOFM01000600.1	RepeatMasker	DNA/Kolobok-T2?	311924	312383	2906	-	.	ID="RND-1_FAMILY-67";Tend="1183";Tstart="728";shortTE="F";uid="146b8d80-2e76-47be-96b4-5e3c8d9cfe34"
WOFM01000600.1	RepeatMasker	LINE/R2-NeSL	301421	301784	1143	-	.	ID="RND-3_FAMILY-38";Tend="1316";Tstart="943";shortTE="F";uid="6affe633-f950-4bfa-889e-936de71f1b73"
WOFM01000600.1	RepeatMasker	Unknown	223762	224077	1368	-	.	ID="RND-1_FAMILY-307";Tend="1488";Tstart="1159";shortTE="F";uid="7d4ed9e1-af73-466e-96e4-6492dcebbe08"
WOFM01000600.1	RepeatMasker	LTR/Copia	521364	521851	2061	-	.	ID="RND-5_FAMILY-675";Tend="4878";Tstart="4392";shortTE="F";uid="c36430c7-875c-48b5-be37-8be754207f1c"
WOFM01000600.1	RepeatMasker	Unknown	589052	589779	4139	-	.	ID="RND-1_FAMILY-387";Tend="1704";Tstart="947";shortTE="F";uid="0c6a0b28-1405-439e-95e2-119e14201f37"
WOFM01000600.1	RepeatMasker	Unknown	524743	524898	988	-	.	ID="RND-1_FAMILY-110";Tend="1896";Tstart="1740";shortTE="F";uid="6d498f8a-caa3-44d4-b3c1-71bd86fc48fa"
WOFM01000600.1	RepeatMasker	DNA/Crypton-I	366803	367186	2267	-	.	ID="RND-4_FAMILY-334";Tend="1277";Tstart="885";shortTE="F";uid="7fdd162a-8b47-403f-a8d6-4daf3912eaab"
WOFM01000600.1	RepeatMasker	Unknown	564175	564310	510	-	.	ID="RND-4_FAMILY-1083";Tend="1089";Tstart="954";shortTE="F";uid="40f4e978-e77f-426c-bf17-3c1d4f5ddfb7"
WOFM01000600.1	RepeatMasker	Unknown	244128	244688	3785	-	.	ID="RND-6_FAMILY-2894";Tend="1772";Tstart="1214";shortTE="F";uid="645f6e4c-88f7-4c9c-8142-6ccd20dd7e9d"
WOFM01000600.1	RepeatMasker	LTR/Copia	679454	679649	400	-	.	ID="RND-6_FAMILY-5311";Tend="3642";Tstart="3430";shortTE="F";uid="ee1a05b1-9380-4be3-bc63-e94e1b145f20"
WOFM01000600.1	RepeatMasker	Unknown	160128	160431	1597	-	.	ID="RND-6_FAMILY-1607";Tend="1284";Tstart="984";shortTE="F";uid="6ece3171-520f-4365-a829-207ca27b2a08"
WOFM01000600.1	RepeatMasker	Unknown	698557	698898	1861	-	.	ID="RND-1_FAMILY-251";Tend="1230";Tstart="886";shortTE="F";uid="7009c8b8-0830-4f16-a391-e9966528552a"
WOFM01000600.1	RepeatMasker	Unknown	361635	361941	2273	-	.	ID="RND-5_FAMILY-3588";Tend="1249";Tstart="951";shortTE="F";uid="5da47c72-1698-45b6-8c15-3db73e45c86e"
WOFM01000600.1	RepeatMasker	Unknown	477370	477624	1079	-	.	ID="RND-6_FAMILY-5006";Tend="762";Tstart="511";shortTE="F";uid="5907a588-0914-482f-8fa8-2fc8017f569d"
WOFM01000600.1	RepeatMasker	DNA/Merlin	563885	564181	1341	-	.	ID="RND-5_FAMILY-944";Tend="1288";Tstart="942";shortTE="F";uid="7fb258aa-ebcc-4e1c-bf93-1dae8a029950"
WOFM01000600.1	RepeatMasker	DNA/Kolobok-T2	586786	587000	586	-	.	ID="RND-1_FAMILY-15";Tend="990";Tstart="776";shortTE="F";uid="31c7cca6-352a-40fb-aad2-7b17d2fca0e5"
WOFM01000600.1	RepeatMasker	Unknown	706695	706925	1364	-	.	ID="RND-1_FAMILY-133";Tend="1116";Tstart="887";shortTE="F";uid="41ebf1cb-675e-4cf9-b63d-0d3c0b830edf"
WOFM01000600.1	RepeatMasker	Unknown	419269	419918	1699	-	.	ID="RND-1_FAMILY-495";Tend="1617";Tstart="946";shortTE="F";uid="8a7dcd28-128e-4d65-a117-293b22a7e721"
WOFM01000600.1	RepeatMasker	LTR/Copia	109293	117445	48794	-	.	ID="RND-1_FAMILY-643";Tend="6493";Tstart="646";shortTE="F";uid="a14d7759-4896-460a-b647-c666e76083d4"
WOFM01000600.1	RepeatMasker	Unknown	158492	158836	1682	-	.	ID="RND-6_FAMILY-2349";TEgroup="ctg_554%7CRND-6_FAMILY-2349%7C1";Tend="1512";Tstart="972";shortTE="F";uid="eb837371-e1e9-4f50-a34f-f79bc748c419"
WOFM01000600.1	RepeatMasker	Unknown	548549	548755	1451	-	.	ID="RND-1_FAMILY-58";Tend="1259";Tstart="1052";shortTE="F";uid="33189d61-a9d5-458d-ac10-03cdcae20f72"
WOFM01000600.1	RepeatMasker	DNA/Crypton-I	365253	365700	2190	-	.	ID="RND-4_FAMILY-334";Tend="1703";Tstart="1274";shortTE="F";uid="e76834b2-99c8-4cac-8c75-114640ef1af9"
WOFM01000600.1	RepeatMasker	Unknown	61398	62127	4697	-	.	ID="RND-6_FAMILY-6372";Tend="1658";Tstart="936";shortTE="F";uid="9450ce03-5b20-47ca-90a8-392d24fe5cc8"
WOFM01000600.1	RepeatMasker	Unknown	526657	526787	810	-	.	ID="RND-5_FAMILY-1266";Tend="596";Tstart="467";shortTE="F";uid="5677ad78-495b-43da-9684-a37a6d44df4e"
WOFM01000600.1	RepeatMasker	DNA	276095	276238	956	-	.	ID="RND-5_FAMILY-3205";Tend="1227";Tstart="1083";shortTE="F";uid="2732033f-cbe2-4006-9d6a-7f8b8dfd775f"
WOFM01000600.1	RepeatMasker	LTR/Gypsy	521849	524030	4435	-	.	ID="RND-3_FAMILY-275";Tend="2638";Tstart="371";shortTE="F";uid="dcf2d8e8-8504-4627-96fd-effa569c9774"
WOFM01000600.1	RepeatMasker	Unknown	42184	42600	2251	-	.	ID="RND-5_FAMILY-3179";Tend="1318";Tstart="896";shortTE="F";uid="27528cca-55fc-45c9-94fb-7d0429b4e7fd"
WOFM01000600.1	RepeatMasker	LTR/Copia	551360	555798	36713	-	.	ID="RND-1_FAMILY-201";Tend="4453";Tstart="15";shortTE="F";uid="3b2f4946-df20-4e81-b698-9781024fff3e"
WOFM01000600.1	RepeatMasker	LINE/I	685170	685555	1861	-	.	ID="RND-1_FAMILY-686";Tend="5127";Tstart="4742";shortTE="F";uid="10393149-97fc-4ed8-b9a4-7df1b52402a5"
WOFM01000600.1	RepeatMasker	Unknown	651032	652298	4207	-	.	ID="RND-1_FAMILY-6";TEgroup="ctg_554%7CRND-1_FAMILY-6%7C1";Tend="3118";Tstart="1630";shortTE="F";uid="0ad6c240-bf3e-4af7-a957-e98d7ded6ee9"
WOFM01000600.1	RepeatMasker	Unknown	147828	148892	6992	-	.	ID="RND-1_FAMILY-31";Tend="1864";Tstart="763";shortTE="F";uid="5d28e846-2bd2-4841-94de-6d96ca11e93f"
WOFM01000600.1	RepeatMasker	DNA/CMC-EnSpm	673620	674045	3208	-	.	ID="RND-1_FAMILY-350";Tend="1342";Tstart="897";shortTE="F";uid="67bcf0c4-1119-4e9a-85d7-a95cbb033033"
WOFM01000600.1	RepeatMasker	LTR/Copia	548089	548318	575	-	.	ID="RND-6_FAMILY-1766";Tend="4888";Tstart="4657";shortTE="F";uid="6698cbf3-538b-4e9c-90c9-3bf45f929f82"
WOFM01000600.1	RepeatMasker	Unknown	581722	581996	1425	-	.	ID="RND-1_FAMILY-251";Tend="1230";Tstart="956";shortTE="F";uid="22d1c5fc-3ded-4a19-add2-7164ee3f1a38"
WOFM01000600.1	RepeatMasker	DNA/TcMar-Mariner	564316	564571	1502	-	.	ID="RND-5_FAMILY-138";Tend="2238";Tstart="1981";shortTE="F";uid="9ee32ce6-28d6-419c-9193-c1f824e92365"
WOFM01000600.1	RepeatMasker	DNA/TcMar-Mariner	529730	531375	724	-	.	ID="RND-1_FAMILY-36";TEgroup="ctg_554%7CRND-1_FAMILY-36%7C1";Tend="2611";Tstart="109";shortTE="F";uid="8b3e5512-c194-455c-b693-bac76c176497"
WOFM01000600.1	RepeatMasker	Unknown	197313	197808	1540	-	.	ID="RND-1_FAMILY-104";Tend="1499";Tstart="953";shortTE="F";uid="0d41a8c6-0d14-4ece-b99a-38a382bf25d5"
WOFM01000600.1	RepeatMasker	Unknown	638410	638544	928	-	.	ID="RND-1_FAMILY-52";Tend="1094";Tstart="955";shortTE="F";uid="73a84111-7e9a-4ba6-9ecc-e5ab829bb4d9"
WOFM01000600.1	RepeatMasker	LTR/Copia	511820	516923	43145	-	.	ID="RND-5_FAMILY-930";Tend="5818";Tstart="727";shortTE="F";uid="9cda3479-89a3-46a5-948a-01e74bde93d9"
WOFM01000600.1	RepeatMasker	Unknown	621219	622302	4420	-	.	ID="RND-4_FAMILY-1114";Tend="1834";Tstart="679";shortTE="F";uid="36aa49a5-358e-4032-92f9-b25cf00acf1a"
WOFM01000600.1	RepeatMasker	Unknown	284054	284531	2930	-	.	ID="RND-4_FAMILY-1209";Tend="2265";Tstart="1792";shortTE="F";uid="87828c75-bb53-4963-a1fe-42b0951a4e6b"
WOFM01000600.1	RepeatMasker	Unknown	326591	326699	529	-	.	ID="RND-5_FAMILY-634";Tend="1363";Tstart="1254";shortTE="F";uid="ea45d65a-394a-468f-a5b6-e74160ca7bfb"
WOFM01000600.1	RepeatMasker	Unknown	443465	444087	4068	-	.	ID="RND-1_FAMILY-10";Tend="1861";Tstart="1239";shortTE="F";uid="b892bbc0-64e5-4c52-8734-68aae8c2918b"
WOFM01000600.1	RepeatMasker	LTR/Copia	506571	506745	976	-	.	ID="RND-6_FAMILY-1429";Tend="6970";Tstart="6785";shortTE="F";uid="35f9676c-f1a7-4eec-ba4e-6b1aa24d7e8a"
WOFM01000600.1	RepeatMasker	Unknown	297407	297908	1180	-	.	ID="RND-4_FAMILY-2537";Tend="1606";Tstart="920";shortTE="F";uid="1b3a7627-a38b-4651-a2b2-887ded5c1a90"
WOFM01000600.1	RepeatMasker	Unknown	150893	151068	613	-	.	ID="RND-2_FAMILY-36";Tend="797";Tstart="630";shortTE="F";uid="e4c92293-ea0a-4a53-843b-e723b1ded861"
WOFM01000600.1	RepeatMasker	LTR/Copia	83630	84223	569	-	.	ID="RND-5_FAMILY-1809";TEgroup="ctg_554%7CRND-5_FAMILY-1809%7C1";Tend="4394";Tstart="806";shortTE="F";uid="3f6bc1ed-b477-4f53-858e-e4ae6aee9c14"
WOFM01000600.1	RepeatMasker	DNA/CMC-Transib	125507	126047	3518	-	.	ID="RND-4_FAMILY-1691";Tend="1582";Tstart="1043";shortTE="F";uid="9d54079d-3bdd-42b0-97ad-5d559b73170d"
WOFM01000600.1	RepeatMasker	Unknown	302223	302575	1450	-	.	ID="RND-5_FAMILY-1913";Tend="1331";Tstart="975";shortTE="F";uid="b04c6e3f-ab20-4a48-b8b5-b19ffb11acaf"
WOFM01000600.1	RepeatMasker	Unknown	531376	532023	9664	-	.	ID="RND-1_FAMILY-5";Tend="2124";Tstart="860";shortTE="F";uid="13f5daa7-2b58-4859-a55b-9cfeaf98460c"
WOFM01000600.1	RepeatMasker	Unknown	156037	156449	2435	-	.	ID="RND-1_FAMILY-98";Tend="1483";Tstart="1040";shortTE="F";uid="350c97aa-81b6-4816-891d-05b8002cf29c"
WOFM01000600.1	RepeatMasker	Unknown	281959	282161	735	-	.	ID="RND-4_FAMILY-1209";Tend="2770";Tstart="2571";shortTE="F";uid="59d79548-57bb-404b-b14b-d52f173f7eb4"
WOFM01000600.1	RepeatMasker	Unknown	121382	122245	2403	-	.	ID="RND-1_FAMILY-380";Tend="1772";Tstart="929";shortTE="F";uid="88dedbab-5fa9-46cb-a74f-c9a9842f2147"
WOFM01000600.1	RepeatMasker	DNA/hAT	680132	680284	745	-	.	ID="RND-5_FAMILY-1560";Tend="1131";Tstart="986";shortTE="F";uid="d4e3ef9c-64bf-4149-91c6-3c93f1aabd8e"
WOFM01000600.1	RepeatMasker	DNA/Ginger-2	374031	374268	604	-	.	ID="RND-4_FAMILY-572";Tend="1190";Tstart="930";shortTE="F";uid="bcbf83aa-26fa-48ff-9036-43e0cc6d6dc4"
WOFM01000600.1	RepeatMasker	LTR/Gypsy	25096	25777	4365	-	.	ID="RND-1_FAMILY-25";Tend="1527";Tstart="907";shortTE="F";uid="2840b841-aedf-4f5f-9c06-a4d0fec62c90"
WOFM01000600.1	RepeatMasker	Unknown	348192	348493	1844	-	.	ID="RND-1_FAMILY-58";Tend="1254";Tstart="957";shortTE="F";uid="ed76841e-8688-4903-b132-75305b3747d4"
WOFM01000600.1	RepeatMasker	Unknown	87630	87828	486	-	.	ID="RND-6_FAMILY-4937";TEgroup="ctg_554%7CRND-6_FAMILY-4937%7C1";Tend="1322";Tstart="1167";shortTE="F";uid="57147210-93b0-41f7-bdc2-63f4c8eddb02"
WOFM01000600.1	RepeatMasker	Unknown	336337	336511	1052	-	.	ID="RND-1_FAMILY-10";Tend="1115";Tstart="943";shortTE="F";uid="d0ceb28b-fd40-4478-bd9a-59644e03e560"
WOFM01000600.1	RepeatMasker	Unknown	287787	288245	2804	-	.	ID="RND-1_FAMILY-892";Tend="1950";Tstart="1470";shortTE="F";uid="02262441-472f-4931-95d3-fa0554254594"
WOFM01000600.1	RepeatMasker	Unknown	213313	213652	808	-	.	ID="RND-4_FAMILY-688";Tend="1342";Tstart="1050";shortTE="F";uid="10d8c29c-4aff-4fd2-90a7-5a072b210194"
WOFM01000600.1	RepeatMasker	Unknown	339128	339431	911	-	.	ID="RND-1_FAMILY-370";Tend="1326";Tstart="982";shortTE="F";uid="a6db9326-d976-457d-8112-5514c74ad197"
WOFM01000600.1	RepeatMasker	Unknown	327019	327159	750	-	.	ID="RND-5_FAMILY-1089";Tend="1303";Tstart="1159";shortTE="F";uid="e68ed7ce-9c20-4403-9391-d9542255353d"
WOFM01000600.1	RepeatMasker	Unknown	308006	308219	1484	-	.	ID="RND-4_FAMILY-1209";Tend="2005";Tstart="1792";shortTE="F";uid="9bd85584-6e86-4d2a-aad9-22b7d945d052"
WOFM01000600.1	RepeatMasker	DNA/hAT-Tag1	672842	673147	2126	-	.	ID="RND-1_FAMILY-875";Tend="1284";Tstart="957";shortTE="F";uid="5ac015e2-827c-489e-bcc2-1203d605c1f2"
WOFM01000600.1	RepeatMasker	Unknown	333741	333932	652	-	.	ID="RND-1_FAMILY-9";Tend="1532";Tstart="1295";shortTE="F";uid="da512151-5b68-4a05-8754-f36a7cc75e5a"
WOFM01000600.1	RepeatMasker	LTR/Gypsy	230491	234482	8419	-	.	ID="RND-1_FAMILY-109";TEgroup="ctg_554%7CRND-1_FAMILY-109%7C1";Tend="7934";Tstart="780";shortTE="F";uid="269f3785-d72a-4786-83a4-5c6ce956380a"
WOFM01000600.1	RepeatMasker	LTR/Copia	70906	71610	2787	-	.	ID="RND-5_FAMILY-1654";Tend="2133";Tstart="1422";shortTE="F";uid="3da16d4b-9a1a-4c3f-9b01-d9262cc51444"
WOFM01000600.1	RepeatMasker	Unknown	133803	134024	1821	-	.	ID="RND-6_FAMILY-1824";Tend="1261";Tstart="1040";shortTE="F";uid="a0a2ffcc-609e-4b4d-be8f-eb79b69fd7d0"
WOFM01000600.1	RepeatMasker	LTR/Copia	716614	722878	44593	-	.	ID="RND-5_FAMILY-675";Tend="7065";Tstart="756";shortTE="F";uid="edfa128e-2a84-4e21-b202-c78c8ef3733e"
WOFM01000600.1	RepeatMasker	Unknown	529232	529729	9664	-	.	ID="RND-1_FAMILY-5";Tend="3355";Tstart="2391";shortTE="F";uid="545e8959-f145-4a0d-b2f9-01c18c64045f"
WOFM01000600.1	RepeatMasker	Unknown	683336	683662	2381	-	.	ID="RND-1_FAMILY-824";Tend="1340";Tstart="989";shortTE="F";uid="c24470ea-05db-4ee5-9a6b-90a046ae5318"
WOFM01000600.1	RepeatMasker	Unknown	327792	327973	666	-	.	ID="RND-6_FAMILY-1481";Tend="1609";Tstart="1331";shortTE="F";uid="6927ae48-edcd-4919-9842-c3799e9eddfb"
WOFM01000600.1	RepeatMasker	Unknown	639773	640155	2375	-	.	ID="RND-4_FAMILY-986";Tend="1381";Tstart="994";shortTE="F";uid="d93a5eef-5364-4050-83a0-415f34881684"
WOFM01000600.1	RepeatMasker	LTR/Copia	79229	83461	2948	-	.	ID="RND-5_FAMILY-5017";TEgroup="ctg_554%7CRND-5_FAMILY-5017%7C1";Tend="4101";Tstart="785";shortTE="F";uid="836bc70d-e275-4dc7-b3c8-a3fbea155f6b"
WOFM01000600.1	RepeatMasker	DNA/hAT-Tip100	303519	303886	1029	-	.	ID="RND-5_FAMILY-347";Tend="1982";Tstart="1619";shortTE="F";uid="0ebfbcd2-45df-442e-90b3-c75843dde821"
WOFM01000600.1	RepeatMasker	LTR/Copia	478145	478400	748	-	.	ID="RND-6_FAMILY-3415";Tend="1251";Tstart="1020";shortTE="F";uid="cef9bbf1-103e-4c26-b9fc-4364ab2bf952"
WOFM01000600.1	RepeatMasker	Unknown	547846	548024	1256	-	.	ID="RND-1_FAMILY-70";Tend="1164";Tstart="991";shortTE="F";uid="a6db7e0a-f509-4037-a144-88caf72e0221"
WOFM01000600.1	RepeatMasker	LTR/Gypsy	469165	475091	47844	-	.	ID="RND-1_FAMILY-156";Tend="6161";Tstart="235";shortTE="F";uid="08e7e998-12cd-4b45-a2a1-779cf388b159"
WOFM01000600.1	RepeatMasker	DNA	724860	725027	781	-	.	ID="RND-5_FAMILY-3205";Tend="1528";Tstart="1360";shortTE="F";uid="6c197022-b892-4eb7-a3fb-6c32da7481bd"
WOFM01000600.1	RepeatMasker	Unknown	176197	176571	750	-	.	ID="RND-5_FAMILY-2456";Tend="1395";Tstart="1024";shortTE="F";uid="bc515561-a1cd-4258-afde-65ee85e5b6da"
WOFM01000600.1	RepeatMasker	Unknown	176631	177652	7405	-	.	ID="RND-1_FAMILY-7";Tend="1896";Tstart="878";shortTE="F";uid="1276cbb3-be16-42fc-a8cd-49400f9b6424"
WOFM01000600.1	RepeatMasker	Unknown	179560	179852	1836	-	.	ID="RND-4_FAMILY-986";Tend="1367";Tstart="1070";shortTE="F";uid="766736ca-31e0-4a4b-aa76-afc115bde372"
WOFM01000600.1	RepeatMasker	Unknown	350663	350847	922	-	.	ID="RND-1_FAMILY-75";Tend="1159";Tstart="974";shortTE="F";uid="d3092abe-b206-49b4-976f-3ec45f324fe7"
WOFM01000600.1	RepeatMasker	Unknown	172229	172828	4127	-	.	ID="RND-1_FAMILY-675";Tend="1557";Tstart="944";shortTE="F";uid="f000c16e-019a-4737-a87c-59df04c2831a"
WOFM01000600.1	RepeatMasker	Unknown	666650	666964	1902	-	.	ID="RND-1_FAMILY-178";Tend="1266";Tstart="955";shortTE="F";uid="362f1498-496b-41ff-b9e7-1a5b56f50295"
WOFM01000600.1	RepeatMasker	LINE/CR1	272330	272991	3179	-	.	ID="RND-5_FAMILY-655";Tend="1387";Tstart="773";shortTE="F";uid="99fecd95-f77d-4292-b63c-27abb471d81a"
WOFM01000600.1	RepeatMasker	LINE/R2-NeSL	269785	270100	2151	-	.	ID="RND-3_FAMILY-38";Tend="1458";Tstart="984";shortTE="F";uid="aeffc406-182e-428a-9a57-669cb34c8306"
WOFM01000600.1	RepeatMasker	LTR/Gypsy	412028	412141	472	-	.	ID="RND-5_FAMILY-1723";Tend="128";Tstart="16";shortTE="F";uid="ddfd53cb-75e0-43e6-9614-e64a2e80a5ff"
WOFM01000600.1	RepeatMasker	Unknown	330305	330469	727	-	.	ID="RND-1_FAMILY-338";Tend="1197";Tstart="1039";shortTE="F";uid="dfba4b5f-3385-489f-8d37-1eb6081635c2"
WOFM01000600.1	RepeatMasker	Unknown	544963	545077	891	-	.	ID="RND-5_FAMILY-383";Tend="1361";Tstart="1247";shortTE="F";uid="d8e3de79-04c6-422c-a325-1075df6d432f"
WOFM01000600.1	RepeatMasker	LTR/Gypsy	191108	197312	24367	-	.	ID="RND-1_FAMILY-109";Tend="7337";Tstart="932";shortTE="F";uid="8798c029-ea50-4db5-be07-72613e30e284"
WOFM01000600.1	RepeatMasker	Unknown	476881	477372	3667	-	.	ID="RND-1_FAMILY-1115";Tend="1393";Tstart="901";shortTE="F";uid="9efb3397-ead3-4b42-b34e-acddaa08e6ab"
WOFM01000600.1	RepeatMasker	DNA/Kolobok-T2	387562	393641	11811	-	.	ID="RND-1_FAMILY-16";TEgroup="ctg_554%7CRND-1_FAMILY-16%7C1";Tend="6992";Tstart="40";shortTE="F";uid="4c3e78c6-cd17-4c55-a030-9c4bab0e2077"
WOFM01000600.1	RepeatMasker	LTR/Gypsy	206290	207830	12572	-	.	ID="RND-1_FAMILY-87";Tend="4916";Tstart="3371";shortTE="F";uid="11d1a235-168f-4ba2-ac5f-8465d6469007"
WOFM01000600.1	RepeatMasker	Unknown	91802	92422	3846	-	.	ID="RND-5_FAMILY-784";Tend="1594";Tstart="973";shortTE="F";uid="7cc192b9-1d55-4153-9484-d596889f0b63"
WOFM01000600.1	RepeatMasker	Unknown	521223	521363	1024	-	.	ID="RND-1_FAMILY-105";Tend="1075";Tstart="936";shortTE="F";uid="a2fa4d14-5445-471e-a116-d4cbfaf7f49e"
WOFM01000600.1	RepeatMasker	Unknown	704650	705011	1598	-	.	ID="RND-6_FAMILY-1481";Tend="1729";Tstart="1391";shortTE="F";uid="da88e907-500e-4414-9ead-83367416d144"
WOFM01000600.1	RepeatMasker	DNA/TcMar-Tc1	224745	225455	3059	-	.	ID="RND-4_FAMILY-1317";TEgroup="ctg_554%7CRND-4_FAMILY-1317%7C1";Tend="1439";Tstart="1028";shortTE="F";uid="dd2c8b11-f88d-46cd-b553-c63750685eda"
WOFM01000600.1	RepeatMasker	Unknown	626876	627077	865	-	.	ID="RND-1_FAMILY-778";Tend="1947";Tstart="1748";shortTE="F";uid="f8cb2448-fb95-4933-9555-d9b340e74bf0"
WOFM01000600.1	RepeatMasker	Unknown	125342	125457	671	-	.	ID="RND-6_FAMILY-1182";Tend="1738";Tstart="1623";shortTE="F";uid="51ce49a8-4f04-4d3a-9095-6898c2f2bdca"
WOFM01000600.1	RepeatMasker	Unknown	595923	596236	873	-	.	ID="RND-1_FAMILY-778";Tend="1665";Tstart="1270";shortTE="F";uid="f0b5454d-5eb0-484d-89d4-20388506ca9a"
WOFM01000600.1	RepeatMasker	LINE/R2-NeSL	444956	445490	3493	-	.	ID="RND-3_FAMILY-38";Tend="1458";Tstart="939";shortTE="F";uid="567abb9c-8f6a-4a96-9563-705a4810471a"
WOFM01000600.1	RepeatMasker	DNA/hAT-Tip100	691944	692217	789	-	.	ID="RND-5_FAMILY-530";Tend="1216";Tstart="952";shortTE="F";uid="f9ac9af5-1f8a-4b98-8f2a-d3fdf429c4ab"
WOFM01000600.1	RepeatMasker	Unknown	127182	127847	3050	-	.	ID="RND-6_FAMILY-955";Tend="2806";Tstart="2082";shortTE="F";uid="0c9c35b4-06c2-4a91-849c-b5f8fc6d2c66"
WOFM01000600.1	RepeatMasker	Unknown	418002	418279	1353	-	.	ID="RND-5_FAMILY-647";Tend="1202";Tstart="896";shortTE="F";uid="598276fc-d036-42a0-9dc2-4ac12ee19ca1"
WOFM01000600.1	RepeatMasker	Unknown	303466	303571	496	-	.	ID="RND-5_FAMILY-634";Tend="1363";Tstart="1254";shortTE="F";uid="3679b10e-25d7-4fed-b032-7b378a4ce662"
WOFM01000600.1	RepeatMasker	Unknown	436863	438103	26024	-	.	ID="RND-1_FAMILY-966";Tend="1975";Tstart="735";shortTE="F";uid="46f4ae0a-c70b-4d4a-9f66-01d70b936bc3"
WOFM01000600.1	RepeatMasker	Unknown	365928	366416	3017	-	.	ID="RND-1_FAMILY-247";Tend="1345";Tstart="863";shortTE="F";uid="a547bdf0-5c63-4277-b4f6-a6be39521635"
WOFM01000600.1	RepeatMasker	Unknown	386525	387022	2164	-	.	ID="RND-2_FAMILY-36";Tend="1095";Tstart="617";shortTE="F";uid="4d6195c5-c79c-40cb-b32d-f5cd75154616"
WOFM01000600.1	RepeatMasker	Unknown	549118	550464	9677	-	.	ID="RND-1_FAMILY-455";Tend="2187";Tstart="811";shortTE="F";uid="e7bd3d50-eb81-4292-bbf8-db3ea6cff591"
WOFM01000600.1	RepeatMasker	Unknown	521019	521238	1785	-	.	ID="RND-6_FAMILY-6889";Tend="2051";Tstart="1832";shortTE="F";uid="3d6c79b9-5452-435e-9792-cd667338c1f7"
WOFM01000600.1	RepeatMasker	Unknown	122287	122984	2105	-	.	ID="RND-6_FAMILY-14429";Tend="1272";Tstart="717";shortTE="F";uid="65b976a0-dd33-4496-92b3-f9da48d1b722"
WOFM01000600.1	RepeatMasker	Unknown	156770	156873	682	-	.	ID="RND-1_FAMILY-98";Tend="1041";Tstart="938";shortTE="F";uid="c5043575-8d43-42b1-9a9e-18a0a7887d69"
WOFM01000600.1	RepeatMasker	LTR/Copia	525557	525796	1725	-	.	ID="RND-5_FAMILY-675";Tend="993";Tstart="754";shortTE="F";uid="f64f61f7-d77a-40a1-84a8-397054d3bf75"
WOFM01000600.1	RepeatMasker	Unknown	282624	282896	1570	-	.	ID="RND-4_FAMILY-1209";Tend="2573";Tstart="2303";shortTE="F";uid="8b5db8c1-d31b-42b0-9266-6bbf4403cce1"
WOFM01000600.1	RepeatMasker	DNA/hAT-Tip100	326644	327010	1089	-	.	ID="RND-5_FAMILY-347";Tend="1982";Tstart="1619";shortTE="F";uid="5bfe3198-c49e-4e35-b1f7-434abbe36d91"
WOFM01000600.1	RepeatMasker	Unknown	415356	415636	1344	-	.	ID="RND-1_FAMILY-117";Tend="1236";Tstart="954";shortTE="F";uid="d43c8bf5-fe73-4f8f-92fd-0c27dc695727"
WOFM01000600.1	RepeatMasker	LTR/Gypsy	9055	13425	35834	-	.	ID="RND-1_FAMILY-779";Tend="9815";Tstart="5420";shortTE="F";uid="f21a4aff-2cc1-4f88-bfab-24bdaa6c7933"
WOFM01000600.1	RepeatMasker	DNA/Crypton-I	534915	535057	738	-	.	ID="RND-4_FAMILY-531";Tend="1073";Tstart="931";shortTE="F";uid="0d4df68f-b6f3-4cb0-a746-4ec0f71ef391"
WOFM01000600.1	RepeatMasker	Unknown	596354	596471	696	-	.	ID="RND-1_FAMILY-616";Tend="1470";Tstart="1355";shortTE="F";uid="f4f13a50-06ca-4e13-a89a-e283378c2ee8"
WOFM01000600.1	RepeatMasker	Unknown	704544	704644	554	-	.	ID="RND-1_FAMILY-1016";Tend="1202";Tstart="1100";shortTE="F";uid="1e3d91be-af7e-400f-b9ba-ffa9307fe2cd"
WOFM01000600.1	RepeatMasker	Unknown	182677	182845	784	-	.	ID="RND-2_FAMILY-36";Tend="1107";Tstart="940";shortTE="F";uid="68226ee1-9feb-4ba1-844a-21d86677bc1a"
WOFM01000600.1	RepeatMasker	DNA/TcMar-Mariner	414419	414644	971	-	.	ID="RND-6_FAMILY-9025";Tend="1530";Tstart="1293";shortTE="F";uid="a0bb504c-b2c9-42d1-a3eb-cd6512e61ad3"
WOFM01000600.1	RepeatMasker	Unknown	95712	95850	858	-	.	ID="RND-5_FAMILY-1089";Tend="1289";Tstart="1150";shortTE="F";uid="154e5864-2ba1-4283-b4fe-d4765f8c0f58"
WOFM01000600.1	RepeatMasker	Unknown	544496	544745	1761	-	.	ID="RND-6_FAMILY-7056";Tend="1149";Tstart="899";shortTE="F";uid="9af4cc6c-4a3c-414e-bd6c-450202a1a6a8"
WOFM01000600.1	RepeatMasker	Satellite	534183	534742	3288	-	.	ID="RND-4_FAMILY-54";Tend="1522";Tstart="959";shortTE="F";uid="77cc95dc-e620-4985-901a-88a675a870e6"
WOFM01000600.1	RepeatMasker	Unknown	7642	8135	2568	-	.	ID="RND-1_FAMILY-10";Tend="1862";Tstart="1370";shortTE="F";uid="b4bf108f-36d2-4a76-b50f-50e31bbeca7e"
WOFM01000600.1	RepeatMasker	Unknown	681330	681716	2251	-	.	ID="RND-6_FAMILY-10513";Tend="1358";Tstart="956";shortTE="F";uid="2f6a4fc5-a944-4823-a688-85f268851926"
WOFM01000600.1	RepeatMasker	DNA/PiggyBac	28931	30815	5292	-	.	ID="RND-6_FAMILY-5128";Tend="3172";Tstart="1219";shortTE="F";uid="d8685ab7-3ce2-4c84-b8c2-01712236db97"
WOFM01000600.1	RepeatMasker	Unknown	320544	321045	1180	-	.	ID="RND-4_FAMILY-2537";Tend="1606";Tstart="920";shortTE="F";uid="546789ea-cd86-43c4-b196-a55e8c3de691"
WOFM01000600.1	RepeatMasker	Unknown	694567	694690	690	-	.	ID="RND-3_FAMILY-526";Tend="1179";Tstart="1056";shortTE="F";uid="684954c0-5a05-4a3d-af25-6c356f4742b5"
WOFM01000600.1	RepeatMasker	Unknown	71737	72086	2936	-	.	ID="RND-1_FAMILY-500";Tend="1362";Tstart="1013";shortTE="F";uid="5fd32c76-8241-48ee-a1af-0a832759d530"
WOFM01000600.1	RepeatMasker	Unknown	705277	705854	1722	-	.	ID="RND-5_FAMILY-1452";Tend="2733";Tstart="2308";shortTE="F";uid="7f87e5a8-b04b-4973-82ed-e5e9d9f70f9b"
WOFM01000600.1	RepeatMasker	Unknown	653321	653447	944	-	.	ID="RND-1_FAMILY-70";Tend="1135";Tstart="1009";shortTE="F";uid="c7fb8147-016d-4ae4-8369-88a0e2d1b85d"
WOFM01000600.1	RepeatMasker	LTR/Pao	213681	223720	51589	-	.	ID="RND-6_FAMILY-1002";Tend="11217";Tstart="892";shortTE="F";uid="f307dcec-982c-4fd5-a467-30dff0dd5adf"
WOFM01000600.1	RepeatMasker	Unknown	325345	325697	1450	-	.	ID="RND-5_FAMILY-1913";Tend="1331";Tstart="975";shortTE="F";uid="c051b06c-fa38-4da4-b6ba-6b16a6146946"
WOFM01000600.1	RepeatMasker	Unknown	397982	398148	892	-	.	ID="RND-1_FAMILY-525";Tend="1101";Tstart="939";shortTE="F";uid="d66ec318-3b1a-4a26-9898-bce9dd63779b"
WOFM01000600.1	RepeatMasker	Unknown	592217	592673	1910	-	.	ID="RND-4_FAMILY-1024";Tend="1308";Tstart="893";shortTE="F";uid="0743097d-afa6-4e94-a418-22e2b48f66f5"
WOFM01000600.1	RepeatMasker	LTR/Pao	108953	109185	1569	-	.	ID="RND-1_FAMILY-196";Tend="937";Tstart="712";shortTE="F";uid="799308ff-4e73-4a9f-bc49-f1248fbd6519"
WOFM01000600.1	RepeatMasker	DNA/hAT-Pegasus	129274	129541	1643	-	.	ID="RND-6_FAMILY-5872";Tend="2093";Tstart="1784";shortTE="F";uid="7f47f9ac-ff67-47a4-b599-f2b9b1a5479a"
WOFM01000600.1	RepeatMasker	Unknown	69027	70857	9366	-	.	ID="RND-6_FAMILY-244";Tend="2719";Tstart="903";shortTE="F";uid="975e42c4-0f14-4107-8343-efcf266bbf76"
WOFM01000600.1	RepeatMasker	LTR/Gypsy	456005	456177	434	-	.	ID="RND-1_FAMILY-109";Tend="7937";Tstart="7763";shortTE="F";uid="7e4c5837-00b6-4665-8d9c-b93d90ebbe23"
WOFM01000600.1	RepeatMasker	LINE/I	686928	687395	496	-	.	ID="RND-1_FAMILY-1098";Tend="814";Tstart="319";shortTE="F";uid="5ff86cbe-5df0-4c6f-83a8-535d055d606e"
WOFM01000600.1	RepeatMasker	DNA/Crypton-I	383586	383719	759	-	.	ID="RND-4_FAMILY-531";Tend="1060";Tstart="930";shortTE="F";uid="dcfd3435-ec2f-47c7-aa26-643bdd49bbf0"
WOFM01000600.1	RepeatMasker	LTR/Pao	697992	698454	2324	-	.	ID="RND-1_FAMILY-54";Tend="1441";Tstart="990";shortTE="F";uid="b91fb595-d1bc-4788-aaa2-33aab4073d97"
WOFM01000600.1	RepeatMasker	Unknown	537093	537199	709	-	.	ID="RND-6_FAMILY-12739";Tend="1648";Tstart="1555";shortTE="F";uid="94d5d32b-db82-4427-8c90-d61496e12f59"
WOFM01000600.1	RepeatMasker	DNA/hAT-Tip100	32109	32288	697	-	.	ID="RND-4_FAMILY-959";Tend="1272";Tstart="1091";shortTE="F";uid="2a4f51fe-720a-4431-9a85-8a52d8d895ee"
WOFM01000600.1	RepeatMasker	DNA/Crypton-I	309634	310061	1255	-	.	ID="RND-1_FAMILY-240";Tend="1475";Tstart="954";shortTE="F";uid="3663bb0f-e5f9-4cc3-9434-9790d9e708f7"
WOFM01000600.1	RepeatMasker	Unknown	245608	245981	1056	-	.	ID="RND-1_FAMILY-566";Tend="1560";Tstart="1171";shortTE="F";uid="b18e73ca-dd18-41f5-8bb6-92638f9d2baf"
WOFM01000600.1	RepeatMasker	LTR/Copia	488662	493979	46960	-	.	ID="RND-1_FAMILY-234";Tend="6146";Tstart="831";shortTE="F";uid="058c823d-fc4b-4e96-a084-b7c824b59724"
WOFM01000600.1	RepeatMasker	Unknown	565555	566721	6793	-	.	ID="RND-5_FAMILY-975";Tend="1777";Tstart="697";shortTE="F";uid="995a9b11-5e15-407c-b733-d14e50abfc27"
WOFM01000600.1	RepeatMasker	DNA/Sola-1	410859	411009	428	-	.	ID="RND-5_FAMILY-2465";Tend="1644";Tstart="1492";shortTE="F";uid="a01b1802-47d7-4b2a-9691-36e6db8f48a5"
WOFM01000600.1	RepeatMasker	LINE/R2-NeSL	535415	536078	1704	-	.	ID="RND-3_FAMILY-38";TEgroup="ctg_554%7CRND-3_FAMILY-38%7C1";Tend="1273";Tstart="939";shortTE="F";uid="7c2d931b-bba3-45dd-8cd2-100fe6405d4b"
WOFM01000600.1	RepeatMasker	Unknown	312379	312862	3223	-	.	ID="RND-1_FAMILY-759";Tend="1430";Tstart="920";shortTE="F";uid="d8599393-c6a7-47c2-9975-37fb6b32f3bb"
WOFM01000600.1	RepeatMasker	Unknown	582261	582439	465	-	.	ID="RND-1_FAMILY-449";Tend="1422";Tstart="1246";shortTE="F";uid="d8b308a1-1f3c-4c83-9d1a-08883a7dd237"
WOFM01000600.1	RepeatMasker	Unknown	202009	202791	4843	-	.	ID="RND-6_FAMILY-108";Tend="1611";Tstart="803";shortTE="F";uid="aebfe621-7bff-4dfb-b2a2-405afd838bd6"
WOFM01000600.1	RepeatMasker	Unknown	703285	703607	2241	-	.	ID="RND-5_FAMILY-647";Tend="1205";Tstart="883";shortTE="F";uid="6582deac-09a8-4664-a4d2-703143be68cb"
WOFM01000600.1	RepeatMasker	LTR/Gypsy	228098	228262	1150	-	.	ID="RND-1_FAMILY-83";Tend="1509";Tstart="1340";shortTE="F";uid="22ad7eb3-2a73-4d5a-9e0c-0060066db411"
WOFM01000600.1	RepeatMasker	DNA/hAT-Tip100	328366	328655	749	-	.	ID="RND-5_FAMILY-347";Tend="1533";Tstart="1286";shortTE="F";uid="20c327cd-a540-4768-8bd7-40183d26c59c"
WOFM01000600.1	RepeatMasker	RC/Helitron	562335	562602	1593	-	.	ID="RND-6_FAMILY-1361";Tend="1408";Tstart="1137";shortTE="F";uid="12630651-dfcc-46eb-b9f6-797ad3e278bf"
WOFM01000600.1	RepeatMasker	Unknown	673196	673349	1099	-	.	ID="RND-1_FAMILY-70";Tend="1161";Tstart="996";shortTE="F";uid="3bfa5021-a7c4-41e7-a3ed-63cf9677fc9a"
WOFM01000600.1	RepeatMasker	Unknown	562081	562219	412	-	.	ID="RND-5_FAMILY-2648";Tend="1493";Tstart="1372";shortTE="F";uid="4f498cb5-e361-4d9c-99b4-4fc97fb547c5"
WOFM01000600.1	RepeatMasker	Unknown	126818	127214	1299	-	.	ID="RND-1_FAMILY-70";TEgroup="ctg_554%7CRND-1_FAMILY-70%7C1";Tend="1305";Tstart="942";shortTE="F";uid="7fabcbd6-9c00-4be0-9d8d-a73ecfeae09b"
WOFM01000600.1	RepeatMasker	Unknown	418281	418395	573	-	.	ID="RND-1_FAMILY-58";Tend="1056";Tstart="942";shortTE="F";uid="a72a3d69-e99f-43dd-a2f7-38b2937ce11b"
WOFM01000600.1	RepeatMasker	RC/Helitron	591349	591616	1793	-	.	ID="RND-5_FAMILY-1045";Tend="1292";Tstart="1023";shortTE="F";uid="58ec4edf-b98a-41b4-ad91-48200e8bc892"
WOFM01000600.1	RepeatMasker	Unknown	705008	705284	1666	-	.	ID="RND-1_FAMILY-599";Tend="1199";Tstart="929";shortTE="F";uid="b72d9b2b-86d7-4188-9eaa-ee74010e9372"
WOFM01000600.1	RepeatMasker	LTR/Gypsy	475116	476276	2922	-	.	ID="RND-3_FAMILY-275";Tend="1490";Tstart="337";shortTE="F";uid="c3e31006-d5ff-45d4-b195-99fd7083b151"
WOFM01000600.1	RepeatMasker	Unknown	334386	335233	4686	-	.	ID="RND-3_FAMILY-764";Tend="1818";Tstart="898";shortTE="F";uid="c5b02032-f941-4043-b364-af58dd814c6c"
WOFM01000600.1	RepeatMasker	Unknown	182066	182692	4308	-	.	ID="RND-1_FAMILY-461";Tend="1526";Tstart="886";shortTE="F";uid="f4089683-72fa-488e-b5a0-a1f5c83db391"
WOFM01000600.1	RepeatMasker	Unknown	414580	415368	2908	-	.	ID="RND-2_FAMILY-36";Tend="1569";Tstart="761";shortTE="F";uid="10696ffc-c70c-4a63-9dde-88deef7a62cf"
WOFM01000600.1	RepeatMasker	Unknown	177636	177764	669	-	.	ID="RND-1_FAMILY-207";Tend="1085";Tstart="950";shortTE="F";uid="2444ffc5-8797-42ed-8e8e-41de94e6e3d6"
WOFM01000600.1	RepeatMasker	DNA/TcMar-Tc1	278399	278563	422	-	.	ID="RND-5_FAMILY-682";Tend="1777";Tstart="1630";shortTE="F";uid="a0b81caa-43e1-4169-bd8e-12037594488b"
WOFM01000600.1	RepeatMasker	Unknown	205820	206071	1639	-	.	ID="RND-6_FAMILY-3154";Tend="1179";Tstart="925";shortTE="F";uid="06a14973-ba9a-4ef9-a9f3-c5aa4d16467e"
WOFM01000600.1	RepeatMasker	Unknown	584034	584268	1533	-	.	ID="RND-4_FAMILY-2443";Tend="1195";Tstart="953";shortTE="F";uid="2fe46214-d7ea-41a6-bae1-c5c52b12af7b"
WOFM01000600.1	RepeatMasker	Unknown	303895	304033	690	-	.	ID="RND-5_FAMILY-1089";Tend="1303";Tstart="1159";shortTE="F";uid="35113928-7e48-40e7-96ca-61c0282d2163"
WOFM01000600.1	RepeatMasker	Unknown	277126	277500	2337	-	.	ID="RND-4_FAMILY-492";Tend="1263";Tstart="888";shortTE="F";uid="9bd10100-6da8-4049-b284-3e541c90e08e"
WOFM01000600.1	RepeatMasker	Unknown	60975	61279	1848	-	.	ID="RND-5_FAMILY-1247";Tend="1189";Tstart="864";shortTE="F";uid="2e7df43c-32b5-4ac0-8d1a-ba47e1c32c11"
WOFM01000600.1	RepeatMasker	Unknown	190688	191041	2609	-	.	ID="RND-1_FAMILY-500";Tend="1361";Tstart="983";shortTE="F";uid="235883ad-ff0e-499a-b1f2-17690e86f371"
WOFM01000600.1	RepeatMasker	Unknown	345787	346039	1584	-	.	ID="RND-4_FAMILY-2443";Tend="1196";Tstart="945";shortTE="F";uid="6ae95d8f-f072-4d73-b79d-ff2cd6b81992"
WOFM01000600.1	RepeatMasker	LTR/Copia	667436	672664	33835	-	.	ID="RND-4_FAMILY-712";Tend="5885";Tstart="600";shortTE="F";uid="ddc1ae89-8bb1-4ea7-a433-678be7022e26"
WOFM01000600.1	RepeatMasker	Unknown	596240	596343	667	-	.	ID="RND-5_FAMILY-2131";Tend="2982";Tstart="2879";shortTE="F";uid="9cc1cf63-257f-4e11-ac68-60414ab1e577"
WOFM01000600.1	RepeatMasker	DNA/Crypton-I	699740	700023	1892	-	.	ID="RND-1_FAMILY-57";Tend="1523";Tstart="1239";shortTE="F";uid="1d44445b-a3e4-45f5-b84c-6ccd832362fc"
WOFM01000600.1	RepeatMasker	Unknown	706209	706705	2519	-	.	ID="RND-1_FAMILY-1016";Tend="1291";Tstart="765";shortTE="F";uid="50809a51-eb2a-4338-8468-5f2404430adb"
WOFM01000600.1	RepeatMasker	Unknown	536298	537073	2367	-	.	ID="RND-6_FAMILY-9161";Tend="1748";Tstart="760";shortTE="F";uid="a3c97725-fc7e-42b5-89e0-1588507df2f0"
WOFM01000600.1	RepeatMasker	LINE/I	685562	685991	1018	-	.	ID="RND-1_FAMILY-1098";Tend="2716";Tstart="2280";shortTE="F";uid="c20a9844-34f6-4999-90dd-53080532f821"
WOFM01000600.1	RepeatMasker	LTR/Gypsy	648958	649336	2205	-	.	ID="RND-6_FAMILY-9175";Tend="885";Tstart="504";shortTE="F";uid="4bae1333-85ef-4188-b711-2633e22a5b46"
WOFM01000600.1	RepeatMasker	Unknown	620911	621251	1563	-	.	ID="RND-6_FAMILY-14429";Tend="1225";Tstart="895";shortTE="F";uid="9b13cda9-e3f7-4a91-bd0e-842d1a88da57"
WOFM01000600.1	RepeatMasker	LINE/L2	915	3262	3352	-	.	ID="RND-1_FAMILY-257";TEgroup="ctg_554%7CRND-1_FAMILY-257%7C1";Tend="2809";Tstart="802";shortTE="F";uid="96a6dac1-7170-4cfd-96c1-bc8b3e04b6ce"
WOFM01000600.1	RepeatMasker	Unknown	397196	397988	6185	-	.	ID="RND-5_FAMILY-515";Tend="1763";Tstart="939";shortTE="F";uid="e97c0acd-91ca-4406-91b3-e137431f83ff"
WOFM01000600.1	RepeatMasker	Unknown	316722	316903	969	-	.	ID="RND-1_FAMILY-402";Tend="1104";Tstart="911";shortTE="F";uid="46b2092a-2c62-41c1-8ee8-be99f4d4dbf1"
WOFM01000600.1	RepeatMasker	Unknown	166190	166635	3048	-	.	ID="RND-1_FAMILY-133";Tend="1340";Tstart="891";shortTE="F";uid="488e632a-14ec-40a4-822e-44b834ee1b7f"
WOFM01000600.1	RepeatMasker	Unknown	506348	506576	1703	-	.	ID="RND-1_FAMILY-105";Tend="1974";Tstart="1716";shortTE="F";uid="6d83c7da-28b6-44d7-b06b-06253b9f7e04"
WOFM01000600.1	RepeatMasker	LINE/R2-NeSL	324542	324906	1158	-	.	ID="RND-3_FAMILY-38";Tend="1316";Tstart="943";shortTE="F";uid="19346c0b-a4f6-47b5-85c2-b668c35db306"
WOFM01000600.1	RepeatMasker	Unknown	68734	69025	1516	-	.	ID="RND-1_FAMILY-133";Tend="1340";Tstart="1040";shortTE="F";uid="12c7759a-6006-4b63-848c-7f94529d39b4"
WOFM01000600.1	RepeatMasker	LTR/Pao	109190	109298	908	-	.	ID="RND-6_FAMILY-1230";Tend="10099";Tstart="9991";shortTE="F";uid="3a9ff381-cb9f-47ec-893b-cecea01b6573"
WOFM01000600.1	RepeatMasker	LTR/Copia	47317	52455	45312	-	.	ID="RND-6_FAMILY-3006";Tend="5957";Tstart="821";shortTE="F";uid="3706e96c-4195-4bed-a937-828564ec06b7"
WOFM01000600.1	RepeatMasker	Unknown	417799	418004	1229	-	.	ID="RND-1_FAMILY-58";Tend="1257";Tstart="1050";shortTE="F";uid="b9affed6-8b89-4cb1-8e0e-f1bc73076484"
WOFM01000600.1	RepeatMasker	DNA/Crypton-I	324103	324388	648	-	.	ID="RND-4_FAMILY-334";Tend="1693";Tstart="1457";shortTE="F";uid="e4001c8a-1896-4a21-badb-db45e7cea680"
WOFM01000600.1	RepeatMasker	DNA/Merlin	725040	725532	2896	-	.	ID="RND-5_FAMILY-944";Tend="1279";Tstart="791";shortTE="F";uid="cb63b331-fbb9-4e56-b158-1eec62a718d6"
WOFM01000600.1	RepeatMasker	LINE/RTE-BovB	571360	573833	827	-	.	ID="RND-6_FAMILY-2882";TEgroup="ctg_554%7CRND-6_FAMILY-2882%7C1";Tend="3570";Tstart="785";shortTE="F";uid="b0e1f5ab-eca9-4a10-a337-b7198bef70d1"
WOFM01000600.1	RepeatMasker	Unknown	653004	653328	1265	-	.	ID="RND-6_FAMILY-14885";TEgroup="ctg_554%7CRND-6_FAMILY-14885%7C3";Tend="1956";Tstart="837";shortTE="F";uid="f725a624-5808-4b33-a900-02a8d5d6ebe0"
WOFM01000600.1	RepeatMasker	DNA/Kolobok-T2?	350443	350708	1401	-	.	ID="RND-1_FAMILY-62";Tend="1194";Tstart="933";shortTE="F";uid="5177326a-3c67-4540-b2fe-ca326abb604c"
WOFM01000600.1	RepeatMasker	Unknown	411075	411484	1171	-	.	ID="RND-1_FAMILY-10";Tend="1504";Tstart="1100";shortTE="F";uid="546d6b44-9130-454f-be6a-4816a82d6b22"
WOFM01000600.1	RepeatMasker	RC/Helitron	373289	373423	792	-	.	ID="RND-5_FAMILY-2749";Tend="1083";Tstart="942";shortTE="F";uid="0162e12a-643b-4332-81e6-6f9facf8bc92"
WOFM01000600.1	RepeatMasker	Unknown	162491	162762	1332	-	.	ID="RND-5_FAMILY-177";Tend="1478";Tstart="1204";shortTE="F";uid="a97af8db-6646-4564-bf31-e44e22373287"
WOFM01000600.1	RepeatMasker	Unknown	127876	128292	2774	-	.	ID="RND-1_FAMILY-675";Tend="1343";Tstart="943";shortTE="F";uid="24560081-d018-4499-8550-f54569551db6"
WOFM01000600.1	RepeatMasker	Unknown	278531	278820	881	-	.	ID="RND-1_FAMILY-978";Tend="1312";Tstart="1013";shortTE="F";uid="66ab37ca-2600-40d7-b34c-af8a97bf733a"
WOFM01000600.1	RepeatMasker	Unknown	200950	202014	7117	-	.	ID="RND-6_FAMILY-1850";Tend="1676";Tstart="594";shortTE="F";uid="6e3c50ac-e36d-429f-9ca1-a2f7e99543e6"
WOFM01000600.1	RepeatMasker	Unknown	557924	558332	3075	-	.	ID="RND-1_FAMILY-1096";Tend="1461";Tstart="1050";shortTE="F";uid="a8af56bc-ff67-498b-b5ac-f26163394334"
WOFM01000600.1	RepeatMasker	Unknown	62862	63802	1000	-	.	ID="RND-5_FAMILY-211";TEgroup="ctg_554%7CRND-5_FAMILY-211%7C1";Tend="1838";Tstart="1025";shortTE="F";uid="9fbe41f3-50c3-414c-8e8e-b5c1b920e282"
WOFM01000600.1	RepeatMasker	Unknown	199873	200739	1187	-	.	ID="RND-5_FAMILY-3417";TEgroup="ctg_554%7CRND-5_FAMILY-3417%7C1";Tend="1863";Tstart="823";shortTE="F";uid="bfcf7fff-0278-40e6-849e-f32bb0e733a1"
WOFM01000600.1	RepeatMasker	Unknown	268508	268788	563	-	.	ID="RND-1_FAMILY-339";Tend="1666";Tstart="1372";shortTE="F";uid="c73e9a29-75bb-4fd6-8df4-637cd8f7a8da"
WOFM01000600.1	RepeatMasker	Unknown	723163	723635	2163	-	.	ID="RND-3_FAMILY-565";Tend="1474";Tstart="1024";shortTE="F";uid="1a4d8d79-ecc9-42ee-8c15-a2e1c5cc1a4e"
WOFM01000600.1	RepeatMasker	Unknown	600826	601032	1261	-	.	ID="RND-1_FAMILY-70";Tend="1165";Tstart="825";shortTE="F";uid="32bbab03-3153-4980-b213-7875a48d89b6"
WOFM01000600.1	RepeatMasker	Unknown	338881	339002	749	-	.	ID="RND-4_FAMILY-282";Tend="1262";Tstart="1138";shortTE="F";uid="13a3add0-bb75-4362-a225-1f8cd92b0e25"
WOFM01000600.1	RepeatMasker	Unknown	723825	724050	1128	-	.	ID="RND-5_FAMILY-1005";Tend="1357";Tstart="1136";shortTE="F";uid="374c3a26-8499-4523-9dd1-00150a2ae6e3"
WOFM01000600.1	RepeatMasker	RC/Helitron	310834	311445	3425	-	.	ID="RND-5_FAMILY-2749";Tend="1806";Tstart="1210";shortTE="F";uid="275a8da3-478a-48d5-983f-39a782a3c37b"
WOFM01000600.1	RepeatMasker	LTR/Pao	74860	75301	501	-	.	ID="RND-6_FAMILY-1040";Tend="3797";Tstart="3356";shortTE="F";uid="b213514b-975f-4e2b-b892-8168916f6caa"
WOFM01000600.1	RepeatMasker	DNA/TcMar-m44	283645	284039	2935	-	.	ID="RND-1_FAMILY-929";Tend="1331";Tstart="931";shortTE="F";uid="d2a0e3f7-fec5-4c4e-abc7-4d4b0608a5a5"
WOFM01000600.1	RepeatMasker	Unknown	418955	419151	486	-	.	ID="RND-2_FAMILY-36";Tend="1670";Tstart="1508";shortTE="F";uid="5e842ab3-b3a8-4478-afcd-b2c07b8b2178"
WOFM01000600.1	RepeatMasker	Unknown	444682	444809	605	-	.	ID="RND-4_FAMILY-1923";Tend="1272";Tstart="1164";shortTE="F";uid="830bc9f0-b0a7-49c6-bbe5-b758ea79ed69"
WOFM01000600.1	RepeatMasker	Unknown	361372	361532	1029	-	.	ID="RND-1_FAMILY-247";Tend="1352";Tstart="1193";shortTE="F";uid="2786e270-4074-4955-867a-6bf6971a6610"
WOFM01000600.1	RepeatMasker	Unknown	128968	129196	561	-	.	ID="RND-6_FAMILY-9248";Tend="1219";Tstart="966";shortTE="F";uid="0026efaa-79b6-44ed-b42d-bcf2857109e5"
WOFM01000600.1	RepeatMasker	Unknown	525890	526135	1202	-	.	ID="RND-5_FAMILY-1266";Tend="716";Tstart="467";shortTE="F";uid="c71c415e-f17f-48bb-87f9-16e2d344c59c"
WOFM01000600.1	RepeatMasker	LTR/Gypsy	575432	576466	7666	-	.	ID="RND-1_FAMILY-259";Tend="6282";Tstart="5186";shortTE="F";uid="12d1ab9d-0ed1-402b-bbda-beac95845986"
WOFM01000600.1	RepeatMasker	Unknown	537184	537473	2138	-	.	ID="RND-6_FAMILY-7056";Tend="1425";Tstart="1137";shortTE="F";uid="8fbfdaa9-8a33-4faf-a047-2c10b530c947"
WOFM01000600.1	RepeatMasker	DNA/Crypton-I	375189	375496	1824	-	.	ID="RND-4_FAMILY-531";Tend="1360";Tstart="1062";shortTE="F";uid="f238a2b4-cd12-4a87-aafb-0c6cd61a86b5"
WOFM01000600.1	RepeatMasker	DNA/Kolobok-T2?	288246	288706	3001	-	.	ID="RND-1_FAMILY-67";Tend="1183";Tstart="728";shortTE="F";uid="3eb1b9a1-43fc-487f-9a50-fbacf0b4668b"
WOFM01000600.1	RepeatMasker	Unknown	224284	224415	436	-	.	ID="RND-4_FAMILY-688";Tend="1037";Tstart="913";shortTE="F";uid="fbd09748-4e13-4c29-a7e0-16d12b554e6a"
WOFM01000600.1	RepeatMasker	Unknown	640925	641552	2953	-	.	ID="RND-1_FAMILY-871";Tend="1401";Tstart="816";shortTE="F";uid="d156a1fb-b70b-44d2-b9d2-c9f92ad70f32"
WOFM01000600.1	RepeatMasker	Unknown	360496	360616	663	-	.	ID="RND-4_FAMILY-455";Tend="1217";Tstart="1087";shortTE="F";uid="82db2614-3d76-4da4-a531-b157a4e6eaa6"
WOFM01000600.1	RepeatMasker	DNA/TcMar-Tc4	656927	658016	7483	-	.	ID="RND-1_FAMILY-77";Tend="1905";Tstart="788";shortTE="F";uid="3e3fc1d0-4e10-4ae8-bcf1-b97edfbd39eb"
WOFM01000600.1	RepeatMasker	Unknown	178304	178730	2750	-	.	ID="RND-1_FAMILY-825";Tend="1393";Tstart="955";shortTE="F";uid="c7f606e7-b015-40cf-aef5-5612efc9270c"
WOFM01000600.1	RepeatMasker	LTR/Gypsy	463820	468866	1311	-	.	ID="RND-4_FAMILY-463";TEgroup="ctg_554%7CRND-4_FAMILY-463%7C1";Tend="7278";Tstart="1504";shortTE="F";uid="a8aa59c0-00ab-4e20-83c1-d601869dafd4"
WOFM01000600.1	RepeatMasker	DNA/Merlin	37478	38177	3120	-	.	ID="rnd-5_family-944";Tend="1705";Tstart="785";shortTE="F";uid="cb2685ca-ab6e-4b6a-8f22-95f46973909b"
WOFM01000600.1	RepeatMasker	DNA/TcMar-Mariner	180082	180592	1926	-	.	ID="RND-6_FAMILY-9025";Tend="2169";Tstart="1652";shortTE="F";uid="373a1407-e48c-438c-afce-45ff84feaa65"
WOFM01000600.1	RepeatMasker	Unknown	660665	660905	672	-	.	ID="RND-6_FAMILY-756";Tend="730";Tstart="516";shortTE="F";uid="647341f7-22b8-4565-9592-bc10925b1e9b"
WOFM01000600.1	RepeatMasker	DNA/TcMar-Mariner	638843	639779	3499	-	.	ID="RND-6_FAMILY-9025";TEgroup="ctg_554%7CRND-6_FAMILY-9025%7C1";Tend="2716";Tstart="610";shortTE="F";uid="72342d08-68dd-4a20-82ae-d228c15f01ad"
WOFM01000600.1	RepeatMasker	Unknown	311465	311923	2804	-	.	ID="RND-1_FAMILY-892";Tend="1950";Tstart="1470";shortTE="F";uid="e22c9c15-6931-4406-bd1c-bd42479fccc3"
WOFM01000600.1	RepeatMasker	DNA/Crypton-I	300968	301267	519	-	.	ID="RND-4_FAMILY-334";Tend="1693";Tstart="1457";shortTE="F";uid="c68e709f-adb2-450f-b19e-f18e873bff46"
WOFM01000600.1	RepeatMasker	Unknown	229695	230496	1646	-	.	ID="RND-1_FAMILY-380";Tend="1772";Tstart="995";shortTE="F";uid="a968a0cb-d213-4421-b80d-b549aec1e28a"
WOFM01000600.1	RepeatMasker	Unknown	282495	282630	557	-	.	ID="RND-1_FAMILY-1072";Tend="1081";Tstart="936";shortTE="F";uid="60e7bdaa-d57c-462c-8f10-376e4394b128"
WOFM01000600.1	RepeatMasker	Unknown	33958	34106	1156	-	.	ID="RND-1_FAMILY-486";Tend="1042";Tstart="894";shortTE="F";uid="850df70a-447d-4111-b4d6-3a83dab8d62b"
WOFM01000600.1	RepeatMasker	DNA/hAT-Blackjack	330011	330303	969	-	.	ID="RND-5_FAMILY-3276";Tend="977";Tstart="695";shortTE="F";uid="a3a56a7a-e511-4e8f-a719-79194e7be797"
WOFM01000600.1	RepeatMasker	Unknown	661254	661423	1358	-	.	ID="RND-1_FAMILY-70";Tend="1164";Tstart="995";shortTE="F";uid="99012ae1-2a2c-4de9-8105-0eecf1017dc7"
WOFM01000600.1	RepeatMasker	Unknown	386364	386548	498	-	.	ID="RND-6_FAMILY-1182";Tend="1126";Tstart="925";shortTE="F";uid="86915e3c-4654-44d8-a46e-25ed48f8f678"
WOFM01000600.1	RepeatMasker	LTR/Gypsy	400168	407135	55376	-	.	ID="RND-5_FAMILY-1723";Tend="6977";Tstart="16";shortTE="F";uid="1d4d8034-e6b7-46f0-a6f1-f45cd8179224"
WOFM01000600.1	RepeatMasker	Unknown	338451	338554	728	-	.	ID="RND-1_FAMILY-70";Tend="1180";Tstart="1077";shortTE="F";uid="155782a4-c2b3-48cf-a052-0faa2328bdd8"
WOFM01000600.1	RepeatMasker	Unknown	292862	293758	4165	-	.	ID="RND-1_FAMILY-402";TEgroup="ctg_554%7CRND-1_FAMILY-402%7C1";Tend="1647";Tstart="911";shortTE="F";uid="46964292-3b5f-4c29-a831-d519f9f0f1f0"
WOFM01000600.1	RepeatMasker	Unknown	726866	727294	2496	-	.	ID="RND-1_FAMILY-307";Tend="1545";Tstart="1111";shortTE="F";uid="11400316-c6eb-43ee-9027-801d2d671a38"
WOFM01000600.1	RepeatMasker	DNA/hAT	375520	375729	1257	-	.	ID="RND-5_FAMILY-1560";Tend="1478";Tstart="1261";shortTE="F";uid="d2842ef4-8c42-4707-b167-890a874ec388"
WOFM01000600.1	RepeatMasker	Unknown	237259	237573	1201	-	.	ID="RND-6_FAMILY-14885";TEgroup="ctg_554%7CRND-6_FAMILY-14885%7C1";Tend="1953";Tstart="844";shortTE="F";uid="b0100faf-4997-4504-a5f5-0bee0401d365"
WOFM01000600.1	RepeatMasker	LINE/R2-NeSL	699203	699722	3394	-	.	ID="RND-3_FAMILY-38";Tend="1459";Tstart="930";shortTE="F";uid="da9fafbc-e997-4483-92b1-b05d005785e1"
WOFM01000600.1	RepeatMasker	Unknown	661917	662327	3184	-	.	ID="RND-6_FAMILY-7404";Tend="1359";Tstart="950";shortTE="F";uid="0e889818-37e9-4a89-9463-d618752c3ea1"
WOFM01000600.1	RepeatMasker	Unknown	611389	611696	2481	-	.	ID="RND-1_FAMILY-517";Tend="1239";Tstart="932";shortTE="F";uid="fa907a98-db09-429a-b0ee-3e5c8045ae64"
WOFM01000600.1	RepeatMasker	Unknown	558506	558685	1307	-	.	ID="RND-1_FAMILY-1099";Tend="1037";Tstart="861";shortTE="F";uid="589beb4a-dc74-4cf5-91a9-8adcdea12b32"
WOFM01000600.1	RepeatMasker	LTR/Copia	183054	190082	55692	-	.	ID="RND-1_FAMILY-113";Tend="7928";Tstart="875";shortTE="F";uid="47279720-7095-4f8d-94f3-4a97ba620c10"
WOFM01000600.1	RepeatMasker	Unknown	151452	151634	437	-	.	ID="RND-2_FAMILY-36";Tend="797";Tstart="603";shortTE="F";uid="449ffed9-812f-4878-b327-840a57bfd2c3"
WOFM01000600.1	RepeatMasker	Unknown	426577	426929	405	-	.	ID="RND-5_FAMILY-3816";TEgroup="ctg_554%7CRND-5_FAMILY-3816%7C1";Tend="1586";Tstart="605";shortTE="F";uid="b7b7a954-6b3b-4d4d-9582-f715859b43a6"
WOFM01000600.1	RepeatMasker	Unknown	694341	694553	1179	-	.	ID="RND-1_FAMILY-377";Tend="1177";Tstart="965";shortTE="F";uid="55a7b322-4ac2-4636-a8b0-52d44f2e2613"
WOFM01000600.1	RepeatMasker	Unknown	31269	31592	1400	-	.	ID="RND-5_FAMILY-141";Tend="1304";Tstart="952";shortTE="F";uid="f3919142-f06d-4b6e-81c7-4d1a947b0a98"
WOFM01000600.1	RepeatMasker	Unknown	362105	362451	2434	-	.	ID="RND-1_FAMILY-670";Tend="1281";Tstart="935";shortTE="F";uid="b6c8b05a-0674-4461-ad81-68dce8535398"
WOFM01000600.1	RepeatMasker	Unknown	276072	276194	518	-	.	ID="RND-6_FAMILY-532";Tend="1394";Tstart="1270";shortTE="F";uid="b3b0a89a-b726-4f66-820f-620b4764a7ae"
WOFM01000601.1	RepeatMasker	Unknown	680161	680641	1900	+	.	ID="RND-5_FAMILY-1347";Tend="1610";Tstart="1155";shortTE="F";uid="bb97b6c6-79bf-41c1-8d46-16303ca1ac81"
WOFM01000601.1	RepeatMasker	Unknown	626682	627003	2264	+	.	ID="RND-1_FAMILY-517";Tend="1240";Tstart="922";shortTE="F";uid="c59867ea-ccdc-4658-9b02-2e949bef2c4f"
WOFM01000601.1	RepeatMasker	Unknown	795518	795701	924	+	.	ID="RND-1_FAMILY-10";Tend="1123";Tstart="944";shortTE="F";uid="267e202a-c2d8-4c1c-836c-45676875a614"
WOFM01000601.1	RepeatMasker	Unknown	552470	552627	811	+	.	ID="RND-6_FAMILY-4106";Tend="2785";Tstart="2625";shortTE="F";uid="8ef834a9-a12f-4dce-b881-e24706fb138d"
WOFM01000601.1	RepeatMasker	LTR/Gypsy	42578	42733	560	+	.	ID="GYPSY68-I_AG";Tend="2274";Tstart="2103";shortTE="F";uid="31d5886d-692d-44f4-8c44-7ea5cac14d57"
WOFM01000601.1	RepeatMasker	Unknown	927246	927840	676	+	.	ID="RND-2_FAMILY-36";Tend="1579";Tstart="975";shortTE="F";uid="aa483222-21e1-4c46-bd50-f9231d29e67a"
WOFM01000601.1	RepeatMasker	Unknown	757059	757664	2309	+	.	ID="RND-5_FAMILY-2456";Tend="1769";Tstart="1111";shortTE="F";uid="f2e183e5-32fb-4ea7-ae7c-6fbdd99f0533"
WOFM01000601.1	RepeatMasker	Unknown	678059	678191	726	+	.	ID="RND-5_FAMILY-1089";Tend="1305";Tstart="1161";shortTE="F";uid="1671e8f5-d071-4fc6-bd26-db9a0cf79885"
WOFM01000601.1	RepeatMasker	DNA/TcMar-Tc1	397698	398194	1055	+	.	ID="RND-1_FAMILY-308";Tend="1354";Tstart="861";shortTE="F";uid="260a4813-cd35-4f68-8728-918c94bce601"
WOFM01000601.1	RepeatMasker	Unknown	967139	968501	5673	+	.	ID="RND-1_FAMILY-121";Tend="1673";Tstart="782";shortTE="F";uid="ec859f5f-c9de-4e53-80a7-db1fadd687d1"
WOFM01000601.1	RepeatMasker	Unknown	780730	780935	826	+	.	ID="RND-1_FAMILY-60";Tend="1148";Tstart="937";shortTE="F";uid="e5a29e58-129b-4f39-9c2d-77d726b5c44a"
WOFM01000601.1	RepeatMasker	LTR/Gypsy	60418	60621	477	+	.	ID="RND-5_FAMILY-1994";Tend="1990";Tstart="1787";shortTE="F";uid="4f38f3cb-5327-4bc2-a133-b58fec7f9df3"
WOFM01000601.1	RepeatMasker	Unknown	636403	637006	3896	+	.	ID="RND-6_FAMILY-3194";Tend="1525";Tstart="890";shortTE="F";uid="4c73b4b1-9775-49a6-a035-48644628a66b"
WOFM01000601.1	RepeatMasker	DNA/hAT-Pegasus	996485	997533	6804	+	.	ID="RND-6_FAMILY-5872";Tend="2090";Tstart="995";shortTE="F";uid="80d77ce9-38c8-405f-9cac-885dec9ca810"
WOFM01000601.1	RepeatMasker	LINE/RTE-BovB	697658	698177	2064	+	.	ID="RND-6_FAMILY-194";Tend="2912";Tstart="2325";shortTE="F";uid="9d6c6346-0a69-4335-b503-7a32359d627f"
WOFM01000601.1	RepeatMasker	Unknown	120853	120992	543	+	.	ID="RND-5_FAMILY-212";Tend="1505";Tstart="1348";shortTE="F";uid="92bb7303-dd13-418d-978d-93b2fa622c98"
WOFM01000601.1	RepeatMasker	RC/Helitron	614496	615117	2542	+	.	ID="RND-1_FAMILY-466";Tend="1566";Tstart="921";shortTE="F";uid="f4b536ae-3175-49cd-81d3-4f0b2d7edc62"
WOFM01000601.1	RepeatMasker	Unknown	635303	635656	1003	+	.	ID="RND-3_FAMILY-213";Tend="1233";Tstart="872";shortTE="F";uid="bdd7f0e3-5cdd-4a01-b0c0-a268f9eb95f5"
WOFM01000601.1	RepeatMasker	LINE/CR1	892187	901059	78556	+	.	ID="RND-1_FAMILY-389";Tend="8853";Tstart="1";shortTE="F";uid="4ef3190b-32b7-4d7e-a1bc-a3770f7241a1"
WOFM01000601.1	RepeatMasker	LTR/Copia	461256	461642	665	+	.	ID="RND-6_FAMILY-617";Tend="1528";Tstart="1136";shortTE="F";uid="46eb3d23-3b19-4a26-a0df-60422e7cfdd0"
WOFM01000601.1	RepeatMasker	Unknown	761542	762090	1232	+	.	ID="RND-5_FAMILY-1447";TEgroup="ctg_555%7CRND-5_FAMILY-1447%7C1";Tend="1653";Tstart="1199";shortTE="F";uid="3d55f364-2907-4fd3-8d2d-0c0c70f3f235"
WOFM01000601.1	RepeatMasker	Unknown	655187	655481	1882	+	.	ID="RND-1_FAMILY-141";Tend="1235";Tstart="939";shortTE="F";uid="7cc4fa4c-8cc8-47af-bb18-80d1ef615b9a"
WOFM01000601.1	RepeatMasker	Unknown	502027	503017	2797	+	.	ID="RND-1_FAMILY-638";Tend="1960";Tstart="970";shortTE="F";uid="8a6d5189-5b20-4114-8349-d115591dee2d"
WOFM01000601.1	RepeatMasker	Unknown	552352	552483	513	+	.	ID="RND-6_FAMILY-2186";Tend="887";Tstart="765";shortTE="F";uid="19982ab5-ed27-4d7e-a181-5a1eb1b6ac53"
WOFM01000601.1	RepeatMasker	LTR/Copia	110694	110925	630	+	.	ID="RND-4_FAMILY-551";Tend="3460";Tstart="3234";shortTE="F";uid="b778b1e8-9c36-45af-9550-2ad0ab17bb9f"
WOFM01000601.1	RepeatMasker	Unknown	782266	782534	1056	+	.	ID="RND-4_FAMILY-128";Tend="1205";Tstart="923";shortTE="F";uid="d7580218-138f-4ceb-8e2c-670de429d0d1"
WOFM01000601.1	RepeatMasker	Unknown	165756	165898	1015	+	.	ID="RND-1_FAMILY-534";Tend="1041";Tstart="902";shortTE="F";uid="5a22bd3e-cc27-4733-beda-4858133ab1b6"
WOFM01000601.1	RepeatMasker	Unknown	598101	598257	966	+	.	ID="RND-1_FAMILY-247";Tend="1344";Tstart="1193";shortTE="F";uid="906dee52-0749-48d5-a339-e9e2beb61c01"
WOFM01000601.1	RepeatMasker	Unknown	930022	930370	2008	+	.	ID="RND-1_FAMILY-626";Tend="1322";Tstart="976";shortTE="F";uid="fc63dfec-4cb5-4e33-aec2-a82bf69e4681"
WOFM01000601.1	RepeatMasker	Unknown	796172	796272	455	+	.	ID="RND-1_FAMILY-10";Tend="1273";Tstart="1145";shortTE="F";uid="0dfc667b-b0a1-4712-ad83-5463dc4f420d"
WOFM01000601.1	RepeatMasker	Unknown	38704	38804	605	+	.	ID="RND-6_FAMILY-5729";Tend="969";Tstart="871";shortTE="F";uid="ec75f5bb-3135-4441-8854-06f8639f5eb5"
WOFM01000601.1	RepeatMasker	Unknown	798814	799075	1717	+	.	ID="RND-1_FAMILY-159";Tend="1202";Tstart="940";shortTE="F";uid="6de474b0-b3bd-437a-9c57-ef87924b80cb"
WOFM01000601.1	RepeatMasker	Unknown	988540	989138	2697	+	.	ID="RND-1_FAMILY-126";Tend="1752";Tstart="1213";shortTE="F";uid="10c07af1-a87c-43f4-84f7-1e347339bd5a"
WOFM01000601.1	RepeatMasker	RC/Helitron	152484	153027	4326	+	.	ID="RND-1_FAMILY-636";Tend="1503";Tstart="965";shortTE="F";uid="40f1a554-6b58-448f-bf5b-070f943f5768"
WOFM01000601.1	RepeatMasker	Unknown	702331	702539	1228	+	.	ID="RND-3_FAMILY-526";Tend="1184";Tstart="982";shortTE="F";uid="566fc973-bdad-418f-a8c1-2cfb355c2fc6"
WOFM01000601.1	RepeatMasker	DNA	9764	9936	485	+	.	ID="RND-1_FAMILY-134";Tend="1064";Tstart="904";shortTE="F";uid="14b1a92a-fcff-4cda-b413-da3f97ea55fb"
WOFM01000601.1	RepeatMasker	Unknown	619877	620325	2460	+	.	ID="RND-4_FAMILY-2415";Tend="997";Tstart="563";shortTE="F";uid="fef9323b-b569-4cb3-b8f0-f0fdd4fedde2"
WOFM01000601.1	RepeatMasker	Unknown	647978	648450	2120	+	.	ID="RND-5_FAMILY-1103";Tend="1371";Tstart="934";shortTE="F";uid="859b80b3-7cc4-4acd-840b-b093e8c483f3"
WOFM01000601.1	RepeatMasker	LTR/Gypsy	576338	580301	24059	+	.	ID="RND-5_FAMILY-2318";Tend="8044";Tstart="4094";shortTE="F";uid="6ade6796-ecd2-40d2-946a-0347e3d23be5"
WOFM01000601.1	RepeatMasker	Unknown	104749	104879	449	+	.	ID="RND-5_FAMILY-4056";Tend="1539";Tstart="1407";shortTE="F";uid="6cf1700d-ef5e-4ed2-940c-2b1d16ba98f5"
WOFM01000601.1	RepeatMasker	DNA/CMC-Chapaev-3	610823	611246	2555	+	.	ID="RND-1_FAMILY-472";Tend="1371";Tstart="947";shortTE="F";uid="f4b9f657-28d2-4a7d-82cd-856b968075e6"
WOFM01000601.1	RepeatMasker	LTR/Gypsy	111369	112632	6901	+	.	ID="RND-1_FAMILY-792";Tend="9179";Tstart="7921";shortTE="F";uid="724955f5-1d0c-499b-a50b-8fdc39fc67ac"
WOFM01000601.1	RepeatMasker	Unknown	342430	342754	2047	+	.	ID="RND-1_FAMILY-251";Tend="1229";Tstart="902";shortTE="F";uid="fb768f03-19ca-4569-83fb-83b51c64020c"
WOFM01000601.1	RepeatMasker	Unknown	1018146	1018322	825	+	.	ID="RND-5_FAMILY-123";Tend="3162";Tstart="2982";shortTE="F";uid="e971b494-d2be-4598-a479-e5ba8ae90aab"
WOFM01000601.1	RepeatMasker	Unknown	687463	687717	1302	+	.	ID="RND-1_FAMILY-306";Tend="1218";Tstart="961";shortTE="F";uid="18107e93-244c-4303-82e0-9b81aa59f2d1"
WOFM01000601.1	RepeatMasker	DNA/Sola-1	884998	885297	467	+	.	ID="RND-5_FAMILY-2465";Tend="1689";Tstart="1412";shortTE="F";uid="5015da3d-dde9-4534-ab2a-f80f0203d667"
WOFM01000601.1	RepeatMasker	Unknown	823842	824076	1166	+	.	ID="RND-1_FAMILY-58";Tend="1226";Tstart="1003";shortTE="F";uid="4a9e0bbd-82a3-4a0c-a267-3d3af9b53c9b"
WOFM01000601.1	RepeatMasker	LTR/Copia	458874	459165	778	+	.	ID="RND-6_FAMILY-52";Tend="3042";Tstart="2754";shortTE="F";uid="63be0829-ef91-499a-9972-8e22cfd80891"
WOFM01000601.1	RepeatMasker	Unknown	763724	764014	590	+	.	ID="RND-1_FAMILY-10";Tend="1511";Tstart="1171";shortTE="F";uid="e951687a-a9af-4f7a-a080-d486028b4f7e"
WOFM01000601.1	RepeatMasker	DNA/Crypton-I	674711	674881	744	+	.	ID="RND-1_FAMILY-254";Tend="1541";Tstart="1382";shortTE="F";uid="f148ece5-0a80-41cd-b293-02843d8852eb"
WOFM01000601.1	RepeatMasker	Unknown	921478	922152	5193	+	.	ID="RND-1_FAMILY-121";Tend="1668";Tstart="994";shortTE="F";uid="7c6ecd46-042f-4896-8c34-d983bf4d89f7"
WOFM01000601.1	RepeatMasker	RC/Helitron	168359	168587	1806	+	.	ID="RND-4_FAMILY-8";Tend="1120";Tstart="893";shortTE="F";uid="dfa29021-ada8-44b3-bb04-b28ae65032c7"
WOFM01000601.1	RepeatMasker	LTR/Gypsy	535516	536603	5195	+	.	ID="RND-4_FAMILY-1540";Tend="2785";Tstart="1704";shortTE="F";uid="45bb65bf-c2f7-4d57-9402-de468b95ffb6"
WOFM01000601.1	RepeatMasker	DNA/TcMar-Fot1	976142	976289	894	+	.	ID="RND-5_FAMILY-1953";Tend="981";Tstart="834";shortTE="F";uid="6a2b8203-06aa-42e0-b389-d4b80a0b2d31"
WOFM01000601.1	RepeatMasker	Unknown	108701	108966	1834	+	.	ID="RND-1_FAMILY-58";Tend="1227";Tstart="962";shortTE="F";uid="fe8ab89e-a6ce-4219-be4c-7f8e14b680af"
WOFM01000601.1	RepeatMasker	Unknown	236647	237282	3384	+	.	ID="RND-1_FAMILY-34";Tend="1609";Tstart="917";shortTE="F";uid="5cf193a6-ee12-4639-a3f7-e39ae42f73ca"
WOFM01000601.1	RepeatMasker	Unknown	652570	652834	420	+	.	ID="RND-1_FAMILY-328";Tend="1282";Tstart="1006";shortTE="F";uid="835c5347-d5b6-4178-a3db-ebc55f13fb62"
WOFM01000601.1	RepeatMasker	LTR/Gypsy	193208	193383	1355	+	.	ID="RND-4_FAMILY-373";Tend="6007";Tstart="5832";shortTE="F";uid="3026a1aa-d9cd-454a-be67-6703bb1beb62"
WOFM01000601.1	RepeatMasker	DNA/Crypton-I	393094	394096	3875	+	.	ID="RND-6_FAMILY-470";Tend="1842";Tstart="782";shortTE="F";uid="dd0ebec3-8987-4327-b1a1-659e4fd109ec"
WOFM01000601.1	RepeatMasker	LTR/Gypsy	61699	63700	3495	+	.	ID="RND-1_FAMILY-209";Tend="4964";Tstart="3020";shortTE="F";uid="7e1577ce-11a4-4258-a6d9-1bfa6003713a"
WOFM01000601.1	RepeatMasker	Unknown	914084	914368	1131	+	.	ID="RND-6_FAMILY-642";Tend="1223";Tstart="923";shortTE="F";uid="f6578d3a-10c8-4c49-bc33-c8aea0e9481d"
WOFM01000601.1	RepeatMasker	Unknown	288813	289162	1802	+	.	ID="RND-1_FAMILY-251";Tend="1232";Tstart="904";shortTE="F";uid="23c4c9d9-aae4-412c-81cb-ae03b7d300a2"
WOFM01000601.1	RepeatMasker	Unknown	231322	231551	628	+	.	ID="RND-4_FAMILY-1521";Tend="1278";Tstart="1061";shortTE="F";uid="a41ca4dd-b4ba-41e9-9dec-7425e6a351fc"
WOFM01000601.1	RepeatMasker	Unknown	1008750	1010648	8497	+	.	ID="RND-6_FAMILY-7889";Tend="1941";Tstart="28";shortTE="F";uid="c06de0ec-fb4c-4f87-a1f9-4d960d92bdce"
WOFM01000601.1	RepeatMasker	Unknown	497470	497787	691	+	.	ID="RND-1_FAMILY-126";Tend="1034";Tstart="717";shortTE="F";uid="f2c50c59-3127-43ad-b8cd-442caec85d50"
WOFM01000601.1	RepeatMasker	Unknown	55792	56637	1826	+	.	ID="RND-1_FAMILY-2";Tend="1741";Tstart="745";shortTE="F";uid="5aeb556b-21c0-4913-a54c-b7608ae5b92b"
WOFM01000601.1	RepeatMasker	LTR/Copia	487416	488017	3046	+	.	ID="RND-4_FAMILY-551";Tend="3475";Tstart="2857";shortTE="F";uid="bbc2f1cc-20d6-4386-bbc6-0d922bb7df7d"
WOFM01000601.1	RepeatMasker	Unknown	888654	889178	1923	+	.	ID="RND-4_FAMILY-1438";Tend="1477";Tstart="937";shortTE="F";uid="d98e12d4-e1bf-41ec-a581-407b69974fc4"
WOFM01000601.1	RepeatMasker	Unknown	100106	100332	762	+	.	ID="RND-1_FAMILY-75";Tend="1142";Tstart="951";shortTE="F";uid="cd20430e-662e-46ce-974a-16f08c92ceb8"
WOFM01000601.1	RepeatMasker	LTR/Gypsy	274016	279012	13071	+	.	ID="RND-6_FAMILY-1";Tend="5603";Tstart="470";shortTE="F";uid="060ab45e-7def-46d3-855c-f445a7319d95"
WOFM01000601.1	RepeatMasker	LTR/Pao	458401	458904	3083	+	.	ID="RND-1_FAMILY-54";Tend="1470";Tstart="961";shortTE="F";uid="4a38c38b-3a89-43c6-96f7-6495b4252fc4"
WOFM01000601.1	RepeatMasker	DNA/hAT-Tip100	207346	207759	2185	+	.	ID="RND-6_FAMILY-4792";Tend="859";Tstart="448";shortTE="F";uid="de9154a9-d45d-4ef1-adca-b42d8ca6d8f5"
WOFM01000601.1	RepeatMasker	Unknown	853140	853255	498	+	.	ID="RND-1_FAMILY-139";Tend="1017";Tstart="910";shortTE="F";uid="4988f564-3fc9-4980-823f-ca69fbc0ba1a"
WOFM01000601.1	RepeatMasker	Unknown	678689	678819	1073	+	.	ID="RND-6_FAMILY-3194";Tend="1521";Tstart="1391";shortTE="F";uid="2452bfbd-65f9-442e-8d3c-d6ff2f3ffec6"
WOFM01000601.1	RepeatMasker	Unknown	394907	395271	1957	+	.	ID="RND-1_FAMILY-251";Tend="1229";Tstart="885";shortTE="F";uid="13f1481b-dfbe-41d6-ac66-16cd5e837017"
WOFM01000601.1	RepeatMasker	Unknown	995019	995231	862	+	.	ID="RND-4_FAMILY-1091";Tend="1151";Tstart="934";shortTE="F";uid="80b3c6a4-dbe6-4765-916e-41d079618f6b"
WOFM01000601.1	RepeatMasker	Unknown	968496	968982	3030	+	.	ID="RND-5_FAMILY-1531";Tend="2475";Tstart="1997";shortTE="F";uid="068a0006-5e28-415b-b5f1-a6abc1b22c8c"
WOFM01000601.1	RepeatMasker	Unknown	957035	957207	927	+	.	ID="RND-1_FAMILY-27";Tend="908";Tstart="738";shortTE="F";uid="469634ba-be53-4052-a11a-c28d326932a9"
WOFM01000601.1	RepeatMasker	Unknown	349993	350180	1048	+	.	ID="RND-1_FAMILY-208";Tend="1102";Tstart="927";shortTE="F";uid="da0c9abe-397f-4865-9694-ec22859ca5b3"
WOFM01000601.1	RepeatMasker	Unknown	628125	628378	838	+	.	ID="RND-5_FAMILY-1289";Tend="1205";Tstart="904";shortTE="F";uid="05df1e3b-4b31-43b9-9b1e-9fcaa7ead9b3"
WOFM01000601.1	RepeatMasker	DNA/CMC-Chapaev-3	270049	270332	1478	+	.	ID="RND-1_FAMILY-472";Tend="1194";Tstart="924";shortTE="F";uid="68be26cc-fc98-4635-9ef3-6af13d03b07a"
WOFM01000601.1	RepeatMasker	Unknown	890487	890747	451	+	.	ID="RND-1_FAMILY-449";Tend="1554";Tstart="1303";shortTE="F";uid="016c5e93-5b4f-4582-8ea4-dbe13ac501e9"
WOFM01000601.1	RepeatMasker	LTR/Gypsy	480377	487416	14541	+	.	ID="RND-1_FAMILY-150";TEgroup="ctg_555%7CRND-1_FAMILY-150%7C1";Tend="8010";Tstart="156";shortTE="F";uid="bec4a472-3189-47a6-ba08-7b1a6192efc6"
WOFM01000601.1	RepeatMasker	Unknown	875412	876855	2867	+	.	ID="RND-2_FAMILY-36";TEgroup="ctg_555%7CRND-2_FAMILY-36%7C1";Tend="1772";Tstart="747";shortTE="F";uid="2e2d3eb1-438b-47f7-866b-9b30b0a68532"
WOFM01000601.1	RepeatMasker	Unknown	158728	159020	1099	+	.	ID="RND-1_FAMILY-328";Tend="1277";Tstart="1010";shortTE="F";uid="1bee406a-f614-4781-b10d-b4ea53b83aa2"
WOFM01000601.1	RepeatMasker	LTR/Gypsy	807183	808913	3819	+	.	ID="RND-1_FAMILY-192";Tend="2658";Tstart="987";shortTE="F";uid="955c7246-232b-4cbd-9dca-3a3c6b491374"
WOFM01000601.1	RepeatMasker	Unknown	996370	996499	845	+	.	ID="RND-1_FAMILY-338";Tend="1230";Tstart="1103";shortTE="F";uid="1a0aac14-553a-4b81-a53d-8a92598ca2a8"
WOFM01000601.1	RepeatMasker	Unknown	669566	670171	2454	+	.	ID="RND-5_FAMILY-6275";Tend="1071";Tstart="487";shortTE="F";uid="fa59907e-ba56-4725-9fbf-425cc43b0b3a"
WOFM01000601.1	RepeatMasker	DNA	821033	821760	2584	+	.	ID="RND-5_FAMILY-3205";Tend="1227";Tstart="552";shortTE="F";uid="be5d77f1-0c08-4cf1-a7d5-b1bddc0b6cbd"
WOFM01000601.1	RepeatMasker	Unknown	188934	189298	673	+	.	ID="RND-3_FAMILY-213";Tend="1222";Tstart="871";shortTE="F";uid="29f6884c-16f8-4cbf-b096-13e67e975220"
WOFM01000601.1	RepeatMasker	LTR/Gypsy	246756	247233	3488	+	.	ID="RND-3_FAMILY-235";Tend="1269";Tstart="791";shortTE="F";uid="9bbf0276-94ee-4c48-a1d6-3b5e5a6d1a75"
WOFM01000601.1	RepeatMasker	Unknown	758077	758241	880	+	.	ID="RND-6_FAMILY-9161";Tend="953";Tstart="786";shortTE="F";uid="4f51b268-5050-4e8f-9d8d-224f641d320e"
WOFM01000601.1	RepeatMasker	Unknown	286469	286644	1140	+	.	ID="RND-1_FAMILY-75";Tend="1133";Tstart="962";shortTE="F";uid="7d5dc38c-40fd-4d7a-b324-050eba84b9cb"
WOFM01000601.1	RepeatMasker	LTR/Pao	915823	916078	789	+	.	ID="RND-1_FAMILY-436";Tend="7835";Tstart="7575";shortTE="F";uid="3a4cdf9a-74c3-4806-8ecd-d35b8da28f12"
WOFM01000601.1	RepeatMasker	LINE/R2-NeSL	278993	279106	691	+	.	ID="RND-3_FAMILY-38";Tend="1428";Tstart="1317";shortTE="F";uid="b62d56de-6ff7-4dd8-ab10-5aa32e1f4d19"
WOFM01000601.1	RepeatMasker	Unknown	714341	714602	713	+	.	ID="RND-6_FAMILY-3099";Tend="1227";Tstart="958";shortTE="F";uid="b4989551-b25a-413c-95d3-a837b9b55330"
WOFM01000601.1	RepeatMasker	Unknown	104011	104172	1102	+	.	ID="RND-4_FAMILY-986";Tend="1375";Tstart="1214";shortTE="F";uid="3b10c6dd-3c95-4bc8-99a7-60a92c51457d"
WOFM01000601.1	RepeatMasker	LTR/Gypsy	146589	151818	12121	+	.	ID="RND-6_FAMILY-1";Tend="5618";Tstart="460";shortTE="F";uid="ff19d2b4-be9f-4e58-baad-85bf4b0da469"
WOFM01000601.1	RepeatMasker	DNA/TcMar-Fot1	979111	979592	2712	+	.	ID="RND-5_FAMILY-1953";Tend="2092";Tstart="1626";shortTE="F";uid="737ac808-9e36-4320-8972-0438ec78aec7"
WOFM01000601.1	RepeatMasker	LTR/Gypsy	770210	771682	8091	+	.	ID="RND-1_FAMILY-184";Tend="3172";Tstart="1713";shortTE="F";uid="6dbe42c6-e9c6-46f1-8d08-48786aa72b87"
WOFM01000601.1	RepeatMasker	Unknown	194531	194787	780	+	.	ID="RND-5_FAMILY-123";Tend="3238";Tstart="2982";shortTE="F";uid="d0e43b53-56c2-4c8e-ad90-434884795d44"
WOFM01000601.1	RepeatMasker	LINE/CR1	717659	717936	768	+	.	ID="RND-1_FAMILY-527";Tend="1497";Tstart="1155";shortTE="F";uid="0d381cb2-a55d-439c-baa8-32faee1d6e89"
WOFM01000601.1	RepeatMasker	DNA/Maverick	434244	438535	30745	+	.	ID="RND-1_FAMILY-786";Tend="4685";Tstart="386";shortTE="F";uid="eded9337-9249-41e2-bb52-93dc5f092116"
WOFM01000601.1	RepeatMasker	Unknown	78856	79021	1013	+	.	ID="RND-1_FAMILY-725";Tend="1079";Tstart="916";shortTE="F";uid="28bade6d-0e5f-40de-bc5f-a8b11c174a67"
WOFM01000601.1	RepeatMasker	Unknown	951162	951341	978	+	.	ID="RND-6_FAMILY-6069";Tend="1154";Tstart="980";shortTE="F";uid="b074c2c0-3954-4a03-9386-9031a0989294"
WOFM01000601.1	RepeatMasker	LTR	997571	997837	1018	+	.	ID="RND-5_FAMILY-828";Tend="1277";Tstart="1013";shortTE="F";uid="6d2f0c36-dce7-4c27-b532-11b041ff6b45"
WOFM01000601.1	RepeatMasker	Unknown	710711	710968	1284	+	.	ID="RND-4_FAMILY-2443";Tend="1200";Tstart="950";shortTE="F";uid="97f10300-72b8-462d-9a40-6b1544fe53dd"
WOFM01000601.1	RepeatMasker	Unknown	974395	974683	1825	+	.	ID="RND-1_FAMILY-58";Tend="1253";Tstart="970";shortTE="F";uid="33a96f7b-81a0-4f23-bbb6-5da2712605ab"
WOFM01000601.1	RepeatMasker	Unknown	604012	604421	1607	+	.	ID="RND-4_FAMILY-829";Tend="1260";Tstart="821";shortTE="F";uid="ece1c380-0d7e-4d19-bd37-c92723d70a9f"
WOFM01000601.1	RepeatMasker	Unknown	187375	188169	3504	+	.	ID="RND-1_FAMILY-10";Tend="1736";Tstart="1001";shortTE="F";uid="02cbcaa4-5a36-4481-b419-b84c7de0597d"
WOFM01000601.1	RepeatMasker	DNA/Kolobok-Hydra	765883	767309	6803	+	.	ID="RND-5_FAMILY-198";Tend="2102";Tstart="643";shortTE="F";uid="cb428f4e-4c2e-46a8-b81e-58a1e4184ffa"
WOFM01000601.1	RepeatMasker	Unknown	309627	310034	1580	+	.	ID="RND-3_FAMILY-391";Tend="1296";Tstart="903";shortTE="F";uid="87fadfdd-10d0-4e45-8606-9bb224cf4f6b"
WOFM01000601.1	RepeatMasker	Unknown	959838	960262	1280	+	.	ID="RND-1_FAMILY-52";Tend="1427";Tstart="983";shortTE="F";uid="6930feeb-d9bf-4f4c-b6c1-36358cc14533"
WOFM01000601.1	RepeatMasker	Unknown	754712	755142	936	+	.	ID="RND-1_FAMILY-10";Tend="1405";Tstart="982";shortTE="F";uid="b5acf8e5-633f-4de0-b9c6-d73ddeb3e2d8"
WOFM01000601.1	RepeatMasker	LTR/Gypsy	1019026	1019615	1943	+	.	ID="RND-1_FAMILY-83";Tend="1522";Tstart="901";shortTE="F";uid="e7c0703b-e4c9-402d-b909-07cc479a0c50"
WOFM01000601.1	RepeatMasker	RC/Helitron	657880	658325	2330	+	.	ID="RND-1_FAMILY-232";Tend="1346";Tstart="893";shortTE="F";uid="d40c7dab-dcf3-425e-820e-20d65cb68e12"
WOFM01000601.1	RepeatMasker	Unknown	248505	248606	516	+	.	ID="RND-1_FAMILY-624";Tend="1431";Tstart="1335";shortTE="F";uid="b0493f9c-4ae4-4967-bf6f-662fe9c1a221"
WOFM01000601.1	RepeatMasker	DNA/PiggyBac	516758	517874	3376	+	.	ID="RND-6_FAMILY-5128";Tend="3172";Tstart="2059";shortTE="F";uid="c6447b27-2f6e-4cb3-9908-01764b2d2441"
WOFM01000601.1	RepeatMasker	Unknown	877822	878002	832	+	.	ID="RND-6_FAMILY-8128";Tend="581";Tstart="404";shortTE="F";uid="7429dc49-15d9-439f-bedd-01058ce569ba"
WOFM01000601.1	RepeatMasker	LTR/Gypsy	419548	419828	636	+	.	ID="RND-1_FAMILY-150";Tend="8062";Tstart="7776";shortTE="F";uid="36c3dc75-3c89-4867-b803-ccab2f0a46aa"
WOFM01000601.1	RepeatMasker	Unknown	799733	801706	13445	+	.	ID="RND-1_FAMILY-233";Tend="2865";Tstart="801";shortTE="F";uid="ae656148-4bec-4f07-8e7d-1c8f9c12ca04"
WOFM01000601.1	RepeatMasker	Unknown	979827	980208	2130	+	.	ID="RND-1_FAMILY-626";Tend="1316";Tstart="944";shortTE="F";uid="69974be3-5ace-49d6-9efb-f6f8828a79bb"
WOFM01000601.1	RepeatMasker	Unknown	999915	1000085	501	+	.	ID="RND-5_FAMILY-1447";Tend="1213";Tstart="1028";shortTE="F";uid="18ecc250-e51e-4712-8a0c-06d7607fa606"
WOFM01000601.1	RepeatMasker	Unknown	949206	949545	1168	+	.	ID="RND-3_FAMILY-565";Tend="1395";Tstart="1044";shortTE="F";uid="5766fa6d-b5a0-4ab4-a8fb-b4d213e861e7"
WOFM01000601.1	RepeatMasker	LINE/L2	669121	669285	460	+	.	ID="RND-1_FAMILY-65";Tend="986";Tstart="817";shortTE="F";uid="bf7c0f71-63d7-4dcc-8d00-2624f0620156"
WOFM01000601.1	RepeatMasker	Unknown	694719	694938	716	+	.	ID="RND-4_FAMILY-1370";Tend="1181";Tstart="961";shortTE="F";uid="750e3b4d-1c70-4630-8fbe-23cda371529a"
WOFM01000601.1	RepeatMasker	LINE/R2-NeSL	688162	688712	3294	+	.	ID="RND-3_FAMILY-38";Tend="1458";Tstart="939";shortTE="F";uid="59a6f089-0908-4b46-966f-8f8c47ebe1d2"
WOFM01000601.1	RepeatMasker	RC/Helitron	59238	59483	876	+	.	ID="RND-6_FAMILY-1517";Tend="1776";Tstart="1545";shortTE="F";uid="9813b43e-218f-4e44-a42b-184d48c117fe"
WOFM01000601.1	RepeatMasker	DNA/TcMar-Mariner	640491	640848	1118	+	.	ID="RND-6_FAMILY-9025";Tend="1613";Tstart="1295";shortTE="F";uid="4db08a70-2804-4c84-aec0-99138f2a85d2"
WOFM01000601.1	RepeatMasker	LTR/Gypsy	772662	773625	5708	+	.	ID="RND-6_FAMILY-550";Tend="4693";Tstart="3708";shortTE="F";uid="03a4211a-05c1-4ebe-8202-b585948989ed"
WOFM01000601.1	RepeatMasker	RC/Helitron	250234	250567	585	+	.	ID="RND-4_FAMILY-590";Tend="1569";Tstart="1240";shortTE="F";uid="19200e95-7bfa-4433-9430-18a4a844bdf3"
WOFM01000601.1	RepeatMasker	LINE/CR1	965570	965780	1239	+	.	ID="RND-5_FAMILY-655";Tend="1388";Tstart="1180";shortTE="F";uid="4c8f905b-e9e7-4aea-b267-ab6acebeadd6"
WOFM01000601.1	RepeatMasker	Unknown	319760	319903	464	+	.	ID="RND-6_FAMILY-532";Tend="969";Tstart="840";shortTE="F";uid="f411b614-3f99-4f24-b503-cb539893e406"
WOFM01000601.1	RepeatMasker	LTR/Gypsy	369869	373662	3759	+	.	ID="RND-1_FAMILY-87";TEgroup="ctg_555%7CRND-1_FAMILY-87%7C1";Tend="4881";Tstart="926";shortTE="F";uid="5bc8c0bc-00d4-48b9-9f92-119dfafdcfb3"
WOFM01000601.1	RepeatMasker	Unknown	305167	305773	2488	+	.	ID="RND-6_FAMILY-1247";Tend="1240";Tstart="665";shortTE="F";uid="e75df8f4-f6b5-4bf9-8a14-4b40ee7df1a4"
WOFM01000601.1	RepeatMasker	DNA/Kolobok-T2?	131693	131814	488	+	.	ID="KOLOBOK-N1_AEC";Tend="7516";Tstart="7395";shortTE="F";uid="bff92f1e-9057-4646-b8b4-924f0b45d219"
WOFM01000601.1	RepeatMasker	Unknown	680638	681194	1159	+	.	ID="RND-4_FAMILY-454";Tend="1361";Tstart="874";shortTE="F";uid="8be34b97-e196-467c-80ef-b5d7075dbed0"
WOFM01000601.1	RepeatMasker	Unknown	38798	39095	1803	+	.	ID="RND-5_FAMILY-377";Tend="1229";Tstart="910";shortTE="F";uid="854b5377-7102-4deb-8010-747e7c550b40"
WOFM01000601.1	RepeatMasker	RC/Helitron	172398	172949	4555	+	.	ID="RND-4_FAMILY-8";Tend="1771";Tstart="1219";shortTE="F";uid="5f099c0d-07c0-482d-94f6-5815f1cc707f"
WOFM01000601.1	RepeatMasker	RC/Helitron	341444	341893	2332	+	.	ID="RND-4_FAMILY-1280";Tend="1961";Tstart="1496";shortTE="F";uid="27bbfae9-8938-41fa-aa0f-daca921be8a0"
WOFM01000601.1	RepeatMasker	LTR/Copia	363762	368796	43168	+	.	ID="RND-4_FAMILY-542";Tend="5469";Tstart="424";shortTE="F";uid="135536c9-caa9-40fe-bdef-21667dd513f4"
WOFM01000601.1	RepeatMasker	LTR/Gypsy	441767	447150	46560	+	.	ID="RND-6_FAMILY-4984";Tend="5808";Tstart="510";shortTE="F";uid="dd76b35e-7ae7-4772-ada8-7a4079088f62"
WOFM01000601.1	RepeatMasker	Unknown	621898	622413	2869	+	.	ID="RND-5_FAMILY-793";Tend="1382";Tstart="889";shortTE="F";uid="81a18ef5-884c-421c-a987-e0b1fc0d991a"
WOFM01000601.1	RepeatMasker	Unknown	565122	565366	1939	+	.	ID="RND-5_FAMILY-3740";Tend="1194";Tstart="950";shortTE="F";uid="65150762-38d5-4d93-ad4b-c94ad073f919"
WOFM01000601.1	RepeatMasker	Unknown	247229	247342	758	+	.	ID="RND-1_FAMILY-1057";Tend="1437";Tstart="1325";shortTE="F";uid="686385c0-9d39-48c4-9162-39e8292de14b"
WOFM01000601.1	RepeatMasker	DNA/hAT-Tip100	792005	792242	970	+	.	ID="RND-5_FAMILY-1758";Tend="1928";Tstart="1697";shortTE="F";uid="9d821cd4-127d-4c09-ac1b-a726fac62924"
WOFM01000601.1	RepeatMasker	Unknown	239329	240137	4606	+	.	ID="RND-1_FAMILY-871";Tend="2322";Tstart="1532";shortTE="F";uid="33664dd3-dc2b-4c8c-9581-5ae3e2a53fa6"
WOFM01000601.1	RepeatMasker	Unknown	681198	681342	614	+	.	ID="RND-6_FAMILY-5309";Tend="2363";Tstart="2219";shortTE="F";uid="29c8562c-7895-487d-82b8-e21757cfe0f3"
WOFM01000601.1	RepeatMasker	Unknown	782092	782282	682	+	.	ID="RND-1_FAMILY-60";Tend="1408";Tstart="1225";shortTE="F";uid="1aaeccc7-8329-4203-a5eb-a644ee29c60a"
WOFM01000601.1	RepeatMasker	DNA/TcMar-Tc1	9395	9619	544	+	.	ID="RND-6_FAMILY-1200";Tend="1207";Tstart="962";shortTE="F";uid="03ae0540-4e6c-46a2-a60c-4f952b2a6330"
WOFM01000601.1	RepeatMasker	Unknown	929685	929948	416	+	.	ID="RND-6_FAMILY-5102";Tend="1674";Tstart="1387";shortTE="F";uid="111b6030-de75-4646-beb6-dedaf951acbc"
WOFM01000601.1	RepeatMasker	Unknown	338670	338847	2973	+	.	ID="RND-6_FAMILY-9161";Tend="980";Tstart="583";shortTE="F";uid="d4b63931-c726-46a6-9ffb-7b5fe4457fd8"
WOFM01000601.1	RepeatMasker	Unknown	391679	391983	1605	+	.	ID="RND-6_FAMILY-3816";Tend="1033";Tstart="725";shortTE="F";uid="074a53e4-8942-406d-8b88-8fe196a7cbf0"
WOFM01000601.1	RepeatMasker	Unknown	392682	392983	609	+	.	ID="RND-6_FAMILY-348";Tend="584";Tstart="404";shortTE="F";uid="611bffa4-fd2b-4b1d-a419-8e79ac9a65f4"
WOFM01000601.1	RepeatMasker	Unknown	4452	4592	564	+	.	ID="RND-1_FAMILY-449";Tend="1820";Tstart="1696";shortTE="F";uid="d2a70291-8b85-440a-bbaf-cf89081e2a88"
WOFM01000601.1	RepeatMasker	Unknown	91208	91570	872	+	.	ID="RND-6_FAMILY-14429";Tend="1199";Tstart="835";shortTE="F";uid="3f3fdf9a-3c2e-4ab9-93f5-70d9f21ac441"
WOFM01000601.1	RepeatMasker	Unknown	46824	47299	1052	+	.	ID="RND-5_FAMILY-211";Tend="1393";Tstart="917";shortTE="F";uid="4242c009-b864-45fd-9a0b-596695c9b1a3"
WOFM01000601.1	RepeatMasker	DNA/TcMar-Mariner	927918	928146	769	+	.	ID="RND-6_FAMILY-9025";Tend="1531";Tstart="1296";shortTE="F";uid="52a1c6c0-c50f-4d6c-bc5a-e601afea8530"
WOFM01000601.1	RepeatMasker	Unknown	234801	234904	535	+	.	ID="RND-5_FAMILY-2402";Tend="1014";Tstart="904";shortTE="F";uid="e48d7dcb-ebbf-40bd-ad52-b5dd841656fc"
WOFM01000601.1	RepeatMasker	DNA/Crypton-I	141005	141712	2848	+	.	ID="RND-3_FAMILY-131";Tend="1853";Tstart="1129";shortTE="F";uid="e6467ea5-0dd3-409b-a22b-357bc67bc5e9"
WOFM01000601.1	RepeatMasker	DNA/hAT-Tip100	30706	30918	1013	+	.	ID="RND-4_FAMILY-959";Tend="1535";Tstart="1321";shortTE="F";uid="b05af3be-40f2-410c-b67d-53d69d9b5b63"
WOFM01000601.1	RepeatMasker	DNA/Crypton-I	256792	257028	852	+	.	ID="RND-4_FAMILY-334";Tend="1680";Tstart="1429";shortTE="F";uid="a44b710b-bf5c-41e4-885e-d495eeb3068f"
WOFM01000601.1	RepeatMasker	DNA/hAT	625944	626487	2316	+	.	ID="RND-5_FAMILY-1560";Tend="1515";Tstart="987";shortTE="F";uid="8759f40d-c43a-4cc4-b313-d01a793ae68a"
WOFM01000601.1	RepeatMasker	Unknown	925306	925461	559	+	.	ID="RND-5_FAMILY-6275";Tend="1219";Tstart="1058";shortTE="F";uid="ef188aed-ffad-402c-8035-85ec00830524"
WOFM01000601.1	RepeatMasker	Unknown	904837	905355	2139	+	.	ID="RND-4_FAMILY-461";Tend="1428";Tstart="927";shortTE="F";uid="7148733e-bed9-4b7c-9938-88dbeca45267"
WOFM01000601.1	RepeatMasker	DNA/hAT-Ac	698419	699183	2483	+	.	ID="RND-6_FAMILY-1078";Tend="1408";Tstart="585";shortTE="F";uid="6cc45b41-5e67-4018-8123-bd1080c60a0c"
WOFM01000601.1	RepeatMasker	Unknown	611329	611852	763	+	.	ID="RND-1_FAMILY-705";Tend="1615";Tstart="1111";shortTE="F";uid="0c985a64-f8f7-4f41-a33e-c999da336eb8"
WOFM01000601.1	RepeatMasker	LTR/Gypsy	431703	432128	2265	+	.	ID="RND-1_FAMILY-845";Tend="1508";Tstart="1067";shortTE="F";uid="e42f64a6-e7a7-4abd-8bcc-9ede6aa54d12"
WOFM01000601.1	RepeatMasker	DNA/Sola-1	196287	196447	526	+	.	ID="RND-5_FAMILY-2465";Tend="1709";Tstart="1560";shortTE="F";uid="1235d81a-fb66-4541-8cd7-e0dfbe607eb0"
WOFM01000601.1	RepeatMasker	Unknown	685907	686395	3646	+	.	ID="RND-1_FAMILY-56";Tend="1397";Tstart="909";shortTE="F";uid="6fe66500-5b3b-4b58-87d8-97c5561ce60c"
WOFM01000601.1	RepeatMasker	Unknown	958416	958591	1098	+	.	ID="RND-1_FAMILY-2";Tend="2429";Tstart="2259";shortTE="F";uid="1e4f562d-1e81-46a6-b21b-f64e765e48a0"
WOFM01000601.1	RepeatMasker	LTR/Gypsy	117440	117826	1482	+	.	ID="RND-6_FAMILY-5486";Tend="971";Tstart="689";shortTE="F";uid="378f1326-b804-4408-9ee6-24d65c866c46"
WOFM01000601.1	RepeatMasker	LINE/RTE-BovB	108034	108204	1325	+	.	ID="RND-6_FAMILY-2882";Tend="1895";Tstart="1724";shortTE="F";uid="f5f63ce4-13db-4f04-8711-ca1f69f50c8c"
WOFM01000601.1	RepeatMasker	Unknown	53226	53514	971	+	.	ID="RND-1_FAMILY-328";Tend="1284";Tstart="989";shortTE="F";uid="9a2b8a71-ce6b-4492-bb11-24f87203b717"
WOFM01000601.1	RepeatMasker	LTR/Gypsy	457363	457858	4069	+	.	ID="RND-6_FAMILY-7184";Tend="6129";Tstart="5635";shortTE="F";uid="106c2702-6d52-46e1-ad71-2bb888ebb1d4"
WOFM01000601.1	RepeatMasker	Unknown	246356	246773	2505	+	.	ID="RND-1_FAMILY-1057";Tend="1329";Tstart="947";shortTE="F";uid="e4ac0f99-8181-44e1-8a49-c7c5b76d895d"
WOFM01000601.1	RepeatMasker	Unknown	196973	197271	813	+	.	ID="RND-5_FAMILY-4056";Tend="1542";Tstart="1257";shortTE="F";uid="0c7a60d9-7389-4fa1-8eac-d370cde447a5"
WOFM01000601.1	RepeatMasker	Unknown	914468	914705	1154	+	.	ID="RND-4_FAMILY-305";Tend="1144";Tstart="919";shortTE="F";uid="82350ea5-5fef-4d99-bbda-4fa4045cd112"
WOFM01000601.1	RepeatMasker	Unknown	69259	69685	1234	+	.	ID="RND-5_FAMILY-647";Tend="1213";Tstart="894";shortTE="F";uid="5568ec12-7880-4567-a7e3-1fe460f1795d"
WOFM01000601.1	RepeatMasker	Unknown	53697	53966	841	+	.	ID="RND-5_FAMILY-1819";Tend="1612";Tstart="1363";shortTE="F";uid="ebcc2671-716c-4ea4-ad6e-0eb52a4a18e7"
WOFM01000601.1	RepeatMasker	LTR/Gypsy	61266	61677	690	+	.	ID="RND-5_FAMILY-1994";Tend="3090";Tstart="2689";shortTE="F";uid="94ac4c7e-0a98-4b03-bd3a-5a35900327f1"
WOFM01000601.1	RepeatMasker	Unknown	499011	499222	917	+	.	ID="RND-5_FAMILY-123";Tend="3195";Tstart="2982";shortTE="F";uid="f74195aa-8673-4770-ac65-b271702cc203"
WOFM01000601.1	RepeatMasker	Unknown	736768	736875	585	+	.	ID="RND-4_FAMILY-2666";Tend="1783";Tstart="1676";shortTE="F";uid="f369f7f5-222b-4ce1-a4c9-ec80392d86ac"
WOFM01000601.1	RepeatMasker	Unknown	402584	402824	929	+	.	ID="RND-1_FAMILY-9";Tend="1294";Tstart="1064";shortTE="F";uid="5490a06d-a914-441b-90a8-42dd2f9d499a"
WOFM01000601.1	RepeatMasker	Unknown	537090	537265	685	+	.	ID="RND-5_FAMILY-1933";Tend="1267";Tstart="1078";shortTE="F";uid="80a84e27-9d22-4b18-9996-926aeeea52d9"
WOFM01000601.1	RepeatMasker	Unknown	344782	345156	590	+	.	ID="RND-6_FAMILY-1708";Tend="1597";Tstart="1211";shortTE="F";uid="94362c9d-7e8f-4932-b4c1-40bc4b286f58"
WOFM01000601.1	RepeatMasker	DNA	223792	224338	3020	+	.	ID="RND-5_FAMILY-281";Tend="1448";Tstart="902";shortTE="F";uid="1b9f18ed-3c01-43f6-ab9e-98b9b152c0a2"
WOFM01000601.1	RepeatMasker	Unknown	122006	122808	4364	+	.	ID="RND-1_FAMILY-737";Tend="1732";Tstart="945";shortTE="F";uid="bc30fd85-4fb8-4bbe-81f6-e9cc3074db6b"
WOFM01000601.1	RepeatMasker	Unknown	923157	923794	1943	+	.	ID="RND-1_FAMILY-103";Tend="1657";Tstart="1040";shortTE="F";uid="25b326fc-0368-48a1-90c7-ec695e419b4b"
WOFM01000601.1	RepeatMasker	Unknown	54056	54230	597	+	.	ID="RND-3_FAMILY-526";Tend="1130";Tstart="953";shortTE="F";uid="4fb19a7c-60af-4b99-88d5-3c43c209193d"
WOFM01000601.1	RepeatMasker	Unknown	942254	942646	1511	+	.	ID="RND-4_FAMILY-2933";Tend="1390";Tstart="972";shortTE="F";uid="c9c0f7df-90bd-46b6-96fc-091adf0f3738"
WOFM01000601.1	RepeatMasker	Unknown	79949	80142	1002	+	.	ID="RND-1_FAMILY-599";Tend="1369";Tstart="1180";shortTE="F";uid="02ea4de5-8123-4589-84f6-aad23f30c9db"
WOFM01000601.1	RepeatMasker	Unknown	944946	945289	572	+	.	ID="RND-2_FAMILY-36";Tend="1157";Tstart="622";shortTE="F";uid="b7da5d8d-c5f4-4cee-b3da-e79ea59f94a3"
WOFM01000601.1	RepeatMasker	Unknown	799076	799244	1499	+	.	ID="RND-1_FAMILY-70";Tend="1164";Tstart="996";shortTE="F";uid="1e9e25c3-4585-4547-b2af-688a4a8df70e"
WOFM01000601.1	RepeatMasker	LTR/Gypsy	630750	631715	2620	+	.	ID="RND-6_FAMILY-7186";Tend="1614";Tstart="651";shortTE="F";uid="9e14c091-5a43-46a4-a4ea-17cce66d0645"
WOFM01000601.1	RepeatMasker	Unknown	236219	236563	2091	+	.	ID="RND-1_FAMILY-416";Tend="1416";Tstart="1057";shortTE="F";uid="0de22620-205c-4c7e-bf30-9798d8a43eaf"
WOFM01000601.1	RepeatMasker	LINE/R2-NeSL	273166	273527	2387	+	.	ID="RND-3_FAMILY-38";Tend="1350";Tstart="1002";shortTE="F";uid="0cd4ba49-986e-457f-9251-facab672d60a"
WOFM01000601.1	RepeatMasker	Unknown	678184	678505	1381	+	.	ID="RND-5_FAMILY-1347";Tend="1064";Tstart="746";shortTE="F";uid="d87043ac-2dce-4a32-aa25-fb1e41872ef3"
WOFM01000601.1	RepeatMasker	Unknown	33992	34254	1555	+	.	ID="RND-1_FAMILY-852";Tend="1184";Tstart="933";shortTE="F";uid="4f9a7dad-a474-4a17-a37e-e2d59afb60f6"
WOFM01000601.1	RepeatMasker	DNA/Crypton-I	1001971	1002411	1406	+	.	ID="RND-6_FAMILY-470";Tend="1627";Tstart="1206";shortTE="F";uid="da122f7d-267b-4592-8aa8-e1183e4d5043"
WOFM01000601.1	RepeatMasker	DNA/TcMar-Mariner	223318	223593	1221	+	.	ID="RND-6_FAMILY-9025";Tend="1015";Tstart="736";shortTE="F";uid="4d818d0a-b50f-46be-a908-0535712a7dcf"
WOFM01000601.1	RepeatMasker	Unknown	302322	302770	763	+	.	ID="RND-6_FAMILY-835";Tend="1255";Tstart="810";shortTE="F";uid="2e0e5703-3ab8-45c2-a434-c31bbff5fba3"
WOFM01000601.1	RepeatMasker	DNA/TcMar-Mariner	1016751	1016970	1329	+	.	ID="RND-1_FAMILY-683";Tend="1722";Tstart="1497";shortTE="F";uid="064640dc-d101-49f9-b83c-2bc0240eb1e1"
WOFM01000601.1	RepeatMasker	Unknown	329136	329331	787	+	.	ID="RND-1_FAMILY-494";Tend="1147";Tstart="941";shortTE="F";uid="23382c5c-755d-413a-912b-3475a02f5d08"
WOFM01000601.1	RepeatMasker	DNA/PiggyBac	513449	514997	4902	+	.	ID="RND-6_FAMILY-5128";Tend="1626";Tstart="101";shortTE="F";uid="39875c0e-2f91-40b8-8899-0dc4180c4e71"
WOFM01000601.1	RepeatMasker	Unknown	987322	987424	446	+	.	ID="RND-4_FAMILY-900";Tend="1287";Tstart="1088";shortTE="F";uid="beb6fdc8-81f7-4930-89a1-527f1d693283"
WOFM01000601.1	RepeatMasker	LTR/Gypsy	762806	763310	3977	+	.	ID="RND-1_FAMILY-1078";Tend="6108";Tstart="5605";shortTE="F";uid="207b0e11-1dc3-4ca2-b20f-fd655100b75b"
WOFM01000601.1	RepeatMasker	DNA/hAT-Tip100	208594	208943	1870	+	.	ID="RND-6_FAMILY-4792";Tend="1340";Tstart="970";shortTE="F";uid="89603a50-c109-4520-a749-2b3abdff467c"
WOFM01000601.1	RepeatMasker	Unknown	737095	737664	3187	+	.	ID="RND-6_FAMILY-9161";Tend="1744";Tstart="1182";shortTE="F";uid="71472b4f-78df-47b3-b365-93a7cb06cf7a"
WOFM01000601.1	RepeatMasker	Unknown	948173	948563	549	+	.	ID="RND-3_FAMILY-565";TEgroup="ctg_555%7CRND-3_FAMILY-565%7C1";Tend="1279";Tstart="949";shortTE="T";uid="26c8d8d2-5080-4ba7-992c-afdac0b3e640"
WOFM01000601.1	RepeatMasker	DNA	784577	785317	2535	+	.	ID="RND-1_FAMILY-134";Tend="1574";Tstart="930";shortTE="F";uid="70c6135d-8c10-496a-b8ab-63027344349f"
WOFM01000601.1	RepeatMasker	Unknown	692753	692934	858	+	.	ID="RND-1_FAMILY-264";Tend="1122";Tstart="939";shortTE="F";uid="e8980414-a813-4581-bbf3-eec7beb650a1"
WOFM01000601.1	RepeatMasker	Unknown	634691	634808	780	+	.	ID="RND-6_FAMILY-1816";Tend="1618";Tstart="1496";shortTE="F";uid="c95de6bc-1aa5-48da-8123-d09a9a342d44"
WOFM01000601.1	RepeatMasker	Unknown	115291	116093	3183	+	.	ID="RND-4_FAMILY-1083";Tend="1797";Tstart="1061";shortTE="F";uid="bd3baaad-7912-4a10-b9fd-214306ee503d"
WOFM01000601.1	RepeatMasker	LTR/Copia	456791	457260	1887	+	.	ID="RND-6_FAMILY-52";Tend="1965";Tstart="1505";shortTE="F";uid="0c695719-d723-42dd-822f-e11fe1342eec"
WOFM01000601.1	RepeatMasker	LINE/RTE-BovB	107399	107991	4318	+	.	ID="RND-1_FAMILY-692";Tend="1324";Tstart="733";shortTE="F";uid="14946cef-0c71-4614-8fb8-0e4e36dd991d"
WOFM01000601.1	RepeatMasker	DNA/P	1019623	1019885	710	+	.	ID="RND-6_FAMILY-4028";Tend="4342";Tstart="4089";shortTE="F";uid="95736baf-ff65-48ff-8e82-d6f048895383"
WOFM01000601.1	RepeatMasker	DNA/Crypton-I	885876	886493	1820	+	.	ID="RND-4_FAMILY-246";Tend="1628";Tstart="1011";shortTE="F";uid="ec3b506d-f4d8-48a8-894f-91f8694ee26c"
WOFM01000601.1	RepeatMasker	Unknown	815671	815907	655	+	.	ID="RND-3_FAMILY-291";Tend="1225";Tstart="967";shortTE="F";uid="57598198-1bb2-4c7b-848b-3e47fbc902ea"
WOFM01000601.1	RepeatMasker	Unknown	119997	120175	520	+	.	ID="RND-1_FAMILY-626";Tend="1199";Tstart="1025";shortTE="F";uid="24a12a57-96ef-4519-99e2-9ab135c00b77"
WOFM01000601.1	RepeatMasker	Unknown	956660	956991	613	+	.	ID="RND-3_FAMILY-213";Tend="1227";Tstart="940";shortTE="F";uid="74f0c3fd-0297-4aa4-9f27-d64dd2e7dd6e"
WOFM01000601.1	RepeatMasker	DNA/hAT-Tip100	209456	209666	1183	+	.	ID="RND-6_FAMILY-4792";Tend="1550";Tstart="1332";shortTE="F";uid="6a2a2596-7082-4f53-867c-b441b97c5096"
WOFM01000601.1	RepeatMasker	Unknown	728823	728935	670	+	.	ID="RND-5_FAMILY-784";Tend="1612";Tstart="1499";shortTE="F";uid="40bf2aa3-611c-4b6d-99b8-5555ca247953"
WOFM01000601.1	RepeatMasker	Unknown	47302	49000	10203	+	.	ID="RND-1_FAMILY-924";Tend="2478";Tstart="792";shortTE="F";uid="4753135a-e87e-48dd-9e1e-ef2608cbd455"
WOFM01000601.1	RepeatMasker	DNA/Sola-1	197291	197514	523	+	.	ID="RND-5_FAMILY-148";Tend="1651";Tstart="1456";shortTE="F";uid="6eb2985d-8b26-477b-ae00-0f88f8f07593"
WOFM01000601.1	RepeatMasker	LTR/Gypsy	991471	991924	3966	+	.	ID="RND-1_FAMILY-226";Tend="7705";Tstart="7252";shortTE="F";uid="7af6acd5-7a20-4ce6-8cb7-1957ed071509"
WOFM01000601.1	RepeatMasker	DNA	1021435	1021615	1043	+	.	ID="RND-5_FAMILY-4767";Tend="1054";Tstart="886";shortTE="F";uid="18280520-f7c6-4283-bf26-94255ddf8de1"
WOFM01000601.1	RepeatMasker	Unknown	26658	27230	3999	+	.	ID="RND-6_FAMILY-1373";Tend="1367";Tstart="797";shortTE="F";uid="0b052e9b-0c09-48c0-8852-226347f166e9"
WOFM01000601.1	RepeatMasker	Unknown	255514	256488	5506	+	.	ID="RND-1_FAMILY-759";Tend="1902";Tstart="925";shortTE="F";uid="6116b8d8-355f-4e08-b7f4-23c4631de47e"
WOFM01000601.1	RepeatMasker	Unknown	119703	119836	688	+	.	ID="RND-3_FAMILY-291";Tend="1078";Tstart="948";shortTE="F";uid="faca6d96-b754-462c-a899-3cd50d06d333"
WOFM01000601.1	RepeatMasker	DNA/Merlin	798516	798762	1101	+	.	ID="RND-5_FAMILY-944";Tend="1243";Tstart="993";shortTE="F";uid="3d842420-31e7-4b98-83be-43ed7071967a"
WOFM01000601.1	RepeatMasker	Unknown	430285	430510	939	+	.	ID="RND-3_FAMILY-379";Tend="1170";Tstart="948";shortTE="F";uid="9f7fad1f-543f-4fdb-b7aa-99fcdaea5055"
WOFM01000601.1	RepeatMasker	Unknown	78468	78742	455	+	.	ID="RND-4_FAMILY-128";Tend="1220";Tstart="935";shortTE="F";uid="a69982ae-5f20-43c6-98f2-4c9f224aa5bb"
WOFM01000601.1	RepeatMasker	Unknown	73850	73991	465	+	.	ID="RND-5_FAMILY-1933";Tend="1219";Tstart="1081";shortTE="F";uid="313e75d8-2b97-4492-986a-2831f87d1396"
WOFM01000601.1	RepeatMasker	Unknown	194153	194306	450	+	.	ID="RND-1_FAMILY-39";Tend="1592";Tstart="1444";shortTE="F";uid="5ab05f3a-52bd-427d-b3bf-e1d2f7f6d511"
WOFM01000601.1	RepeatMasker	Unknown	790685	790807	469	+	.	ID="RND-5_FAMILY-1819";Tend="1409";Tstart="1289";shortTE="F";uid="19b512ef-8297-4ddd-8a90-aa2bbc649140"
WOFM01000601.1	RepeatMasker	Unknown	427118	427626	2585	+	.	ID="RND-5_FAMILY-2131";Tend="2402";Tstart="1898";shortTE="F";uid="3417332d-0944-49db-bc30-008362fb5279"
WOFM01000601.1	RepeatMasker	LINE/RTE-BovB	106185	106319	577	+	.	ID="RND-6_FAMILY-2155";Tend="468";Tstart="324";shortTE="F";uid="3cc5f3aa-c9e7-4418-8616-0f9f23ce017c"
WOFM01000601.1	RepeatMasker	Unknown	392298	392430	1667	+	.	ID="RND-6_FAMILY-3816";Tend="1682";Tstart="1296";shortTE="F";uid="c20c1166-33cb-475a-a393-a7b2a32d831e"
WOFM01000601.1	RepeatMasker	Unknown	293418	293778	1813	+	.	ID="RND-6_FAMILY-15";Tend="1749";Tstart="1396";shortTE="F";uid="610d4bea-15f2-4716-a668-f8c5d34b5b2e"
WOFM01000601.1	RepeatMasker	Unknown	966642	966884	575	+	.	ID="RND-5_FAMILY-90";Tend="939";Tstart="723";shortTE="F";uid="6a328613-9b83-4d92-8eb9-9b3898c01665"
WOFM01000601.1	RepeatMasker	Unknown	601151	601283	911	+	.	ID="RND-4_FAMILY-2443";Tend="1209";Tstart="1078";shortTE="F";uid="5c05c6e5-0779-4ebb-a0ee-c7a61e830a89"
WOFM01000601.1	RepeatMasker	LTR/Gypsy	34760	35670	4653	+	.	ID="RND-6_FAMILY-11195";Tend="1704";Tstart="690";shortTE="F";uid="7adadf9b-c527-41bb-bdaf-9a88e487fd4f"
WOFM01000601.1	RepeatMasker	Unknown	654758	655097	2965	+	.	ID="RND-5_FAMILY-3472";Tend="1241";Tstart="902";shortTE="F";uid="96855d0e-1a3f-4ba1-b1d7-763c42cf2e45"
WOFM01000601.1	RepeatMasker	Unknown	234584	234748	1165	+	.	ID="RND-1_FAMILY-534";Tend="1070";Tstart="905";shortTE="F";uid="69be36e9-4019-4710-a564-c5471a491ea8"
WOFM01000601.1	RepeatMasker	Unknown	623764	624366	3631	+	.	ID="RND-1_FAMILY-39";Tend="1589";Tstart="992";shortTE="F";uid="bb536755-3071-48c4-9e03-049f53bcea77"
WOFM01000601.1	RepeatMasker	DNA/Crypton-I	254442	255042	1213	+	.	ID="RND-4_FAMILY-334";Tend="1436";Tstart="892";shortTE="F";uid="0ac3c565-9e76-4ece-9cf9-7849c575ea6d"
WOFM01000601.1	RepeatMasker	Unknown	673796	673915	528	+	.	ID="RND-5_FAMILY-1363";Tend="1097";Tstart="971";shortTE="F";uid="28b958b0-0380-4d68-a471-e985c1146894"
WOFM01000601.1	RepeatMasker	Unknown	160484	161110	3357	+	.	ID="RND-1_FAMILY-9";Tend="1529";Tstart="937";shortTE="F";uid="d59e4363-d09e-4455-b6d4-40a7b0943f46"
WOFM01000601.1	RepeatMasker	DNA/Academ-1	530811	531568	2394	+	.	ID="RND-4_FAMILY-1498";TEgroup="ctg_555%7CRND-4_FAMILY-1498%7C1";Tend="1701";Tstart="785";shortTE="F";uid="50fce18b-ed33-4200-9fac-c9f884656cf7"
WOFM01000601.1	RepeatMasker	Unknown	635186	635306	669	+	.	ID="RND-1_FAMILY-328";Tend="1117";Tstart="997";shortTE="F";uid="bf5f790d-5062-4329-a3b7-2e497e10c3e8"
WOFM01000601.1	RepeatMasker	DNA/TcMar-Tc4	353931	354110	2488	+	.	ID="rnd-1_family-77";Tend="1903";Tstart="1451";shortTE="F";uid="10eacdb9-c910-47ca-940a-21095a986f0e"
WOFM01000601.1	RepeatMasker	Unknown	224524	225014	1155	+	.	ID="RND-1_FAMILY-449";Tend="1378";Tstart="958";shortTE="F";uid="370a9284-7372-4096-9c60-7dd908bc3aa0"
WOFM01000601.1	RepeatMasker	Unknown	958811	958975	636	+	.	ID="RND-1_FAMILY-139";Tend="1053";Tstart="894";shortTE="F";uid="53a9ac8d-b88a-4c6b-a276-c0f9d59e4089"
WOFM01000601.1	RepeatMasker	Unknown	235191	235342	1013	+	.	ID="RND-6_FAMILY-6332";Tend="1784";Tstart="1635";shortTE="F";uid="ae99795e-413b-4a38-9a2c-3582eb5f6ded"
WOFM01000601.1	RepeatMasker	Unknown	651585	651866	1156	+	.	ID="RND-4_FAMILY-492";Tend="1224";Tstart="943";shortTE="F";uid="300397eb-9802-432a-a999-7cf47c6f5077"
WOFM01000601.1	RepeatMasker	Unknown	929323	929505	440	+	.	ID="RND-6_FAMILY-1247";Tend="1192";Tstart="1000";shortTE="F";uid="ee267c02-cb67-45c6-b680-b8921db6858f"
WOFM01000601.1	RepeatMasker	Unknown	687118	687471	2086	+	.	ID="RND-1_FAMILY-725";Tend="1309";Tstart="964";shortTE="F";uid="ef80ad80-3b9a-456c-8e40-d60cfb9f4e58"
WOFM01000601.1	RepeatMasker	LTR/Copia	476629	480403	15812	+	.	ID="RND-4_FAMILY-551";Tend="7478";Tstart="275";shortTE="F";uid="b671cea8-9b32-44be-9918-1f3d5f1b8091"
WOFM01000601.1	RepeatMasker	Unknown	105300	105587	1761	+	.	ID="RND-1_FAMILY-58";Tend="1254";Tstart="957";shortTE="F";uid="203048e5-ac6d-4f0e-aead-d79679effc3b"
WOFM01000601.1	RepeatMasker	DNA/hAT-Blackjack	962409	962560	496	+	.	ID="RND-5_FAMILY-3276";Tend="843";Tstart="694";shortTE="F";uid="3ac62ac0-fcab-433d-8019-2ed42107fd47"
WOFM01000601.1	RepeatMasker	Unknown	756238	756488	1088	+	.	ID="RND-5_FAMILY-2456";Tend="1113";Tstart="873";shortTE="F";uid="95ae6c3f-115c-41ba-8e2a-d0e705d5fb89"
WOFM01000601.1	RepeatMasker	Unknown	248830	249289	1013	+	.	ID="RND-5_FAMILY-1606";Tend="1194";Tstart="656";shortTE="F";uid="78ac7290-3fe0-4dca-9c99-4c3617942c2f"
WOFM01000601.1	RepeatMasker	Unknown	699219	699341	425	+	.	ID="RND-1_FAMILY-2";Tend="1792";Tstart="1675";shortTE="F";uid="0bf56047-c199-444c-b71d-aa155ab9f90a"
WOFM01000601.1	RepeatMasker	Unknown	601355	602869	5226	+	.	ID="RND-6_FAMILY-341";TEgroup="ctg_555%7CRND-6_FAMILY-341%7C1";Tend="2207";Tstart="538";shortTE="F";uid="e7db4dd1-284e-41fc-86cf-37e58b88d2e7"
WOFM01000601.1	RepeatMasker	Unknown	607374	608440	3132	+	.	ID="RND-5_FAMILY-4604";Tend="1653";Tstart="587";shortTE="F";uid="cd0f2877-79b7-4ae4-97da-27f327feec37"
WOFM01000601.1	RepeatMasker	Unknown	195111	195447	1589	+	.	ID="RND-1_FAMILY-670";Tend="1279";Tstart="921";shortTE="F";uid="17958fbd-ed90-40a3-bb63-3c2b822a712d"
WOFM01000601.1	RepeatMasker	Unknown	686799	687098	2217	+	.	ID="RND-1_FAMILY-959";Tend="1223";Tstart="922";shortTE="F";uid="81109f3c-3038-42db-8232-a71e9d2e4f50"
WOFM01000601.1	RepeatMasker	Unknown	958177	958368	565	+	.	ID="RND-5_FAMILY-123";Tend="3169";Tstart="2983";shortTE="F";uid="037776df-ef38-4bb6-a58b-6423577001c1"
WOFM01000601.1	RepeatMasker	LTR/Gypsy	521986	523123	7225	+	.	ID="RND-1_FAMILY-535";Tend="2629";Tstart="1486";shortTE="F";uid="a2b68819-1f54-4f31-8e8d-e671db31cbc4"
WOFM01000601.1	RepeatMasker	LTR/Gypsy	860842	860987	703	+	.	ID="RND-1_FAMILY-55";Tend="1129";Tstart="983";shortTE="F";uid="572d07df-c257-482c-9b75-852f580a648a"
WOFM01000601.1	RepeatMasker	DNA/hAT-hAT19	1004039	1004225	444	+	.	ID="RND-6_FAMILY-364";Tend="1452";Tstart="1257";shortTE="F";uid="0423e2f0-2871-4a9b-9110-e3b43036d51f"
WOFM01000601.1	RepeatMasker	Unknown	227137	227508	1405	+	.	ID="RND-2_FAMILY-36";Tend="1172";Tstart="764";shortTE="F";uid="69f20373-cf76-4f72-bffe-8432a2c50f39"
WOFM01000601.1	RepeatMasker	Unknown	73278	73622	2559	+	.	ID="RND-1_FAMILY-706";Tend="1290";Tstart="913";shortTE="F";uid="5591a12c-8aa3-4287-8c31-a896cad29581"
WOFM01000601.1	RepeatMasker	LTR/Gypsy	417978	418492	1039	+	.	ID="RND-5_FAMILY-85";Tend="5725";Tstart="5221";shortTE="F";uid="c5b28fb9-1f65-44ef-884f-ff3ed3c85149"
WOFM01000601.1	RepeatMasker	Unknown	403265	403828	3368	+	.	ID="RND-6_FAMILY-9161";Tend="1718";Tstart="1130";shortTE="F";uid="c8ddcd6a-d24c-4f33-bd44-12eef66e3853"
WOFM01000601.1	RepeatMasker	Unknown	732369	733538	3747	+	.	ID="RND-6_FAMILY-955";TEgroup="ctg_555%7CRND-6_FAMILY-955%7C1";Tend="2524";Tstart="1530";shortTE="F";uid="65e44607-1419-40e2-9c94-96396fba3ed7"
WOFM01000601.1	RepeatMasker	DNA/hAT-Tip100	220306	221318	517	+	.	ID="RND-6_FAMILY-694";Tend="1948";Tstart="916";shortTE="F";uid="cc08ad38-2a46-4581-bf05-da91f3c59642"
WOFM01000601.1	RepeatMasker	Unknown	644374	644897	1280	+	.	ID="RND-6_FAMILY-4110";Tend="2007";Tstart="1515";shortTE="F";uid="ac7dec86-0ade-4895-8dca-0fe4cc618471"
WOFM01000601.1	RepeatMasker	Unknown	339276	339607	2973	+	.	ID="RND-6_FAMILY-9161";Tend="1730";Tstart="981";shortTE="F";uid="3025248e-6d8b-4298-abd8-d39ee01581fb"
WOFM01000601.1	RepeatMasker	LTR/Pao	832648	833153	1278	+	.	ID="RND-1_FAMILY-32";Tend="1404";Tstart="916";shortTE="F";uid="fe52e798-1e74-4631-9065-5c275b07a2b1"
WOFM01000601.1	RepeatMasker	Unknown	982736	983193	2662	+	.	ID="RND-1_FAMILY-126";Tend="1530";Tstart="1073";shortTE="F";uid="4153d959-0b97-4246-859c-29371aaa1125"
WOFM01000601.1	RepeatMasker	Unknown	235341	235762	2355	+	.	ID="RND-5_FAMILY-2402";Tend="1442";Tstart="1020";shortTE="F";uid="36bbf2fe-fd92-4d89-a8bf-fa4cccc80731"
WOFM01000601.1	RepeatMasker	Unknown	264004	264470	1579	+	.	ID="RND-1_FAMILY-10";Tend="1842";Tstart="1382";shortTE="F";uid="7ef4f298-58a6-4e3e-b56a-9c9fa65a1334"
WOFM01000601.1	RepeatMasker	Unknown	1010792	1010997	732	+	.	ID="RND-1_FAMILY-70";Tend="1170";Tstart="960";shortTE="F";uid="c0d3c1f9-4281-4728-9a21-ecef055f12d7"
WOFM01000601.1	RepeatMasker	DNA/TcMar-Mariner	783031	783266	747	+	.	ID="RND-6_FAMILY-9025";Tend="1546";Tstart="1305";shortTE="F";uid="7327caa4-1770-4f77-b863-326b292f74db"
WOFM01000601.1	RepeatMasker	Unknown	345911	346047	550	+	.	ID="RND-1_FAMILY-53";Tend="1043";Tstart="906";shortTE="F";uid="3af16b8d-2b26-461b-9989-3f77273f4d17"
WOFM01000601.1	RepeatMasker	Unknown	666479	667075	3871	+	.	ID="RND-1_FAMILY-461";Tend="1494";Tstart="892";shortTE="F";uid="53053bf6-14e5-4d12-b339-6edb2481a24e"
WOFM01000601.1	RepeatMasker	Unknown	237624	238646	3331	+	.	ID="RND-1_FAMILY-871";Tend="1728";Tstart="813";shortTE="F";uid="ac536875-2866-4bd7-ad92-278a0307c1a9"
WOFM01000601.1	RepeatMasker	DNA/CMC-Transib	655868	656023	659	+	.	ID="RND-5_FAMILY-7174";Tend="1242";Tstart="1081";shortTE="F";uid="6835219a-9e68-4d0a-bb98-8e51eed1877d"
WOFM01000601.1	RepeatMasker	LINE/CR1	952127	952782	690	+	.	ID="RND-6_FAMILY-7490";Tend="2702";Tstart="2058";shortTE="F";uid="d3c4e0e3-6278-4caa-9ad1-5a0f3819d1ff"
WOFM01000601.1	RepeatMasker	Unknown	638322	638429	579	+	.	ID="RND-5_FAMILY-5080";Tend="983";Tstart="878";shortTE="F";uid="1af98d69-ad3d-4bad-ab24-8f78b192d2a1"
WOFM01000601.1	RepeatMasker	DNA/PiggyBac	515851	516269	1471	+	.	ID="RND-6_FAMILY-5128";Tend="2065";Tstart="1620";shortTE="F";uid="68ec5f1d-3fa2-4eb5-a544-9d64a1639b1a"
WOFM01000601.1	RepeatMasker	Unknown	389241	389609	2560	+	.	ID="RND-6_FAMILY-9161";Tend="1722";Tstart="1356";shortTE="F";uid="53671122-33b1-4d6b-915b-a041ef1e6113"
WOFM01000601.1	RepeatMasker	Unknown	639856	640571	2900	+	.	ID="RND-2_FAMILY-36";Tend="1276";Tstart="617";shortTE="F";uid="e9cb5f14-5cb4-4c6a-a85f-b971755e2427"
WOFM01000601.1	RepeatMasker	Unknown	674339	674715	1585	+	.	ID="RND-1_FAMILY-10";Tend="1521";Tstart="1079";shortTE="F";uid="f3ab71b0-0d9a-4f75-8815-4d723b9a2fe2"
WOFM01000601.1	RepeatMasker	Unknown	909317	910087	2947	+	.	ID="RND-1_FAMILY-402";Tend="1649";Tstart="914";shortTE="F";uid="014f7a25-4868-4574-a566-852e5c3cfe5c"
WOFM01000601.1	RepeatMasker	DNA/CMC-EnSpm	704499	704944	3402	+	.	ID="RND-1_FAMILY-350";Tend="1336";Tstart="895";shortTE="F";uid="b13a37dd-383b-46ab-abc9-9ae03c494aa1"
WOFM01000601.1	RepeatMasker	Unknown	339898	340074	1212	+	.	ID="RND-1_FAMILY-306";Tend="1224";Tstart="1047";shortTE="F";uid="925014b5-37e8-473d-8be5-c73a3f740cdd"
WOFM01000601.1	RepeatMasker	Unknown	730225	730821	1225	+	.	ID="RND-1_FAMILY-10";Tend="1860";Tstart="1107";shortTE="F";uid="504230e6-2483-4ea7-bf52-1ee51c478fb0"
WOFM01000601.1	RepeatMasker	LTR/Gypsy	795753	796172	2578	+	.	ID="RND-4_FAMILY-1433";Tend="1272";Tstart="850";shortTE="F";uid="64adcac1-df91-4fe9-a5f0-f5a9775918f4"
WOFM01000601.1	RepeatMasker	Unknown	427626	428468	2151	+	.	ID="RND-1_FAMILY-380";Tend="1769";Tstart="951";shortTE="F";uid="99f21819-1899-4c36-8569-1eeb1a59cf8e"
WOFM01000601.1	RepeatMasker	Unknown	249358	249763	957	+	.	ID="RND-3_FAMILY-526";Tend="1433";Tstart="982";shortTE="F";uid="1a0c6b7b-ccc9-41c7-89ee-4a23f2982213"
WOFM01000601.1	RepeatMasker	Unknown	32847	33452	4146	+	.	ID="RND-4_FAMILY-1438";Tend="1530";Tstart="929";shortTE="F";uid="fc6251fb-693c-41f2-af09-72069b1cfe67"
WOFM01000601.1	RepeatMasker	Unknown	986837	987160	2179	+	.	ID="RND-1_FAMILY-251";Tend="1229";Tstart="907";shortTE="F";uid="b0156633-6127-4f72-bded-161b9394432a"
WOFM01000601.1	RepeatMasker	Unknown	348542	349072	3490	+	.	ID="RND-1_FAMILY-793";Tend="1827";Tstart="1296";shortTE="F";uid="b13e662e-ee07-46dd-9f65-5d031e7feed1"
WOFM01000601.1	RepeatMasker	Unknown	50685	50985	1455	+	.	ID="RND-1_FAMILY-657";Tend="1206";Tstart="886";shortTE="F";uid="422ae4b3-0ec7-4a3c-a51a-df1efbd72ce1"
WOFM01000601.1	RepeatMasker	Unknown	694964	695068	493	+	.	ID="RND-6_FAMILY-9161";Tend="1052";Tstart="955";shortTE="F";uid="a1c5fa89-9a2e-4a97-93e0-86ba97d00aa0"
WOFM01000601.1	RepeatMasker	Unknown	133073	133363	1101	+	.	ID="RND-1_FAMILY-449";Tend="1675";Tstart="1418";shortTE="F";uid="99ca933d-4716-4b51-b1f8-48d85ab135d5"
WOFM01000601.1	RepeatMasker	Unknown	750614	750741	786	+	.	ID="RND-6_FAMILY-19";Tend="2296";Tstart="2152";shortTE="F";uid="e7b2ac37-c0ce-450e-a13a-172693a02eb7"
WOFM01000601.1	RepeatMasker	DNA	765353	765517	846	+	.	ID="RND-5_FAMILY-4767";Tend="1059";Tstart="902";shortTE="F";uid="51e1fc75-a6f2-42a9-8d11-3d973091db0a"
WOFM01000601.1	RepeatMasker	LTR/Gypsy	768591	768832	687	+	.	ID="RND-1_FAMILY-844";Tend="954";Tstart="739";shortTE="F";uid="33eddddd-ffa7-449e-b077-9cc438781a1b"
WOFM01000601.1	RepeatMasker	LTR/Gypsy	598770	599038	980	+	.	ID="RND-1_FAMILY-109";Tend="1030";Tstart="778";shortTE="F";uid="4a80165d-edeb-48a3-b626-56e59018dc7a"
WOFM01000601.1	RepeatMasker	LTR/Gypsy	459166	459320	407	+	.	ID="RND-1_FAMILY-109";Tend="5181";Tstart="4702";shortTE="F";uid="150d4e11-c295-403b-aac3-57b2bfd6b2c1"
WOFM01000601.1	RepeatMasker	DNA/Crypton-I	901051	901517	1289	+	.	ID="RND-1_FAMILY-240";Tend="1469";Tstart="969";shortTE="F";uid="99ceb323-4e31-444d-bed7-bb716b5af619"
WOFM01000601.1	RepeatMasker	Unknown	790798	790911	636	+	.	ID="RND-5_FAMILY-1504";Tend="1051";Tstart="943";shortTE="F";uid="57d8dd91-3afe-4998-a8be-285bed1b9314"
WOFM01000601.1	RepeatMasker	Unknown	793835	794053	882	+	.	ID="RND-5_FAMILY-647";Tend="1120";Tstart="888";shortTE="F";uid="9391c1a0-5ee7-46eb-9e29-663766166e0b"
WOFM01000601.1	RepeatMasker	Unknown	540399	540557	1038	+	.	ID="RND-1_FAMILY-486";Tend="1048";Tstart="889";shortTE="F";uid="d99f3420-2e69-4f77-8f6f-07caba7cf35d"
WOFM01000601.1	RepeatMasker	Unknown	771678	772677	5462	+	.	ID="RND-6_FAMILY-1657";Tend="1849";Tstart="878";shortTE="F";uid="e5e77644-ec16-41ca-b82e-e4e4092c8446"
WOFM01000601.1	RepeatMasker	LTR/Gypsy	404574	405240	5249	+	.	ID="RND-6_FAMILY-42";Tend="8907";Tstart="8241";shortTE="F";uid="f55f2ca1-f369-4b41-b236-2c7d0e87a2f3"
WOFM01000601.1	RepeatMasker	LTR/Copia	433675	434246	1288	+	.	ID="RND-6_FAMILY-52";Tend="1401";Tstart="809";shortTE="F";uid="cfe1e74d-e191-468e-b6f3-2b577b80fd40"
WOFM01000601.1	RepeatMasker	LTR/Copia	939446	939730	2216	+	.	ID="RND-6_FAMILY-1982";Tend="4445";Tstart="4167";shortTE="F";uid="76292b05-34d5-480e-9b92-23f20a48e810"
WOFM01000601.1	RepeatMasker	Unknown	134425	134554	661	+	.	ID="RND-5_FAMILY-177";Tend="1487";Tstart="1358";shortTE="F";uid="2fcf77aa-6e32-45ba-ad24-e95dad799b05"
WOFM01000601.1	RepeatMasker	Unknown	794097	794412	2410	+	.	ID="RND-1_FAMILY-657";Tend="1204";Tstart="888";shortTE="F";uid="52f2a441-9ada-46b3-a503-090d885e6b23"
WOFM01000601.1	RepeatMasker	Unknown	98269	98722	1380	+	.	ID="RND-1_FAMILY-10";Tend="1866";Tstart="1421";shortTE="F";uid="143d52c9-9400-4f0c-afbd-29729cb4c4e7"
WOFM01000601.1	RepeatMasker	LTR/Gypsy	165565	165705	512	+	.	ID="GYPSY-24_DEL-I";Tend="2743";Tstart="2603";shortTE="F";uid="dfcfc966-d41c-4356-94cd-13a06593321c"
WOFM01000601.1	RepeatMasker	Unknown	842805	842975	608	+	.	ID="RND-6_FAMILY-6082";Tend="960";Tstart="792";shortTE="F";uid="701cd967-65b6-4604-89f5-73abb5c8fa1a"
WOFM01000601.1	RepeatMasker	Unknown	348216	348507	1092	+	.	ID="RND-2_FAMILY-36";Tend="1646";Tstart="1339";shortTE="F";uid="3b4da3ea-b850-4cdd-a7f3-a6731036a961"
WOFM01000601.1	RepeatMasker	Unknown	728003	728192	922	+	.	ID="RND-5_FAMILY-784";Tend="1484";Tstart="1311";shortTE="F";uid="cabbbec3-6f49-4a64-a517-3a15d96f0b6f"
WOFM01000601.1	RepeatMasker	Unknown	747320	747493	520	+	.	ID="RND-1_FAMILY-10";Tend="1135";Tstart="962";shortTE="F";uid="c3554968-4a74-4b67-9e26-5b09f593f0d7"
WOFM01000601.1	RepeatMasker	RC/Helitron	181562	181931	3063	+	.	ID="RND-4_FAMILY-8";Tend="1771";Tstart="1403";shortTE="F";uid="31e8f2be-f6f0-417f-8944-3c4a0b1b6420"
WOFM01000601.1	RepeatMasker	LTR/Gypsy	258468	258649	811	+	.	ID="GYPSY-24_DEL-I";Tend="2798";Tstart="2618";shortTE="F";uid="cd1dc9f4-5c2f-4d4b-be50-462acc6a1f59"
WOFM01000601.1	RepeatMasker	DNA/Kolobok-T2	321038	327806	22413	+	.	ID="RND-1_FAMILY-16";TEgroup="ctg_555%7CRND-1_FAMILY-16%7C1";Tend="6997";Tstart="32";shortTE="F";uid="a31d4078-cd51-4a2f-abca-6f89f887c497"
WOFM01000601.1	RepeatMasker	Unknown	634170	634371	1141	+	.	ID="RND-6_FAMILY-1816";Tend="1100";Tstart="911";shortTE="F";uid="d9b62411-047f-466c-bdbf-f05625a13fb0"
WOFM01000601.1	RepeatMasker	Unknown	347545	347705	886	+	.	ID="RND-1_FAMILY-525";Tend="1265";Tstart="1100";shortTE="F";uid="e9a1d94b-7add-4a1d-80ee-4c0704327499"
WOFM01000601.1	RepeatMasker	Unknown	781303	782059	2883	+	.	ID="RND-6_FAMILY-1182";Tend="1769";Tstart="998";shortTE="F";uid="516474e4-9dd4-4d4f-8e06-7a722c55a181"
WOFM01000601.1	RepeatMasker	Unknown	975741	976057	1523	+	.	ID="RND-1_FAMILY-377";Tend="1299";Tstart="963";shortTE="F";uid="4eb85246-88e9-4ad3-8800-dbd0ea8ab923"
WOFM01000601.1	RepeatMasker	Unknown	119438	119724	863	+	.	ID="RND-1_FAMILY-34";Tend="1357";Tstart="1084";shortTE="F";uid="229542ba-f2de-4ed6-b452-57cbad744de6"
WOFM01000601.1	RepeatMasker	Unknown	260657	260911	462	+	.	ID="RND-5_FAMILY-2538";Tend="1451";Tstart="1235";shortTE="F";uid="fe47bf46-0c78-4bff-9f07-adb3a4c6deab"
WOFM01000601.1	RepeatMasker	Unknown	986258	986438	470	+	.	ID="RND-5_FAMILY-784";Tend="1502";Tstart="1309";shortTE="F";uid="1d4e1d8f-13b0-4fa0-be89-607d536007b2"
WOFM01000601.1	RepeatMasker	Unknown	951578	951970	2447	+	.	ID="RND-1_FAMILY-693";Tend="1634";Tstart="1246";shortTE="F";uid="004fbe50-eae2-45f9-bc52-698d722b0565"
WOFM01000601.1	RepeatMasker	DNA/hAT	948551	949216	2232	+	.	ID="RND-5_FAMILY-1560";TEgroup="ctg_555%7CRND-5_FAMILY-1560%7C2";Tend="1515";Tstart="978";shortTE="F";uid="91675c8f-eafb-43a9-86ae-119166bbe6ef"
WOFM01000601.1	RepeatMasker	DNA/hAT	194779	195058	839	+	.	ID="RND-5_FAMILY-1560";Tend="1286";Tstart="1013";shortTE="F";uid="d745b22e-d71f-45d3-9165-3ce7e2035c57"
WOFM01000601.1	RepeatMasker	RC/Helitron	54231	54422	459	+	.	ID="RND-6_FAMILY-4557";Tend="902";Tstart="577";shortTE="F";uid="a938d244-6981-4443-9793-1075e38fe959"
WOFM01000601.1	RepeatMasker	LTR/Gypsy	208934	209475	898	+	.	ID="RND-5_FAMILY-1656";Tend="1549";Tstart="952";shortTE="F";uid="f5a4ce4f-7191-4d0b-a522-8445590afe64"
WOFM01000601.1	RepeatMasker	Unknown	608647	608882	1181	+	.	ID="RND-5_FAMILY-2154";Tend="1212";Tstart="964";shortTE="F";uid="24837f4f-cfa5-4f4e-9f60-e341a66fd7c7"
WOFM01000601.1	RepeatMasker	Unknown	401363	401648	416	+	.	ID="RND-1_FAMILY-10";Tend="1543";Tstart="1271";shortTE="F";uid="1964a90a-1e20-425d-8dec-01896bff6946"
WOFM01000601.1	RepeatMasker	Unknown	432546	433677	9038	+	.	ID="RND-1_FAMILY-880";Tend="2004";Tstart="853";shortTE="F";uid="242d89cc-adad-4beb-ae43-94ea88f9e7e0"
WOFM01000601.1	RepeatMasker	Unknown	36068	36184	405	+	.	ID="RND-2_FAMILY-36";Tend="870";Tstart="754";shortTE="F";uid="4c7e21c7-ffe1-43c1-b778-debd9094b46e"
WOFM01000601.1	RepeatMasker	Unknown	79343	79514	899	+	.	ID="RND-1_FAMILY-75";Tend="1130";Tstart="963";shortTE="F";uid="94a667a2-8166-451a-9cfc-5c6d91d25f32"
WOFM01000601.1	RepeatMasker	Unknown	171163	171391	769	+	.	ID="RND-5_FAMILY-688";Tend="1218";Tstart="1007";shortTE="F";uid="1a705974-c9a3-4ebd-bed0-7c616d5cde28"
WOFM01000601.1	RepeatMasker	Unknown	39583	40012	1115	+	.	ID="RND-6_FAMILY-2349";Tend="1420";Tstart="977";shortTE="F";uid="c95ef84a-e202-43b7-b294-b826bcdddf23"
WOFM01000601.1	RepeatMasker	Unknown	632321	634053	8816	+	.	ID="RND-5_FAMILY-5862";Tend="2726";Tstart="971";shortTE="F";uid="7e10c4a2-647d-435b-a6b7-9a42caf5d7ac"
WOFM01000601.1	RepeatMasker	LTR/Pao	615562	616016	2030	+	.	ID="RND-1_FAMILY-28";Tend="1412";Tstart="963";shortTE="F";uid="173977ab-7e3d-4c3c-893f-4fe3e1783150"
WOFM01000601.1	RepeatMasker	Unknown	598329	598712	1037	+	.	ID="RND-5_FAMILY-4093";Tend="1434";Tstart="823";shortTE="F";uid="8d193046-73d3-4540-a6f8-09046979fb8e"
WOFM01000601.1	RepeatMasker	LTR/Copia	544920	551962	36918	+	.	ID="RND-5_FAMILY-717";Tend="7902";Tstart="840";shortTE="F";uid="d8ff76a8-55dc-4ca9-bbf9-4e0902672402"
WOFM01000601.1	RepeatMasker	Unknown	66080	66394	1578	+	.	ID="RND-1_FAMILY-10";Tend="1415";Tstart="1103";shortTE="F";uid="5c1afd69-9cfd-4792-a286-2da44c8969cd"
WOFM01000601.1	RepeatMasker	DNA/Academ-1	166600	166833	444	+	.	ID="RND-6_FAMILY-4387";Tend="2068";Tstart="1855";shortTE="F";uid="1a7b4742-4f9d-4c92-be7a-a1bfea372cfb"
WOFM01000601.1	RepeatMasker	LTR/Copia	457930	458411	1602	+	.	ID="RND-6_FAMILY-52";Tend="2757";Tstart="2278";shortTE="F";uid="8a39aef7-3aab-4ffe-ae68-0a5f5fabfc02"
WOFM01000601.1	RepeatMasker	LTR/Gypsy	740403	744930	36517	+	.	ID="RND-1_FAMILY-1061";Tend="6584";Tstart="2056";shortTE="F";uid="c32dde4d-6bad-4af2-89cd-ed1b1d4b2d81"
WOFM01000601.1	RepeatMasker	Unknown	787811	788641	1326	+	.	ID="RND-1_FAMILY-926";Tend="1751";Tstart="935";shortTE="F";uid="598f024d-8ce8-425d-9258-c6f814e559dd"
WOFM01000601.1	RepeatMasker	Unknown	140335	140533	1180	+	.	ID="RND-1_FAMILY-264";Tend="1129";Tstart="938";shortTE="F";uid="fec09fb0-eb3a-45cf-a23f-fd09286bbd79"
WOFM01000601.1	RepeatMasker	Unknown	552624	552862	1686	+	.	ID="RND-6_FAMILY-5582";Tend="1113";Tstart="873";shortTE="F";uid="819d1215-32c8-48f7-a0dc-f958bc950bd2"
WOFM01000601.1	RepeatMasker	Unknown	799248	799491	1418	+	.	ID="RND-1_FAMILY-52";Tend="1430";Tstart="1186";shortTE="F";uid="68b82296-bd09-4130-ab65-c612b78aaae4"
WOFM01000601.1	RepeatMasker	Unknown	37340	37657	589	+	.	ID="TE-3_LVA";Tend="1527";Tstart="1203";shortTE="F";uid="3ac15f43-8791-4353-bb2c-32accce17198"
WOFM01000601.1	RepeatMasker	Unknown	354257	354594	1157	+	.	ID="RND-5_FAMILY-733";Tend="1192";Tstart="912";shortTE="F";uid="f32f8af1-792e-4de7-8f8d-d3487277e59b"
WOFM01000601.1	RepeatMasker	Unknown	128965	129183	439	+	.	ID="RND-6_FAMILY-6332";Tend="1984";Tstart="1770";shortTE="F";uid="aea7e9dd-e07c-4114-993b-eeafef781812"
WOFM01000601.1	RepeatMasker	Unknown	389683	390436	2696	+	.	ID="RND-5_FAMILY-1011";Tend="1210";Tstart="461";shortTE="F";uid="83eef2a4-f804-4ae1-85f2-271cb4ac708e"
WOFM01000601.1	RepeatMasker	DNA/TcMar-Mariner	139902	140065	641	+	.	ID="RND-4_FAMILY-286";Tend="1031";Tstart="869";shortTE="F";uid="492985fa-1654-47c9-9bf8-be59ae58f3b6"
WOFM01000601.1	RepeatMasker	DNA/hAT	791276	791458	528	+	.	ID="RND-1_FAMILY-66";Tend="1049";Tstart="875";shortTE="F";uid="b0e31e08-29cd-4f39-a270-5c6d8072a015"
WOFM01000601.1	RepeatMasker	Unknown	957621	958192	3251	+	.	ID="RND-1_FAMILY-2";Tend="2245";Tstart="1648";shortTE="F";uid="d8647734-0286-436e-ba29-30167f02c697"
WOFM01000601.1	RepeatMasker	Unknown	32361	32747	2456	+	.	ID="RND-5_FAMILY-1103";Tend="1365";Tstart="938";shortTE="F";uid="78bdbb1f-40f3-41cf-8184-dd40548540ec"
WOFM01000601.1	RepeatMasker	Unknown	19257	19368	416	+	.	ID="RND-1_FAMILY-377";Tend="1301";Tstart="1183";shortTE="F";uid="92a1e6a7-bd19-407c-8ed8-efce3e3a186f"
WOFM01000601.1	RepeatMasker	Unknown	951336	951579	856	+	.	ID="RND-6_FAMILY-5826";Tend="1131";Tstart="916";shortTE="F";uid="e2a7ea5e-0bbe-45f5-ad35-172e4c2f3a89"
WOFM01000601.1	RepeatMasker	Unknown	431192	431381	900	+	.	ID="RND-5_FAMILY-141";Tend="1243";Tstart="1031";shortTE="F";uid="880f447b-686f-4de2-a4d4-221ef46b3206"
WOFM01000601.1	RepeatMasker	DNA/Academ-1	674827	674938	569	+	.	ID="RND-1_FAMILY-579";Tend="1620";Tstart="1493";shortTE="F";uid="9843b347-2b5d-48f2-bf87-e20b43bd0602"
WOFM01000601.1	RepeatMasker	LTR/Copia	594096	594676	2136	+	.	ID="RND-1_FAMILY-335";Tend="8164";Tstart="7575";shortTE="F";uid="538ecf27-56f3-432e-b46e-86dfb8f2e8b4"
WOFM01000601.1	RepeatMasker	Unknown	39166	39460	1075	+	.	ID="RND-6_FAMILY-5729";Tend="1282";Tstart="984";shortTE="F";uid="a9ed4ef4-fac5-47d8-84e2-3590731ca0e9"
WOFM01000601.1	RepeatMasker	Unknown	748024	749243	8045	+	.	ID="RND-6_FAMILY-19";Tend="1686";Tstart="481";shortTE="F";uid="a6c7ed71-3800-4ae7-9ddf-23b16d59c47b"
WOFM01000601.1	RepeatMasker	Unknown	428462	429011	2399	+	.	ID="RND-1_FAMILY-233";Tend="2856";Tstart="2272";shortTE="F";uid="986044c9-8855-40f2-9fdf-eef3d023cc0a"
WOFM01000601.1	RepeatMasker	Unknown	117895	118402	2145	+	.	ID="RND-1_FAMILY-10";Tend="1847";Tstart="1375";shortTE="F";uid="c3588b02-f52a-49ee-a64d-eff3c81f7ca3"
WOFM01000601.1	RepeatMasker	Unknown	250597	250906	1537	+	.	ID="RND-4_FAMILY-1509";Tend="1211";Tstart="928";shortTE="F";uid="54a86006-b574-4e65-9e40-c2dc2272a035"
WOFM01000601.1	RepeatMasker	DNA/Merlin	313192	314032	6316	+	.	ID="RND-1_FAMILY-1110";Tend="1753";Tstart="912";shortTE="F";uid="4dcc3259-efa5-4888-9cf9-63b5667e07a3"
WOFM01000601.1	RepeatMasker	LTR/Copia	587081	594097	44823	+	.	ID="RND-3_FAMILY-470";Tend="7822";Tstart="774";shortTE="F";uid="befd804e-4525-4363-a31b-c1a78bf89b48"
WOFM01000601.1	RepeatMasker	Unknown	730925	731064	1029	+	.	ID="RND-3_FAMILY-391";Tend="1035";Tstart="896";shortTE="F";uid="be99abf8-188f-4a9f-8da2-821f723efcc4"
WOFM01000601.1	RepeatMasker	DNA/TcMar-Mariner	986426	986651	803	+	.	ID="RND-5_FAMILY-138";Tend="2797";Tstart="2576";shortTE="F";uid="1d08ce42-820f-4eb1-b99b-ac351fc633f0"
WOFM01000601.1	RepeatMasker	Unknown	936624	936847	946	+	.	ID="RND-1_FAMILY-657";Tend="1100";Tstart="890";shortTE="F";uid="806e2021-76db-42dc-a4c1-45f0615d83c6"
WOFM01000601.1	RepeatMasker	DNA/Kolobok-T2	661795	662298	3326	+	.	ID="RND-1_FAMILY-16";Tend="515";Tstart="11";shortTE="F";uid="5f3c36e1-46dc-43c4-b872-e20622d5a37b"
WOFM01000601.1	RepeatMasker	LINE/R2-NeSL	988164	988574	1567	+	.	ID="RND-3_FAMILY-38";Tend="1357";Tstart="929";shortTE="F";uid="4865ba77-18f5-4e52-a365-69105730029b"
WOFM01000601.1	RepeatMasker	Unknown	968973	969491	2004	+	.	ID="RND-6_FAMILY-9161";Tend="1744";Tstart="1298";shortTE="F";uid="5b534954-505c-4a1a-9ebe-6d903080f04c"
WOFM01000601.1	RepeatMasker	Unknown	708033	708546	1207	+	.	ID="RND-2_FAMILY-36";Tend="1234";Tstart="710";shortTE="F";uid="74df9045-734d-4099-8da5-8878343e5c8e"
WOFM01000601.1	RepeatMasker	LTR/Copia	463129	467126	30782	+	.	ID="RND-4_FAMILY-344";Tend="4718";Tstart="725";shortTE="F";uid="912115b9-d5e8-42cf-af2e-5918fbfb5308"
WOFM01000601.1	RepeatMasker	Unknown	378130	378384	1211	+	.	ID="RND-1_FAMILY-27";Tend="1068";Tstart="762";shortTE="F";uid="dce12bd2-8b2a-461a-8ad2-40ba8c0a8eb8"
WOFM01000601.1	RepeatMasker	Unknown	405859	406175	2074	+	.	ID="RND-1_FAMILY-1";Tend="1562";Tstart="1241";shortTE="F";uid="99271efd-8145-4790-bec2-a3c70b2239b3"
WOFM01000601.1	RepeatMasker	Unknown	399157	399851	3545	+	.	ID="RND-1_FAMILY-207";Tend="1607";Tstart="950";shortTE="F";uid="c502584e-2af3-4e9f-98d8-1fe292d55ea3"
WOFM01000601.1	RepeatMasker	Unknown	565338	565513	467	+	.	ID="RND-1_FAMILY-70";TEgroup="ctg_555%7CRND-1_FAMILY-70%7C2";Tend="1171";Tstart="964";shortTE="F";uid="8f92b283-78da-48b7-8eda-8579d1691fc7"
WOFM01000601.1	RepeatMasker	Unknown	43712	44250	1899	+	.	ID="RND-4_FAMILY-829";Tend="1751";Tstart="1219";shortTE="F";uid="3eb08693-c26e-4c86-828b-97f81b56e6ca"
WOFM01000601.1	RepeatMasker	RC/Helitron	80932	81045	679	+	.	ID="RND-1_FAMILY-466";Tend="1045";Tstart="932";shortTE="F";uid="c60c330e-5403-4592-bf37-1ba701dd5d43"
WOFM01000601.1	RepeatMasker	Unknown	535056	535506	2880	+	.	ID="RND-1_FAMILY-26";Tend="1393";Tstart="916";shortTE="F";uid="00d808c1-ec11-41f4-97b1-97103784aac6"
WOFM01000601.1	RepeatMasker	Unknown	53018	53142	515	+	.	ID="RND-5_FAMILY-172";Tend="1084";Tstart="973";shortTE="F";uid="5e5e8ca6-07a7-4dae-82b4-9b453a0cfed1"
WOFM01000601.1	RepeatMasker	Unknown	749679	750149	2942	+	.	ID="RND-6_FAMILY-19";Tend="2157";Tstart="1681";shortTE="F";uid="8184d89b-7555-47de-b05b-565b157e4e2c"
WOFM01000601.1	RepeatMasker	DNA/hAT-Tip100	140041	140341	1197	+	.	ID="RND-5_FAMILY-1758";Tend="1555";Tstart="1262";shortTE="F";uid="47525707-8c1e-4524-b552-59b6183e5143"
WOFM01000601.1	RepeatMasker	Unknown	328423	328588	908	+	.	ID="RND-1_FAMILY-307";Tend="1544";Tstart="1392";shortTE="F";uid="51b361e9-afe9-468f-b642-6ed10aec74aa"
WOFM01000601.1	RepeatMasker	Unknown	102898	103044	680	+	.	ID="RND-4_FAMILY-986";Tend="1222";Tstart="1070";shortTE="F";uid="7b4663b2-ca90-40ab-8c77-720179f7d71e"
WOFM01000601.1	RepeatMasker	LINE/L2	797132	797288	600	+	.	ID="RND-1_FAMILY-65";Tend="956";Tstart="798";shortTE="F";uid="0bfdd102-f9e4-4cd4-a891-734e62f7f19e"
WOFM01000601.1	RepeatMasker	RC/Helitron	50412	50665	693	+	.	ID="RND-1_FAMILY-190";Tend="1801";Tstart="1558";shortTE="F";uid="f1f3d014-d81e-47b4-8ef0-f27694c6f804"
WOFM01000601.1	RepeatMasker	DNA/hAT-Tip100	30016	30396	2187	+	.	ID="RND-4_FAMILY-959";Tend="1292";Tstart="903";shortTE="F";uid="152e0a1b-96c6-4dae-a309-c541fb3cd816"
WOFM01000601.1	RepeatMasker	RC/Helitron	702089	702244	634	+	.	ID="RND-6_FAMILY-1517";Tend="1451";Tstart="1274";shortTE="F";uid="f998b478-9025-4bd7-bbf5-9d7765db8944"
WOFM01000601.1	RepeatMasker	DNA	529147	529649	940	+	.	ID="RND-1_FAMILY-134";TEgroup="ctg_555%7CRND-1_FAMILY-134%7C1";Tend="1570";Tstart="1015";shortTE="F";uid="05d61f73-d863-4ca9-a810-b0a0847f24b4"
WOFM01000601.1	RepeatMasker	LTR/Copia	599040	599310	1119	+	.	ID="RND-5_FAMILY-3987";Tend="1653";Tstart="1379";shortTE="F";uid="c4c9c845-3e88-4094-b952-ee18c1ed6c34"
WOFM01000601.1	RepeatMasker	Unknown	395455	395969	1299	+	.	ID="RND-2_FAMILY-36";Tend="1184";Tstart="620";shortTE="F";uid="ff327855-688d-43c9-b1d2-05bd01efa499"
WOFM01000601.1	RepeatMasker	LTR/Gypsy	809174	813077	22491	+	.	ID="RND-1_FAMILY-192";Tend="6597";Tstart="2651";shortTE="F";uid="aae47d17-8fc0-4ab1-8ace-2d3fbf221548"
WOFM01000601.1	RepeatMasker	LTR/Gypsy	773633	775227	5678	+	.	ID="RND-1_FAMILY-184";Tend="7241";Tstart="5593";shortTE="F";uid="42513222-ea1f-4a79-8129-fc1b0eacd36e"
WOFM01000601.1	RepeatMasker	Unknown	521356	521982	2491	+	.	ID="RND-1_FAMILY-468";Tend="5601";Tstart="4968";shortTE="F";uid="cc1ef908-0b07-413e-ada0-5d1bca08780a"
WOFM01000601.1	RepeatMasker	Unknown	861001	862538	7717	+	.	ID="RND-1_FAMILY-924";Tend="2456";Tstart="837";shortTE="F";uid="45d231cf-6a58-4257-a3f5-8ffc4109a2a7"
WOFM01000601.1	RepeatMasker	Unknown	252819	252989	666	+	.	ID="RND-6_FAMILY-4842";Tend="987";Tstart="820";shortTE="F";uid="c5575d8d-0072-49ef-923a-ac4681f9655a"
WOFM01000601.1	RepeatMasker	Unknown	604976	605192	723	+	.	ID="RND-1_FAMILY-578";Tend="1518";Tstart="1304";shortTE="F";uid="1a164b6e-f700-4dfc-88d6-dc5ef89ff4d3"
WOFM01000601.1	RepeatMasker	DNA/MULE-MuDR?	416197	416423	1050	+	.	ID="RND-5_FAMILY-901";Tend="1446";Tstart="1239";shortTE="F";uid="361a13aa-401f-498e-9250-2e9b66729c9e"
WOFM01000601.1	RepeatMasker	Unknown	855628	855767	642	+	.	ID="RND-6_FAMILY-3860";Tend="1955";Tstart="1827";shortTE="F";uid="63b911a1-a4c6-4eb6-970d-02e9fd7a37b0"
WOFM01000601.1	RepeatMasker	Unknown	696964	697090	684	+	.	ID="RND-4_FAMILY-958";Tend="1288";Tstart="1168";shortTE="F";uid="31f4f17e-5e34-4179-a256-37d4cf172ff5"
WOFM01000601.1	RepeatMasker	Unknown	328060	328416	955	+	.	ID="RND-5_FAMILY-177";Tend="1287";Tstart="932";shortTE="F";uid="30c6a31e-2152-4e99-9970-cc2e27c6f19f"
WOFM01000601.1	RepeatMasker	Unknown	796400	796836	1842	+	.	ID="RND-6_FAMILY-9161";Tend="1220";Tstart="783";shortTE="F";uid="37bfcbb9-6279-431e-b198-0926c630579e"
WOFM01000601.1	RepeatMasker	LTR/Gypsy	379012	387702	56665	+	.	ID="RND-1_FAMILY-1084";Tend="11448";Tstart="1";shortTE="F";uid="842eca17-4810-43cf-8ab3-1dc897558641"
WOFM01000601.1	RepeatMasker	DNA/CMC-EnSpm	783303	783726	3260	+	.	ID="RND-1_FAMILY-350";Tend="1332";Tstart="897";shortTE="F";uid="dc3b51cb-4fea-4842-984c-65e59f1a2bef"
WOFM01000601.1	RepeatMasker	LINE/CR1	329332	329444	578	+	.	ID="RND-6_FAMILY-7490";Tend="5584";Tstart="5245";shortTE="F";uid="35dcdf6b-3c53-4101-80cc-636d5d5e8517"
WOFM01000601.1	RepeatMasker	LTR/Gypsy	25838	26014	718	+	.	ID="RND-1_FAMILY-55";Tend="1176";Tstart="998";shortTE="F";uid="0c6e7237-04b8-44ee-a189-14a0e41e377c"
WOFM01000601.1	RepeatMasker	Unknown	140772	141011	980	+	.	ID="RND-1_FAMILY-34";Tend="1684";Tstart="1445";shortTE="F";uid="3efbb417-18dd-4233-b8d9-34e0bf3ee599"
WOFM01000601.1	RepeatMasker	Unknown	791609	792012	2566	+	.	ID="RND-5_FAMILY-1504";Tend="1567";Tstart="1174";shortTE="F";uid="322f4364-f566-4d58-81d5-86a4f16c24bb"
WOFM01000601.1	RepeatMasker	LTR/Gypsy	193069	193230	795	+	.	ID="RND-1_FAMILY-781";Tend="1108";Tstart="949";shortTE="F";uid="f727a5d6-9bdc-486f-abd9-5fa109f91f8d"
WOFM01000601.1	RepeatMasker	Unknown	378713	379007	690	+	.	ID="RND-6_FAMILY-9161";Tend="1343";Tstart="1043";shortTE="F";uid="aac26881-f49f-4676-87cc-87b24d02ef9e"
WOFM01000601.1	RepeatMasker	DNA/TcMar-Fot1	976767	977459	4314	+	.	ID="RND-5_FAMILY-1953";Tend="1653";Tstart="966";shortTE="F";uid="7bee8b48-1e83-431b-ba01-9ddec7b65735"
WOFM01000601.1	RepeatMasker	Unknown	670442	670580	693	+	.	ID="RND-5_FAMILY-6275";Tend="1818";Tstart="1684";shortTE="F";uid="491262a8-acaf-4c53-a89c-d4321fc392e5"
WOFM01000601.1	RepeatMasker	Unknown	244874	245167	599	+	.	ID="RND-1_FAMILY-884";Tend="1251";Tstart="928";shortTE="F";uid="0b8ac265-9fd2-4351-84b9-08d2ba5cefb9"
WOFM01000601.1	RepeatMasker	Unknown	403830	404574	3736	+	.	ID="RND-6_FAMILY-2894";Tend="1914";Tstart="1250";shortTE="F";uid="250d42a5-23ed-4cb3-acb2-a107ee46d716"
WOFM01000601.1	RepeatMasker	LTR/Gypsy	654568	654728	581	+	.	ID="RND-1_FAMILY-184";Tend="339";Tstart="182";shortTE="F";uid="e42d1a0d-8283-45a5-8586-14553e24d882"
WOFM01000601.1	RepeatMasker	LTR/Gypsy	586824	587021	1391	+	.	ID="RND-1_FAMILY-261";Tend="7149";Tstart="6949";shortTE="F";uid="09243c25-7075-45d0-9bc9-f60a23fd893b"
WOFM01000601.1	RepeatMasker	DNA/TcMar-Tc4	353138	353404	2488	+	.	ID="rnd-1_family-77";Tend="1450";Tstart="788";shortTE="F";uid="9f614900-e807-4063-b3d7-1a6e9626da95"
WOFM01000601.1	RepeatMasker	DNA	80138	80281	809	+	.	ID="RND-1_FAMILY-134";Tend="1577";Tstart="1436";shortTE="F";uid="de76ab33-a42d-4d5e-8aab-e815c5e7cdf5"
WOFM01000601.1	RepeatMasker	Unknown	1017473	1017626	690	+	.	ID="RND-5_FAMILY-830";Tend="1077";Tstart="924";shortTE="F";uid="aa165998-eee3-47a9-bb75-9c347da1b8f5"
WOFM01000601.1	RepeatMasker	LTR/Gypsy	387695	389241	8333	+	.	ID="RND-1_FAMILY-378";Tend="11450";Tstart="9904";shortTE="F";uid="24244a00-bcad-4c24-a66d-574967384be3"
WOFM01000601.1	RepeatMasker	DNA	767493	767642	948	+	.	ID="RND-5_FAMILY-4767";Tend="1047";Tstart="888";shortTE="F";uid="dd9fc39e-e122-4f0e-9895-c6541e5645ff"
WOFM01000601.1	RepeatMasker	RC/Helitron	776665	777102	760	+	.	ID="RND-1_FAMILY-1113";Tend="1614";Tstart="1141";shortTE="F";uid="b8e147fe-390b-49ac-bb33-1b06c741bec5"
WOFM01000601.1	RepeatMasker	LTR/Gypsy	139062	139177	430	+	.	ID="GYPSY-24_DEL-I";Tend="2710";Tstart="2596";shortTE="F";uid="0adede38-75ec-414a-bd2e-d9d432ca4807"
WOFM01000601.1	RepeatMasker	DNA/Academ-1	642934	643254	1749	+	.	ID="RND-5_FAMILY-478";Tend="1195";Tstart="873";shortTE="F";uid="552818b6-778c-4ada-a77f-5481f0b2f5b9"
WOFM01000601.1	RepeatMasker	DNA/PiggyBac	95269	98270	3520	+	.	ID="RND-6_FAMILY-5128";Tend="3083";Tstart="157";shortTE="F";uid="8e790faa-4da0-46f5-bad3-a4c7f756a69a"
WOFM01000601.1	RepeatMasker	Unknown	54687	54957	467	+	.	ID="RND-4_FAMILY-829";Tend="1126";Tstart="892";shortTE="F";uid="fa1c7dbd-3436-4894-99ee-333108deba90"
WOFM01000601.1	RepeatMasker	Unknown	101410	101649	986	+	.	ID="RND-5_FAMILY-4056";Tend="1408";Tstart="1014";shortTE="F";uid="40e23db7-3354-40cb-b3cd-8a8ca8a10b99"
WOFM01000601.1	RepeatMasker	Unknown	135768	135883	560	+	.	ID="RND-1_FAMILY-197";Tend="1051";Tstart="941";shortTE="F";uid="e5fecc0d-fa24-4d9e-a632-d0774f892bd6"
WOFM01000601.1	RepeatMasker	Unknown	724012	724249	1526	+	.	ID="RND-1_FAMILY-562";Tend="1193";Tstart="904";shortTE="F";uid="c9d4e7bb-dbb5-4829-bd5c-63d01b30e87f"
WOFM01000601.1	RepeatMasker	Unknown	65897	66062	967	+	.	ID="RND-1_FAMILY-197";Tend="1071";Tstart="897";shortTE="F";uid="477500dc-30fa-4a46-bea2-f3a14ac3ec96"
WOFM01000601.1	RepeatMasker	LTR/Gypsy	473541	475186	1385	+	.	ID="RND-6_FAMILY-1313";Tend="2239";Tstart="603";shortTE="F";uid="a0d29e33-2d9d-4d47-8023-6cea3a6fa0a6"
WOFM01000601.1	RepeatMasker	LTR/Copia	432236	432548	1047	+	.	ID="RND-6_FAMILY-52";Tend="812";Tstart="504";shortTE="F";uid="77ca4bc4-1615-4ed8-be68-37429493a604"
WOFM01000601.1	RepeatMasker	Unknown	402230	402404	823	+	.	ID="RND-6_FAMILY-2894";Tend="1927";Tstart="1764";shortTE="F";uid="de89ad6c-023b-4fcb-af41-f291df7fa480"
WOFM01000601.1	RepeatMasker	Unknown	112628	113480	4062	+	.	ID="RND-1_FAMILY-468";Tend="5385";Tstart="4534";shortTE="F";uid="4eb9c7b4-830b-46aa-a8d7-4acd3f809da8"
WOFM01000601.1	RepeatMasker	Unknown	729323	729618	1284	+	.	ID="RND-4_FAMILY-455";Tend="1271";Tstart="966";shortTE="F";uid="7bf2cc74-3b2f-474e-af36-5b6f51dcb140"
WOFM01000601.1	RepeatMasker	LTR/Gypsy	580302	580960	5387	+	.	ID="RND-6_FAMILY-2735";Tend="7995";Tstart="7333";shortTE="F";uid="abef2785-c240-40fb-9206-1fd4181ef7e9"
WOFM01000601.1	RepeatMasker	Unknown	488158	488273	430	+	.	ID="RND-2_FAMILY-36";Tend="1789";Tstart="1679";shortTE="F";uid="530d6082-6bee-4946-9714-463fc1f26333"
WOFM01000601.1	RepeatMasker	Unknown	667115	667351	639	+	.	ID="RND-4_FAMILY-9";Tend="2146";Tstart="1930";shortTE="F";uid="b63786e8-e65b-496e-92fa-7cb47952639a"
WOFM01000601.1	RepeatMasker	Unknown	41565	41830	1555	+	.	ID="RND-6_FAMILY-14429";Tend="1200";Tstart="929";shortTE="F";uid="36138b0c-c64b-4e00-a394-6383058a7306"
WOFM01000601.1	RepeatMasker	RC/Helitron	946367	946638	1782	+	.	ID="RND-4_FAMILY-8";Tend="1795";Tstart="1528";shortTE="F";uid="1e3eee28-a91d-4431-9e88-7f28ed76d05e"
WOFM01000601.1	RepeatMasker	LTR/Gypsy	447145	453433	51219	+	.	ID="RND-6_FAMILY-784";Tend="8909";Tstart="2569";shortTE="F";uid="a8a83dcd-def0-4a4d-b58d-6ccc89424e04"
WOFM01000601.1	RepeatMasker	Unknown	523118	528621	29017	+	.	ID="RND-1_FAMILY-468";Tend="5601";Tstart="1";shortTE="F";uid="0e1476d0-6e5a-4c43-98a2-6a30882d8d87"
WOFM01000601.1	RepeatMasker	Unknown	635643	635795	795	+	.	ID="RND-1_FAMILY-328";Tend="1268";Tstart="1115";shortTE="F";uid="1de582ff-d320-47c0-8b9b-4508ae629712"
WOFM01000601.1	RepeatMasker	Unknown	328724	328935	883	+	.	ID="RND-6_FAMILY-756";Tend="1060";Tstart="852";shortTE="F";uid="93dc51f1-bd30-4621-b9e6-c957f7b85b5f"
WOFM01000601.1	RepeatMasker	Unknown	698188	699182	1504	-	.	ID="RND-6_FAMILY-1731";Tend="1572";Tstart="521";shortTE="F";uid="db7a6a59-4b79-43a3-b795-ef31c7e7af7c"
WOFM01000601.1	RepeatMasker	DNA/Crypton-I	140526	140770	837	-	.	ID="RND-4_FAMILY-246";Tend="1585";Tstart="1342";shortTE="F";uid="b9fcd418-13da-45f8-86cb-ed4b2ef2bd14"
WOFM01000601.1	RepeatMasker	DNA/Academ-1	289969	290104	469	-	.	ID="RND-5_FAMILY-1102";Tend="810";Tstart="675";shortTE="F";uid="41ac0293-81cb-4c0c-8ae2-10da310f8490"
WOFM01000601.1	RepeatMasker	DNA/Merlin	912113	912235	428	-	.	ID="RND-5_FAMILY-944";Tend="1368";Tstart="1256";shortTE="F";uid="4e1ea614-6d4a-4377-9987-86bb31b23242"
WOFM01000601.1	RepeatMasker	Unknown	708288	708857	756	-	.	ID="RND-1_FAMILY-8";Tend="1634";Tstart="1059";shortTE="F";uid="ee9a88e5-6467-4735-b3c9-04b70ff5dab6"
WOFM01000601.1	RepeatMasker	Unknown	695727	696068	1946	-	.	ID="RND-1_FAMILY-251";Tend="1229";Tstart="896";shortTE="F";uid="4a4e7cfb-6309-49a5-aa43-e26ccc72d78b"
WOFM01000601.1	RepeatMasker	LTR/Gypsy	839557	840084	4355	-	.	ID="RND-1_FAMILY-1078";Tend="6134";Tstart="5605";shortTE="F";uid="04921b39-f382-49aa-98ce-db989f339c21"
WOFM01000601.1	RepeatMasker	DNA/TcMar-Tc4	128408	129142	846	-	.	ID="RND-1_FAMILY-77";TEgroup="ctg_555%7CRND-1_FAMILY-77%7C1";Tend="1903";Tstart="1091";shortTE="F";uid="ef408fbd-f107-4dc5-b231-00485e944f84"
WOFM01000601.1	RepeatMasker	Unknown	64223	64618	1417	-	.	ID="RND-5_FAMILY-4107";Tend="1295";Tstart="925";shortTE="F";uid="667f28b9-8130-40c4-ae16-fc96802e08e8"
WOFM01000601.1	RepeatMasker	Unknown	16248	16498	679	-	.	ID="RND-5_FAMILY-1363";Tend="1269";Tstart="1063";shortTE="F";uid="fc9ac846-6396-432f-a6a0-5a41acc1683e"
WOFM01000601.1	RepeatMasker	DNA/Kolobok-T2	976268	976774	2191	-	.	ID="RND-4_FAMILY-21";Tend="7773";Tstart="7279";shortTE="F";uid="cab185f3-ffc1-40ee-9e24-d739a6426615"
WOFM01000601.1	RepeatMasker	DNA/Academ-1	911675	912179	421	-	.	ID="RND-5_FAMILY-2769";TEgroup="ctg_555%7CRND-5_FAMILY-2769%7C1";Tend="1649";Tstart="1011";shortTE="F";uid="ab0babdb-96d9-4c41-a87b-ae072f8f3ad0"
WOFM01000601.1	RepeatMasker	Unknown	6226	6536	1791	-	.	ID="RND-1_FAMILY-58";Tend="1254";Tstart="953";shortTE="F";uid="044cc849-14ac-417e-b920-89aa6a03ea68"
WOFM01000601.1	RepeatMasker	LTR/Gypsy	750149	750300	647	-	.	ID="RND-6_FAMILY-2734";Tend="9237";Tstart="9086";shortTE="F";uid="fda7f808-dd7c-417f-85e2-d498fa0879b1"
WOFM01000601.1	RepeatMasker	Unknown	675670	676051	2085	-	.	ID="RND-5_FAMILY-4056";Tend="1547";Tstart="1158";shortTE="F";uid="d0edd0b7-9ea6-4829-86d9-16afcf446d85"
WOFM01000601.1	RepeatMasker	Unknown	764376	764745	2092	-	.	ID="RND-4_FAMILY-282";Tend="1274";Tstart="906";shortTE="F";uid="1e3fac3c-a47d-4f01-95f0-58c8a4e785cc"
WOFM01000601.1	RepeatMasker	Unknown	132068	132374	1276	-	.	ID="RND-1_FAMILY-10";Tend="1858";Tstart="1559";shortTE="F";uid="6b207408-59c4-4578-bb1e-07f4bf063e83"
WOFM01000601.1	RepeatMasker	DNA/TcMar-Tc1	206968	207136	1036	-	.	ID="RND-5_FAMILY-1070";Tend="1153";Tstart="985";shortTE="F";uid="79bc831f-4178-4a47-ad0d-d69b619a477a"
WOFM01000601.1	RepeatMasker	Unknown	725253	725489	1271	-	.	ID="RND-6_FAMILY-348";Tend="642";Tstart="406";shortTE="F";uid="040a4f1e-5971-44e0-a592-53db77b72cf6"
WOFM01000601.1	RepeatMasker	Unknown	405918	406523	3320	-	.	ID="RND-6_FAMILY-2894";Tend="1592";Tstart="988";shortTE="F";uid="e81e11f4-7c3c-4487-bd39-f780347e9041"
WOFM01000601.1	RepeatMasker	LTR/Gypsy	977573	978156	4908	-	.	ID="RND-1_FAMILY-83";Tend="1511";Tstart="927";shortTE="F";uid="ceec913e-93ef-46f2-871e-4b61015c957d"
WOFM01000601.1	RepeatMasker	DNA	874648	874788	901	-	.	ID="RND-5_FAMILY-3205";Tend="1231";Tstart="1091";shortTE="F";uid="cbb0d390-1466-4cc8-8898-191e74d9d828"
WOFM01000601.1	RepeatMasker	DNA/Kolobok-Hydra	108588	108701	444	-	.	ID="RND-5_FAMILY-198";Tend="2033";Tstart="1923";shortTE="F";uid="d48725df-f954-4572-b6b5-22ddcb3c4900"
WOFM01000601.1	RepeatMasker	Unknown	287145	287308	871	-	.	ID="RND-1_FAMILY-139";Tend="1053";Tstart="890";shortTE="F";uid="c3e0c994-4f9d-45dd-9ead-d1ccfb5f1d4c"
WOFM01000601.1	RepeatMasker	Unknown	536606	536718	415	-	.	ID="RND-5_FAMILY-195";Tend="936";Tstart="822";shortTE="F";uid="35f4521a-c43b-4b78-916e-10853c7c8476"
WOFM01000601.1	RepeatMasker	LTR/Gypsy	16489	16725	833	-	.	ID="RND-1_FAMILY-446";Tend="1898";Tstart="1710";shortTE="F";uid="b0834cb6-23e2-475c-830c-7819d3a79c31"
WOFM01000601.1	RepeatMasker	Unknown	166090	166803	3694	-	.	ID="RND-1_FAMILY-8";Tend="1681";Tstart="883";shortTE="F";uid="4b6e0dc1-6132-4bb8-862f-eb3e625912f9"
WOFM01000601.1	RepeatMasker	LTR/Gypsy	358319	358969	519	-	.	ID="GYPSY-93_CQ-I";Tend="3662";Tstart="2819";shortTE="F";uid="83b47e39-1e85-4f9c-8c30-645102e0b0e6"
WOFM01000601.1	RepeatMasker	RC/Helitron	602893	603080	472	-	.	ID="RND-5_FAMILY-2192";Tend="1307";Tstart="1126";shortTE="F";uid="e91aa23f-9ef4-43cd-8ddd-fd22b05a9c76"
WOFM01000601.1	RepeatMasker	Unknown	1002845	1003324	3832	-	.	ID="RND-6_FAMILY-3327";Tend="1802";Tstart="1322";shortTE="F";uid="f00ea45b-46eb-48c7-8560-b49aecba5cc2"
WOFM01000601.1	RepeatMasker	Unknown	79016	79344	1710	-	.	ID="RND-6_FAMILY-9161";Tend="1723";Tstart="1411";shortTE="F";uid="8e3cad7b-006a-4eb9-8069-042012808b63"
WOFM01000601.1	RepeatMasker	LTR/Gypsy	29520	29769	863	-	.	ID="RND-5_FAMILY-1723";Tend="6738";Tstart="6497";shortTE="F";uid="1ee98b5e-7150-4dc9-84af-4ec3192863d1"
WOFM01000601.1	RepeatMasker	Unknown	624366	624478	486	-	.	ID="RND-1_FAMILY-456";Tend="1108";Tstart="993";shortTE="F";uid="430c1695-7339-4dcf-8ecc-d6a356c52415"
WOFM01000601.1	RepeatMasker	Unknown	244753	244876	754	-	.	ID="RND-5_FAMILY-1796";Tend="1404";Tstart="1282";shortTE="F";uid="18111fa4-b392-44cb-9410-280489cbce62"
WOFM01000601.1	RepeatMasker	LTR/Gypsy	565760	566317	4217	-	.	ID="RND-1_FAMILY-150";Tend="5006";Tstart="4448";shortTE="F";uid="74d90ebf-aae7-425b-98df-72cdd4bad7e3"
WOFM01000601.1	RepeatMasker	Unknown	731292	731816	1967	-	.	ID="RND-6_FAMILY-2021";Tend="3150";Tstart="2591";shortTE="F";uid="36f33858-f226-4180-90c2-b326ab756f20"
WOFM01000601.1	RepeatMasker	Unknown	795214	795398	896	-	.	ID="RND-6_FAMILY-1060";Tend="1195";Tstart="1020";shortTE="F";uid="b2a68484-7064-4917-9335-27aec6b1f59b"
WOFM01000601.1	RepeatMasker	LTR/Gypsy	947614	948067	3764	-	.	ID="RND-4_FAMILY-559";Tend="1310";Tstart="857";shortTE="F";uid="2a072566-6ced-4b7e-9fc6-db7b8f70c797"
WOFM01000601.1	RepeatMasker	LTR/Gypsy	978155	979135	6215	-	.	ID="RND-1_FAMILY-118";Tend="1843";Tstart="794";shortTE="F";uid="31511e69-0f49-4330-8aa5-2dfa1046e871"
WOFM01000601.1	RepeatMasker	Unknown	143770	143978	953	-	.	ID="RND-6_FAMILY-3525";Tend="722";Tstart="523";shortTE="F";uid="1c9c8e1a-395d-4b84-8763-e2abdff223a2"
WOFM01000601.1	RepeatMasker	LTR/Gypsy	878017	884848	58438	-	.	ID="RND-1_FAMILY-226";Tend="7705";Tstart="822";shortTE="F";uid="3dc67b7b-f1b7-45ee-b58a-b14e63e77b54"
WOFM01000601.1	RepeatMasker	Unknown	320183	321045	6170	-	.	ID="RND-5_FAMILY-4385";Tend="1861";Tstart="1018";shortTE="F";uid="e63b39f2-70d4-413e-b76f-c07f327bb0c2"
WOFM01000601.1	RepeatMasker	LTR/Gypsy	957206	957601	2968	-	.	ID="RND-6_FAMILY-1";Tend="835";Tstart="441";shortTE="F";uid="ccec0b5e-cd9e-407e-be34-205fcac0539d"
WOFM01000601.1	RepeatMasker	Unknown	784415	784754	1481	-	.	ID="RND-3_FAMILY-391";Tend="1499";Tstart="1162";shortTE="F";uid="2839d34d-6dfb-4648-b84d-c6d95c8774b6"
WOFM01000601.1	RepeatMasker	Unknown	728527	728820	1311	-	.	ID="RND-1_FAMILY-117";Tend="1236";Tstart="928";shortTE="F";uid="d73a5336-5c64-4a6d-a57c-579889300614"
WOFM01000601.1	RepeatMasker	Unknown	429953	430204	1044	-	.	ID="RND-5_FAMILY-2154";Tend="1213";Tstart="951";shortTE="F";uid="341fd1b4-058f-465b-b36d-653ccd995d52"
WOFM01000601.1	RepeatMasker	Unknown	58956	59112	480	-	.	ID="RND-4_FAMILY-2537";Tend="1475";Tstart="1320";shortTE="F";uid="f794ff11-05fb-4855-9a47-f9f06e4a4521"
WOFM01000601.1	RepeatMasker	DNA/Crypton-I	496923	497278	1814	-	.	ID="RND-5_FAMILY-401";Tend="1324";Tstart="961";shortTE="F";uid="2bd5be22-15a7-4252-8b12-a3cda949c4ac"
WOFM01000601.1	RepeatMasker	Unknown	858928	859319	2322	-	.	ID="RND-5_FAMILY-177";Tend="1519";Tstart="1134";shortTE="F";uid="e67f6235-42d1-42d3-89e7-a5f8b6a17fce"
WOFM01000601.1	RepeatMasker	DNA/TcMar-Tc1	514916	515921	6389	-	.	ID="RND-1_FAMILY-1103";Tend="1822";Tstart="850";shortTE="F";uid="92c0a02b-2d95-475b-b137-57059a8e3b1d"
WOFM01000601.1	RepeatMasker	DNA	300643	301426	1444	-	.	ID="RND-3_FAMILY-127";Tend="1714";Tstart="914";shortTE="F";uid="49984102-e3f4-4191-ac82-95788c616a59"
WOFM01000601.1	RepeatMasker	RC/Helitron	991926	993680	2247	-	.	ID="HELITRON2_AG";Tend="3445";Tstart="1684";shortTE="F";uid="ade77026-5c1b-414b-8d33-0fb5f2320539"
WOFM01000601.1	RepeatMasker	Unknown	301490	301643	918	-	.	ID="RND-1_FAMILY-197";Tend="1072";Tstart="919";shortTE="F";uid="0e7654bb-4fc8-48be-af96-bc34f1df2bdc"
WOFM01000601.1	RepeatMasker	Unknown	678837	678966	778	-	.	ID="RND-3_FAMILY-526";Tend="1319";Tstart="1195";shortTE="F";uid="6de6908c-d156-4fb4-9bea-c540e53aa9c4"
WOFM01000601.1	RepeatMasker	Unknown	461700	461917	1737	-	.	ID="RND-6_FAMILY-1824";Tend="1170";Tstart="953";shortTE="F";uid="0da2b760-63ca-4e20-88d4-6c8f7699642e"
WOFM01000601.1	RepeatMasker	Unknown	345555	345964	1810	-	.	ID="RND-6_FAMILY-2894";Tend="1798";Tstart="1246";shortTE="F";uid="2c53d59d-8ca9-4b88-bebb-a0600809b9a6"
WOFM01000601.1	RepeatMasker	LTR/Gypsy	362794	363758	4834	-	.	ID="RND-6_FAMILY-42";Tend="7964";Tstart="7000";shortTE="F";uid="5cf8f831-4b12-4c85-91c9-09d4d1e851ac"
WOFM01000601.1	RepeatMasker	LTR/Gypsy	1007135	1007620	4189	-	.	ID="RND-1_FAMILY-25";Tend="1494";Tstart="1010";shortTE="F";uid="71455b18-98e7-46ef-94ab-f9c53373bba5"
WOFM01000601.1	RepeatMasker	Unknown	538303	538442	513	-	.	ID="RND-1_FAMILY-10";Tend="1103";Tstart="973";shortTE="F";uid="501fbeb3-f110-4e17-b9c4-cf25837c0639"
WOFM01000601.1	RepeatMasker	Unknown	165882	166000	885	-	.	ID="RND-1_FAMILY-126";Tend="1764";Tstart="1646";shortTE="F";uid="f5b80114-ff61-45c7-b805-7a1efa2affb7"
WOFM01000601.1	RepeatMasker	Unknown	133375	133541	1114	-	.	ID="RND-1_FAMILY-264";Tend="1096";Tstart="938";shortTE="F";uid="e960154e-48e3-49ea-9112-41332db25c1c"
WOFM01000601.1	RepeatMasker	Unknown	429159	429545	1556	-	.	ID="RND-4_FAMILY-492";Tend="1264";Tstart="896";shortTE="F";uid="05bb5a9d-de48-435d-bc41-3711792a4d64"
WOFM01000601.1	RepeatMasker	Unknown	349699	350035	1829	-	.	ID="RND-3_FAMILY-391";Tend="1333";Tstart="994";shortTE="F";uid="385a07ff-88c2-46ce-96dc-a7af6a69747c"
WOFM01000601.1	RepeatMasker	DNA/hAT	245764	246174	2001	-	.	ID="RND-5_FAMILY-1560";TEgroup="ctg_555%7CRND-5_FAMILY-1560%7C1";Tend="1536";Tstart="1012";shortTE="F";uid="1e43d6ac-44f1-4c37-adef-7eb785fbb7e2"
WOFM01000601.1	RepeatMasker	RC/Helitron	767644	768236	3230	-	.	ID="RND-5_FAMILY-2749";Tend="1600";Tstart="981";shortTE="F";uid="4f0b600e-43b9-41ce-881d-4e0355c299e8"
WOFM01000601.1	RepeatMasker	Unknown	793199	793525	2104	-	.	ID="RND-1_FAMILY-251";Tend="1233";Tstart="906";shortTE="F";uid="9ae9f47d-b8cc-4d22-b410-e0037252409d"
WOFM01000601.1	RepeatMasker	Unknown	754274	754471	1376	-	.	ID="RND-1_FAMILY-865";Tend="1202";Tstart="1004";shortTE="F";uid="973002e2-0136-44be-8acd-c3d07cb27d69"
WOFM01000601.1	RepeatMasker	Unknown	833129	833474	801	-	.	ID="RND-6_FAMILY-1060";Tend="1134";Tstart="840";shortTE="F";uid="f7adef2f-3926-4840-864b-60c4b2ea94c1"
WOFM01000601.1	RepeatMasker	Unknown	701911	702091	778	-	.	ID="RND-5_FAMILY-211";Tend="1671";Tstart="1489";shortTE="F";uid="3689f889-9635-4e32-83b6-35bda1a11435"
WOFM01000601.1	RepeatMasker	Unknown	346092	346198	844	-	.	ID="RND-4_FAMILY-906";Tend="1526";Tstart="1413";shortTE="F";uid="cc101808-857a-4d8d-a130-88f388bf876c"
WOFM01000601.1	RepeatMasker	DNA/hAT-Tip100	133535	133843	1146	-	.	ID="RND-5_FAMILY-1758";Tend="1555";Tstart="1261";shortTE="F";uid="7fbc2c0f-51bb-4c27-806a-d9bd521e0186"
WOFM01000601.1	RepeatMasker	Unknown	225284	225798	2693	-	.	ID="RND-6_FAMILY-3427";Tend="1588";Tstart="1101";shortTE="F";uid="4b034b36-6ad0-43fa-b137-20c38688b4f8"
WOFM01000601.1	RepeatMasker	Unknown	965071	965570	2028	-	.	ID="RND-1_FAMILY-924";Tend="1281";Tstart="777";shortTE="F";uid="ff052a0a-87f7-4d1e-8071-69a6c296bfae"
WOFM01000601.1	RepeatMasker	Unknown	658789	658973	933	-	.	ID="RND-1_FAMILY-126";Tend="1763";Tstart="1603";shortTE="F";uid="6d74ea17-6459-43ac-8b5c-1e66b76a2ff9"
WOFM01000601.1	RepeatMasker	DNA/Crypton-I	855927	856185	603	-	.	ID="RND-4_FAMILY-531";Tend="1324";Tstart="1088";shortTE="F";uid="a957939e-3223-44b6-abdf-c50d7a33cddd"
WOFM01000601.1	RepeatMasker	Unknown	951990	952126	2660	-	.	ID="RND-6_FAMILY-2894";Tend="1874";Tstart="1037";shortTE="F";uid="70dc103d-4e35-43c6-9dc7-0623ecbcc96e"
WOFM01000601.1	RepeatMasker	LTR/Gypsy	510808	511909	4053	-	.	ID="RND-5_FAMILY-1334";Tend="1287";Tstart="197";shortTE="F";uid="e892dbd6-206b-4db0-99e2-7d1a3508d404"
WOFM01000601.1	RepeatMasker	LTR/Pao	580961	586850	52600	-	.	ID="RND-6_FAMILY-461";Tend="6647";Tstart="759";shortTE="F";uid="e261c43b-8e59-4aa2-9306-15b8c104fc3b"
WOFM01000601.1	RepeatMasker	DNA/TcMar-Mariner	1015655	1016186	3278	-	.	ID="RND-1_FAMILY-683";Tend="1724";Tstart="1193";shortTE="F";uid="2ac4a97e-619b-4b4b-9042-16db0aca45bd"
WOFM01000601.1	RepeatMasker	Unknown	686642	686802	939	-	.	ID="RND-1_FAMILY-70";Tend="1165";Tstart="1005";shortTE="F";uid="621df720-1fca-4a5c-a47b-ab49d82860b2"
WOFM01000601.1	RepeatMasker	Unknown	490037	491514	1065	-	.	ID="RND-5_FAMILY-563";TEgroup="ctg_555%7CRND-5_FAMILY-563%7C1";Tend="4074";Tstart="2202";shortTE="F";uid="eada9c74-4fb1-405e-a9bd-0de5348a977a"
WOFM01000601.1	RepeatMasker	Unknown	952793	953286	3198	-	.	ID="RND-1_FAMILY-1126";Tend="1440";Tstart="940";shortTE="F";uid="1b9cd6e2-a37f-4628-add3-45bf040899a7"
WOFM01000601.1	RepeatMasker	Unknown	764748	765358	3496	-	.	ID="RND-5_FAMILY-177";Tend="1510";Tstart="850";shortTE="F";uid="444e431f-2844-42e4-a4d2-cfb988599816"
WOFM01000601.1	RepeatMasker	RC/Helitron	231835	233710	8826	-	.	ID="RND-5_FAMILY-1275";Tend="3292";Tstart="1387";shortTE="F";uid="5b0b4e7e-c619-4523-927b-db7ef1b80235"
WOFM01000601.1	RepeatMasker	Unknown	44454	45316	3060	-	.	ID="RND-1_FAMILY-1";Tend="2059";Tstart="736";shortTE="F";uid="ab408d31-e01e-4f5e-875e-4b1f6419c741"
WOFM01000601.1	RepeatMasker	Unknown	330073	331927	15188	-	.	ID="RND-5_FAMILY-5862";Tend="2725";Tstart="876";shortTE="F";uid="d4bd58b8-ee92-4d6b-91bc-9f9ef9de73bb"
WOFM01000601.1	RepeatMasker	Unknown	396691	396995	1851	-	.	ID="RND-6_FAMILY-9161";Tend="1723";Tstart="1424";shortTE="F";uid="3590f480-7fdd-4656-8a7a-d584f6d68d39"
WOFM01000601.1	RepeatMasker	DNA	349173	349347	995	-	.	ID="RND-5_FAMILY-4767";Tend="1058";Tstart="881";shortTE="F";uid="95cf8915-38f9-4388-bbd0-56e8dfdd71cd"
WOFM01000601.1	RepeatMasker	LTR/Gypsy	390984	391697	5395	-	.	ID="RND-6_FAMILY-42";Tend="8930";Tstart="8222";shortTE="F";uid="3cd5b1c2-dc5d-48aa-9a83-1d3ff1c41f20"
WOFM01000601.1	RepeatMasker	Unknown	844968	845278	774	-	.	ID="RND-2_FAMILY-36";Tend="899";Tstart="617";shortTE="F";uid="2974dcc4-745e-4f5c-a017-7d2071c0eed5"
WOFM01000601.1	RepeatMasker	Unknown	161791	162083	1026	-	.	ID="RND-1_FAMILY-276";Tend="1175";Tstart="922";shortTE="F";uid="83a57430-600f-44c2-9cf4-e8e9a231792a"
WOFM01000601.1	RepeatMasker	Unknown	226130	226243	543	-	.	ID="RND-4_FAMILY-1509";Tend="1155";Tstart="1039";shortTE="F";uid="ee5a9df9-e864-4e19-8507-9ad689b6ddc0"
WOFM01000601.1	RepeatMasker	Unknown	755921	756268	1929	-	.	ID="RND-1_FAMILY-251";Tend="1229";Tstart="885";shortTE="F";uid="9c8a0918-68ed-434d-8059-9de4fa7ae422"
WOFM01000601.1	RepeatMasker	DNA	782139	782288	769	-	.	ID="RND-1_FAMILY-134";Tend="1066";Tstart="914";shortTE="F";uid="d66fae2f-bbd8-4f2a-ae90-7f642a611893"
WOFM01000601.1	RepeatMasker	Unknown	329633	329857	1060	-	.	ID="RND-1_FAMILY-554";Tend="1329";Tstart="1110";shortTE="F";uid="efbcc436-ce2e-40e8-9192-76fa6ce40286"
WOFM01000601.1	RepeatMasker	Unknown	397231	397692	2433	-	.	ID="RND-1_FAMILY-9";Tend="1546";Tstart="1087";shortTE="F";uid="24b1ae59-e210-4048-97d0-dc2994eefff4"
WOFM01000601.1	RepeatMasker	Unknown	855516	855627	791	-	.	ID="RND-1_FAMILY-884";Tend="1257";Tstart="1152";shortTE="F";uid="17e849a8-187a-43e4-807a-c959c84dbe89"
WOFM01000601.1	RepeatMasker	Unknown	782509	783233	4255	-	.	ID="RND-6_FAMILY-1182";Tend="1789";Tstart="1002";shortTE="F";uid="27ebe533-3c24-4add-9acc-780f9f82ed09"
WOFM01000601.1	RepeatMasker	LTR/Gypsy	517190	518137	1076	-	.	ID="RND-6_FAMILY-1313";Tend="1541";Tstart="608";shortTE="F";uid="9f400af0-9fce-4c13-8b4a-e28f0f474958"
WOFM01000601.1	RepeatMasker	DNA/Kolobok-T2	402790	403270	3324	-	.	ID="RND-1_FAMILY-15";Tend="1316";Tstart="836";shortTE="F";uid="da76f2e3-982b-49c4-ad6b-1d296d30f238"
WOFM01000601.1	RepeatMasker	LTR/Gypsy	1	321	669	-	.	ID="RND-1_FAMILY-792";Tend="10162";Tstart="9874";shortTE="F";uid="dfec04ca-fac4-4930-aa28-fcfae611f335"
WOFM01000601.1	RepeatMasker	LINE/R2-NeSL	961251	961610	1245	-	.	ID="RND-3_FAMILY-38";Tend="1325";Tstart="972";shortTE="F";uid="83396ffd-ff1e-4bc8-b669-179077e7d4cf"
WOFM01000601.1	RepeatMasker	RC/Helitron	516259	516766	630	-	.	ID="RND-1_FAMILY-636";Tend="1479";Tstart="971";shortTE="F";uid="064ea43b-8400-43cf-8922-2423080ca716"
WOFM01000601.1	RepeatMasker	RC/Helitron	35660	36060	2103	-	.	ID="RND-4_FAMILY-1280";Tend="1991";Tstart="1581";shortTE="F";uid="8439b1aa-9c0e-4964-8dad-3c021ba3b383"
WOFM01000601.1	RepeatMasker	DNA/hAT-Tag1	655444	655765	2038	-	.	ID="RND-1_FAMILY-875";Tend="1270";Tstart="928";shortTE="F";uid="b87a4304-e5a4-4c27-a100-9b5c8cc0211e"
WOFM01000601.1	RepeatMasker	Unknown	761013	761145	793	-	.	ID="RND-1_FAMILY-247";Tend="1346";Tstart="1218";shortTE="F";uid="457fbb1f-bae7-4f3b-a625-d2bcce8e3269"
WOFM01000601.1	RepeatMasker	Unknown	251533	251926	1830	-	.	ID="RND-1_FAMILY-133";Tend="1334";Tstart="913";shortTE="F";uid="df60e00b-39de-413c-a66e-919a534e5652"
WOFM01000601.1	RepeatMasker	Unknown	728208	728506	1533	-	.	ID="RND-5_FAMILY-1913";Tend="1281";Tstart="971";shortTE="F";uid="2be1b3dc-479d-4fd6-8dc7-543e3b393e0e"
WOFM01000601.1	RepeatMasker	Unknown	252600	252819	480	-	.	ID="RND-4_FAMILY-672";Tend="1497";Tstart="1289";shortTE="F";uid="3b8b9dd9-d23c-4ae6-bef7-a47edda917f4"
WOFM01000601.1	RepeatMasker	Unknown	841026	841393	1809	-	.	ID="RND-4_FAMILY-282";Tend="1262";Tstart="901";shortTE="F";uid="1d9aab1e-02a4-4c8f-a2e6-ab27a306d843"
WOFM01000601.1	RepeatMasker	Unknown	500222	502023	7152	-	.	ID="RND-1_FAMILY-481";Tend="3847";Tstart="2001";shortTE="F";uid="b26291ea-7adb-43fd-bbec-fe5953339717"
WOFM01000601.1	RepeatMasker	DNA/TcMar-Tc4	240808	241232	1918	-	.	ID="RND-5_FAMILY-3844";Tend="1382";Tstart="983";shortTE="F";uid="6f7e76c0-d703-4b19-b428-768e157bb4b6"
WOFM01000601.1	RepeatMasker	DNA	604438	604573	891	-	.	ID="RND-5_FAMILY-3205";Tend="1224";Tstart="1089";shortTE="F";uid="24f4060d-3e17-42ee-af35-c1ec1611d33f"
WOFM01000601.1	RepeatMasker	DNA/TcMar-Mariner	873682	873942	418	-	.	ID="RND-5_FAMILY-138";Tend="962";Tstart="686";shortTE="F";uid="30de9edc-b58f-4321-9504-829823520ac5"
WOFM01000601.1	RepeatMasker	Unknown	510609	510862	950	-	.	ID="RND-5_FAMILY-1076";Tend="1089";Tstart="586";shortTE="F";uid="071e6457-2db9-4c0b-b81d-7e97ae12e68b"
WOFM01000601.1	RepeatMasker	LTR/Gypsy	750301	750614	1191	-	.	ID="RND-6_FAMILY-2735";Tend="7646";Tstart="7333";shortTE="F";uid="f11edec0-3152-4eff-bfaa-ca3fd9260384"
WOFM01000601.1	RepeatMasker	DNA/Academ-1	55160	55301	445	-	.	ID="RND-5_FAMILY-1536";Tend="917";Tstart="791";shortTE="F";uid="1f3e9727-e18a-4028-9524-cd684d237b68"
WOFM01000601.1	RepeatMasker	DNA/Merlin	169030	169695	736	-	.	ID="RND-5_FAMILY-944";Tend="1719";Tstart="797";shortTE="F";uid="ce997d93-f725-491b-a274-7da1f1d42c96"
WOFM01000601.1	RepeatMasker	Unknown	224697	225034	1177	-	.	ID="RND-1_FAMILY-34";Tend="1353";Tstart="995";shortTE="F";uid="a6e43295-c13a-46e8-994e-b8abd2c4f55d"
WOFM01000601.1	RepeatMasker	Unknown	858034	858632	3793	-	.	ID="RND-4_FAMILY-84";Tend="1748";Tstart="1142";shortTE="F";uid="ec3129b1-8700-4819-9ebb-11927d6db1a0"
WOFM01000601.1	RepeatMasker	Unknown	555205	555567	1955	-	.	ID="RND-5_FAMILY-4093";Tend="1259";Tstart="904";shortTE="F";uid="296fd002-1157-471e-b1e3-f9ed6e3ebef3"
WOFM01000601.1	RepeatMasker	DNA/TcMar-Mariner	781204	781529	837	-	.	ID="RND-6_FAMILY-9025";Tend="1588";Tstart="1293";shortTE="F";uid="c9eca17e-8d01-4a85-9e97-b8d539bb5b23"
WOFM01000601.1	RepeatMasker	Unknown	747312	747468	891	-	.	ID="RND-4_FAMILY-84";Tend="1893";Tstart="1733";shortTE="F";uid="cf1ee704-52be-4610-8841-f7c9ea244bf9"
WOFM01000601.1	RepeatMasker	RC/Helitron	181960	182362	1777	-	.	ID="RND-4_FAMILY-590";Tend="1717";Tstart="1341";shortTE="F";uid="2a18c1f9-391e-479a-a33c-fce6ae149a6f"
WOFM01000601.1	RepeatMasker	Unknown	667468	667656	1300	-	.	ID="RND-5_FAMILY-2131";Tend="1050";Tstart="862";shortTE="F";uid="5df7215c-b5b7-4ec0-8f47-1fdd0a230e02"
WOFM01000601.1	RepeatMasker	LTR/Gypsy	418873	419467	3274	-	.	ID="RND-1_FAMILY-83";Tend="1527";Tstart="922";shortTE="F";uid="ef376628-cb87-4b54-8249-3c80df575dc8"
WOFM01000601.1	RepeatMasker	LTR/Pao	868755	868950	1678	-	.	ID="RND-5_FAMILY-2502";Tend="865";Tstart="670";shortTE="F";uid="65b9e49a-5912-4c09-a167-bd87043d23c1"
WOFM01000601.1	RepeatMasker	DNA/hAT-Ac	813463	813998	2758	-	.	ID="RND-6_FAMILY-2260";Tend="1500";Tstart="946";shortTE="F";uid="afbab38b-6481-4eb1-964b-24b0c807d36a"
WOFM01000601.1	RepeatMasker	DNA/PiggyBac	487796	488046	1350	-	.	ID="RND-6_FAMILY-5128";Tend="3170";Tstart="2901";shortTE="F";uid="7840ad7d-3296-43e0-b021-ee749e9a1577"
WOFM01000601.1	RepeatMasker	DNA/MULE-MuDR	662373	662512	461	-	.	ID="RND-5_FAMILY-1525";Tend="709";Tstart="569";shortTE="F";uid="1adac8af-8e28-4b80-bccc-3713ec13ef80"
WOFM01000601.1	RepeatMasker	Unknown	283827	284239	895	-	.	ID="RND-4_FAMILY-168";Tend="1354";Tstart="933";shortTE="F";uid="e42e3dd1-3ad3-49dd-80d8-d4fe5380eddd"
WOFM01000601.1	RepeatMasker	Unknown	859896	860139	1655	-	.	ID="RND-5_FAMILY-177";Tend="1118";Tstart="878";shortTE="F";uid="67e6bc8f-ce3f-4822-9c62-ff0b058fdaf0"
WOFM01000601.1	RepeatMasker	Unknown	1003822	1004187	2924	-	.	ID="RND-6_FAMILY-3327";Tend="1311";Tstart="946";shortTE="F";uid="af576d06-c1ae-4656-83de-a6048d4eada4"
WOFM01000601.1	RepeatMasker	RC/Helitron	776938	777132	430	-	.	ID="HELITRON-N10_LMI";Tend="194";Tstart="1";shortTE="F";uid="9a442eec-1b42-438e-aec6-2d38c8e2560b"
WOFM01000601.1	RepeatMasker	Unknown	327800	328026	1479	-	.	ID="RND-5_FAMILY-4385";Tend="1023";Tstart="785";shortTE="F";uid="d8f344f4-5ddb-49b9-8cb3-905aebee5dc9"
WOFM01000601.1	RepeatMasker	RC/Helitron	989708	991225	3019	-	.	ID="HELITRON-3_RPR";Tend="3083";Tstart="1468";shortTE="F";uid="417cb328-aab0-48d3-8f9a-88d5c2326c63"
WOFM01000601.1	RepeatMasker	Unknown	958166	958310	830	-	.	ID="RND-1_FAMILY-247";Tend="1355";Tstart="1218";shortTE="F";uid="7f2e75f7-da8d-4287-9e56-ffc0d46d0a7d"
WOFM01000601.1	RepeatMasker	Unknown	205097	205204	431	-	.	ID="RND-6_FAMILY-2894";Tend="1741";Tstart="1646";shortTE="F";uid="450011e6-4e02-44d8-9c9b-f05e0275ae12"
WOFM01000601.1	RepeatMasker	Unknown	678279	678540	586	-	.	ID="RND-6_FAMILY-4110";Tend="1888";Tstart="1520";shortTE="F";uid="68229e5a-daa5-47c4-b3c6-811800bbb692"
WOFM01000601.1	RepeatMasker	Unknown	745369	746303	3581	-	.	ID="RND-1_FAMILY-9";Tend="1843";Tstart="581";shortTE="F";uid="203b51d3-0ea0-4940-9786-0a43c66fb301"
WOFM01000601.1	RepeatMasker	LTR/Gypsy	995375	995772	1401	-	.	ID="RND-5_FAMILY-1334";Tend="720";Tstart="323";shortTE="F";uid="a80c52f3-9e2d-48a2-91f8-8cbeb0524129"
WOFM01000601.1	RepeatMasker	Unknown	597434	597833	1563	-	.	ID="RND-5_FAMILY-784";Tend="1382";Tstart="947";shortTE="F";uid="55082d1f-f6ab-4387-ae9d-a00b85472024"
WOFM01000601.1	RepeatMasker	Unknown	998468	998774	1827	-	.	ID="RND-1_FAMILY-251";Tend="1226";Tstart="901";shortTE="F";uid="ba6b766f-9ddf-4bf6-a113-d8c011c6bed2"
WOFM01000601.1	RepeatMasker	DNA/Ginger-2	958988	959242	987	-	.	ID="RND-4_FAMILY-572";Tend="1468";Tstart="1222";shortTE="F";uid="318dce98-3601-4de9-97b6-24621a0b7288"
WOFM01000601.1	RepeatMasker	Unknown	854993	855504	3535	-	.	ID="RND-1_FAMILY-673";Tend="1640";Tstart="1113";shortTE="F";uid="71791bad-3c5c-464d-b2cb-6f947f5f0cbf"
WOFM01000601.1	RepeatMasker	DNA/hAT-Tip100	628253	628395	599	-	.	ID="RND-6_FAMILY-4792";Tend="847";Tstart="702";shortTE="F";uid="c81ed788-0b1a-461e-846e-eb4a9a76f07a"
WOFM01000601.1	RepeatMasker	DNA/TcMar-Tc1	399004	399157	436	-	.	ID="MARINER-4_LHU";Tend="1912";Tstart="1759";shortTE="F";uid="fb7c37f4-ae08-4c9f-836d-3cecfb83e65a"
WOFM01000601.1	RepeatMasker	Unknown	971111	971253	613	-	.	ID="RND-4_FAMILY-1521";Tend="1278";Tstart="1133";shortTE="F";uid="df492e1c-8d94-4431-98c4-100042e3f0c3"
WOFM01000601.1	RepeatMasker	Unknown	783772	784363	3931	-	.	ID="RND-1_FAMILY-461";Tend="1507";Tstart="885";shortTE="F";uid="54754a43-7379-457f-89d1-6165dd008fd0"
WOFM01000601.1	RepeatMasker	Unknown	34484	34758	2040	-	.	ID="RND-5_FAMILY-3178";Tend="2252";Tstart="2010";shortTE="F";uid="9b87b788-3946-49de-804a-ef45ec120fd5"
WOFM01000601.1	RepeatMasker	Unknown	813078	813294	1673	-	.	ID="RND-5_FAMILY-4604";Tend="733";Tstart="515";shortTE="F";uid="a7f17b12-4293-4d55-9371-4ae8859dc572"
WOFM01000601.1	RepeatMasker	Unknown	415303	416077	4145	-	.	ID="RND-1_FAMILY-126";Tend="1765";Tstart="1029";shortTE="F";uid="c0d84afd-28ce-4eb9-821c-52211f330846"
WOFM01000601.1	RepeatMasker	LTR/Gypsy	1012025	1014774	14054	-	.	ID="RND-1_FAMILY-535";Tend="3449";Tstart="712";shortTE="F";uid="cd44959a-d697-4004-8d36-b823d2d505c6"
WOFM01000601.1	RepeatMasker	Unknown	924221	924480	1439	-	.	ID="RND-1_FAMILY-251";Tend="1230";Tstart="988";shortTE="F";uid="e6829a46-8f98-40d8-b452-1a3ba75af966"
WOFM01000601.1	RepeatMasker	Unknown	338562	338847	998	-	.	ID="RND-5_FAMILY-3502";Tend="1475";Tstart="1171";shortTE="F";uid="05a9c494-0adb-4da1-ab74-6c9c83277cb2"
WOFM01000601.1	RepeatMasker	Unknown	704053	704386	906	-	.	ID="RND-4_FAMILY-454";Tend="1300";Tstart="988";shortTE="F";uid="a0a3943d-ba2e-4338-a03d-0b79023c8c07"
WOFM01000601.1	RepeatMasker	Unknown	868950	869127	885	-	.	ID="RND-4_FAMILY-2443";Tend="1137";Tstart="953";shortTE="F";uid="895c6ae4-8bb5-4cd5-b253-67f729ca9040"
WOFM01000601.1	RepeatMasker	Unknown	40143	40467	1822	-	.	ID="RND-1_FAMILY-377";Tend="1290";Tstart="963";shortTE="F";uid="f77995ad-321a-4399-86ae-2707939eb216"
WOFM01000601.1	RepeatMasker	Unknown	227200	227709	1709	-	.	ID="RND-1_FAMILY-924";Tend="1463";Tstart="926";shortTE="F";uid="5dd4cfec-a98b-417e-8963-e44ddcb600da"
WOFM01000601.1	RepeatMasker	Unknown	121221	121444	1129	-	.	ID="RND-6_FAMILY-5871";Tend="1180";Tstart="973";shortTE="F";uid="f3a0cf08-199c-40ff-8173-996985b7c46f"
WOFM01000601.1	RepeatMasker	Unknown	678574	678682	644	-	.	ID="RND-3_FAMILY-526";Tend="1435";Tstart="1332";shortTE="F";uid="766d17f2-fa79-4a12-917e-f5c31bc0ff51"
WOFM01000601.1	RepeatMasker	Unknown	949753	950336	2678	-	.	ID="RND-3_FAMILY-565";Tend="1493";Tstart="950";shortTE="F";uid="cebcb337-dcf0-464a-9bef-2c04300870b4"
WOFM01000601.1	RepeatMasker	Unknown	887065	887238	917	-	.	ID="RND-5_FAMILY-212";Tend="1528";Tstart="1349";shortTE="F";uid="507bcdfe-710b-4105-91cc-885a34b0a3d2"
WOFM01000601.1	RepeatMasker	Unknown	962567	962754	951	-	.	ID="RND-1_FAMILY-133";Tend="1337";Tstart="1152";shortTE="F";uid="52e7e0cf-3753-4614-a4d8-3cdaf340a9f7"
WOFM01000601.1	RepeatMasker	Unknown	159149	159595	721	-	.	ID="RND-2_FAMILY-36";Tend="1673";Tstart="1284";shortTE="F";uid="f78b6f0a-05b2-46d9-b7f7-072544377832"
WOFM01000601.1	RepeatMasker	LTR/Gypsy	977457	977581	658	-	.	ID="RND-1_FAMILY-118";Tend="2123";Tstart="1977";shortTE="F";uid="d2889e87-3660-4736-a854-45c4aa004297"
WOFM01000601.1	RepeatMasker	Unknown	856895	857719	7214	-	.	ID="RND-1_FAMILY-333";Tend="2742";Tstart="1920";shortTE="F";uid="29632a9f-c900-4357-ac6b-473cb2b94c4b"
WOFM01000601.1	RepeatMasker	LTR/Pao	749243	749684	2243	-	.	ID="RND-1_FAMILY-54";Tend="1423";Tstart="971";shortTE="F";uid="3ad6ddf6-17e4-4dbb-bad9-8362a9aed0a1"
WOFM01000601.1	RepeatMasker	Unknown	640067	640490	3837	-	.	ID="RND-6_FAMILY-1182";Tend="1632";Tstart="964";shortTE="F";uid="ced73f36-1b75-4bca-b07b-a8a4e953af05"
WOFM01000601.1	RepeatMasker	Unknown	342751	342883	869	-	.	ID="RND-1_FAMILY-383";Tend="1064";Tstart="930";shortTE="F";uid="87b27c50-c6c6-453f-a205-4646b2ec49e5"
WOFM01000601.1	RepeatMasker	Unknown	676295	677351	3306	-	.	ID="RND-2_FAMILY-36";Tend="1616";Tstart="613";shortTE="F";uid="fa6b6e3f-8cb3-49ab-a794-b2c273f58247"
WOFM01000601.1	RepeatMasker	LTR/Copia	532302	535045	3726	-	.	ID="RND-6_FAMILY-10684";Tend="5286";Tstart="556";shortTE="F";uid="ab25fb75-b8b8-47a8-964a-56c06f8e1c4a"
WOFM01000601.1	RepeatMasker	Unknown	598434	598771	411	-	.	ID="RND-5_FAMILY-1347";Tend="1167";Tstart="815";shortTE="F";uid="966ab092-642e-4c1e-8d7b-a54c0771c695"
WOFM01000601.1	RepeatMasker	LTR/Gypsy	738924	742401	25652	-	.	ID="RND-1_FAMILY-209";Tend="6727";Tstart="3265";shortTE="F";uid="1eaab9e8-4dec-454b-94ed-4b257702be7b"
WOFM01000601.1	RepeatMasker	LTR/Gypsy	420961	421136	759	-	.	ID="RND-5_FAMILY-1656";Tend="1535";Tstart="1380";shortTE="F";uid="7d0319b5-11ea-4cc4-bfd8-2ec5dc3f80cd"
WOFM01000601.1	RepeatMasker	Unknown	736874	737281	1922	-	.	ID="RND-4_FAMILY-84";Tend="1847";Tstart="1438";shortTE="F";uid="c099d71e-2ab6-4d24-ad55-2ac5c965c31c"
WOFM01000601.1	RepeatMasker	DNA/hAT-Pegasus	751283	752965	10615	-	.	ID="RND-1_FAMILY-316";Tend="2522";Tstart="832";shortTE="F";uid="fb36f901-08b2-4f3a-84dd-785099f62e9a"
WOFM01000601.1	RepeatMasker	Unknown	697897	698194	2151	-	.	ID="RND-1_FAMILY-820";Tend="2600";Tstart="2305";shortTE="F";uid="a17997ae-08cf-41e1-b3dd-6d7c0b2deed9"
WOFM01000601.1	RepeatMasker	Unknown	874967	875397	774	-	.	ID="RND-6_FAMILY-5309";Tend="2659";Tstart="2233";shortTE="F";uid="f37ebdb0-8f0b-425f-80b6-a7cdc4943a10"
WOFM01000601.1	RepeatMasker	Unknown	81046	81256	1239	-	.	ID="RND-1_FAMILY-682";Tend="1195";Tstart="993";shortTE="F";uid="bf755fd2-f070-40a9-9dfd-08542a69bd79"
WOFM01000601.1	RepeatMasker	DNA/Crypton-I	10321	10491	668	-	.	ID="RND-1_FAMILY-240";Tend="1467";Tstart="1296";shortTE="F";uid="4fb148a5-5ffa-40d4-8289-a4f94fdc1fff"
WOFM01000601.1	RepeatMasker	DNA/TcMar-Tc4	199281	200292	1102	-	.	ID="RND-1_FAMILY-77";TEgroup="ctg_555%7CRND-1_FAMILY-77%7C3";Tend="1905";Tstart="788";shortTE="F";uid="596ad11b-c34a-4e49-91ca-72e3a938abb1"
WOFM01000601.1	RepeatMasker	LTR/Gypsy	922153	922636	3442	-	.	ID="RND-1_FAMILY-23";Tend="6175";Tstart="5692";shortTE="F";uid="10284793-8efa-4934-a54c-1b8946dba1c3"
WOFM01000601.1	RepeatMasker	Unknown	673884	674364	3071	-	.	ID="RND-1_FAMILY-9";Tend="1547";Tstart="1073";shortTE="F";uid="a55d93dc-71ed-473a-ad89-d369180d687d"
WOFM01000601.1	RepeatMasker	Unknown	422455	422643	613	-	.	ID="RND-6_FAMILY-3099";Tend="1237";Tstart="998";shortTE="F";uid="93dafb66-cfb8-4d87-ac9e-18894fee2981"
WOFM01000601.1	RepeatMasker	LTR/Gypsy	829873	830028	627	-	.	ID="GYPSY-24_DEL-I";Tend="2772";Tstart="2619";shortTE="F";uid="61ff7926-3c2e-4cc5-99c5-5762a9ec34fd"
WOFM01000601.1	RepeatMasker	Unknown	2967	3541	2131	-	.	ID="RND-1_FAMILY-1";Tend="2058";Tstart="1520";shortTE="F";uid="b2fc8c42-50b1-43c3-bc96-699225b18490"
WOFM01000601.1	RepeatMasker	DNA/TcMar-Tc1	401743	402239	1130	-	.	ID="RND-1_FAMILY-308";Tend="1355";Tstart="856";shortTE="F";uid="fcdd496b-6045-474c-b79c-d45589ce71ea"
WOFM01000601.1	RepeatMasker	Unknown	476051	476628	4653	-	.	ID="RND-4_FAMILY-1438";Tend="1525";Tstart="947";shortTE="F";uid="4a616b27-f977-4222-a27c-21f0b7080dc1"
WOFM01000601.1	RepeatMasker	LTR/Gypsy	770078	770208	541	-	.	ID="RND-6_FAMILY-1330";Tend="4008";Tstart="3880";shortTE="F";uid="1879b020-81f8-4948-aa08-a98119b8adf8"
WOFM01000601.1	RepeatMasker	Unknown	48982	49283	428	-	.	ID="RND-5_FAMILY-211";TEgroup="ctg_555%7CRND-5_FAMILY-211%7C1";Tend="1533";Tstart="953";shortTE="F";uid="0d19b214-0d67-437f-9e3d-19d76a83f436"
WOFM01000601.1	RepeatMasker	Unknown	634820	634990	478	-	.	ID="RND-1_FAMILY-169";Tend="1129";Tstart="957";shortTE="F";uid="32e6efaf-2da4-4156-bae6-6ad0d7b5b014"
WOFM01000601.1	RepeatMasker	Unknown	90026	91127	6166	-	.	ID="RND-4_FAMILY-9";Tend="2351";Tstart="1246";shortTE="F";uid="d1601d67-f3e8-4c5f-83fe-ef605e90edda"
WOFM01000601.1	RepeatMasker	Unknown	601024	601127	461	-	.	ID="RND-5_FAMILY-2648";Tend="1500";Tstart="1397";shortTE="F";uid="111811de-fb78-4760-94d8-31277a744075"
WOFM01000601.1	RepeatMasker	LTR/Gypsy	368815	369570	1018	-	.	ID="RND-6_FAMILY-42";TEgroup="ctg_555%7CRND-6_FAMILY-42%7C1";Tend="6980";Tstart="5059";shortTE="F";uid="f26ed913-5ffd-4f0e-92ac-0880e43baae7"
WOFM01000601.1	RepeatMasker	DNA/TcMar-Tc4	644210	644373	2552	-	.	ID="RND-1_FAMILY-77";Tend="1850";Tstart="1464";shortTE="F";uid="e16e683c-c2f3-47ef-b524-b0b47ad85381"
WOFM01000601.1	RepeatMasker	Unknown	390428	391010	3041	-	.	ID="RND-6_FAMILY-407";Tend="1515";Tstart="935";shortTE="F";uid="c704ac65-8876-4e37-ad58-f3f3b70e3576"
WOFM01000601.1	RepeatMasker	Unknown	345944	346097	709	-	.	ID="RND-6_FAMILY-1576";Tend="1582";Tstart="1423";shortTE="F";uid="dd8e915b-f452-4f85-963c-487200bc8b62"
WOFM01000601.1	RepeatMasker	LINE/I	619587	619872	1258	-	.	ID="RND-5_FAMILY-6398";Tend="1363";Tstart="1078";shortTE="F";uid="d8afcf29-d76c-46f2-9cf9-52b8af91c6d6"
WOFM01000601.1	RepeatMasker	RC/Helitron	151790	152499	1224	-	.	ID="RND-4_FAMILY-8";TEgroup="ctg_555%7CRND-4_FAMILY-8%7C1";Tend="1429";Tstart="882";shortTE="F";uid="8488816e-4197-4408-83e5-f07352492300"
WOFM01000601.1	RepeatMasker	DNA/Crypton-I	163719	163959	1024	-	.	ID="RND-1_FAMILY-337";Tend="1159";Tstart="922";shortTE="F";uid="c918bbd5-f987-421c-be5f-ab963678cb9f"
WOFM01000601.1	RepeatMasker	Unknown	833443	835778	7193	-	.	ID="RND-1_FAMILY-871";Tend="2753";Tstart="837";shortTE="F";uid="30255096-466b-4a94-b64f-d924b7c0a39b"
WOFM01000601.1	RepeatMasker	DNA/TcMar-Tc4	136205	137232	885	-	.	ID="RND-1_FAMILY-77";TEgroup="ctg_555%7CRND-1_FAMILY-77%7C2";Tend="1897";Tstart="788";shortTE="F";uid="86a16e73-01e5-4376-a728-3c8676b9e823"
WOFM01000601.1	RepeatMasker	Unknown	597995	598100	819	-	.	ID="RND-5_FAMILY-123";Tend="3237";Tstart="2996";shortTE="F";uid="2e2bbbd7-d56f-47b8-8bad-4b4e079d88f8"
WOFM01000601.1	RepeatMasker	LTR/Gypsy	16719	17730	2413	-	.	ID="RND-4_FAMILY-1433";Tend="1722";Tstart="842";shortTE="F";uid="5bab561b-33b9-419d-9a75-5aab61812efb"
WOFM01000601.1	RepeatMasker	Unknown	222956	223315	1549	-	.	ID="RND-5_FAMILY-190";Tend="1152";Tstart="793";shortTE="F";uid="766c9f46-e81c-4b44-9663-11c6c7779e12"
WOFM01000601.1	RepeatMasker	Unknown	930383	930712	1822	-	.	ID="RND-5_FAMILY-1913";Tend="1320";Tstart="980";shortTE="F";uid="1d074c8f-515f-47c4-aa28-559a04f069fc"
WOFM01000601.1	RepeatMasker	Unknown	73631	73851	401	-	.	ID="RND-1_FAMILY-75";TEgroup="ctg_555%7CRND-1_FAMILY-75%7C1";Tend="1124";Tstart="967";shortTE="T";uid="18052fef-5e2b-4798-a23d-9057f2892254"
WOFM01000601.1	RepeatMasker	Unknown	799490	799738	1959	-	.	ID="RND-6_FAMILY-176";Tend="1204";Tstart="952";shortTE="F";uid="6d3e5601-0a5c-4862-90a5-a3d348644547"
WOFM01000601.1	RepeatMasker	Unknown	903028	903483	531	-	.	ID="RND-4_FAMILY-1521";Tend="1278";Tstart="920";shortTE="F";uid="ae82eb58-26d4-45c8-9d3d-1b72485b6d25"
WOFM01000601.1	RepeatMasker	Unknown	667142	667468	1201	-	.	ID="RND-6_FAMILY-1182";Tend="1448";Tstart="1112";shortTE="F";uid="188f3ae1-8be1-4800-a41e-9d5cdaa41ee0"
WOFM01000601.1	RepeatMasker	Unknown	263899	264244	814	-	.	ID="RND-6_FAMILY-4852";Tend="982";Tstart="678";shortTE="F";uid="c8fc1241-a826-442e-9103-32b26fe9f720"
WOFM01000601.1	RepeatMasker	Unknown	618264	618587	1997	-	.	ID="RND-4_FAMILY-2933";Tend="1282";Tstart="974";shortTE="F";uid="1948a31f-cfd4-4640-abb7-7a4e6655830c"
WOFM01000601.1	RepeatMasker	Unknown	471446	472164	4084	-	.	ID="RND-6_FAMILY-1708";Tend="1575";Tstart="866";shortTE="F";uid="84157df9-8cb7-42e0-9319-96bd280f69dc"
WOFM01000601.1	RepeatMasker	Unknown	82118	82400	759	-	.	ID="RND-6_FAMILY-5017";TEgroup="ctg_555%7CRND-6_FAMILY-5017%7C1";Tend="1256";Tstart="1083";shortTE="F";uid="89ecff7e-f575-457f-ae4c-57aa0251209d"
WOFM01000601.1	RepeatMasker	Unknown	118469	119442	4618	-	.	ID="RND-4_FAMILY-84";Tend="1877";Tstart="932";shortTE="F";uid="058d8451-971b-40e9-9326-f6cbc135f464"
WOFM01000601.1	RepeatMasker	DNA/Maverick	25577	25797	424	-	.	ID="RND-6_FAMILY-3880";Tend="5839";Tstart="5618";shortTE="F";uid="d61661b6-3172-46dc-875b-b7604270ec13"
WOFM01000601.1	RepeatMasker	DNA/Ginger-2	630123	630270	584	-	.	ID="RND-6_FAMILY-3930";Tend="1592";Tstart="1441";shortTE="F";uid="23400e3c-1460-43e0-8627-719d64721ef0"
WOFM01000601.1	RepeatMasker	Unknown	290108	290247	491	-	.	ID="RND-1_FAMILY-456";Tend="1144";Tstart="1009";shortTE="F";uid="4ae17177-a285-4c6c-b05f-a2bc685b602e"
WOFM01000601.1	RepeatMasker	Unknown	400657	401356	2726	-	.	ID="RND-5_FAMILY-1023";Tend="1748";Tstart="1120";shortTE="F";uid="b5884010-b8bf-4cac-a39c-a4ade97b2c68"
WOFM01000601.1	RepeatMasker	Unknown	792801	792970	567	-	.	ID="RND-5_FAMILY-634";Tend="2957";Tstart="2787";shortTE="F";uid="8c8d183c-b589-407f-819d-5ee18b1b2bc6"
WOFM01000601.1	RepeatMasker	Unknown	768228	768468	1547	-	.	ID="RND-4_FAMILY-2443";Tend="1196";Tstart="953";shortTE="F";uid="7a89b322-6796-4f80-87ca-c082d4badd13"
WOFM01000601.1	RepeatMasker	Unknown	135022	135474	2164	-	.	ID="RND-1_FAMILY-133";Tend="1338";Tstart="893";shortTE="F";uid="578b84a4-dad0-415e-9c5e-3230f5d962a9"
WOFM01000601.1	RepeatMasker	Unknown	1025261	1025423	1103	-	.	ID="RND-6_FAMILY-8021";Tend="3113";Tstart="2951";shortTE="F";uid="fb336849-0363-4d1c-986c-6798161d1829"
WOFM01000601.1	RepeatMasker	LINE/RTE-BovB	106168	107365	698	-	.	ID="RND-6_FAMILY-2882";TEgroup="ctg_555%7CRND-6_FAMILY-2882%7C1";Tend="3576";Tstart="1724";shortTE="F";uid="f5d4964b-cd8d-44c9-af26-270f2258dc47"
WOFM01000601.1	RepeatMasker	Unknown	238073	238876	5010	-	.	ID="RND-1_FAMILY-2";Tend="2125";Tstart="1276";shortTE="F";uid="6c853047-1233-491c-80fd-a7686d69a4e4"
WOFM01000601.1	RepeatMasker	Unknown	226355	226599	933	-	.	ID="RND-4_FAMILY-1509";Tend="1158";Tstart="929";shortTE="F";uid="bf3ea497-fbbf-44ad-8a48-863d291a9212"
WOFM01000601.1	RepeatMasker	Unknown	679890	680154	1253	-	.	ID="RND-3_FAMILY-526";Tend="1197";Tstart="954";shortTE="F";uid="08d5cb49-e320-48eb-b297-64e52f412efe"
WOFM01000601.1	RepeatMasker	Unknown	143573	143715	720	-	.	ID="RND-5_FAMILY-1735";Tend="1094";Tstart="948";shortTE="F";uid="a5d9803c-f718-422f-8f71-9f99f1a054bb"
WOFM01000601.1	RepeatMasker	Unknown	12388	12683	482	-	.	ID="RND-3_FAMILY-213";Tend="1115";Tstart="843";shortTE="F";uid="17bf3816-297e-43d8-b3a8-fd7b95e49b0e"
WOFM01000601.1	RepeatMasker	Unknown	627749	628005	1521	-	.	ID="RND-1_FAMILY-251";Tend="1157";Tstart="908";shortTE="F";uid="4b0bda6c-da51-4542-aa18-c46c929339e1"
WOFM01000601.1	RepeatMasker	LTR/Gypsy	557658	564564	50863	-	.	ID="RND-1_FAMILY-503";Tend="7640";Tstart="730";shortTE="F";uid="0129adf9-efd9-44e4-a153-2788d520d556"
WOFM01000601.1	RepeatMasker	LTR/Copia	499236	500222	4906	-	.	ID="RND-4_FAMILY-551";Tend="1986";Tstart="984";shortTE="F";uid="aa67ca91-e29c-46fc-b586-ce35a1412716"
WOFM01000601.1	RepeatMasker	Unknown	472155	472474	2587	-	.	ID="RND-6_FAMILY-3107";Tend="1226";Tstart="919";shortTE="F";uid="beeb53f4-354b-4b59-b61a-1fee537f3c2d"
WOFM01000601.1	RepeatMasker	Unknown	564769	565016	1598	-	.	ID="RND-1_FAMILY-1057";Tend="1292";Tstart="1044";shortTE="F";uid="3d304369-4ddb-47db-8e39-9918471b6890"
WOFM01000601.1	RepeatMasker	Unknown	816671	816776	769	-	.	ID="RND-6_FAMILY-1935";Tend="1224";Tstart="1120";shortTE="F";uid="28efd688-8c73-4a8e-bc03-7c08aec79171"
WOFM01000601.1	RepeatMasker	Unknown	860211	860529	2257	-	.	ID="RND-5_FAMILY-647";Tend="1206";Tstart="888";shortTE="F";uid="d07d98fc-f8d7-4c71-aac9-b0f68f504740"
WOFM01000601.1	RepeatMasker	LTR/Pao	542107	542350	528	-	.	ID="RND-6_FAMILY-10672";Tend="5102";Tstart="4859";shortTE="F";uid="06dee6b9-c134-48b3-b2de-1b2dc698d243"
WOFM01000601.1	RepeatMasker	Unknown	703277	704074	4611	-	.	ID="RND-1_FAMILY-833";Tend="1683";Tstart="890";shortTE="F";uid="7cfebc7e-e576-4c77-990f-d607b73871cb"
WOFM01000601.1	RepeatMasker	Unknown	1006616	1007144	1143	-	.	ID="RND-6_FAMILY-7889";TEgroup="ctg_555%7CRND-6_FAMILY-7889%7C1";Tend="1966";Tstart="1171";shortTE="F";uid="5c04acc5-8f4e-4f72-9a97-a0bb50523415"
WOFM01000601.1	RepeatMasker	Unknown	777139	777521	1892	-	.	ID="RND-4_FAMILY-1370";Tend="1357";Tstart="962";shortTE="F";uid="cd598b96-faf7-49ed-8139-4d74d43cee0d"
WOFM01000601.1	RepeatMasker	Unknown	1003322	1003496	1361	-	.	ID="RND-1_FAMILY-70";Tend="1167";Tstart="994";shortTE="F";uid="dbca4e2e-3052-4c6d-9572-90539511e791"
WOFM01000601.1	RepeatMasker	Unknown	735521	735848	2129	-	.	ID="RND-1_FAMILY-9";Tend="1530";Tstart="1203";shortTE="F";uid="2e2b1e07-bb97-4b6c-8416-7527f87731b5"
WOFM01000601.1	RepeatMasker	Unknown	700575	700713	766	-	.	ID="RND-5_FAMILY-211";Tend="1839";Tstart="1688";shortTE="F";uid="72004a5b-3caa-454c-b1a2-0aa93209c1b4"
WOFM01000601.1	RepeatMasker	DNA/Crypton-I	247431	248509	7309	-	.	ID="RND-3_FAMILY-131";Tend="1851";Tstart="785";shortTE="F";uid="4652b13c-4f06-428e-afee-034c6872d0da"
WOFM01000601.1	RepeatMasker	DNA	710558	710719	970	-	.	ID="RND-5_FAMILY-4767";Tend="1051";Tstart="887";shortTE="F";uid="c1acd593-39ac-465e-a469-d2d4a180726c"
WOFM01000601.1	RepeatMasker	DNA	891021	891348	1514	-	.	ID="RND-5_FAMILY-3205";Tend="1227";Tstart="882";shortTE="F";uid="0c5f8096-408e-4ebf-ba03-41427304fbc5"
WOFM01000601.1	RepeatMasker	Unknown	676084	676300	1075	-	.	ID="RND-1_FAMILY-438";Tend="1146";Tstart="930";shortTE="F";uid="23fb8b09-8577-4925-b72c-4a20f3d6cbbf"
WOFM01000601.1	RepeatMasker	Unknown	752892	753108	935	-	.	ID="RND-1_FAMILY-1";Tend="1329";Tstart="1113";shortTE="F";uid="0323363d-c09e-4560-bd38-2f80553a126e"
WOFM01000601.1	RepeatMasker	Unknown	953430	954048	2155	-	.	ID="RND-6_FAMILY-9161";Tend="1726";Tstart="803";shortTE="F";uid="9d73cc79-6e11-4f63-80f7-2c09d87ce089"
WOFM01000601.1	RepeatMasker	Unknown	841394	841550	718	-	.	ID="RND-6_FAMILY-5871";Tend="1124";Tstart="972";shortTE="F";uid="85f7d952-40c7-4d70-9630-c88ffe14b56e"
WOFM01000601.1	RepeatMasker	LTR/Gypsy	329951	330074	786	-	.	ID="RND-5_FAMILY-2269";Tend="7681";Tstart="7565";shortTE="F";uid="b421b19a-105b-4c41-9e09-55de4769bb3d"
WOFM01000601.1	RepeatMasker	DNA/Maverick	438537	441770	25390	-	.	ID="RND-5_FAMILY-1427";Tend="4223";Tstart="980";shortTE="F";uid="49203e67-668e-4afd-95a0-60f80196b895"
WOFM01000601.1	RepeatMasker	Unknown	66395	66758	2321	-	.	ID="RND-6_FAMILY-2894";Tend="1642";Tstart="991";shortTE="F";uid="326df053-01a2-4706-bd3b-d91a1ab44290"
WOFM01000601.1	RepeatMasker	Unknown	33553	33800	961	-	.	ID="RND-6_FAMILY-756";Tend="749";Tstart="518";shortTE="F";uid="4955ccf1-b730-40ea-9ab7-8d886fb3087f"
WOFM01000601.1	RepeatMasker	DNA/Kolobok-E	531565	531842	819	-	.	ID="RND-1_FAMILY-700";Tend="1497";Tstart="1212";shortTE="F";uid="e06b6087-c77c-4690-9775-d5c0c250da6b"
WOFM01000601.1	RepeatMasker	DNA/Merlin	540045	540174	562	-	.	ID="RND-5_FAMILY-944";Tend="1724";Tstart="1609";shortTE="F";uid="89f72c02-e2b2-4e0a-8bfc-8ef811212b9e"
WOFM01000601.1	RepeatMasker	Unknown	243668	244086	2018	-	.	ID="RND-5_FAMILY-141";Tend="1461";Tstart="1035";shortTE="F";uid="79ab8570-13e0-4380-9888-457d7e857e83"
WOFM01000601.1	RepeatMasker	Unknown	471279	471431	999	-	.	ID="RND-1_FAMILY-725";Tend="1322";Tstart="1169";shortTE="F";uid="ce6ce543-abf0-424b-abac-2a13d92a5de4"
WOFM01000601.1	RepeatMasker	LTR/Gypsy	572097	576339	28339	-	.	ID="RND-1_FAMILY-651";Tend="4552";Tstart="276";shortTE="F";uid="fb0d58ea-bad7-4dcb-ac5f-6aa1b3c396f7"
WOFM01000601.1	RepeatMasker	Unknown	656966	657428	1997	-	.	ID="RND-4_FAMILY-1114";Tend="1638";Tstart="1169";shortTE="F";uid="59cc4a23-39be-4887-99c3-9de070449b56"
WOFM01000601.1	RepeatMasker	Unknown	288265	288633	1080	-	.	ID="RND-1_FAMILY-146";Tend="1240";Tstart="884";shortTE="F";uid="6e83021a-30d3-4cd4-9e06-a2e4d4391d73"
WOFM01000601.1	RepeatMasker	Unknown	700353	700476	674	-	.	ID="RND-5_FAMILY-784";Tend="1633";Tstart="1510";shortTE="F";uid="1fa2fb49-ff5b-4370-837f-c40b026b493f"
WOFM01000601.1	RepeatMasker	Unknown	225035	225238	1255	-	.	ID="RND-3_FAMILY-379";Tend="1171";Tstart="951";shortTE="F";uid="703995be-6ee1-4ba0-a1fe-70ac60210eca"
WOFM01000601.1	RepeatMasker	Unknown	981261	981365	414	-	.	ID="RND-5_FAMILY-2147";Tend="1483";Tstart="1382";shortTE="F";uid="4437d5a9-6a1d-499b-bcdf-020d3b3494a5"
WOFM01000601.1	RepeatMasker	Unknown	245654	245788	555	-	.	ID="RND-1_FAMILY-534";Tend="1079";Tstart="941";shortTE="F";uid="e0f7ca54-ed9b-45ec-ac6a-649889d3cabb"
WOFM01000601.1	RepeatMasker	Unknown	245167	245497	1551	-	.	ID="RND-5_FAMILY-1796";Tend="1293";Tstart="940";shortTE="F";uid="d6c1f725-e20e-4956-9a26-28fb570c0777"
WOFM01000601.1	RepeatMasker	Unknown	405239	405895	4379	-	.	ID="RND-1_FAMILY-2";Tend="1521";Tstart="868";shortTE="F";uid="99fbbfa4-b4c4-4605-aba3-f84eda20424a"
WOFM01000601.1	RepeatMasker	Unknown	612006	614185	2748	-	.	ID="RND-1_FAMILY-27";TEgroup="ctg_555%7CRND-1_FAMILY-27%7C1";Tend="2481";Tstart="662";shortTE="F";uid="bf7ae12a-a729-477e-b860-6d85a186752c"
WOFM01000601.1	RepeatMasker	LTR/Copia	459600	461233	6422	-	.	ID="RND-5_FAMILY-717";Tend="2454";Tstart="841";shortTE="F";uid="bcd9b398-c6b4-4f2c-b939-fb054b7562f4"
WOFM01000601.1	RepeatMasker	Unknown	702786	702993	649	-	.	ID="RND-4_FAMILY-454";Tend="2217";Tstart="1977";shortTE="F";uid="c61ef063-2951-4853-aae6-ad3165d0a8ac"
WOFM01000601.1	RepeatMasker	DNA/Crypton-I	11824	12395	1053	-	.	ID="RND-6_FAMILY-470";Tend="1608";Tstart="1026";shortTE="F";uid="0ab6f592-2ab0-47e5-ac07-7cc75d0822ca"
WOFM01000601.1	RepeatMasker	Unknown	608904	609734	1647	-	.	ID="RND-1_FAMILY-1139";Tend="1943";Tstart="1130";shortTE="F";uid="79bae624-012a-4369-ba46-1b9028672bb3"
WOFM01000601.1	RepeatMasker	Unknown	51631	51871	1054	-	.	ID="RND-1_FAMILY-117";Tend="1176";Tstart="950";shortTE="F";uid="b3df6668-b772-4b05-ae50-5b7b9ed48b53"
WOFM01000601.1	RepeatMasker	Unknown	537304	537761	1629	-	.	ID="RND-1_FAMILY-10";Tend="1483";Tstart="1053";shortTE="F";uid="edb7cb96-e9af-4e4a-b555-6fac71a8b4f8"
WOFM01000601.1	RepeatMasker	DNA/Maverick	23105	23941	531	-	.	ID="RND-6_FAMILY-3880";Tend="8187";Tstart="7354";shortTE="F";uid="0212a191-8730-4847-b740-ddb1b75c6f9c"
WOFM01000601.1	RepeatMasker	Unknown	687925	688165	945	-	.	ID="RND-1_FAMILY-10";Tend="1288";Tstart="1052";shortTE="F";uid="6040150b-7579-4a3d-8a5e-470d03238527"
WOFM01000601.1	RepeatMasker	Unknown	235079	235195	597	-	.	ID="RND-4_FAMILY-9";Tend="2168";Tstart="2057";shortTE="F";uid="c1ef9039-4645-4d89-98fb-8b1b6a399f45"
WOFM01000601.1	RepeatMasker	Unknown	946697	946829	617	-	.	ID="RND-5_FAMILY-647";Tend="1199";Tstart="1067";shortTE="F";uid="cb5ababc-c1ea-47ec-92d4-e3f0625ef86f"
WOFM01000601.1	RepeatMasker	Unknown	815915	816676	4802	-	.	ID="RND-1_FAMILY-759";Tend="1905";Tstart="1149";shortTE="F";uid="e8d8a27c-85ee-4c74-9f4c-81cde554717d"
WOFM01000601.1	RepeatMasker	RC/Helitron	797564	798159	3597	-	.	ID="RND-4_FAMILY-618";Tend="1496";Tstart="904";shortTE="F";uid="19f129e0-4559-4d62-830b-62a0c5887bec"
WOFM01000601.1	RepeatMasker	RC/Helitron	374656	376744	11852	-	.	ID="RND-6_FAMILY-1030";Tend="2268";Tstart="202";shortTE="F";uid="66539d8c-f656-4231-b323-5572301dbe1c"
WOFM01000601.1	RepeatMasker	Unknown	101085	101337	1612	-	.	ID="RND-6_FAMILY-3154";Tend="1177";Tstart="929";shortTE="F";uid="5ab03043-63a6-4544-b9f8-c2d625e6a7d7"
WOFM01000601.1	RepeatMasker	Unknown	925325	925489	995	-	.	ID="RND-6_FAMILY-1182";Tend="1769";Tstart="1610";shortTE="F";uid="d4c55337-387a-44e2-9ff8-e068e3f63051"
WOFM01000601.1	RepeatMasker	Unknown	520892	521385	2562	-	.	ID="RND-1_FAMILY-675";Tend="1575";Tstart="1108";shortTE="F";uid="46463269-c262-4e65-bacc-13f75e032560"
WOFM01000601.1	RepeatMasker	Unknown	731826	732360	2946	-	.	ID="RND-6_FAMILY-2020";Tend="2541";Tstart="2010";shortTE="F";uid="5f3cc53f-7b04-4e32-b161-a1b7cb5b7bd3"
WOFM01000601.1	RepeatMasker	LTR/Copia	82380	89569	33104	-	.	ID="RND-1_FAMILY-587";Tend="7711";Tstart="520";shortTE="F";uid="a0456323-860f-41c8-b64a-4b2b9dfb24f1"
WOFM01000601.1	RepeatMasker	LTR/Gypsy	857719	858085	2764	-	.	ID="RND-6_FAMILY-373";Tend="5911";Tstart="5590";shortTE="F";uid="489fcbd3-57ec-4876-9e59-99ad0c0833c2"
WOFM01000601.1	RepeatMasker	Unknown	378384	378938	3732	-	.	ID="RND-1_FAMILY-39";Tend="1555";Tstart="998";shortTE="F";uid="21fc7771-2b10-4d02-a51c-8940a244ddd8"
WOFM01000601.1	RepeatMasker	Unknown	350493	350749	1827	-	.	ID="RND-6_FAMILY-5387";Tend="1260";Tstart="983";shortTE="F";uid="25cae2c5-1c24-453a-a26b-3e5da6a5acea"
WOFM01000601.1	RepeatMasker	Unknown	865587	865843	1328	-	.	ID="RND-4_FAMILY-2443";Tend="1189";Tstart="953";shortTE="F";uid="41a1e553-458c-43d4-a3b0-83e1abd414cb"
WOFM01000601.1	RepeatMasker	Unknown	918637	919625	6639	-	.	ID="RND-6_FAMILY-584";Tend="2289";Tstart="1288";shortTE="F";uid="cb4b89ac-4ccd-44c5-905d-9e9c795bf6fd"
WOFM01000601.1	RepeatMasker	DNA/Academ-1	80407	80933	2962	-	.	ID="RND-1_FAMILY-656";Tend="1514";Tstart="952";shortTE="F";uid="ed87bcff-2b55-4273-ab83-76bd528b8e14"
WOFM01000601.1	RepeatMasker	DNA/TcMar-Tc1	244064	244291	740	-	.	ID="RND-6_FAMILY-1200";Tend="1207";Tstart="967";shortTE="F";uid="03b1073c-b065-4a03-84c5-871166a89f50"
WOFM01000601.1	RepeatMasker	Unknown	339753	339898	863	-	.	ID="RND-1_FAMILY-10";Tend="1665";Tstart="1518";shortTE="F";uid="dea985a7-8979-4962-9afb-da85d7d332fe"
WOFM01000601.1	RepeatMasker	Unknown	595985	596174	483	-	.	ID="RND-1_FAMILY-317";Tend="1105";Tstart="910";shortTE="F";uid="f1ff4e09-8d1b-42f2-a5ee-202f62ad4450"
WOFM01000601.1	RepeatMasker	Unknown	758477	758813	1361	-	.	ID="RND-4_FAMILY-84";Tend="1307";Tstart="933";shortTE="F";uid="89acae51-4768-4a94-a9ef-83f43e5bd3dc"
WOFM01000601.1	RepeatMasker	Unknown	178377	178559	828	-	.	ID="RND-6_FAMILY-1708";Tend="1566";Tstart="1405";shortTE="F";uid="42bd33f5-03e7-455a-a9ec-9694e3c9bdc9"
WOFM01000601.1	RepeatMasker	LTR/Gypsy	974720	975170	3645	-	.	ID="RND-6_FAMILY-550";Tend="1161";Tstart="704";shortTE="F";uid="5cf781bf-4bb4-4185-b316-bff20ed596d4"
WOFM01000601.1	RepeatMasker	LTR/Pao	49501	50367	461	-	.	ID="BEL-646_AA-I";Tend="1593";Tstart="1276";shortTE="F";uid="31eb61cc-22c3-4089-b0a8-5cd063036cb6"
WOFM01000601.1	RepeatMasker	DNA/Crypton-I	973460	973770	1071	-	.	ID="RND-6_FAMILY-4026";Tend="1275";Tstart="925";shortTE="F";uid="9a9f081f-c12d-4ce8-9ae6-2511f2f25d96"
WOFM01000601.1	RepeatMasker	Unknown	855701	855835	981	-	.	ID="RND-1_FAMILY-738";Tend="1130";Tstart="996";shortTE="F";uid="4e2ebdec-82da-47b6-99d9-03c552556e73"
WOFM01000601.1	RepeatMasker	LTR/Gypsy	336638	338505	14734	-	.	ID="RND-3_FAMILY-235";Tend="2636";Tstart="767";shortTE="F";uid="16fe3af5-59fb-4730-95e5-5a31904fb06b"
WOFM01000601.1	RepeatMasker	Unknown	6972	7251	778	-	.	ID="RND-1_FAMILY-117";Tend="1228";Tstart="962";shortTE="F";uid="54334620-e48a-4ac1-8a62-348b2b30a70b"
WOFM01000601.1	RepeatMasker	Unknown	417440	417962	1506	-	.	ID="RND-2_FAMILY-36";Tend="1456";Tstart="880";shortTE="F";uid="943d9a94-6c2b-4671-8093-f1d1bc788d7b"
WOFM01000601.1	RepeatMasker	DNA/hAT	104173	104711	2476	-	.	ID="RND-5_FAMILY-1560";Tend="1519";Tstart="980";shortTE="F";uid="443c640d-bdb5-4e8d-8611-46291a805bfb"
WOFM01000601.1	RepeatMasker	LTR/Gypsy	37346	37666	875	-	.	ID="GYPSY-24_DEL-I";Tend="2818";Tstart="2545";shortTE="F";uid="e80f21b8-f0f6-4d32-b74b-32d87275b0d7"
WOFM01000601.1	RepeatMasker	RC/Helitron	991272	991419	404	-	.	ID="HELITRON-2_DBP";Tend="2386";Tstart="2243";shortTE="F";uid="c4a2a0f6-31f8-4f3f-b12c-bbc7491843f8"
WOFM01000601.1	RepeatMasker	Unknown	979662	979823	916	-	.	ID="RND-6_FAMILY-1058";Tend="1167";Tstart="1016";shortTE="F";uid="f730aa04-fef4-46a6-8033-87ca22acdafd"
WOFM01000601.1	RepeatMasker	DNA/CMC-Chapaev-3	250950	251405	1045	-	.	ID="RND-6_FAMILY-496";Tend="1243";Tstart="871";shortTE="F";uid="fa7d9fac-c1f7-49de-bad1-ba9ae03a10d7"
WOFM01000601.1	RepeatMasker	Unknown	970249	970578	1252	-	.	ID="RND-6_FAMILY-14885";TEgroup="ctg_555%7CRND-6_FAMILY-14885%7C1";Tend="1957";Tstart="837";shortTE="F";uid="6051fbaf-94ed-4711-97dd-69d0dc46aed7"
WOFM01000601.1	RepeatMasker	Unknown	927399	928115	3568	-	.	ID="RND-6_FAMILY-1182";Tend="1751";Tstart="1018";shortTE="F";uid="7a0aad12-1c18-4197-85f2-7fac9436ef2b"
WOFM01000601.1	RepeatMasker	Unknown	246182	246389	742	-	.	ID="RND-5_FAMILY-1796";Tend="1356";Tstart="1138";shortTE="F";uid="d68c377f-79b3-4b9c-84a9-91e94196492a"
WOFM01000601.1	RepeatMasker	Unknown	346197	347077	4739	-	.	ID="RND-1_FAMILY-607";Tend="1819";Tstart="791";shortTE="F";uid="67e144ee-97eb-49a7-a4e4-18da6646b2f1"
WOFM01000601.1	RepeatMasker	LTR/Copia	497498	499017	5026	-	.	ID="RND-4_FAMILY-551";Tend="3465";Tstart="1968";shortTE="F";uid="7f5e9315-1288-4645-be62-e45a01610db8"
WOFM01000601.1	RepeatMasker	Unknown	666313	666472	921	-	.	ID="RND-6_FAMILY-10003";Tend="1266";Tstart="1109";shortTE="F";uid="84b6a432-2cc5-4d0a-96eb-c2871ba4bbdb"
WOFM01000601.1	RepeatMasker	Unknown	402466	402793	1481	-	.	ID="RND-4_FAMILY-84";Tend="1874";Tstart="1521";shortTE="F";uid="070c7a1e-c5ce-4076-a1de-3fd2afcaac8b"
WOFM01000601.1	RepeatMasker	Unknown	395969	396411	1403	-	.	ID="RND-5_FAMILY-852";Tend="1953";Tstart="1517";shortTE="F";uid="b945919b-7961-49af-8d49-b49b932751d8"
WOFM01000601.1	RepeatMasker	LTR/Gypsy	491527	491978	3880	-	.	ID="RND-1_FAMILY-226";Tend="7703";Tstart="7252";shortTE="F";uid="d8f2ed99-aa4c-4d18-98b1-49a9e02f30c0"
WOFM01000601.1	RepeatMasker	Unknown	912254	913034	2594	-	.	ID="RND-1_FAMILY-34";Tend="1645";Tstart="936";shortTE="F";uid="d0de4f03-9cae-457d-aa84-6eb36bbcc2b2"
WOFM01000601.1	RepeatMasker	Unknown	806686	807066	3225	-	.	ID="RND-5_FAMILY-4604";Tend="1654";Tstart="1275";shortTE="F";uid="8f370b46-7acd-4e5c-b6c6-ec8a74710bf6"
WOFM01000601.1	RepeatMasker	Unknown	2622	2778	546	-	.	ID="RND-1_FAMILY-75";Tend="1103";Tstart="962";shortTE="F";uid="5659fb4c-2937-4db9-b6cb-3cf83a4b8bb3"
WOFM01000601.1	RepeatMasker	Unknown	51269	51417	675	-	.	ID="RND-3_FAMILY-526";Tend="1134";Tstart="990";shortTE="F";uid="2ec9767c-ab9b-4a37-996c-c00c00a4a941"
WOFM01000601.1	RepeatMasker	Unknown	338848	339275	1911	-	.	ID="RND-4_FAMILY-84";Tend="1852";Tstart="1405";shortTE="F";uid="e04fec68-ea6a-41da-a379-3639d393f268"
WOFM01000601.1	RepeatMasker	Unknown	398173	398628	1577	-	.	ID="RND-6_FAMILY-835";Tend="1339";Tstart="860";shortTE="F";uid="5d48b094-c65d-4e78-9a24-9f03f931525e"
WOFM01000601.1	RepeatMasker	Unknown	127581	127822	627	-	.	ID="RND-4_FAMILY-84";Tend="1693";Tstart="1446";shortTE="F";uid="82a57939-b39b-4006-a44f-c595850ae60f"
WOFM01000601.1	RepeatMasker	Unknown	536711	536945	790	-	.	ID="RND-5_FAMILY-1606";Tend="910";Tstart="671";shortTE="F";uid="e42fc429-2739-4e5f-8f6c-08fdecafb965"
WOFM01000601.1	RepeatMasker	LTR/Copia	540938	541293	1340	-	.	ID="RND-6_FAMILY-6352";Tend="3004";Tstart="2648";shortTE="F";uid="ea8842a0-d89d-4718-a4fe-e50148bc9fb6"
WOFM01000601.1	RepeatMasker	Unknown	41830	42234	1951	-	.	ID="RND-1_FAMILY-629";Tend="1316";Tstart="905";shortTE="F";uid="d2ae44f1-8659-4c2f-bbbc-917c95ca5169"
WOFM01000601.1	RepeatMasker	Unknown	205501	205699	560	-	.	ID="RND-4_FAMILY-829";Tend="1249";Tstart="1041";shortTE="F";uid="a47e91d0-c39a-42e9-857b-219689ce727e"
WOFM01000601.1	RepeatMasker	LTR/Gypsy	504555	510611	4052	-	.	ID="RND-5_FAMILY-1334";TEgroup="ctg_555%7CRND-5_FAMILY-1334%7C1";Tend="8707";Tstart="1283";shortTE="F";uid="ad4c77e0-b7f9-4d5f-9fb8-bb8f915e03ed"
WOFM01000601.1	RepeatMasker	Unknown	606669	607054	1293	-	.	ID="RND-5_FAMILY-4604";Tend="1652";Tstart="1270";shortTE="F";uid="316e13c5-9017-49d4-9ed4-5c86d6854c42"
WOFM01000601.1	RepeatMasker	Unknown	662800	662992	955	-	.	ID="RND-4_FAMILY-265";Tend="1630";Tstart="1439";shortTE="F";uid="4185034f-4659-4692-a964-561ae94781a6"
WOFM01000601.1	RepeatMasker	Unknown	121458	121969	3280	-	.	ID="RND-1_FAMILY-629";Tend="1370";Tstart="853";shortTE="F";uid="334d7242-3912-451a-8fdd-a1f9f3dd384d"
WOFM01000601.1	RepeatMasker	LTR/Gypsy	711887	712447	3716	-	.	ID="RND-1_FAMILY-680";Tend="4426";Tstart="3879";shortTE="F";uid="f3b44d36-70ec-415e-ae07-8ce065222bcc"
WOFM01000601.1	RepeatMasker	Unknown	758167	758459	1367	-	.	ID="RND-1_FAMILY-117";Tend="1278";Tstart="991";shortTE="F";uid="2669f958-fba2-4186-9c33-3608cd85a2cd"
WOFM01000601.1	RepeatMasker	Unknown	109733	109855	671	-	.	ID="RND-1_FAMILY-590";Tend="1060";Tstart="944";shortTE="F";uid="c1430c0e-3b85-4cdb-93cb-a606d258d226"
WOFM01000601.1	RepeatMasker	Unknown	729804	730029	1343	-	.	ID="RND-1_FAMILY-852";Tend="1179";Tstart="950";shortTE="F";uid="e0b1407b-f344-4329-b6b5-13ccabb09bb4"
WOFM01000601.1	RepeatMasker	Unknown	51916	52623	401	-	.	ID="REP-2_RPR";Tend="10035";Tstart="9211";shortTE="F";uid="592189b8-7871-4c59-862f-d3361cefd336"
WOFM01000601.1	RepeatMasker	Unknown	859317	859880	3295	-	.	ID="RND-1_FAMILY-195";Tend="1483";Tstart="931";shortTE="F";uid="e7dad1cc-9c1e-44c6-ab14-c1a46aaec9e9"
WOFM01000601.1	RepeatMasker	Unknown	235778	236193	1688	-	.	ID="RND-5_FAMILY-784";Tend="1479";Tstart="1012";shortTE="F";uid="708809e9-2339-4695-b5e5-a200dea6e0b5"
WOFM01000601.1	RepeatMasker	Unknown	885461	885564	442	-	.	ID="RND-5_FAMILY-3179";Tend="1380";Tstart="1279";shortTE="F";uid="6412ddce-2bd6-4625-8834-b27699a808a2"
WOFM01000601.1	RepeatMasker	Unknown	470706	471284	3686	-	.	ID="RND-4_FAMILY-84";Tend="1878";Tstart="1289";shortTE="F";uid="43e4fb7d-2149-4f9b-9edb-5de849f18ccf"
WOFM01000601.1	RepeatMasker	LTR/Gypsy	331916	336639	38253	-	.	ID="RND-1_FAMILY-156";Tend="7050";Tstart="2316";shortTE="F";uid="202bbd7b-b717-4e5e-abd6-f71c9a82e06d"
WOFM01000601.1	RepeatMasker	Unknown	194529	194679	913	-	.	ID="RND-1_FAMILY-247";Tend="1347";Tstart="1193";shortTE="F";uid="0a8b0a90-47fa-4eba-898f-ecef7a5a1278"
WOFM01000601.1	RepeatMasker	Unknown	971645	971802	418	-	.	ID="RND-4_FAMILY-1521";Tend="1084";Tstart="917";shortTE="F";uid="f90ba8a0-7fa0-40d8-8e15-a9b353e13f35"
WOFM01000601.1	RepeatMasker	Unknown	18625	18736	401	-	.	ID="RND-2_FAMILY-36";Tend="980";Tstart="862";shortTE="F";uid="f18547b7-0996-48c0-b74c-4811f219fbbf"
WOFM01000601.1	RepeatMasker	Unknown	778908	779150	1756	-	.	ID="RND-4_FAMILY-2443";Tend="1197";Tstart="955";shortTE="F";uid="4c39a506-0ae2-40d1-b8ad-f670b492602c"
WOFM01000601.1	RepeatMasker	Unknown	219245	219471	575	-	.	ID="RND-6_FAMILY-134";Tend="703";Tstart="472";shortTE="F";uid="90ca37f5-47fa-4e48-a4a6-6cb4163eb914"
WOFM01000601.1	RepeatMasker	Unknown	614194	614511	1713	-	.	ID="RND-4_FAMILY-84";Tend="1245";Tstart="920";shortTE="F";uid="f16120c4-d5fa-4cbc-ada1-51bd7604b2ad"
WOFM01000601.1	RepeatMasker	LINE/R2-NeSL	763297	763685	3075	-	.	ID="RND-3_FAMILY-38";Tend="1332";Tstart="940";shortTE="F";uid="0e2c01c2-a12f-4ce5-ab01-a89034181b5e"
WOFM01000601.1	RepeatMasker	DNA/Maverick	453432	456676	21480	-	.	ID="RND-6_FAMILY-785";Tend="3859";Tstart="559";shortTE="F";uid="b1bb8082-f436-473b-a890-8330ab2f0125"
WOFM01000601.1	RepeatMasker	Unknown	269315	270051	3297	-	.	ID="RND-1_FAMILY-10";Tend="1850";Tstart="1100";shortTE="F";uid="ea8cb2df-d477-44bf-a8a3-1472bf8cc941"
WOFM01000601.1	RepeatMasker	DNA/Ginger-2	959463	959611	462	-	.	ID="RND-4_FAMILY-572";Tend="1208";Tstart="1069";shortTE="F";uid="b29bb0f4-3bac-430d-bb94-b73c02ccaab6"
WOFM01000601.1	RepeatMasker	Unknown	59485	59887	1274	-	.	ID="RND-5_FAMILY-4107";Tend="1299";Tstart="896";shortTE="F";uid="fa67db0a-ef16-44b7-9fd1-74f93738d11b"
WOFM01000601.1	RepeatMasker	Unknown	761779	761890	602	-	.	ID="RND-1_FAMILY-1054";Tend="713";Tstart="601";shortTE="F";uid="0f791add-deb2-48ef-8a6a-25a23ccdba87"
WOFM01000601.1	RepeatMasker	Unknown	65754	65896	2321	-	.	ID="RND-6_FAMILY-2894";Tend="1923";Tstart="1672";shortTE="F";uid="267bb6d9-9854-4662-80ea-1c05dc23b1f1"
WOFM01000601.1	RepeatMasker	Unknown	491988	493213	1983	-	.	ID="RND-5_FAMILY-563";Tend="2171";Tstart="848";shortTE="F";uid="7ee3306e-824a-4401-b31a-e5bd196671c6"
WOFM01000601.1	RepeatMasker	DNA/hAT	620340	620696	1390	-	.	ID="RND-5_FAMILY-1560";Tend="1498";Tstart="1094";shortTE="F";uid="f6e2a677-37a3-411e-85eb-703f5dbf94a9"
WOFM01000601.1	RepeatMasker	Unknown	886664	887049	1103	-	.	ID="RND-5_FAMILY-3179";Tend="1275";Tstart="891";shortTE="F";uid="1ea6f83c-86c4-4584-afca-b5e13e329676"
WOFM01000601.1	RepeatMasker	DNA/TcMar-Tc1	206038	206417	1339	-	.	ID="RND-5_FAMILY-1070";Tend="1699";Tstart="1292";shortTE="F";uid="3d069c54-fe3c-4c16-8486-ad7933ccd90a"
WOFM01000601.1	RepeatMasker	Unknown	985887	986240	1384	-	.	ID="RND-2_FAMILY-36";Tend="1778";Tstart="1447";shortTE="F";uid="213b575f-3e48-41e5-8571-ddaa939df8f1"
WOFM01000601.1	RepeatMasker	LTR/Pao	361097	361887	1825	-	.	ID="RND-6_FAMILY-2432";Tend="2091";Tstart="1304";shortTE="F";uid="97f61354-96ea-4cec-84a8-f229f1e27ca5"
WOFM01000601.1	RepeatMasker	Unknown	305776	306141	1569	-	.	ID="RND-1_FAMILY-554";Tend="1327";Tstart="970";shortTE="F";uid="6c7d2aba-8d19-4273-a231-879e5716d3c7"
WOFM01000601.1	RepeatMasker	Unknown	503015	504558	5438	-	.	ID="RND-1_FAMILY-481";Tend="2004";Tstart="445";shortTE="F";uid="ea9cd2a3-77e4-4a50-8106-e2cc3aa69181"
WOFM01000601.1	RepeatMasker	Unknown	195451	195620	841	-	.	ID="RND-3_FAMILY-565";Tend="1147";Tstart="985";shortTE="F";uid="993f4c53-8b15-4272-94de-d413117ce4dd"
WOFM01000601.1	RepeatMasker	RC/Helitron	494379	494750	2296	-	.	ID="RND-6_FAMILY-1361";Tend="1361";Tstart="993";shortTE="F";uid="587cf3f2-6a79-4c9a-962a-a56ad14faab6"
WOFM01000601.1	RepeatMasker	DNA/CMC-Transib	234186	234594	1101	-	.	ID="RND-4_FAMILY-1691";Tend="1434";Tstart="930";shortTE="F";uid="901b66eb-0997-4bf6-8f58-f9c490d4275b"
WOFM01000601.1	RepeatMasker	Unknown	263473	263745	717	-	.	ID="RND-1_FAMILY-276";Tend="1176";Tstart="929";shortTE="F";uid="f1de4c67-77d3-4ad1-8a09-88e4d3de19a1"
WOFM01000601.1	RepeatMasker	DNA/CMC-Transib	983207	984007	2505	-	.	ID="RND-4_FAMILY-1691";Tend="1582";Tstart="755";shortTE="F";uid="bbdbb0d5-3ea4-4aaf-b6ab-36106956ecb1"
WOFM01000601.1	RepeatMasker	Unknown	226841	227064	1130	-	.	ID="RND-4_FAMILY-829";Tend="1029";Tstart="817";shortTE="F";uid="0f0fd042-76de-47c7-a454-d604753d7790"
WOFM01000601.1	RepeatMasker	RC/Helitron	167843	168394	974	-	.	ID="RND-1_FAMILY-636";Tend="1489";Tstart="938";shortTE="F";uid="d2610823-d9e8-4a9e-a8a7-8ac1aa3fcbd4"
WOFM01000601.1	RepeatMasker	LINE/R2-NeSL	718645	718978	619	-	.	ID="RND-3_FAMILY-38";Tend="1322";Tstart="1017";shortTE="F";uid="32171671-ccda-4aa7-bed8-0bee9b36521e"
WOFM01000601.1	RepeatMasker	Unknown	605640	606257	2834	-	.	ID="RND-5_FAMILY-104";Tend="1622";Tstart="996";shortTE="F";uid="67fb0ee6-19c4-4024-9552-bd49c949e6b8"
WOFM01000601.1	RepeatMasker	Unknown	192108	192899	3296	-	.	ID="RND-5_FAMILY-1041";Tend="2185";Tstart="1313";shortTE="F";uid="a95124ba-a194-4c3f-81b8-f47dae7e4ad8"
WOFM01000601.1	RepeatMasker	Unknown	713189	713368	826	-	.	ID="RND-2_FAMILY-36";Tend="1646";Tstart="1465";shortTE="F";uid="5e148a88-cda0-446e-a242-b2914ee32033"
WOFM01000601.1	RepeatMasker	Unknown	193384	194161	4308	-	.	ID="RND-5_FAMILY-1041";Tend="1313";Tstart="545";shortTE="F";uid="9d1b4576-f8af-40f5-9336-86859bcaa769"
WOFM01000601.1	RepeatMasker	DNA	944936	945106	631	-	.	ID="RND-5_FAMILY-3205";Tend="1232";Tstart="1072";shortTE="F";uid="e5107216-23cf-4a47-9ebb-aceefbf85b9e"
WOFM01000601.1	RepeatMasker	Unknown	228656	228912	1083	-	.	ID="RND-3_FAMILY-764";Tend="1796";Tstart="1522";shortTE="F";uid="d9fa1222-42ba-4502-b046-b3483b6bb1ac"
WOFM01000601.1	RepeatMasker	DNA/Kolobok-T2	71553	71672	447	-	.	ID="REP-4_PBA";Tend="636";Tstart="517";shortTE="F";uid="ff79f974-0128-4eba-b9c6-448f147c5357"
WOFM01000601.1	RepeatMasker	DNA/Kolobok-Hydra	286049	286345	1240	-	.	ID="RND-5_FAMILY-198";Tend="1260";Tstart="977";shortTE="F";uid="9cec2d92-2937-4511-bf50-5960a9eb2be0"
WOFM01000601.1	RepeatMasker	Unknown	957061	957210	985	-	.	ID="RND-6_FAMILY-2894";Tend="1923";Tstart="1774";shortTE="F";uid="5be86ecb-e0cc-4841-9eba-6555e3df4b0b"
WOFM01000601.1	RepeatMasker	Unknown	343202	343485	1355	-	.	ID="RND-4_FAMILY-455";Tend="1277";Tstart="963";shortTE="F";uid="b1d3da6a-b6f1-450d-b5f5-ba24b5dddbfa"
WOFM01000601.1	RepeatMasker	Unknown	960836	961235	1874	-	.	ID="RND-4_FAMILY-829";Tend="1218";Tstart="826";shortTE="F";uid="3f692b54-8407-4bd2-922b-dd04b38dc29a"
WOFM01000601.1	RepeatMasker	DNA/Academ-1	1011487	1012029	4049	-	.	ID="RND-1_FAMILY-73";Tend="2527";Tstart="1984";shortTE="F";uid="c1ea0ac3-a77b-4143-8a87-a84afa2150af"
WOFM01000601.1	RepeatMasker	Unknown	528881	529149	1567	-	.	ID="RND-5_FAMILY-749";Tend="1153";Tstart="889";shortTE="F";uid="2aa344e1-b212-4f07-923a-cf8ac57160f3"
WOFM01000601.1	RepeatMasker	Unknown	966108	966465	2113	-	.	ID="RND-1_FAMILY-9";Tend="1529";Tstart="1149";shortTE="F";uid="88b3d4d2-e00c-41da-b348-ca6f2660dc4a"
WOFM01000601.1	RepeatMasker	LTR/Gypsy	511910	514631	6806	-	.	ID="RND-6_FAMILY-1313";Tend="5557";Tstart="2765";shortTE="F";uid="794360c2-76ed-4d72-a2b5-d222c7d5c41d"
WOFM01000601.1	RepeatMasker	Unknown	129716	130316	2297	-	.	ID="RND-4_FAMILY-84";Tend="1802";Tstart="933";shortTE="F";uid="6ef44885-d440-4cd9-bfa5-c843ca7fc97c"
WOFM01000601.1	RepeatMasker	Unknown	144014	144238	833	-	.	ID="RND-6_FAMILY-6082";Tend="1172";Tstart="956";shortTE="F";uid="37f38a72-3e87-4243-9f32-12c0ab08ca03"
WOFM01000601.1	RepeatMasker	Unknown	530349	530659	2028	-	.	ID="RND-1_FAMILY-58";Tend="1262";Tstart="950";shortTE="F";uid="f08e5b84-71b6-4ea8-a421-cd08699cce56"
WOFM01000601.1	RepeatMasker	LTR/Gypsy	406800	414554	57940	-	.	ID="RND-1_FAMILY-96";TEgroup="ctg_555%7CRND-1_FAMILY-96%7C1";Tend="6956";Tstart="369";shortTE="F";uid="5b1bd702-f549-4426-bfba-606d1d695059"
WOFM01000601.1	RepeatMasker	Unknown	779147	779501	1519	-	.	ID="RND-1_FAMILY-34";Tend="1714";Tstart="1353";shortTE="F";uid="6e2509cc-eb6c-48e4-b6b3-03db374694ee"
WOFM01000601.1	RepeatMasker	Unknown	862696	863153	2719	-	.	ID="RND-1_FAMILY-525";Tend="1579";Tstart="1126";shortTE="F";uid="874a219b-6df8-41a4-abeb-6e9b4db393d9"
WOFM01000601.1	RepeatMasker	Unknown	342140	342436	1624	-	.	ID="RND-1_FAMILY-383";Tend="1350";Tstart="1058";shortTE="F";uid="bbb225cb-8a07-4d5e-801c-8baa7f596bb6"
WOFM01000601.1	RepeatMasker	Unknown	815405	815657	1678	-	.	ID="RND-1_FAMILY-39";Tend="1249";Tstart="995";shortTE="F";uid="9a8c98d0-8ad8-43a3-814d-a80a48509d9a"
WOFM01000601.1	RepeatMasker	Unknown	802880	803099	1168	-	.	ID="RND-5_FAMILY-688";Tend="1229";Tstart="1002";shortTE="F";uid="5c6946a8-0730-4efc-82c0-38be97ab41bc"
WOFM01000601.1	RepeatMasker	Unknown	704972	705496	2278	-	.	ID="RND-4_FAMILY-454";Tend="1399";Tstart="863";shortTE="F";uid="d9e4024c-f857-4b6b-b70f-20454843531c"
WOFM01000601.1	RepeatMasker	DNA/CMC-Transib	606258	606641	2052	-	.	ID="RND-5_FAMILY-7174";Tend="1312";Tstart="920";shortTE="F";uid="3ad69f7e-4e43-4acb-b8ea-ff7b7c74e49b"
WOFM01000601.1	RepeatMasker	Unknown	154586	154717	571	-	.	ID="RND-1_FAMILY-933";Tend="1143";Tstart="991";shortTE="F";uid="235f7d7b-2249-4427-812b-f0e1e2d0b731"
WOFM01000601.1	RepeatMasker	DNA/Academ-1	426093	427030	2874	-	.	ID="RND-1_FAMILY-579";Tend="1795";Tstart="793";shortTE="F";uid="19a290ed-84d0-40be-bff0-35bf10d5bc8d"
WOFM01000601.1	RepeatMasker	Unknown	190622	191665	3060	-	.	ID="RND-1_FAMILY-159";Tend="1772";Tstart="988";shortTE="F";uid="0753e40b-8c97-4cfe-9c17-ec92415a0a67"
WOFM01000601.1	RepeatMasker	RC/Helitron	172978	173381	1816	-	.	ID="RND-4_FAMILY-590";Tend="1717";Tstart="1341";shortTE="F";uid="89a2c3d8-366f-4ed5-a30f-4a00e41a4f31"
WOFM01000601.1	RepeatMasker	Unknown	154132	154430	1645	-	.	ID="RND-1_FAMILY-933";Tend="1468";Tstart="1149";shortTE="F";uid="f4bc0f71-4846-4c8e-8a56-ce5a62776fce"
WOFM01000601.1	RepeatMasker	DNA	1020081	1021041	4355	-	.	ID="RND-5_FAMILY-3974";Tend="1729";Tstart="738";shortTE="F";uid="f3b6aace-0993-44c3-8edc-2feb81621cec"
WOFM01000601.1	RepeatMasker	DNA/TcMar-Tc1	162730	162916	583	-	.	ID="RND-1_FAMILY-649";Tend="1712";Tstart="1534";shortTE="F";uid="043ea1df-2d1d-4edf-a49b-98577ddea5be"
WOFM01000601.1	RepeatMasker	Unknown	805332	805590	652	-	.	ID="RND-1_FAMILY-504";Tend="1176";Tstart="949";shortTE="F";uid="2ffda4a6-0cdd-414f-91b1-6675706a548e"
WOFM01000601.1	RepeatMasker	Unknown	377144	377445	1944	-	.	ID="RND-5_FAMILY-1247";Tend="1223";Tstart="922";shortTE="F";uid="9e33c8d5-6dcd-481c-9bbd-1fc30e0bf585"
WOFM01000601.1	RepeatMasker	Unknown	240151	240399	1368	-	.	ID="RND-1_FAMILY-675";Tend="1586";Tstart="1353";shortTE="F";uid="d2b38027-2ffa-4b97-86d6-09d70abe8475"
WOFM01000601.1	RepeatMasker	Unknown	30400	30682	1086	-	.	ID="RND-6_FAMILY-2831";Tend="1238";Tstart="958";shortTE="F";uid="c322f36f-0e89-449d-bb44-46130784b70e"
WOFM01000601.1	RepeatMasker	Unknown	596662	596876	760	-	.	ID="RND-5_FAMILY-129";Tend="1254";Tstart="1040";shortTE="F";uid="01299581-bc51-4c52-a613-51877e2bc38b"
WOFM01000601.1	RepeatMasker	Unknown	79500	79930	1500	-	.	ID="RND-1_FAMILY-2";Tend="1193";Tstart="745";shortTE="F";uid="297bb02b-b64c-4079-a769-c181caf318be"
WOFM01000601.1	RepeatMasker	Unknown	856766	856889	707	-	.	ID="RND-4_FAMILY-265";Tend="1776";Tstart="1653";shortTE="F";uid="e42356b4-32fc-49d6-94a5-f9eebe530e90"
WOFM01000601.1	RepeatMasker	Unknown	226596	226831	1391	-	.	ID="RND-6_FAMILY-3427";Tend="1095";Tstart="868";shortTE="F";uid="e38bf71f-e770-4faf-9bde-6673ddc16ab4"
WOFM01000601.1	RepeatMasker	DNA/Sola-1	747460	747854	2920	-	.	ID="RND-5_FAMILY-148";Tend="1695";Tstart="1300";shortTE="F";uid="f624d161-6b19-4a59-8106-7a8322ff2797"
WOFM01000601.1	RepeatMasker	Unknown	918454	918637	1223	-	.	ID="RND-1_FAMILY-681";Tend="1313";Tstart="1130";shortTE="F";uid="d9ff1d3d-db86-428a-8b42-d4bbd51abde1"
WOFM01000601.1	RepeatMasker	RC/Helitron	102565	102877	765	-	.	ID="RND-6_FAMILY-4557";Tend="916";Tstart="627";shortTE="F";uid="2d5a106e-4f8a-474f-b5d6-dcd53d068c3c"
WOFM01000601.1	RepeatMasker	LTR/Copia	91273	96521	19825	-	.	ID="RND-1_FAMILY-229";Tend="6772";Tstart="1477";shortTE="F";uid="65718957-586a-49c7-8112-819c4e1bf170"
WOFM01000601.1	RepeatMasker	LINE/CR1	209734	218610	71005	-	.	ID="RND-1_FAMILY-389";Tend="8848";Tstart="1";shortTE="F";uid="7bcd81e2-bb1e-47d5-b917-cecb08ada577"
WOFM01000601.1	RepeatMasker	Unknown	971292	971612	1931	-	.	ID="RND-1_FAMILY-251";Tend="1229";Tstart="921";shortTE="F";uid="dde48917-404c-46c2-b0e6-4929fd00b579"
WOFM01000601.1	RepeatMasker	LTR/Gypsy	377861	378035	552	-	.	ID="RND-1_FAMILY-55";Tend="1614";Tstart="1431";shortTE="F";uid="a501d3ec-149a-411f-87c3-4bc8cc25e3d7"
WOFM01000601.1	RepeatMasker	Unknown	499010	499138	962	-	.	ID="RND-1_FAMILY-247";Tend="1346";Tstart="1218";shortTE="F";uid="3a771746-7fcd-4c60-bad3-f88d6f565cb0"
WOFM01000601.1	RepeatMasker	Unknown	658330	658476	855	-	.	ID="RND-1_FAMILY-10";Tend="1118";Tstart="969";shortTE="F";uid="e4fded8d-2fca-4ce6-9bf7-46f85478e10b"
WOFM01000601.1	RepeatMasker	Unknown	923856	924211	799	-	.	ID="RND-5_FAMILY-1463";Tend="1385";Tstart="1041";shortTE="F";uid="971159db-5435-4ce5-9fd0-8faf5e2053b0"
WOFM01000601.1	RepeatMasker	DNA/Academ-1	2241	2437	499	-	.	ID="RND-4_FAMILY-1498";Tend="2081";Tstart="1887";shortTE="F";uid="e75a9a11-1a5b-466d-b0d5-575bbb50e2a8"
WOFM01000601.1	RepeatMasker	Unknown	597005	597143	467	-	.	ID="RND-6_FAMILY-9161";Tend="1098";Tstart="960";shortTE="F";uid="ad70e75e-f353-499e-8156-08aef835c6f1"
WOFM01000601.1	RepeatMasker	Unknown	609750	610145	2200	-	.	ID="RND-5_FAMILY-784";Tend="1503";Tstart="1098";shortTE="F";uid="0e836a3f-c1d6-446c-9143-15ef237d12d5"
WOFM01000601.1	RepeatMasker	Unknown	294683	294954	1358	-	.	ID="RND-6_FAMILY-9161";Tend="1689";Tstart="1438";shortTE="F";uid="541248a2-ca7c-4674-a313-ccadee836028"
WOFM01000601.1	RepeatMasker	Unknown	171679	172412	3108	-	.	ID="RND-1_FAMILY-10";Tend="1850";Tstart="1099";shortTE="F";uid="de6c0931-6317-425a-9ea6-036ab6b31b34"
WOFM01000601.1	RepeatMasker	DNA/PiggyBac	473739	476059	9193	-	.	ID="RND-6_FAMILY-5128";TEgroup="ctg_555%7CRND-6_FAMILY-5128%7C1";Tend="3222";Tstart="513";shortTE="F";uid="6ef90eb5-aa60-45ca-bf73-961c2daaea03"
WOFM01000601.1	RepeatMasker	Unknown	1007610	1007991	2529	-	.	ID="RND-6_FAMILY-7889";Tend="1186";Tstart="797";shortTE="F";uid="0a428918-caab-4dbe-ac77-4af69df8b763"
WOFM01000601.1	RepeatMasker	DNA/TcMar-Tc1	768464	768597	646	-	.	ID="RND-6_FAMILY-1200";Tend="1199";Tstart="1026";shortTE="F";uid="a0eff662-fd01-4170-8b15-2f35d5b071fc"
WOFM01000601.1	RepeatMasker	LTR/Gypsy	359806	360387	516	-	.	ID="GYPSY-93_CQ-I";Tend="2424";Tstart="1549";shortTE="F";uid="c3ee4d16-25f0-4a93-942c-abb11c111dfe"
WOFM01000601.1	RepeatMasker	Unknown	678965	679881	5787	-	.	ID="RND-1_FAMILY-759";Tend="1905";Tstart="957";shortTE="F";uid="689dfd41-a045-4b5f-ad54-a61d7c51784e"
WOFM01000601.1	RepeatMasker	DNA/hAT-Tag1	1026058	1026355	1931	-	.	ID="RND-5_FAMILY-1172";Tend="2074";Tstart="1778";shortTE="F";uid="a68eae77-cf1d-45f4-bab2-cea09e980dec"
WOFM01000601.1	RepeatMasker	Unknown	1018143	1018298	973	-	.	ID="RND-1_FAMILY-247";Tend="1348";Tstart="1193";shortTE="F";uid="321892fd-a16e-4477-8a05-bed5e96c4796"
WOFM01000601.1	RepeatMasker	Unknown	756596	756947	2145	-	.	ID="RND-5_FAMILY-1913";Tend="1321";Tstart="975";shortTE="F";uid="3971ca11-96ab-4f39-8c41-9471c0b8149b"
WOFM01000601.1	RepeatMasker	DNA/Sola-1	196507	197095	996	-	.	ID="rnd-5_family-2465";Tend="2617";Tstart="2098";shortTE="F";uid="c332c5aa-8044-4f24-9fd8-c5e6e33a0ea0"
WOFM01000601.1	RepeatMasker	LTR/Gypsy	60693	61265	613	-	.	ID="RND-1_FAMILY-1061";Tend="5921";Tstart="4947";shortTE="F";uid="b774e688-f612-4121-85f6-4d7defc55aff"
WOFM01000601.1	RepeatMasker	Unknown	789467	789750	1551	-	.	ID="RND-1_FAMILY-328";Tend="1289";Tstart="1005";shortTE="F";uid="82162312-c29d-40c6-a242-8ab3eb3d651a"
WOFM01000601.1	RepeatMasker	DNA/Academ-1	7543	8233	2504	-	.	ID="RND-1_FAMILY-314";Tend="1516";Tstart="855";shortTE="F";uid="b0b6e99d-057c-49cd-917c-deba64a87357"
WOFM01000601.1	RepeatMasker	LTR/Gypsy	238876	239329	4062	-	.	ID="RND-1_FAMILY-226";Tend="1283";Tstart="830";shortTE="F";uid="e697c9cd-e0e1-4396-aa19-f6db82ea6fc0"
WOFM01000601.1	RepeatMasker	Unknown	966976	967139	971	-	.	ID="RND-4_FAMILY-84";Tend="1522";Tstart="1359";shortTE="F";uid="859103ca-54a9-46df-bd1a-e0f5a591e73e"
WOFM01000601.1	RepeatMasker	Unknown	750744	751259	2824	-	.	ID="RND-6_FAMILY-9161";Tend="1524";Tstart="994";shortTE="F";uid="f977b529-2468-4070-b9dc-2844b6d18f4d"
WOFM01000601.1	RepeatMasker	Unknown	947040	947560	2865	-	.	ID="RND-1_FAMILY-98";Tend="1454";Tstart="928";shortTE="F";uid="d5536fdb-e3e5-4530-a1b6-16abf95c5740"
WOFM01000601.1	RepeatMasker	RC/Helitron	282377	282649	1415	-	.	ID="RND-1_FAMILY-232";Tend="1348";Tstart="1074";shortTE="F";uid="3a76de66-787d-46b1-8b63-72f84f32524b"
WOFM01000601.1	RepeatMasker	LTR/Gypsy	1016184	1016717	2131	-	.	ID="RND-5_FAMILY-1334";Tend="719";Tstart="197";shortTE="F";uid="2f7ca166-c6ff-4b0d-b424-1df45ca95098"
WOFM01000601.1	RepeatMasker	Unknown	36428	37172	3990	-	.	ID="RND-6_FAMILY-2894";Tend="1767";Tstart="968";shortTE="F";uid="8b3820f3-89ff-43c4-b770-bbdc42f57202"
WOFM01000601.1	RepeatMasker	Unknown	374291	374656	1174	-	.	ID="RND-1_FAMILY-10";Tend="1585";Tstart="1214";shortTE="F";uid="9785e300-7652-4b48-9a4c-f8693ffec611"
WOFM01000601.1	RepeatMasker	DNA/hAT-Tag1	340650	341021	2887	-	.	ID="RND-1_FAMILY-875";Tend="1290";Tstart="918";shortTE="F";uid="b1ab755a-3460-4e2d-8ca2-b13deec4ac48"
WOFM01000601.1	RepeatMasker	Unknown	344297	345155	3029	-	.	ID="RND-4_FAMILY-2362";Tend="1696";Tstart="670";shortTE="F";uid="81b04322-6957-4071-a2eb-3422133546c0"
WOFM01000601.1	RepeatMasker	Unknown	539130	539311	1307	-	.	ID="RND-1_FAMILY-70";Tend="1170";Tstart="991";shortTE="F";uid="e924eb50-33c7-4083-93e5-06b4b2a861ed"
WOFM01000601.1	RepeatMasker	Unknown	965957	966113	867	-	.	ID="RND-1_FAMILY-328";Tend="1282";Tstart="1112";shortTE="F";uid="de40672a-1c40-4dff-b76a-cce609319978"
WOFM01000601.1	RepeatMasker	Unknown	1004201	1004318	446	-	.	ID="RND-6_FAMILY-756";Tend="977";Tstart="859";shortTE="F";uid="3e38ba1e-7c8d-47b8-8d14-fea5798ba61f"
WOFM01000601.1	RepeatMasker	Unknown	663469	663622	903	-	.	ID="RND-6_FAMILY-10003";Tend="1189";Tstart="1039";shortTE="F";uid="eaedb40c-a96e-4e68-ae31-d394d3b65485"
WOFM01000601.1	RepeatMasker	RC/Helitron	273497	274022	4663	-	.	ID="RND-4_FAMILY-8";Tend="1756";Tstart="1231";shortTE="F";uid="81389688-7402-4b36-8154-5ba0c416ab62"
WOFM01000601.1	RepeatMasker	Unknown	959601	960125	1468	-	.	ID="RND-1_FAMILY-159";Tend="1580";Tstart="996";shortTE="F";uid="2af85131-e245-42d0-8758-fdd0a35de460"
WOFM01000601.1	RepeatMasker	LTR/Gypsy	565492	565658	609	-	.	ID="RND-4_FAMILY-463";Tend="556";Tstart="411";shortTE="F";uid="583506de-ab15-4aec-b7bc-3c1cdb93fe94"
WOFM01000601.1	RepeatMasker	Unknown	935558	935971	1255	-	.	ID="RND-6_FAMILY-6082";Tend="695";Tstart="330";shortTE="F";uid="1c16da39-5335-4a45-98ad-c6da7d707ada"
WOFM01000601.1	RepeatMasker	DNA/TcMar-Mariner	188247	188536	1057	-	.	ID="RND-1_FAMILY-683";Tend="1687";Tstart="1305";shortTE="F";uid="7f7fb75d-0871-4c55-8476-dbdfc547271e"
WOFM01000601.1	RepeatMasker	DNA/Academ-1	1014754	1015409	4792	-	.	ID="RND-1_FAMILY-73";Tend="1787";Tstart="1133";shortTE="F";uid="1ea3ba0c-4715-435e-a83a-97005319e68f"
WOFM01000601.1	RepeatMasker	LTR/Gypsy	552823	555207	5867	-	.	ID="RND-1_FAMILY-188";Tend="7573";Tstart="5262";shortTE="F";uid="dbb1e448-cec2-47d3-8020-938f1e2e7013"
WOFM01000601.1	RepeatMasker	LINE/CR1	717540	717667	426	-	.	ID="RND-5_FAMILY-655";Tend="1396";Tstart="1264";shortTE="F";uid="11b063f7-3b54-4137-b09f-7578ca143807"
WOFM01000601.1	RepeatMasker	Unknown	945347	946375	6798	-	.	ID="RND-6_FAMILY-3017";Tend="1797";Tstart="784";shortTE="F";uid="5682ce76-29cf-463f-afe3-482cd6fd9b95"
WOFM01000601.1	RepeatMasker	LTR/Gypsy	662991	663461	3887	-	.	ID="RND-1_FAMILY-156";Tend="7130";Tstart="6660";shortTE="F";uid="3edc0854-2b01-4a40-9484-2998924197b8"
WOFM01000601.1	RepeatMasker	Unknown	720911	721531	3870	-	.	ID="RND-6_FAMILY-9161";Tend="1432";Tstart="795";shortTE="F";uid="1c0cdbe8-3a10-4692-88a3-59c36382a23b"
WOFM01000601.1	RepeatMasker	Unknown	117812	118012	614	-	.	ID="RND-1_FAMILY-39";Tend="1335";Tstart="1088";shortTE="F";uid="2aa1dda9-60a9-4286-8ed9-1b9661f203ee"
WOFM01000601.1	RepeatMasker	Unknown	206530	206848	1430	-	.	ID="RND-1_FAMILY-251";Tend="1214";Tstart="868";shortTE="F";uid="c85b363f-b4e0-4ee0-8679-190b3a320a9a"
WOFM01000601.1	RepeatMasker	DNA/CMC-Chapaev-3	249807	250506	2320	-	.	ID="RND-6_FAMILY-496";Tend="1730";Tstart="1089";shortTE="F";uid="b9d00113-5fa0-4ca1-bb6b-62a9fdd779eb"
WOFM01000601.1	RepeatMasker	Unknown	347062	347559	3160	-	.	ID="RND-4_FAMILY-906";Tend="1420";Tstart="927";shortTE="F";uid="4b25909f-0744-48f9-b3d6-07b752d89e77"
WOFM01000601.1	RepeatMasker	Unknown	353405	353930	1326	-	.	ID="RND-6_FAMILY-4110";Tend="2007";Tstart="1513";shortTE="F";uid="cae9d1c1-c93e-4a75-93d2-29350525c5d4"
WOFM01000601.1	RepeatMasker	Unknown	225849	226129	410	-	.	ID="RND-4_FAMILY-1509";TEgroup="ctg_555%7CRND-4_FAMILY-1509%7C1";Tend="1267";Tstart="1039";shortTE="F";uid="857bdd00-637f-4297-8075-b360c6b34c15"
WOFM01000601.1	RepeatMasker	Unknown	461981	462692	5234	-	.	ID="RND-1_FAMILY-609";Tend="1697";Tstart="921";shortTE="F";uid="1a49cf21-19d3-4ffe-b031-f0018d687714"
WOFM01000601.1	RepeatMasker	Unknown	282754	283199	1606	-	.	ID="RND-3_FAMILY-391";Tend="1533";Tstart="896";shortTE="F";uid="fb01007b-5cf9-4c06-aa56-6635126eb762"
WOFM01000601.1	RepeatMasker	Unknown	925471	927214	8203	-	.	ID="RND-5_FAMILY-5862";Tend="2745";Tstart="932";shortTE="F";uid="aa476613-b2a3-4a6d-b5e6-6406cfd86ec1"
WOFM01000601.1	RepeatMasker	Unknown	643250	643515	1297	-	.	ID="RND-5_FAMILY-4056";Tend="1396";Tstart="1122";shortTE="F";uid="fbd9be70-f81c-4345-9402-73d85ce07868"
WOFM01000601.1	RepeatMasker	DNA/Crypton-I	656028	656306	1649	-	.	ID="RND-6_FAMILY-4026";Tend="1197";Tstart="921";shortTE="F";uid="43518e4f-dea6-4bae-a692-48c623fc60ef"
WOFM01000601.1	RepeatMasker	LTR/Copia	467111	468305	9476	-	.	ID="RND-3_FAMILY-708";Tend="1882";Tstart="704";shortTE="F";uid="ebfc06fb-416d-48b8-b623-e15c57d5b8dd"
WOFM01000601.1	RepeatMasker	Unknown	362287	362800	4044	-	.	ID="RND-1_FAMILY-139";Tend="1779";Tstart="1267";shortTE="F";uid="6ad78996-d30a-454b-ab19-ec2ad938ecc1"
WOFM01000601.1	RepeatMasker	LTR/Gypsy	369596	369840	730	-	.	ID="GYPSY-24_DEL-I";Tend="2818";Tstart="2600";shortTE="F";uid="87c8f1c7-be26-4c82-b2e4-3c38394ab959"
WOFM01000601.1	RepeatMasker	Unknown	258010	258406	784	-	.	ID="RND-4_FAMILY-718";Tend="1366";Tstart="1018";shortTE="F";uid="3ea33231-09e3-45f3-b944-d6c9b069f3fc"
WOFM01000601.1	RepeatMasker	Unknown	105619	106158	2737	-	.	ID="RND-1_FAMILY-528";Tend="1550";Tstart="940";shortTE="F";uid="34589cf7-7c88-41da-968c-3051c026aefb"
WOFM01000601.1	RepeatMasker	DNA/Kolobok-T2	622367	622888	4220	-	.	ID="RND-6_FAMILY-1261";Tend="7673";Tstart="7152";shortTE="F";uid="969ed03b-7076-4503-8c4a-b4c5d5b32afc"
WOFM01000601.1	RepeatMasker	Unknown	256543	256795	1222	-	.	ID="RND-5_FAMILY-1363";Tend="1258";Tstart="971";shortTE="F";uid="a14cf233-bfc8-470a-9567-7da599d9dbc1"
WOFM01000601.1	RepeatMasker	DNA/Ginger-2	960275	960473	874	-	.	ID="RND-4_FAMILY-572";Tend="1042";Tstart="845";shortTE="F";uid="e8d8a29e-022e-4365-ad78-bfcba0983124"
WOFM01000601.1	RepeatMasker	Unknown	419937	420897	4261	-	.	ID="RND-6_FAMILY-2894";Tend="1923";Tstart="959";shortTE="F";uid="6428be5c-ee44-41a2-8144-c6d3f05f613b"
WOFM01000601.1	RepeatMasker	Unknown	887361	887522	419	-	.	ID="RND-1_FAMILY-528";Tend="1142";Tstart="1001";shortTE="F";uid="5798b885-96cf-4419-beae-f960e11b35a6"
WOFM01000601.1	RepeatMasker	Unknown	468400	468793	1407	-	.	ID="RND-1_FAMILY-70";TEgroup="ctg_555%7CRND-1_FAMILY-70%7C1";Tend="1168";Tstart="991";shortTE="F";uid="b2018a42-dacd-4c94-9464-86b5a20e8b06"
WOFM01000601.1	RepeatMasker	DNA	875948	876465	598	-	.	ID="RND-5_FAMILY-3205";Tend="1065";Tstart="600";shortTE="F";uid="e6cac585-bebb-4744-9900-d02fb69febe6"
WOFM01000601.1	RepeatMasker	Unknown	642081	642477	943	-	.	ID="RND-6_FAMILY-5387";Tend="1381";Tstart="980";shortTE="F";uid="ab984cd5-cd28-40a9-af10-39be036fdc00"
WOFM01000601.1	RepeatMasker	Unknown	831930	832288	1589	-	.	ID="RND-1_FAMILY-313";Tend="2682";Tstart="2319";shortTE="F";uid="a7ed9de2-4494-4a3d-b0bb-2094701dffec"
WOFM01000601.1	RepeatMasker	LTR/Pao	566627	570373	3259	-	.	ID="RND-6_FAMILY-6710";Tend="6075";Tstart="2315";shortTE="F";uid="9bde9c2c-498a-4053-bf74-f1ff01a28de1"
WOFM01000601.1	RepeatMasker	Unknown	352677	353011	1907	-	.	ID="RND-1_FAMILY-251";Tend="1232";Tstart="907";shortTE="F";uid="8ddfe680-fbea-49c2-be33-494b17cc2c0f"
WOFM01000601.1	RepeatMasker	DNA/TcMar-Tc4	644898	645179	2552	-	.	ID="RND-1_FAMILY-77";Tend="1463";Tstart="790";shortTE="F";uid="60b5fdce-2127-410a-8b8a-e23bef72a9f9"
WOFM01000601.1	RepeatMasker	Unknown	9799	10234	2238	-	.	ID="RND-3_FAMILY-391";Tend="1325";Tstart="891";shortTE="F";uid="ca2126c2-063e-4ac3-a6c2-701aced51bcf"
WOFM01000601.1	RepeatMasker	Unknown	304684	305122	777	-	.	ID="RND-1_FAMILY-456";Tend="1698";Tstart="966";shortTE="F";uid="6cb9f3d6-2902-46be-ac81-15d8519128f7"
WOFM01000601.1	RepeatMasker	LTR/Pao	221317	221802	1927	-	.	ID="RND-1_FAMILY-54";Tend="1447";Tstart="968";shortTE="F";uid="6f126b02-7ee9-41cd-a380-08fc66bf8d97"
WOFM01000601.1	RepeatMasker	Unknown	109134	109333	1166	-	.	ID="RND-1_FAMILY-435";Tend="1133";Tstart="938";shortTE="F";uid="fc0697b7-eb4e-4380-93a4-8509c2e81cfe"
WOFM01000601.1	RepeatMasker	LTR/ERVL	27230	28235	6930	-	.	ID="RND-6_FAMILY-2526";Tend="1762";Tstart="740";shortTE="F";uid="ca5c31ce-f719-4d38-b58e-cf562a44919d"
WOFM01000601.1	RepeatMasker	Unknown	81470	81714	661	-	.	ID="RND-6_FAMILY-108";Tend="1489";Tstart="1201";shortTE="F";uid="a03263ed-b552-42ab-a6d1-3c9af0f1aec6"
WOFM01000601.1	RepeatMasker	Unknown	339595	339755	957	-	.	ID="RND-5_FAMILY-3502";Tend="1131";Tstart="971";shortTE="F";uid="a8d67989-3ee3-417d-b4d6-1d81eac23f35"
WOFM01000601.1	RepeatMasker	DNA/TcMar-Tc4	191732	191847	604	-	.	ID="RND-1_FAMILY-520";Tend="942";Tstart="832";shortTE="F";uid="5c5ec605-ea00-49df-b2ad-b68b00a2bbec"
WOFM01000601.1	RepeatMasker	Unknown	982282	982492	1254	-	.	ID="RND-4_FAMILY-1523";Tend="1181";Tstart="972";shortTE="F";uid="f7a05550-9729-4727-945b-120707f44c76"
WOFM01000601.1	RepeatMasker	LTR/Pao	329985	330095	472	-	.	ID="RND-1_FAMILY-28";Tend="1422";Tstart="1307";shortTE="F";uid="2075fd27-91c8-45db-ae31-726bb04b8a00"
WOFM01000601.1	RepeatMasker	LINE/R2-NeSL	839367	839507	546	-	.	ID="RND-3_FAMILY-38";Tend="1460";Tstart="1326";shortTE="F";uid="e66a695b-620a-4e18-b087-249c42048c99"
WOFM01000601.1	RepeatMasker	Unknown	392474	392652	598	-	.	ID="RND-6_FAMILY-5309";Tend="2368";Tstart="2205";shortTE="F";uid="0d48f2ec-d51a-49dc-9570-3fd3490fd759"
WOFM01000601.1	RepeatMasker	Unknown	119773	119894	436	-	.	ID="RND-4_FAMILY-2443";Tend="1061";Tstart="942";shortTE="F";uid="c86d9453-b92a-4123-8282-905e7c41ecd0"
WOFM01000601.1	RepeatMasker	RC/Helitron	814410	815412	6065	-	.	ID="RND-6_FAMILY-1030";Tend="2348";Tstart="1301";shortTE="F";uid="dc10d3b0-e234-49ad-a2b5-208d59e4483b"
WOFM01000601.1	RepeatMasker	Unknown	927215	927397	810	-	.	ID="RND-1_FAMILY-126";Tend="1610";Tstart="1431";shortTE="F";uid="e928b504-01ad-4098-9fcc-631d195d05d9"
WOFM01000601.1	RepeatMasker	LTR/Gypsy	131678	131813	416	-	.	ID="GYPSY68-I_AG";Tend="2255";Tstart="2122";shortTE="F";uid="68a7b588-b7a4-43e7-ad16-fd447133d101"
WOFM01000601.1	RepeatMasker	DNA	780753	781158	1486	-	.	ID="RND-1_FAMILY-134";Tend="1569";Tstart="1156";shortTE="F";uid="c9cc2911-60a1-4320-b023-5ccab6966d17"
WOFM01000601.1	RepeatMasker	Unknown	391951	392297	1919	-	.	ID="RND-6_FAMILY-407";Tend="368";Tstart="28";shortTE="F";uid="668e88a6-dda9-484e-a68c-85b54ec8c794"
WOFM01000601.1	RepeatMasker	Unknown	283301	283687	2235	-	.	ID="RND-1_FAMILY-9";Tend="1530";Tstart="836";shortTE="F";uid="96aa95cf-ec4d-4122-8c0e-bf32e771720c"
WOFM01000601.1	RepeatMasker	Unknown	289828	289991	979	-	.	ID="RND-1_FAMILY-58";Tend="1107";Tstart="946";shortTE="F";uid="0b567367-b5b8-4463-af10-a5b33de445f0"
WOFM01000601.1	RepeatMasker	Unknown	626996	627129	608	-	.	ID="RND-4_FAMILY-1036";Tend="1111";Tstart="964";shortTE="F";uid="c2ca7c09-5cc9-4bc3-9f02-258669f38856"
WOFM01000601.1	RepeatMasker	Unknown	1605	1849	933	-	.	ID="RND-3_FAMILY-526";Tend="1158";Tstart="954";shortTE="F";uid="4463b30d-4f47-48ad-a2b1-5f30c0c0fa9e"
WOFM01000601.1	RepeatMasker	Unknown	625310	625723	1753	-	.	ID="RND-6_FAMILY-7296";Tend="1309";Tstart="887";shortTE="F";uid="c5bc15c7-c778-437d-a7f2-b91b81b21ef2"
WOFM01000601.1	RepeatMasker	Unknown	917770	918037	993	-	.	ID="RND-1_FAMILY-328";Tend="1276";Tstart="995";shortTE="F";uid="8d6fa68b-f98f-43b6-b082-c834ad13b7e5"
WOFM01000602.1	RepeatMasker	Unknown	840306	841150	3773	+	.	ID="RND-1_FAMILY-10";Tend="1740";Tstart="967";shortTE="F";uid="d3462f61-5f0d-4a9d-bc55-dd5f504cb7cf"
WOFM01000602.1	RepeatMasker	Unknown	722648	723170	3453	+	.	ID="RND-4_FAMILY-1370";Tend="1585";Tstart="1063";shortTE="F";uid="2a4c7e99-14d3-4b9b-b309-ba0e14238225"
WOFM01000602.1	RepeatMasker	DNA/Crypton-I	240873	241026	734	+	.	ID="RND-1_FAMILY-240";Tend="1475";Tstart="1320";shortTE="F";uid="786dacb8-ea46-4056-8001-2f95f5aba187"
WOFM01000602.1	RepeatMasker	Unknown	28133	28966	1204	+	.	ID="RND-5_FAMILY-883";Tend="1798";Tstart="977";shortTE="F";uid="cd64249b-22bf-4039-ab99-84bb157510a2"
WOFM01000602.1	RepeatMasker	Unknown	709123	709945	4901	+	.	ID="RND-4_FAMILY-84";Tend="1737";Tstart="917";shortTE="F";uid="6893a301-3d11-49f4-99ac-a3d973a7bc72"
WOFM01000602.1	RepeatMasker	Unknown	101037	101351	862	+	.	ID="RND-6_FAMILY-5387";Tend="1417";Tstart="1081";shortTE="F";uid="0f480c04-d68c-4a82-a12b-7d0b311054bc"
WOFM01000602.1	RepeatMasker	Unknown	476055	476301	981	+	.	ID="RND-5_FAMILY-1933";Tend="1265";Tstart="1035";shortTE="F";uid="70ed06dc-bf61-4c52-b3b1-4257d00a8716"
WOFM01000602.1	RepeatMasker	Unknown	819662	819847	1684	+	.	ID="RND-2_FAMILY-36";Tend="1655";Tstart="618";shortTE="F";uid="e2066871-f719-45fd-ae47-78faf6846b4d"
WOFM01000602.1	RepeatMasker	LTR/Gypsy	925308	925760	3711	+	.	ID="RND-1_FAMILY-226";Tend="7705";Tstart="7252";shortTE="F";uid="63da5d37-d265-44a2-832a-9e7cdb59e39b"
WOFM01000602.1	RepeatMasker	Unknown	710984	711273	1526	+	.	ID="RND-4_FAMILY-1370";Tend="1065";Tstart="733";shortTE="F";uid="76cfc33d-e1cf-42a6-a2e3-fb781425a25b"
WOFM01000602.1	RepeatMasker	Unknown	648911	649076	752	+	.	ID="RND-1_FAMILY-264";Tend="1122";Tstart="946";shortTE="F";uid="1c31b0b4-0915-4e95-a66a-61e4b0b55cd4"
WOFM01000602.1	RepeatMasker	Unknown	17429	17632	1324	+	.	ID="RND-1_FAMILY-504";Tend="1150";Tstart="949";shortTE="F";uid="5c5857bc-6906-4e87-8301-3c51c2c70ae0"
WOFM01000602.1	RepeatMasker	LINE/RTE-BovB	357443	357915	1884	+	.	ID="RND-3_FAMILY-11";Tend="1379";Tstart="927";shortTE="F";uid="c588ff50-ba8b-4700-8d5a-21f41e913493"
WOFM01000602.1	RepeatMasker	Unknown	208617	208881	628	+	.	ID="RND-6_FAMILY-734";Tend="1185";Tstart="930";shortTE="F";uid="2fdb64dd-7a3f-413d-836c-0ddf37743dfd"
WOFM01000602.1	RepeatMasker	LTR/Gypsy	40971	41647	1906	+	.	ID="RND-3_FAMILY-160";Tend="2198";Tstart="1485";shortTE="F";uid="4830a1a6-8d3d-4989-a139-e2d6fce75c9f"
WOFM01000602.1	RepeatMasker	LTR/Copia	190469	197646	54810	+	.	ID="RND-1_FAMILY-587";Tend="7681";Tstart="517";shortTE="F";uid="7c582546-ee77-4991-8710-d0b602503cd4"
WOFM01000602.1	RepeatMasker	Unknown	336289	336524	607	+	.	ID="RND-1_FAMILY-6";Tend="1482";Tstart="1247";shortTE="F";uid="470a47b7-d3c8-4538-98d7-a09b9c95650a"
WOFM01000602.1	RepeatMasker	Unknown	740368	740807	2098	+	.	ID="RND-4_FAMILY-454";Tend="1360";Tstart="919";shortTE="F";uid="31a67005-093c-4bf3-9f89-491e76bc4fae"
WOFM01000602.1	RepeatMasker	LTR/Gypsy	896367	896848	4145	+	.	ID="RND-5_FAMILY-1723";Tend="499";Tstart="18";shortTE="F";uid="1e52a8bb-d94e-4f0e-a2c7-fd9571cfca71"
WOFM01000602.1	RepeatMasker	LINE/RTE-BovB	478036	478582	3147	+	.	ID="RND-3_FAMILY-11";Tend="1472";Tstart="931";shortTE="F";uid="db87ef9a-8e33-40aa-995a-ed14f182a44f"
WOFM01000602.1	RepeatMasker	Unknown	673976	674282	2033	+	.	ID="RND-4_FAMILY-1509";Tend="1255";Tstart="932";shortTE="F";uid="8b5f158b-95d6-4b1d-a514-8abbd5db842d"
WOFM01000602.1	RepeatMasker	DNA	38368	38534	1140	+	.	ID="RND-5_FAMILY-4767";Tend="1052";Tstart="889";shortTE="F";uid="bbf84b5e-9ebd-469f-850e-a2913c8a8ebf"
WOFM01000602.1	RepeatMasker	RC/Helitron	271166	271503	1100	+	.	ID="RND-5_FAMILY-1749";Tend="1122";Tstart="780";shortTE="F";uid="273dfa69-2353-49be-8f55-0e94cb46ce39"
WOFM01000602.1	RepeatMasker	Unknown	923782	924381	3764	+	.	ID="RND-1_FAMILY-771";Tend="1524";Tstart="942";shortTE="F";uid="8f9ee9db-5dd1-4a65-8687-8270dec1cb71"
WOFM01000602.1	RepeatMasker	DNA/Sola-1	486103	486475	742	+	.	ID="RND-5_FAMILY-2465";Tend="1703";Tstart="1344";shortTE="F";uid="c296bacf-ec63-41c0-bb95-2748b61cf336"
WOFM01000602.1	RepeatMasker	Unknown	754602	754954	2587	+	.	ID="RND-1_FAMILY-1043";Tend="1293";Tstart="939";shortTE="F";uid="1a6e0d6d-eca1-4305-82fd-55a2febfbbfa"
WOFM01000602.1	RepeatMasker	LTR/Gypsy	839991	840229	938	+	.	ID="RND-1_FAMILY-55";Tend="1608";Tstart="1362";shortTE="F";uid="81b12b6f-b3ba-429f-9eff-2035204a6030"
WOFM01000602.1	RepeatMasker	DNA/TcMar-Mariner	199912	200087	656	+	.	ID="RND-4_FAMILY-286";Tend="1174";Tstart="960";shortTE="F";uid="db1a8830-0cea-4927-8094-748c165e1b2f"
WOFM01000602.1	RepeatMasker	LTR/Gypsy	594943	601823	59102	+	.	ID="RND-4_FAMILY-209";Tend="7725";Tstart="846";shortTE="F";uid="145aa3e1-4339-4e9c-8a90-45f1b80c8303"
WOFM01000602.1	RepeatMasker	Unknown	106630	106922	982	+	.	ID="RND-5_FAMILY-883";Tend="1798";Tstart="1493";shortTE="F";uid="b71c5088-99a9-49e7-ab4a-e1c44ebfe4ff"
WOFM01000602.1	RepeatMasker	LINE/L2	86300	86752	649	+	.	ID="RND-1_FAMILY-65";Tend="1261";Tstart="762";shortTE="F";uid="10409dbc-aa14-49fc-a242-b3e41ebdcdc3"
WOFM01000602.1	RepeatMasker	Unknown	843813	844702	5337	+	.	ID="RND-6_FAMILY-1182";Tend="1766";Tstart="606";shortTE="F";uid="03dd7909-e442-4209-b94c-bd3149e1a6a1"
WOFM01000602.1	RepeatMasker	DNA	29071	29212	866	+	.	ID="RND-5_FAMILY-4767";Tend="1050";Tstart="896";shortTE="F";uid="a5e73d9d-09a3-4358-8afc-a5d59acf054f"
WOFM01000602.1	RepeatMasker	Unknown	233950	234744	2577	+	.	ID="RND-2_FAMILY-36";Tend="1776";Tstart="768";shortTE="F";uid="b4f8bb51-5cff-4e3b-8adc-bd3bd80b0a60"
WOFM01000602.1	RepeatMasker	Unknown	810918	811065	663	+	.	ID="RND-2_FAMILY-36";Tend="757";Tstart="618";shortTE="F";uid="7198d332-b1f1-49ec-a5a9-a5dacbcb7b08"
WOFM01000602.1	RepeatMasker	DNA/Kolobok-T2	45097	45568	2712	+	.	ID="RND-1_FAMILY-16";Tend="515";Tstart="40";shortTE="F";uid="f4dec512-0086-4915-ac97-e73db144641d"
WOFM01000602.1	RepeatMasker	Unknown	798991	799105	550	+	.	ID="RND-1_FAMILY-39";Tend="1116";Tstart="997";shortTE="F";uid="5512b231-a2c3-445f-b986-a024e61fa043"
WOFM01000602.1	RepeatMasker	RC/Helitron	406132	406323	841	+	.	ID="RND-5_FAMILY-2749";Tend="1122";Tstart="920";shortTE="F";uid="44c0c5b6-ae96-4845-879a-af1872503086"
WOFM01000602.1	RepeatMasker	Unknown	174832	175445	1960	+	.	ID="RND-1_FAMILY-10";Tend="1519";Tstart="940";shortTE="F";uid="48da5032-7ceb-406c-b001-20f981772f53"
WOFM01000602.1	RepeatMasker	DNA/Kolobok-T2	16045	16578	4173	+	.	ID="RND-1_FAMILY-15";Tend="1314";Tstart="776";shortTE="F";uid="543550f8-3dfc-4741-acd5-b3a6bbfa8ef0"
WOFM01000602.1	RepeatMasker	Unknown	236631	236814	427	+	.	ID="RND-1_FAMILY-449";Tend="1454";Tstart="1261";shortTE="F";uid="e69deeda-cbc1-48d6-bfff-063ca94f7fcd"
WOFM01000602.1	RepeatMasker	LTR/Pao	776859	777481	6456	+	.	ID="RND-1_FAMILY-116";Tend="5457";Tstart="3729";shortTE="F";uid="21ddd49f-8d74-40bc-bbc3-5984788e86ea"
WOFM01000602.1	RepeatMasker	LINE/L2	804291	805275	6576	+	.	ID="RND-5_FAMILY-2134";Tend="1892";Tstart="841";shortTE="F";uid="bd49c043-eb63-49b7-994b-d57f1ce07cd8"
WOFM01000602.1	RepeatMasker	LINE/R2-NeSL	542177	542676	2834	+	.	ID="RND-3_FAMILY-38";Tend="1425";Tstart="939";shortTE="F";uid="99b36f25-1778-4dcf-afdf-efa91a008dda"
WOFM01000602.1	RepeatMasker	Unknown	115228	115957	4813	+	.	ID="RND-1_FAMILY-131";Tend="1638";Tstart="897";shortTE="F";uid="42f978c4-8da9-456f-b77a-c9d2e81ef86a"
WOFM01000602.1	RepeatMasker	LTR/Gypsy	749660	750106	3682	+	.	ID="RND-1_FAMILY-503";Tend="7605";Tstart="7147";shortTE="F";uid="822e1139-f7f1-4079-ae3a-a6f17ef3e719"
WOFM01000602.1	RepeatMasker	Unknown	315980	316985	7334	+	.	ID="RND-1_FAMILY-607";Tend="1819";Tstart="784";shortTE="F";uid="720b5166-6abe-4ec0-9d8e-94766354deb5"
WOFM01000602.1	RepeatMasker	Unknown	381975	382086	715	+	.	ID="RND-1_FAMILY-947";Tend="1079";Tstart="952";shortTE="F";uid="4ff607ab-4b6a-448c-849d-fddac8b055ec"
WOFM01000602.1	RepeatMasker	Unknown	380715	380990	927	+	.	ID="RND-1_FAMILY-328";Tend="1284";Tstart="998";shortTE="F";uid="0a49e8c1-b809-4e7c-95e7-7ec410f88277"
WOFM01000602.1	RepeatMasker	Unknown	792015	792151	885	+	.	ID="RND-6_FAMILY-1708";Tend="1596";Tstart="1457";shortTE="F";uid="731103bb-2cd7-402b-aaad-496148a10c49"
WOFM01000602.1	RepeatMasker	DNA/Kolobok-T2	13809	14284	4145	+	.	ID="RND-1_FAMILY-15";Tend="1312";Tstart="836";shortTE="F";uid="045e2584-af77-4fc4-acbe-9c458495bb8e"
WOFM01000602.1	RepeatMasker	Unknown	87555	87773	1079	+	.	ID="RND-1_FAMILY-504";Tend="1159";Tstart="949";shortTE="F";uid="223e553a-3927-41bb-be46-822271a41ae9"
WOFM01000602.1	RepeatMasker	Unknown	38590	38949	2022	+	.	ID="RND-1_FAMILY-377";Tend="1305";Tstart="944";shortTE="F";uid="c2e3d1f6-70fb-477b-b6d0-2954db295913"
WOFM01000602.1	RepeatMasker	Unknown	105376	105684	1780	+	.	ID="RND-5_FAMILY-883";Tend="1283";Tstart="980";shortTE="F";uid="613baea7-a8de-4fae-a7a5-796f50cd04ce"
WOFM01000602.1	RepeatMasker	Unknown	561420	561629	1115	+	.	ID="RND-3_FAMILY-379";Tend="1171";Tstart="949";shortTE="F";uid="299668dd-8f40-496a-8bcc-aa1d5f17c259"
WOFM01000602.1	RepeatMasker	Unknown	11087	11270	1094	+	.	ID="RND-4_FAMILY-746";Tend="1594";Tstart="1403";shortTE="F";uid="f9dce702-c231-4f07-b203-c527aeeba380"
WOFM01000602.1	RepeatMasker	Unknown	411706	411842	786	+	.	ID="RND-6_FAMILY-2386";Tend="1289";Tstart="1153";shortTE="F";uid="835dc786-1a5e-47c2-bc6a-b9d2124a672d"
WOFM01000602.1	RepeatMasker	Unknown	530947	531265	506	+	.	ID="RND-1_FAMILY-865";TEgroup="ctg_556%7CRND-1_FAMILY-865%7C1";Tend="1218";Tstart="953";shortTE="T";uid="3fa00b7c-b76c-41a9-a47a-d6231da680e9"
WOFM01000602.1	RepeatMasker	RC/Helitron	262893	263194	894	+	.	ID="RND-6_FAMILY-1361";Tend="1357";Tstart="1033";shortTE="F";uid="5cc08e73-091f-4a36-ab38-700ad3c793be"
WOFM01000602.1	RepeatMasker	Unknown	266160	266319	844	+	.	ID="RND-5_FAMILY-1089";Tend="1304";Tstart="1152";shortTE="F";uid="ec42ff93-46f6-44f3-8c55-e2eaff7909ea"
WOFM01000602.1	RepeatMasker	Unknown	921482	921902	644	+	.	ID="RND-6_FAMILY-1076";Tend="2157";Tstart="1737";shortTE="F";uid="43af06f7-00e4-4d42-91fe-8b5b0bbe5d05"
WOFM01000602.1	RepeatMasker	Unknown	793006	793179	1037	+	.	ID="RND-1_FAMILY-924";Tend="1354";Tstart="1180";shortTE="F";uid="e451cd1b-3775-49de-9945-2c571ba89c11"
WOFM01000602.1	RepeatMasker	DNA/Academ-1	116680	117733	5771	+	.	ID="RND-4_FAMILY-1498";Tend="1837";Tstart="776";shortTE="F";uid="5516e37a-9acd-40ee-8d90-ac50a8dd3757"
WOFM01000602.1	RepeatMasker	Unknown	932144	932812	4850	+	.	ID="RND-1_FAMILY-207";Tend="1609";Tstart="945";shortTE="F";uid="a15e5fbf-07cf-4f3f-ae96-3541f497b1d3"
WOFM01000602.1	RepeatMasker	LTR/Gypsy	467767	468362	3632	+	.	ID="RND-5_FAMILY-1656";Tend="1537";Tstart="954";shortTE="F";uid="af69bcf0-19f2-4089-b3f3-31138d6fec01"
WOFM01000602.1	RepeatMasker	LTR/Gypsy	723499	723862	469	+	.	ID="RND-5_FAMILY-1656";Tend="1543";Tstart="1189";shortTE="F";uid="b305423c-ba9b-4816-92c8-b02cb721109b"
WOFM01000602.1	RepeatMasker	Unknown	630376	630558	850	+	.	ID="RND-4_FAMILY-1923";Tend="1165";Tstart="966";shortTE="F";uid="b7997db9-7468-4b34-bb44-8e6d5821391c"
WOFM01000602.1	RepeatMasker	Unknown	82365	82599	1597	+	.	ID="RND-6_FAMILY-5582";Tend="1107";Tstart="873";shortTE="F";uid="7cbee9ee-3994-4f23-8685-3d4433abe67f"
WOFM01000602.1	RepeatMasker	Unknown	947399	948009	3666	+	.	ID="RND-1_FAMILY-468";Tend="5601";Tstart="5000";shortTE="F";uid="b344b2dd-ec0f-40af-b5d5-9dd1a9c98c03"
WOFM01000602.1	RepeatMasker	Unknown	220482	220970	1353	+	.	ID="RND-4_FAMILY-411";Tend="1293";Tstart="842";shortTE="F";uid="72b15fd4-f562-4303-8892-75116f7e697f"
WOFM01000602.1	RepeatMasker	Unknown	792271	793009	4433	+	.	ID="RND-3_FAMILY-764";Tend="1812";Tstart="1075";shortTE="F";uid="d082162f-99a7-44ba-800d-9cbcaf2b16c4"
WOFM01000602.1	RepeatMasker	DNA/hAT-Tip100	920721	921210	3073	+	.	ID="RND-5_FAMILY-679";Tend="1459";Tstart="972";shortTE="F";uid="d5a60333-b478-4193-9878-373f4e86cb67"
WOFM01000602.1	RepeatMasker	DNA/hAT-hAT19	469303	469457	406	+	.	ID="RND-6_FAMILY-4704";Tend="1539";Tstart="1392";shortTE="F";uid="74ec9463-e509-4394-b991-d1b69ca3a27e"
WOFM01000602.1	RepeatMasker	LTR/Gypsy	712767	722645	70468	+	.	ID="RND-1_FAMILY-378";Tend="11450";Tstart="1475";shortTE="F";uid="b869cc70-505a-4135-b877-e8d1561f34f0"
WOFM01000602.1	RepeatMasker	Unknown	198343	198645	874	+	.	ID="RND-1_FAMILY-1027";Tend="1404";Tstart="1061";shortTE="F";uid="85b8f787-e421-4729-9b58-0829ba90795e"
WOFM01000602.1	RepeatMasker	Unknown	82185	82361	989	+	.	ID="RND-5_FAMILY-2113";Tend="1775";Tstart="1600";shortTE="F";uid="cac88b50-5901-440d-a031-9998404b4efb"
WOFM01000602.1	RepeatMasker	Unknown	282047	282217	1100	+	.	ID="RND-5_FAMILY-1796";Tend="1108";Tstart="940";shortTE="F";uid="db8a3abb-1e15-497d-9768-ce92b99b6dfc"
WOFM01000602.1	RepeatMasker	DNA/Sola-2	4041	4503	1855	+	.	ID="RND-5_FAMILY-2736";Tend="2135";Tstart="1660";shortTE="F";uid="de94943e-340c-44f7-bf4a-5d501f6ecf7e"
WOFM01000602.1	RepeatMasker	Unknown	259494	259755	952	+	.	ID="RND-5_FAMILY-123";Tend="3243";Tstart="2983";shortTE="F";uid="3c7ef727-3ee1-42fd-9b30-6512da78d883"
WOFM01000602.1	RepeatMasker	Unknown	904225	904533	1223	+	.	ID="RND-4_FAMILY-1098";Tend="1171";Tstart="864";shortTE="F";uid="bbdd5081-7074-4c98-ba8f-626bf25f630a"
WOFM01000602.1	RepeatMasker	Unknown	848088	848355	800	+	.	ID="RND-6_FAMILY-2831";Tend="1263";Tstart="957";shortTE="F";uid="a425d60a-7d48-4839-ae5e-9f39b9206af7"
WOFM01000602.1	RepeatMasker	Unknown	55223	55530	1787	+	.	ID="RND-4_FAMILY-958";Tend="1206";Tstart="909";shortTE="F";uid="dbf35a49-fdeb-4d32-a062-dec7f99385c6"
WOFM01000602.1	RepeatMasker	Unknown	348898	349164	1198	+	.	ID="RND-1_FAMILY-776";Tend="1388";Tstart="1102";shortTE="F";uid="4bf14901-6c8d-48b2-9994-e133cdf2cf9d"
WOFM01000602.1	RepeatMasker	LTR/Gypsy	154176	154946	2399	+	.	ID="RND-3_FAMILY-160";Tend="2189";Tstart="1442";shortTE="F";uid="628cfcb9-46fc-483b-8376-9b49325c0c25"
WOFM01000602.1	RepeatMasker	Unknown	910855	910962	437	+	.	ID="RND-5_FAMILY-228";Tend="1070";Tstart="959";shortTE="F";uid="13269e00-d200-4ed4-9968-235c55b8f8c2"
WOFM01000602.1	RepeatMasker	Unknown	380251	380566	1835	+	.	ID="RND-1_FAMILY-933";Tend="1481";Tstart="1140";shortTE="F";uid="0aa8506a-7b56-4896-9150-b786660a6133"
WOFM01000602.1	RepeatMasker	Unknown	503579	504397	5146	+	.	ID="RND-1_FAMILY-2";Tend="2430";Tstart="1503";shortTE="F";uid="86ed4dc3-6526-474b-8099-2d0404623d02"
WOFM01000602.1	RepeatMasker	Unknown	835567	835988	2604	+	.	ID="RND-1_FAMILY-383";Tend="1354";Tstart="929";shortTE="F";uid="b03b744d-f864-4aac-919e-cf5ea17f00bb"
WOFM01000602.1	RepeatMasker	DNA/hAT-Tip100	250536	250862	1857	+	.	ID="RND-4_FAMILY-1429";Tend="1291";Tstart="938";shortTE="F";uid="9a2e106e-209f-49d4-87b3-5d3fe66a709f"
WOFM01000602.1	RepeatMasker	Unknown	383923	384061	524	+	.	ID="RND-3_FAMILY-213";Tend="1036";Tstart="898";shortTE="F";uid="f37e1d3b-79be-4444-93ff-e426d31ddd27"
WOFM01000602.1	RepeatMasker	Unknown	373335	373523	1366	+	.	ID="RND-4_FAMILY-1523";Tend="1164";Tstart="975";shortTE="F";uid="c9783d2c-9adc-4d3c-b022-04acde5e6f60"
WOFM01000602.1	RepeatMasker	Unknown	317860	318213	1519	+	.	ID="RND-1_FAMILY-169";Tend="1265";Tstart="957";shortTE="F";uid="87c6f741-5b66-4c69-a15c-c7be1dd01b3a"
WOFM01000602.1	RepeatMasker	Unknown	409032	409192	647	+	.	ID="RND-4_FAMILY-1083";Tend="1733";Tstart="1567";shortTE="F";uid="9c7d620a-555c-4ee3-8260-084cc685057b"
WOFM01000602.1	RepeatMasker	Unknown	306254	306805	604	+	.	ID="RND-6_FAMILY-1076";Tend="2321";Tstart="1795";shortTE="F";uid="eefa863c-3c2e-4891-9c90-c1dd120ddcef"
WOFM01000602.1	RepeatMasker	Unknown	892732	892909	1335	+	.	ID="RND-1_FAMILY-807";Tend="1157";Tstart="972";shortTE="F";uid="8b18a8bd-8ad0-40bc-b776-0a6613929f7f"
WOFM01000602.1	RepeatMasker	Unknown	47183	48571	492	+	.	ID="RND-6_FAMILY-341";TEgroup="ctg_556%7CRND-6_FAMILY-341%7C1";Tend="2207";Tstart="532";shortTE="F";uid="e2daf0f7-b30e-4ea7-9853-0ce13853e49a"
WOFM01000602.1	RepeatMasker	DNA/hAT-Tip100	389423	390009	1929	+	.	ID="RND-5_FAMILY-1758";Tend="2021";Tstart="1385";shortTE="F";uid="83fee402-8d31-4dbd-a1d0-3ee2fa4b7080"
WOFM01000602.1	RepeatMasker	LTR/Gypsy	761751	762013	943	+	.	ID="RND-1_FAMILY-844";Tend="8613";Tstart="8351";shortTE="F";uid="f79d59a4-621a-4f54-b2d2-548a420ae72a"
WOFM01000602.1	RepeatMasker	LTR/Gypsy	2618	2787	1420	+	.	ID="GYPSY-24_DEL-I";Tend="2780";Tstart="2574";shortTE="F";uid="5d2bafbb-f03a-4e2e-acd4-6397a50fee05"
WOFM01000602.1	RepeatMasker	Unknown	700712	701000	1459	+	.	ID="RND-4_FAMILY-454";Tend="2272";Tstart="1983";shortTE="F";uid="4624a717-c5d4-4430-80c6-6b8a0d5044fd"
WOFM01000602.1	RepeatMasker	Unknown	672978	673088	724	+	.	ID="RND-4_FAMILY-1523";Tend="1093";Tstart="983";shortTE="F";uid="73f7c0c2-9400-4a29-95e2-3d92d8358f13"
WOFM01000602.1	RepeatMasker	Unknown	560584	560813	959	+	.	ID="RND-1_FAMILY-402";Tend="1650";Tstart="1418";shortTE="F";uid="24a7b564-d038-4c1e-bcdc-3e897d35725f"
WOFM01000602.1	RepeatMasker	Unknown	240457	240744	512	+	.	ID="RND-6_FAMILY-902";Tend="1202";Tstart="935";shortTE="F";uid="80a66e62-8198-4684-b44d-6d5aeb8ad592"
WOFM01000602.1	RepeatMasker	Unknown	311515	311770	1423	+	.	ID="RND-1_FAMILY-657";Tend="1162";Tstart="886";shortTE="F";uid="dd1121b1-8b71-49d2-8d09-280099e390cb"
WOFM01000602.1	RepeatMasker	LTR/Gypsy	613656	618966	39316	+	.	ID="RND-1_FAMILY-1078";Tend="6137";Tstart="830";shortTE="F";uid="82fb39d1-bde9-4bc8-af9d-931cf0a53ad4"
WOFM01000602.1	RepeatMasker	Unknown	637364	637509	791	+	.	ID="RND-1_FAMILY-10";Tend="1118";Tstart="972";shortTE="F";uid="7f2b169a-c334-48b3-9abe-a7defe66f412"
WOFM01000602.1	RepeatMasker	DNA/TcMar-Tc1	157330	157836	3139	+	.	ID="RND-5_FAMILY-576";TEgroup="ctg_556%7CRND-5_FAMILY-576%7C2";Tend="1427";Tstart="969";shortTE="F";uid="af2335c1-e71a-487b-923d-dc7a2d67163f"
WOFM01000602.1	RepeatMasker	Unknown	259379	259504	878	+	.	ID="RND-3_FAMILY-526";Tend="1406";Tstart="1281";shortTE="F";uid="759ec518-1583-4f5e-92d3-df51985cc2c3"
WOFM01000602.1	RepeatMasker	DNA/TcMar-Mariner	819931	820254	865	+	.	ID="RND-6_FAMILY-9025";Tend="1608";Tstart="1295";shortTE="F";uid="b40b8392-2e6a-44fc-84bd-2be114a70679"
WOFM01000602.1	RepeatMasker	Unknown	812289	812873	3008	+	.	ID="RND-2_FAMILY-36";Tend="1470";Tstart="885";shortTE="F";uid="8850801e-39e1-4204-9b30-c5f3e6e67c70"
WOFM01000602.1	RepeatMasker	Unknown	96949	97104	564	+	.	ID="RND-4_FAMILY-9";Tend="2502";Tstart="2345";shortTE="F";uid="6207390b-35da-48ca-bbf9-287fa192db9e"
WOFM01000602.1	RepeatMasker	Unknown	174079	174608	2879	+	.	ID="RND-1_FAMILY-514";Tend="1537";Tstart="992";shortTE="F";uid="286081ff-633b-44b5-ac6e-80cf78437736"
WOFM01000602.1	RepeatMasker	DNA/Sola-1	360117	360410	450	+	.	ID="RND-5_FAMILY-2465";Tend="1712";Tstart="1447";shortTE="F";uid="24202b11-eb29-4c0c-93e0-297d7ba71fcb"
WOFM01000602.1	RepeatMasker	DNA/P	162845	172588	61416	+	.	ID="RND-1_FAMILY-762";Tend="10624";Tstart="815";shortTE="F";uid="7d9d0ba2-ee49-4b5b-af81-8fd932e30b16"
WOFM01000602.1	RepeatMasker	Unknown	348535	348806	1134	+	.	ID="RND-1_FAMILY-338";Tend="1245";Tstart="971";shortTE="F";uid="5cd2e197-0e1e-41fb-8ed0-d53085f0f705"
WOFM01000602.1	RepeatMasker	Unknown	799747	800080	1229	+	.	ID="RND-4_FAMILY-1523";Tend="1202";Tstart="886";shortTE="F";uid="4d23dd10-da39-4c55-9c63-7a6e54d545c8"
WOFM01000602.1	RepeatMasker	LTR/Gypsy	151898	153022	7161	+	.	ID="RND-4_FAMILY-1433";Tend="2025";Tstart="872";shortTE="F";uid="b0230197-2a66-433f-8085-c0032f193708"
WOFM01000602.1	RepeatMasker	LTR/Pao	831613	831948	855	+	.	ID="RND-1_FAMILY-462";Tend="5705";Tstart="5324";shortTE="F";uid="52a96871-abd6-44d3-a433-13acc73bc09a"
WOFM01000602.1	RepeatMasker	DNA/Sola-1	672369	672721	623	+	.	ID="RND-5_FAMILY-2465";Tend="1712";Tstart="1358";shortTE="F";uid="daabcdba-ce74-4002-9496-a7f7bae480a8"
WOFM01000602.1	RepeatMasker	DNA/hAT-hAT19	51502	51685	706	+	.	ID="RND-6_FAMILY-4704";Tend="1576";Tstart="1391";shortTE="F";uid="06ef5ff5-0df8-4ee9-baea-273b69a16956"
WOFM01000602.1	RepeatMasker	Unknown	490134	490461	1953	+	.	ID="RND-5_FAMILY-1913";Tend="1325";Tstart="982";shortTE="F";uid="4c56bc1f-e832-4419-b7ea-da252c480d2b"
WOFM01000602.1	RepeatMasker	Unknown	941389	941617	753	+	.	ID="RND-5_FAMILY-2154";Tend="1214";Tstart="951";shortTE="F";uid="506fab30-83cb-44fd-b0fc-c8529f511433"
WOFM01000602.1	RepeatMasker	DNA/Sola-1	786675	786996	981	+	.	ID="RND-5_FAMILY-2465";Tend="1694";Tstart="1390";shortTE="F";uid="46e7eb05-5b4c-412e-8d16-946325c43a4a"
WOFM01000602.1	RepeatMasker	DNA	159443	159547	648	+	.	ID="RND-5_FAMILY-3205";Tend="1227";Tstart="1122";shortTE="F";uid="b69c853d-66a1-43b9-8d24-fe67deec4364"
WOFM01000602.1	RepeatMasker	Unknown	435395	435711	2140	+	.	ID="RND-1_FAMILY-251";Tend="1229";Tstart="906";shortTE="F";uid="4d9538cb-fe5e-4e6c-bf72-671f0c3f88e5"
WOFM01000602.1	RepeatMasker	Unknown	336608	336712	430	+	.	ID="RND-5_FAMILY-842";Tend="1043";Tstart="939";shortTE="F";uid="beddd06d-08c5-4a3c-9710-6510a15da524"
WOFM01000602.1	RepeatMasker	LTR/Gypsy	347467	347726	1701	+	.	ID="RND-1_FAMILY-794";Tend="7584";Tstart="7327";shortTE="F";uid="3fb853f8-52b1-4fa7-bcaa-6f004edaba07"
WOFM01000602.1	RepeatMasker	Unknown	588325	588911	4109	+	.	ID="RND-6_FAMILY-1576";Tend="1560";Tstart="947";shortTE="F";uid="bde99e4b-c401-4ff5-ab62-910ccc34fcec"
WOFM01000602.1	RepeatMasker	Unknown	341414	341848	2640	+	.	ID="RND-5_FAMILY-5935";Tend="1385";Tstart="920";shortTE="F";uid="aba0ca1d-9cf0-4431-a2c7-46596b64e261"
WOFM01000602.1	RepeatMasker	Unknown	38032	38189	446	+	.	ID="RND-5_FAMILY-6275";Tend="1243";Tstart="1080";shortTE="F";uid="a738cc57-6d0f-41f1-92ff-41b55290af90"
WOFM01000602.1	RepeatMasker	DNA	240113	240280	1108	+	.	ID="RND-5_FAMILY-4767";Tend="1050";Tstart="887";shortTE="F";uid="be6bc4cd-62dc-4bf9-83a0-b4bdad71dab3"
WOFM01000602.1	RepeatMasker	DNA/Academ-1	349306	350084	1037	+	.	ID="RND-5_FAMILY-1790";TEgroup="ctg_556%7CRND-5_FAMILY-1790%7C1";Tend="2005";Tstart="617";shortTE="F";uid="afe362bf-1f0c-4990-8a8f-3ac773518b26"
WOFM01000602.1	RepeatMasker	Unknown	388164	388367	1245	+	.	ID="RND-4_FAMILY-672";Tend="1491";Tstart="1288";shortTE="F";uid="bea4206c-03df-4d3d-a2fa-779cf756885f"
WOFM01000602.1	RepeatMasker	Unknown	276660	276941	1176	+	.	ID="RND-5_FAMILY-647";Tend="1199";Tstart="897";shortTE="F";uid="16fd9249-3937-4aa2-a144-9335f150e25e"
WOFM01000602.1	RepeatMasker	LINE/R2-NeSL	394819	395119	2089	+	.	ID="RND-3_FAMILY-38";Tend="1321";Tstart="1021";shortTE="F";uid="6d93cb44-f569-422f-a501-3e5e3b441db3"
WOFM01000602.1	RepeatMasker	Unknown	566176	566345	728	+	.	ID="RND-5_FAMILY-883";Tend="1533";Tstart="1365";shortTE="F";uid="79b526f6-9de2-42cc-8baa-4cf1f2cb3a60"
WOFM01000602.1	RepeatMasker	LTR/Gypsy	964832	965308	4299	+	.	ID="RND-5_FAMILY-1723";Tend="6975";Tstart="6499";shortTE="F";uid="53960d7d-b613-494c-80d8-5a58e50eedb0"
WOFM01000602.1	RepeatMasker	Unknown	843224	843410	624	+	.	ID="RND-5_FAMILY-733";Tend="2307";Tstart="2115";shortTE="F";uid="1b8362e4-7cf0-4108-8ebc-654fca144c65"
WOFM01000602.1	RepeatMasker	Unknown	35971	36118	852	+	.	ID="RND-5_FAMILY-1089";Tend="1294";Tstart="1151";shortTE="F";uid="b8c7e515-6fbc-4414-b38f-e4e6f13d4789"
WOFM01000602.1	RepeatMasker	RC/Helitron	602652	602838	1071	+	.	ID="RND-5_FAMILY-2749";Tend="1112";Tstart="922";shortTE="F";uid="fae5563d-db76-483e-8225-bb98c9417357"
WOFM01000602.1	RepeatMasker	Unknown	79943	80729	4074	+	.	ID="RND-5_FAMILY-2113";Tend="1535";Tstart="721";shortTE="F";uid="7bab0cf4-2d7f-44e9-bd26-436517de625b"
WOFM01000602.1	RepeatMasker	Unknown	527710	527914	604	+	.	ID="RND-6_FAMILY-734";Tend="1152";Tstart="929";shortTE="F";uid="6bffbfc1-a5ea-463b-9ae0-3553450ed2fd"
WOFM01000602.1	RepeatMasker	Unknown	793193	793409	641	+	.	ID="RND-1_FAMILY-126";Tend="1783";Tstart="1566";shortTE="F";uid="1ad66e4d-7033-480c-917d-b97db8f7f1ed"
WOFM01000602.1	RepeatMasker	Unknown	438442	439110	1293	+	.	ID="RND-1_FAMILY-933";TEgroup="ctg_556%7CRND-1_FAMILY-933%7C1";Tend="1479";Tstart="930";shortTE="F";uid="761f0d81-3198-4bc6-bfe2-acb406d1abb9"
WOFM01000602.1	RepeatMasker	LTR/Copia	658339	661758	26994	+	.	ID="RND-1_FAMILY-113";Tend="6882";Tstart="3457";shortTE="F";uid="6ac5b80c-51fa-4978-8621-09421969c921"
WOFM01000602.1	RepeatMasker	Unknown	315424	315991	1559	+	.	ID="RND-2_FAMILY-36";Tend="1616";Tstart="1050";shortTE="F";uid="f49d1317-6ad5-4706-8e82-9d9442ca2b86"
WOFM01000602.1	RepeatMasker	LTR/Gypsy	957174	964832	55282	+	.	ID="RND-6_FAMILY-2424";Tend="8234";Tstart="609";shortTE="F";uid="8c1a9073-53bf-46a0-99e0-d471c4ea9fbc"
WOFM01000602.1	RepeatMasker	Unknown	455839	455977	416	+	.	ID="RND-6_FAMILY-3132";Tend="1657";Tstart="1514";shortTE="F";uid="bd62b95a-b4c0-416b-9f17-fd055509545b"
WOFM01000602.1	RepeatMasker	Unknown	326652	326812	496	+	.	ID="RND-1_FAMILY-1";Tend="493";Tstart="348";shortTE="F";uid="94f658f5-a717-4723-976a-2bb13cb3564f"
WOFM01000602.1	RepeatMasker	Unknown	644913	645086	411	+	.	ID="RND-1_FAMILY-383";Tend="1356";Tstart="1175";shortTE="F";uid="d433893e-5759-4d20-bee2-71c6ca33f4da"
WOFM01000602.1	RepeatMasker	Unknown	310032	310377	2097	+	.	ID="RND-5_FAMILY-752";Tend="1388";Tstart="1026";shortTE="F";uid="4179c661-014e-44ff-8976-fad827c13a26"
WOFM01000602.1	RepeatMasker	Unknown	803991	804299	1335	+	.	ID="RND-6_FAMILY-2052";Tend="1167";Tstart="849";shortTE="F";uid="43d806a6-fe13-4165-a705-0899fcffe34f"
WOFM01000602.1	RepeatMasker	DNA/Crypton-I	939396	939814	1546	+	.	ID="RND-6_FAMILY-470";Tend="1620";Tstart="1208";shortTE="F";uid="7283876d-9fa4-4e42-a19c-472a82a22d0f"
WOFM01000602.1	RepeatMasker	Unknown	813228	813508	1435	+	.	ID="RND-2_FAMILY-36";Tend="1773";Tstart="1464";shortTE="F";uid="1414658a-3c4a-4029-8cf1-f94aa8454fcc"
WOFM01000602.1	RepeatMasker	Unknown	198806	198957	782	+	.	ID="RND-6_FAMILY-5871";Tend="1173";Tstart="1018";shortTE="F";uid="00e90e68-2291-4991-b08f-b6a29313a4d9"
WOFM01000602.1	RepeatMasker	DNA/Crypton-I	405359	405843	3027	+	.	ID="RND-6_FAMILY-3104";Tend="1468";Tstart="960";shortTE="F";uid="886e3fbf-0cca-4759-a2ab-ce3f44cdb391"
WOFM01000602.1	RepeatMasker	Unknown	307327	308736	6944	+	.	ID="RND-6_FAMILY-517";Tend="2227";Tstart="831";shortTE="F";uid="4374397a-eadd-402d-9c52-6dc2ba41445c"
WOFM01000602.1	RepeatMasker	Unknown	729167	729300	695	+	.	ID="RND-4_FAMILY-2362";Tend="1005";Tstart="860";shortTE="F";uid="3f9b047c-38e7-4f62-883e-50457ce52e48"
WOFM01000602.1	RepeatMasker	Unknown	89618	89741	419	+	.	ID="RND-4_FAMILY-958";Tend="1341";Tstart="1233";shortTE="F";uid="81b25e12-b926-494e-9006-1c07fc24011d"
WOFM01000602.1	RepeatMasker	Unknown	428441	428671	948	+	.	ID="RND-5_FAMILY-1933";Tend="1255";Tstart="1035";shortTE="F";uid="5ecebffd-fbe4-48e0-82b4-e4668afa37dc"
WOFM01000602.1	RepeatMasker	Unknown	184287	184460	489	+	.	ID="RND-5_FAMILY-129";Tend="1236";Tstart="1040";shortTE="F";uid="2afc6acd-676b-496b-b979-a812e1642464"
WOFM01000602.1	RepeatMasker	Unknown	258797	259142	2130	+	.	ID="RND-3_FAMILY-526";Tend="1290";Tstart="929";shortTE="F";uid="68b6edb1-0c7c-4ecb-b319-9f204294a6a6"
WOFM01000602.1	RepeatMasker	LTR/Gypsy	5190	9198	31167	+	.	ID="RND-1_FAMILY-22";Tend="5948";Tstart="1954";shortTE="F";uid="13328ebf-0f40-45e6-a2ad-e0a205795d6f"
WOFM01000602.1	RepeatMasker	DNA/TcMar-Tc1	299110	299583	426	+	.	ID="MEDEA";TEgroup="ctg_556%7CMEDEA%7C1";Tend="18307";Tstart="17955";shortTE="T";uid="76cfc7e5-8326-4fb8-a540-3e9f11b61291"
WOFM01000602.1	RepeatMasker	DNA/Academ-1	784434	785079	1849	+	.	ID="RND-5_FAMILY-1102";Tend="1178";Tstart="474";shortTE="F";uid="cbe8573c-9a47-45af-948c-b723b9a7adfd"
WOFM01000602.1	RepeatMasker	LINE/L1	866887	867171	2439	+	.	ID="RND-5_FAMILY-242";Tend="1373";Tstart="1089";shortTE="F";uid="ff929c6c-0998-45a5-80c7-c2467858c830"
WOFM01000602.1	RepeatMasker	Unknown	246074	246217	801	+	.	ID="RND-1_FAMILY-139";Tend="1045";Tstart="910";shortTE="F";uid="232690f9-1ea6-4766-a704-65d0db89a56b"
WOFM01000602.1	RepeatMasker	Unknown	606702	607006	1858	+	.	ID="RND-1_FAMILY-525";Tend="1572";Tstart="1250";shortTE="F";uid="03c1e78d-36b6-4fe3-bd81-5239ebcf5d63"
WOFM01000602.1	RepeatMasker	Unknown	894513	894756	1380	+	.	ID="RND-1_FAMILY-26";Tend="1158";Tstart="918";shortTE="F";uid="c28e3f30-3f22-42f0-83d5-c3d998a4ba33"
WOFM01000602.1	RepeatMasker	Unknown	329549	330074	3040	+	.	ID="RND-1_FAMILY-720";Tend="1455";Tstart="937";shortTE="F";uid="c5e19bec-7db1-411c-96dd-844e47b45a3a"
WOFM01000602.1	RepeatMasker	Unknown	445331	445780	741	+	.	ID="RND-1_FAMILY-26";Tend="1393";Tstart="916";shortTE="F";uid="71d907f8-4ef6-49d0-b529-e6edbaaedfec"
WOFM01000602.1	RepeatMasker	Unknown	143427	143584	980	+	.	ID="RND-1_FAMILY-247";Tend="1352";Tstart="1195";shortTE="F";uid="0a5ea105-eb46-4126-920b-f13874c7c4a4"
WOFM01000602.1	RepeatMasker	LTR/Gypsy	486731	487082	542	+	.	ID="RND-6_FAMILY-7355";Tend="1442";Tstart="1108";shortTE="F";uid="9ce181e7-f07f-42d2-8cb6-767a45f1f0b3"
WOFM01000602.1	RepeatMasker	RC/Helitron	475698	475968	615	+	.	ID="RND-5_FAMILY-2792";Tend="1830";Tstart="1544";shortTE="F";uid="d7d1ba79-b632-44b3-b95e-0ec76e208c32"
WOFM01000602.1	RepeatMasker	RC/Helitron	22351	22593	1393	+	.	ID="RND-4_FAMILY-590";Tend="1717";Tstart="1472";shortTE="F";uid="cfb34af6-e967-421d-8010-18e6f5a408bb"
WOFM01000602.1	RepeatMasker	Unknown	710409	710568	1194	+	.	ID="RND-6_FAMILY-2894";Tend="1923";Tstart="1764";shortTE="F";uid="844b232a-99b9-41b0-a740-087496a646ed"
WOFM01000602.1	RepeatMasker	Unknown	433003	433453	1719	+	.	ID="RND-1_FAMILY-104";Tend="1919";Tstart="1608";shortTE="F";uid="2d249a23-ce97-4942-9a98-e66efb2e5b79"
WOFM01000602.1	RepeatMasker	DNA/Academ-1	118383	118672	1339	+	.	ID="RND-4_FAMILY-1498";Tend="2291";Tstart="1963";shortTE="F";uid="95a3f0de-7203-43f3-92e1-b7038e01a4e0"
WOFM01000602.1	RepeatMasker	LINE/R2-NeSL	946722	947214	2696	+	.	ID="RND-3_FAMILY-38";Tend="1430";Tstart="932";shortTE="F";uid="aee636f4-e3db-4bed-af9d-f0150f7464f3"
WOFM01000602.1	RepeatMasker	DNA/Academ-1	822236	822901	2604	+	.	ID="RND-1_FAMILY-579";Tend="1524";Tstart="792";shortTE="F";uid="eea82a9a-adb5-4a1e-aa5a-13fa92c85432"
WOFM01000602.1	RepeatMasker	Unknown	858054	859151	4387	+	.	ID="RND-1_FAMILY-2";Tend="2426";Tstart="734";shortTE="F";uid="fbd4c0f7-562f-4060-8277-233b2304d453"
WOFM01000602.1	RepeatMasker	LTR/Copia	655411	658004	18869	+	.	ID="RND-1_FAMILY-113";Tend="3494";Tstart="871";shortTE="F";uid="136bf39b-c309-4eeb-a5ba-4b2fadb6a7ff"
WOFM01000602.1	RepeatMasker	Unknown	802863	803515	2308	+	.	ID="RND-6_FAMILY-2052";Tend="859";Tstart="225";shortTE="F";uid="bde2a052-5a92-4037-8d2a-d0c6023b91c5"
WOFM01000602.1	RepeatMasker	LTR/Pao	291754	292597	6582	+	.	ID="RND-1_FAMILY-701";Tend="2995";Tstart="2150";shortTE="F";uid="ddd74ab8-995a-4833-be3e-5689914524f2"
WOFM01000602.1	RepeatMasker	Unknown	709952	710258	2377	+	.	ID="RND-1_FAMILY-178";Tend="1276";Tstart="968";shortTE="F";uid="ec5a871e-cfcc-4f77-ae70-1975292665db"
WOFM01000602.1	RepeatMasker	Unknown	346594	346711	606	+	.	ID="RND-1_FAMILY-825";Tend="1066";Tstart="954";shortTE="F";uid="149fc7d9-2229-48c8-a9d4-3c0508801984"
WOFM01000602.1	RepeatMasker	Unknown	839765	839873	723	+	.	ID="RND-1_FAMILY-175";Tend="974";Tstart="866";shortTE="F";uid="3207ccbe-67b4-4941-859b-215327164397"
WOFM01000602.1	RepeatMasker	Unknown	900189	900452	545	+	.	ID="RND-6_FAMILY-6372";Tend="1528";Tstart="1199";shortTE="F";uid="a1ee56fe-b78f-4547-909d-00dce8671ac1"
WOFM01000602.1	RepeatMasker	Unknown	475622	475774	560	+	.	ID="RND-1_FAMILY-402";Tend="1412";Tstart="1273";shortTE="F";uid="5347352c-3e1e-4f10-bc5d-d25f22aea4a0"
WOFM01000602.1	RepeatMasker	Unknown	522252	522707	1983	+	.	ID="RND-1_FAMILY-679";Tend="1399";Tstart="915";shortTE="F";uid="0a09028c-285e-4faf-9c63-5cab935d196f"
WOFM01000602.1	RepeatMasker	Unknown	267499	267922	2831	+	.	ID="RND-1_FAMILY-521";Tend="1204";Tstart="785";shortTE="F";uid="4587eb4d-978c-4389-b6d5-92b481bf68ac"
WOFM01000602.1	RepeatMasker	DNA/Crypton-I	99915	100530	2793	+	.	ID="RND-4_FAMILY-246";Tend="1863";Tstart="1240";shortTE="F";uid="b8e49fd6-7efe-47fe-b4cf-cf3174145212"
WOFM01000602.1	RepeatMasker	DNA/Sola-1	593219	593590	2189	+	.	ID="RND-5_FAMILY-2465";Tend="803";Tstart="408";shortTE="F";uid="e9b8ac20-e3d3-465c-a9fa-7bc61b598cd9"
WOFM01000602.1	RepeatMasker	Unknown	132672	132884	1162	+	.	ID="RND-6_FAMILY-108";Tend="1413";Tstart="1197";shortTE="F";uid="edea9107-44c1-4a76-b434-658d75b8de0f"
WOFM01000602.1	RepeatMasker	Unknown	88928	89613	488	+	.	ID="RND-5_FAMILY-4604";Tend="1646";Tstart="948";shortTE="F";uid="a93cc4f7-bf19-40d8-9790-0031d8303bcc"
WOFM01000602.1	RepeatMasker	Unknown	611840	612355	2296	+	.	ID="RND-1_FAMILY-778";Tend="1946";Tstart="1434";shortTE="F";uid="5758f7e8-c238-4118-bcae-fd59d15452f0"
WOFM01000602.1	RepeatMasker	Unknown	267933	268421	2795	+	.	ID="RND-1_FAMILY-814";Tend="2020";Tstart="1553";shortTE="F";uid="fb5dd96b-4dd0-4c0c-89e5-eebd03e210f3"
WOFM01000602.1	RepeatMasker	Unknown	78385	78788	2967	+	.	ID="RND-1_FAMILY-514";Tend="1537";Tstart="1134";shortTE="F";uid="e727e0c2-ca9a-48cd-856e-f8b6d76a3eeb"
WOFM01000602.1	RepeatMasker	DNA/Academ-1	909634	910672	5001	+	.	ID="rnd-4_family-1498";Tend="2250";Tstart="779";shortTE="F";uid="65f7697f-03c4-4f46-8da9-4284bd0152d4"
WOFM01000602.1	RepeatMasker	Unknown	706795	707064	2138	+	.	ID="RND-1_FAMILY-500";Tend="1370";Tstart="1094";shortTE="F";uid="80829b75-7ffb-4da6-a84a-d6b04037cf66"
WOFM01000602.1	RepeatMasker	Unknown	327868	329109	5261	+	.	ID="RND-6_FAMILY-9161";Tend="2434";Tstart="797";shortTE="F";uid="899ffb3b-68ee-4723-b64f-84c6b03ab361"
WOFM01000602.1	RepeatMasker	Unknown	176539	176737	761	+	.	ID="RND-1_FAMILY-10";Tend="1870";Tstart="1666";shortTE="F";uid="35bed814-0634-4585-bf17-d5714b49906f"
WOFM01000602.1	RepeatMasker	DNA/TcMar-Mariner	310928	311203	1756	+	.	ID="RND-4_FAMILY-286";Tend="1169";Tstart="873";shortTE="F";uid="d8baccb1-ccdf-454d-955e-3818fbcbecd1"
WOFM01000602.1	RepeatMasker	DNA/TcMar-Tc1	533401	534165	4452	+	.	ID="RND-5_FAMILY-576";Tend="1735";Tstart="972";shortTE="F";uid="1db685ff-c56f-4d10-9de2-5f74401dabd9"
WOFM01000602.1	RepeatMasker	Unknown	427857	428278	2635	+	.	ID="RND-1_FAMILY-684";Tend="1335";Tstart="921";shortTE="F";uid="9a326c4f-87fa-49f9-bd8e-77de25bd1461"
WOFM01000602.1	RepeatMasker	DNA/hAT-hAT19	763844	763953	406	+	.	ID="RND-6_FAMILY-4704";Tend="1504";Tstart="1392";shortTE="F";uid="c3e22c8e-3f5a-4233-8bec-a2bb0977313c"
WOFM01000602.1	RepeatMasker	Unknown	499393	499658	1248	+	.	ID="RND-4_FAMILY-2362";Tend="1058";Tstart="690";shortTE="F";uid="66cf943f-969f-4e5d-9967-c061475b50a5"
WOFM01000602.1	RepeatMasker	Unknown	39282	39946	2634	+	.	ID="RND-5_FAMILY-296";Tend="1678";Tstart="1018";shortTE="F";uid="30d9a7f1-dea3-44a6-b390-0326d9e12ac3"
WOFM01000602.1	RepeatMasker	LTR/Copia	396136	403355	61134	+	.	ID="RND-1_FAMILY-587";Tend="7742";Tstart="546";shortTE="F";uid="ab2fa131-2013-415d-b1ee-f471cf5521c4"
WOFM01000602.1	RepeatMasker	DNA/Kolobok-T2	98764	99239	3981	+	.	ID="RND-1_FAMILY-15";Tend="1311";Tstart="836";shortTE="F";uid="0f4eec87-6f81-479a-8faa-87345543b7cf"
WOFM01000602.1	RepeatMasker	Unknown	317658	317764	405	+	.	ID="RND-3_FAMILY-213";Tend="992";Tstart="875";shortTE="F";uid="6d364897-9a19-4b0e-9328-63b18b18bcab"
WOFM01000602.1	RepeatMasker	Unknown	321675	321900	1731	+	.	ID="RND-1_FAMILY-796";Tend="1899";Tstart="1675";shortTE="F";uid="ae250ebb-e200-4092-97d2-bd2a81fc5bf3"
WOFM01000602.1	RepeatMasker	Unknown	843508	843612	446	+	.	ID="RND-1_FAMILY-306";Tend="1035";Tstart="920";shortTE="F";uid="e33556b5-491b-450b-b783-41fb8477fb86"
WOFM01000602.1	RepeatMasker	Unknown	602882	603018	848	+	.	ID="RND-1_FAMILY-593";Tend="1021";Tstart="887";shortTE="F";uid="b07e2a3b-a31d-456b-acf7-e0ab7e9a6342"
WOFM01000602.1	RepeatMasker	Unknown	101428	101625	1177	+	.	ID="RND-6_FAMILY-5871";Tend="1179";Tstart="975";shortTE="F";uid="6c1829a1-eb51-4051-8f8f-79a88aeb5d7a"
WOFM01000602.1	RepeatMasker	Unknown	894955	895144	706	+	.	ID="RND-1_FAMILY-26";Tend="1395";Tstart="1167";shortTE="F";uid="4d792b0b-92ca-49b3-91c0-6ca47476cbfb"
WOFM01000602.1	RepeatMasker	DNA/Academ-1	837181	838012	913	+	.	ID="RND-1_FAMILY-579";TEgroup="ctg_556%7CRND-1_FAMILY-579%7C1";Tend="1748";Tstart="820";shortTE="F";uid="3afe8766-9688-43e8-ad23-4f3bbaa86ae8"
WOFM01000602.1	RepeatMasker	Unknown	318215	318431	1453	+	.	ID="RND-1_FAMILY-852";Tend="1189";Tstart="973";shortTE="F";uid="5d6bf33e-9e63-4db2-a24f-addb0acb0abb"
WOFM01000602.1	RepeatMasker	Unknown	23672	24250	2817	+	.	ID="RND-1_FAMILY-10";Tend="1746";Tstart="1100";shortTE="F";uid="e3d76c69-bb01-450a-9df1-2d1817d732af"
WOFM01000602.1	RepeatMasker	Unknown	139202	139799	3653	+	.	ID="RND-5_FAMILY-212";Tend="1546";Tstart="937";shortTE="F";uid="ad29fa09-fbdc-4b38-bc32-5a6359788812"
WOFM01000602.1	RepeatMasker	Unknown	836013	836322	539	+	.	ID="RND-1_FAMILY-832";Tend="2014";Tstart="1718";shortTE="F";uid="56b6b297-4ea5-47fd-a9ee-c3e4296b6936"
WOFM01000602.1	RepeatMasker	Unknown	446688	447709	3579	+	.	ID="RND-4_FAMILY-829";Tend="1766";Tstart="807";shortTE="F";uid="c8cf2406-c7b7-49f7-9541-c543917bf707"
WOFM01000602.1	RepeatMasker	Unknown	727213	728223	5575	+	.	ID="RND-6_FAMILY-15";Tend="1794";Tstart="757";shortTE="F";uid="563dbf52-cb9d-4ad9-95f6-6a11c100550e"
WOFM01000602.1	RepeatMasker	Unknown	82598	82811	1219	+	.	ID="RND-5_FAMILY-4385";Tend="1863";Tstart="1651";shortTE="F";uid="a8555f19-6f41-4cb9-8f7b-a11cc70f5e2c"
WOFM01000602.1	RepeatMasker	Unknown	56063	56422	1751	+	.	ID="RND-5_FAMILY-830";Tend="1292";Tstart="930";shortTE="F";uid="20add771-6634-4d2d-9cf3-4f7d93cb405d"
WOFM01000602.1	RepeatMasker	Unknown	303377	303568	1320	+	.	ID="RND-5_FAMILY-2154";Tend="1214";Tstart="1017";shortTE="F";uid="37e6136a-10fd-424e-a239-faf620b8088b"
WOFM01000602.1	RepeatMasker	Unknown	117733	118386	3552	+	.	ID="RND-1_FAMILY-207";Tend="1611";Tstart="950";shortTE="F";uid="7f95ac33-884c-4adb-98c8-9c6c65085c88"
WOFM01000602.1	RepeatMasker	Unknown	668061	668303	1754	+	.	ID="RND-5_FAMILY-1247";Tend="1238";Tstart="995";shortTE="F";uid="5529d35d-2018-4b7d-8bed-3ed836546eb6"
WOFM01000602.1	RepeatMasker	Unknown	501643	502025	2212	+	.	ID="RND-5_FAMILY-397";Tend="1246";Tstart="867";shortTE="F";uid="724d85c9-8083-4db8-9558-0c4bd22a258f"
WOFM01000602.1	RepeatMasker	Unknown	846571	846775	584	+	.	ID="RND-1_FAMILY-554";Tend="1329";Tstart="1145";shortTE="F";uid="8cae944f-0916-494f-a588-eb2b6d1ea133"
WOFM01000602.1	RepeatMasker	Unknown	700996	701110	906	+	.	ID="RND-1_FAMILY-500";Tend="1098";Tstart="984";shortTE="F";uid="a16da9be-de07-4acf-878d-2210ed3726e5"
WOFM01000602.1	RepeatMasker	Unknown	534277	534592	1842	+	.	ID="RND-1_FAMILY-251";Tend="1235";Tstart="899";shortTE="F";uid="11f53c58-32d0-4a8a-a4ad-fbe80d0cbfe9"
WOFM01000602.1	RepeatMasker	Unknown	674285	674608	2018	+	.	ID="RND-1_FAMILY-251";Tend="1230";Tstart="905";shortTE="F";uid="d862138f-1c18-4143-bb3e-76d8526c29ce"
WOFM01000602.1	RepeatMasker	Unknown	496872	497014	901	+	.	ID="RND-1_FAMILY-75";Tend="1124";Tstart="976";shortTE="F";uid="a4235bcc-2409-4412-ae11-c8704053460a"
WOFM01000602.1	RepeatMasker	Unknown	421813	422150	2228	+	.	ID="RND-1_FAMILY-251";Tend="1226";Tstart="892";shortTE="F";uid="cdd5f608-05e9-4d6c-a8e8-aac99a4c74cb"
WOFM01000602.1	RepeatMasker	Unknown	320617	321399	5838	+	.	ID="RND-1_FAMILY-796";Tend="1682";Tstart="902";shortTE="F";uid="0d16298f-ba3b-422e-8659-58c8508663ee"
WOFM01000602.1	RepeatMasker	Unknown	710259	710429	993	+	.	ID="RND-1_FAMILY-197";Tend="1155";Tstart="960";shortTE="F";uid="056c6457-aba0-4061-8e4d-1013cf89602b"
WOFM01000602.1	RepeatMasker	Unknown	282668	283133	1918	+	.	ID="RND-5_FAMILY-994";Tend="1463";Tstart="965";shortTE="F";uid="9cd017ac-b8f2-4df7-a632-a31b7e02b41f"
WOFM01000602.1	RepeatMasker	LTR/Gypsy	975447	979719	28708	+	.	ID="RND-1_FAMILY-109";Tend="7437";Tstart="3148";shortTE="F";uid="91a6dbc8-72cd-4990-9323-0d7a14058692"
WOFM01000602.1	RepeatMasker	Unknown	676632	677769	2926	+	.	ID="RND-1_FAMILY-198";TEgroup="ctg_556%7CRND-1_FAMILY-198%7C1";Tend="1470";Tstart="931";shortTE="F";uid="c769fb53-7351-41c3-851a-3fd8a5c86731"
WOFM01000602.1	RepeatMasker	LTR/Gypsy	778231	778596	409	+	.	ID="RND-6_FAMILY-7355";Tend="1532";Tstart="1197";shortTE="F";uid="1b885dc0-01e9-4040-89f4-731f1aed47d5"
WOFM01000602.1	RepeatMasker	Unknown	867171	867350	1130	+	.	ID="RND-1_FAMILY-197";Tend="1124";Tstart="919";shortTE="F";uid="954ab425-fcb2-4b3c-8c6d-cb5f76d186fc"
WOFM01000602.1	RepeatMasker	LINE/R2-NeSL	729963	730116	1100	+	.	ID="RND-3_FAMILY-38";Tend="1091";Tstart="940";shortTE="F";uid="425a7305-6515-4e7b-a346-a74b4c154db4"
WOFM01000602.1	RepeatMasker	Unknown	190121	190239	715	+	.	ID="RND-3_FAMILY-565";Tend="1336";Tstart="1024";shortTE="F";uid="0684d047-092b-451d-b2cc-06a22c8d0208"
WOFM01000602.1	RepeatMasker	LTR/Pao	222468	227904	41201	+	.	ID="RND-6_FAMILY-2687";Tend="5781";Tstart="239";shortTE="F";uid="bb2ea54b-5b54-4a1c-9092-5910c6d52804"
WOFM01000602.1	RepeatMasker	RC/Helitron	371557	371821	843	+	.	ID="RND-1_FAMILY-1113";Tend="1592";Tstart="1316";shortTE="F";uid="cd90e8c9-6d1a-4a7c-aaf6-22e1a6fc1ec7"
WOFM01000602.1	RepeatMasker	DNA/Crypton-I	927871	928180	803	+	.	ID="RND-4_FAMILY-246";Tend="1640";Tstart="1261";shortTE="F";uid="acb8ff2d-b962-4545-a4ad-ec0363fdb5b0"
WOFM01000602.1	RepeatMasker	Unknown	387404	387637	791	+	.	ID="RND-3_FAMILY-291";Tend="1228";Tstart="966";shortTE="F";uid="b3b01dbb-3080-42b4-94b3-cce72da9f12d"
WOFM01000602.1	RepeatMasker	Unknown	88519	88912	1156	+	.	ID="RND-1_FAMILY-607";Tend="1820";Tstart="1425";shortTE="F";uid="0d118e1e-a73a-486b-ab7e-77ab1f5e4a3c"
WOFM01000602.1	RepeatMasker	Unknown	174611	174757	581	+	.	ID="RND-1_FAMILY-117";Tend="1235";Tstart="1093";shortTE="F";uid="ad98c3eb-e50d-4492-91d9-96badda7d1c5"
WOFM01000602.1	RepeatMasker	LTR/Gypsy	578601	583364	38092	+	.	ID="RND-1_FAMILY-845";Tend="7647";Tstart="2870";shortTE="F";uid="f73a4581-5c8e-4d41-9eee-f11d2d24ce31"
WOFM01000602.1	RepeatMasker	DNA/hAT-Charlie	335970	336251	1623	+	.	ID="RND-4_FAMILY-4173";Tend="1239";Tstart="949";shortTE="F";uid="3a3c60ef-26c2-41f2-85eb-ce74b75ce174"
WOFM01000602.1	RepeatMasker	Unknown	607775	608393	3078	+	.	ID="RND-2_FAMILY-36";Tend="1772";Tstart="1113";shortTE="F";uid="bad26724-925e-4528-a352-e76cc851085d"
WOFM01000602.1	RepeatMasker	Unknown	889661	890028	2566	+	.	ID="RND-1_FAMILY-903";Tend="1278";Tstart="917";shortTE="F";uid="ab365aeb-5b01-4fe2-80b8-537c7c5c26e7"
WOFM01000602.1	RepeatMasker	DNA/Crypton-I	185312	185799	632	+	.	ID="RND-4_FAMILY-334";TEgroup="ctg_556%7CRND-4_FAMILY-334%7C1";Tend="1681";Tstart="887";shortTE="F";uid="809481d8-b49d-4d9b-953f-4c8187095af3"
WOFM01000602.1	RepeatMasker	Unknown	77481	78086	706	+	.	ID="RND-6_FAMILY-3327";TEgroup="ctg_556%7CRND-6_FAMILY-3327%7C1";Tend="1824";Tstart="955";shortTE="F";uid="fa9a1ddc-cb2f-41c5-b465-c969212a5230"
WOFM01000602.1	RepeatMasker	Unknown	379525	379729	990	+	.	ID="RND-1_FAMILY-933";Tend="1143";Tstart="929";shortTE="F";uid="94eb0408-a440-48da-a171-7f7cedbc9321"
WOFM01000602.1	RepeatMasker	Unknown	749540	749665	808	+	.	ID="RND-1_FAMILY-251";Tend="1046";Tstart="907";shortTE="F";uid="8d4f2db8-966d-4506-8056-68725c03bd36"
WOFM01000602.1	RepeatMasker	Unknown	637748	638249	1557	+	.	ID="RND-1_FAMILY-10";Tend="1530";Tstart="1070";shortTE="F";uid="406ad63b-2287-4c81-b0f1-24ef058fe0b7"
WOFM01000602.1	RepeatMasker	Unknown	892442	892611	1050	+	.	ID="RND-1_FAMILY-75";Tend="1121";Tstart="956";shortTE="F";uid="6874388e-d27b-487e-9c33-59bb2902cdf8"
WOFM01000602.1	RepeatMasker	Unknown	644776	644897	489	+	.	ID="RND-1_FAMILY-306";Tend="1221";Tstart="1076";shortTE="F";uid="255a994d-a438-4647-9478-38d4dd9ea21d"
WOFM01000602.1	RepeatMasker	Unknown	340353	340551	1187	+	.	ID="RND-1_FAMILY-175";Tend="1047";Tstart="869";shortTE="F";uid="2c236016-1bc2-4a86-ad3c-a05a5732967d"
WOFM01000602.1	RepeatMasker	Unknown	332058	332574	648	+	.	ID="RND-4_FAMILY-492";TEgroup="ctg_556%7CRND-4_FAMILY-492%7C1";Tend="1257";Tstart="888";shortTE="F";uid="050e1c7e-ac87-47bf-b0b1-288662b786f0"
WOFM01000602.1	RepeatMasker	Unknown	897707	897971	1235	+	.	ID="RND-4_FAMILY-411";Tend="1241";Tstart="983";shortTE="F";uid="15af0dd7-d57d-4eec-b6bb-38c554662cf8"
WOFM01000602.1	RepeatMasker	Unknown	664249	664451	828	+	.	ID="RND-1_FAMILY-70";TEgroup="ctg_556%7CRND-1_FAMILY-70%7C1";Tend="1167";Tstart="961";shortTE="F";uid="6d48200d-3128-4940-a6fe-04b728ea7a7c"
WOFM01000602.1	RepeatMasker	Unknown	138197	138454	1474	+	.	ID="RND-4_FAMILY-305";Tend="1141";Tstart="886";shortTE="F";uid="bf7b7e06-224c-475a-8f17-c6cb401c7220"
WOFM01000602.1	RepeatMasker	LTR/Gypsy	741999	742471	3545	+	.	ID="RND-1_FAMILY-378";Tend="11450";Tstart="10975";shortTE="F";uid="de23e2ab-ab3f-49eb-acd7-4d8b18d6859c"
WOFM01000602.1	RepeatMasker	Unknown	493084	493313	942	+	.	ID="RND-1_FAMILY-117";Tend="1224";Tstart="954";shortTE="F";uid="99884d97-074e-44fd-8a18-a562499f924b"
WOFM01000602.1	RepeatMasker	Unknown	358143	358378	1438	+	.	ID="RND-6_FAMILY-4096";Tend="1183";Tstart="942";shortTE="F";uid="8110d339-10af-4b4c-a516-33247ce6e1fa"
WOFM01000602.1	RepeatMasker	LTR/Gypsy	755023	755761	4855	+	.	ID="RND-4_FAMILY-1433";Tend="1971";Tstart="1222";shortTE="F";uid="1743c391-9890-48d0-832e-2509073beaf8"
WOFM01000602.1	RepeatMasker	Unknown	708349	708531	1256	+	.	ID="RND-6_FAMILY-6648";Tend="1140";Tstart="962";shortTE="F";uid="9d2d3ad3-7db3-4de9-8250-e7a712456eb4"
WOFM01000602.1	RepeatMasker	DNA/Academ-1	879195	879309	612	+	.	ID="RND-6_FAMILY-1298";Tend="1178";Tstart="1065";shortTE="F";uid="f3f81076-a4ce-4d07-b37e-06d0807dec14"
WOFM01000602.1	RepeatMasker	Unknown	791149	791302	801	+	.	ID="RND-1_FAMILY-924";Tend="933";Tstart="777";shortTE="F";uid="b5a7d3a8-0251-427d-9464-9873e8a10d9f"
WOFM01000602.1	RepeatMasker	Unknown	539946	540149	475	+	.	ID="RND-5_FAMILY-1390";Tend="2255";Tstart="2044";shortTE="F";uid="02f1b8f2-b9da-4545-863d-ccc248d9d0a0"
WOFM01000602.1	RepeatMasker	LTR/Gypsy	379767	380159	1249	+	.	ID="RND-1_FAMILY-792";Tend="10033";Tstart="9635";shortTE="F";uid="82fa4cb5-655f-4528-ae99-8aa5f98088bd"
WOFM01000602.1	RepeatMasker	DNA/TcMar-Tigger	323043	323570	2104	+	.	ID="RND-4_FAMILY-740";Tend="1492";Tstart="977";shortTE="F";uid="8a6fcf34-4005-485d-9645-3e26658ef8b8"
WOFM01000602.1	RepeatMasker	DNA/TcMar-Tc1	301465	301839	507	+	.	ID="MEDEA";TEgroup="ctg_556%7CMEDEA%7C2";Tend="19670";Tstart="19362";shortTE="F";uid="71b7da8c-b710-4e0a-90e0-9ebc09f2090e"
WOFM01000602.1	RepeatMasker	DNA/hAT-Tag1	320259	320618	2869	+	.	ID="RND-1_FAMILY-875";Tend="1286";Tstart="927";shortTE="F";uid="f8533277-8b75-4356-98c1-d56293af93e9"
WOFM01000602.1	RepeatMasker	Unknown	460942	461073	549	+	.	ID="RND-1_FAMILY-1114";Tend="977";Tstart="847";shortTE="F";uid="8b1d0e10-635b-4574-b4cf-963f3a9bb279"
WOFM01000602.1	RepeatMasker	RC/Helitron	373047	373321	1170	+	.	ID="RND-6_FAMILY-4557";Tend="850";Tstart="573";shortTE="F";uid="6451c100-ac31-4051-b30c-d5351f25a25c"
WOFM01000602.1	RepeatMasker	Unknown	812868	813230	2382	+	.	ID="RND-1_FAMILY-554";Tend="1327";Tstart="970";shortTE="F";uid="72a23e24-0d59-48c2-9095-096675800a10"
WOFM01000602.1	RepeatMasker	Unknown	236982	237428	2593	+	.	ID="RND-1_FAMILY-416";Tend="1416";Tstart="976";shortTE="F";uid="a22190c1-1a3f-4129-a13d-2365e4cd591d"
WOFM01000602.1	RepeatMasker	LTR/Gypsy	157934	158098	648	+	.	ID="RND-6_FAMILY-1313";Tend="973";Tstart="803";shortTE="F";uid="052f4d6a-05fc-4911-be92-9b16c4bf9b6d"
WOFM01000602.1	RepeatMasker	Unknown	911182	911458	739	+	.	ID="RND-5_FAMILY-228";Tend="1340";Tstart="1072";shortTE="F";uid="2aadc587-1ae3-4364-be58-df01c7d25a2f"
WOFM01000602.1	RepeatMasker	DNA/TcMar-Fot1	147928	148599	4399	+	.	ID="RND-1_FAMILY-655";Tend="1675";Tstart="998";shortTE="F";uid="0d959a20-1dba-477e-ab59-849218d60809"
WOFM01000602.1	RepeatMasker	Unknown	673364	673555	1269	+	.	ID="RND-5_FAMILY-466";Tend="1153";Tstart="962";shortTE="F";uid="cba7349f-4eff-484b-bbda-730be97c8349"
WOFM01000602.1	RepeatMasker	Unknown	9280	9451	678	+	.	ID="RND-5_FAMILY-2558";Tend="1443";Tstart="1255";shortTE="F";uid="cc9c466a-ed3c-4510-88da-7bf499d821c8"
WOFM01000602.1	RepeatMasker	Unknown	172926	173978	7968	+	.	ID="RND-1_FAMILY-1139";Tend="1944";Tstart="885";shortTE="F";uid="87a740fe-bb30-4a67-84e0-837ff67adc30"
WOFM01000602.1	RepeatMasker	LTR/Pao	212222	217846	47994	+	.	ID="RND-6_FAMILY-3951";Tend="6422";Tstart="788";shortTE="F";uid="43573961-54f0-4e4e-8f8a-7ca73862377f"
WOFM01000602.1	RepeatMasker	LTR/Gypsy	577005	577738	5920	+	.	ID="RND-6_FAMILY-1815";Tend="11130";Tstart="10403";shortTE="F";uid="366955ac-2b7b-4802-971b-08725c457138"
WOFM01000602.1	RepeatMasker	Unknown	980801	981447	4909	+	.	ID="RND-1_FAMILY-1027";Tend="1716";Tstart="971";shortTE="F";uid="384ff857-72de-442c-961c-6194f917168b"
WOFM01000602.1	RepeatMasker	LTR/Gypsy	576425	577004	4388	+	.	ID="RND-5_FAMILY-2269";Tend="1394";Tstart="794";shortTE="F";uid="3e222cca-3c10-42ed-be56-16d7cd787901"
WOFM01000602.1	RepeatMasker	Unknown	467022	467262	608	+	.	ID="RND-5_FAMILY-104";Tend="1257";Tstart="1005";shortTE="F";uid="f1055084-95d1-40e1-86bb-20e1778a5503"
WOFM01000602.1	RepeatMasker	Unknown	246813	247020	1022	+	.	ID="RND-1_FAMILY-197";Tend="1131";Tstart="929";shortTE="F";uid="151fe620-3971-428a-a07a-cc9a880e14e0"
WOFM01000602.1	RepeatMasker	Unknown	915534	915783	457	+	.	ID="RND-4_FAMILY-168";Tend="1280";Tstart="1026";shortTE="F";uid="02f1c838-107c-4dfb-b075-e78a905378a6"
WOFM01000602.1	RepeatMasker	Unknown	44348	44786	2847	+	.	ID="RND-1_FAMILY-416";Tend="1423";Tstart="976";shortTE="F";uid="cfe3c86d-223c-417e-9921-e640ed1061e0"
WOFM01000602.1	RepeatMasker	Unknown	309477	309750	1439	+	.	ID="RND-1_FAMILY-306";Tend="1221";Tstart="925";shortTE="F";uid="aa5a57ea-7b9c-4499-9178-8ba5c9bb9dfc"
WOFM01000602.1	RepeatMasker	Unknown	265591	265863	1065	+	.	ID="RND-1_FAMILY-10";Tend="1380";Tstart="1125";shortTE="F";uid="9f0a994a-6a74-4ef7-a265-2f010e607cb5"
WOFM01000602.1	RepeatMasker	LINE/R2-NeSL	841497	841675	953	+	.	ID="RND-3_FAMILY-38";Tend="1459";Tstart="1290";shortTE="F";uid="f7124996-cf4b-4f16-898a-c22cf2022438"
WOFM01000602.1	RepeatMasker	Unknown	81242	81569	2190	+	.	ID="RND-5_FAMILY-1023";Tend="1769";Tstart="1455";shortTE="F";uid="72668da9-ec17-4329-aa55-5b273f91d6bd"
WOFM01000602.1	RepeatMasker	DNA/Crypton-I	814546	815022	2345	+	.	ID="RND-1_FAMILY-240";Tend="1472";Tstart="954";shortTE="F";uid="0fa838f5-3bb8-4a0f-8d9f-d6c6ad6bceb8"
WOFM01000602.1	RepeatMasker	LTR/Pao	227909	232764	21345	+	.	ID="RND-1_FAMILY-440";Tend="7839";Tstart="3001";shortTE="F";uid="ec45c883-31c4-49c5-8f98-24baf5a1a48d"
WOFM01000602.1	RepeatMasker	Unknown	99407	99906	2792	+	.	ID="RND-1_FAMILY-159";Tend="1576";Tstart="1018";shortTE="F";uid="4f5310c1-977f-4a60-a196-6287dfea61cd"
WOFM01000602.1	RepeatMasker	Unknown	432815	433001	1333	+	.	ID="RND-1_FAMILY-58";Tend="1167";Tstart="957";shortTE="F";uid="0fcc08a0-7058-4534-b7c2-e427d6fc4b60"
WOFM01000602.1	RepeatMasker	Unknown	918750	918985	1771	+	.	ID="RND-6_FAMILY-5582";Tend="1101";Tstart="866";shortTE="F";uid="d44dd02b-f30b-41b9-ba22-91dea76b8878"
WOFM01000602.1	RepeatMasker	Unknown	501394	501651	1290	+	.	ID="RND-1_FAMILY-117";Tend="1232";Tstart="953";shortTE="F";uid="0da546dd-8cdd-43b5-ae0e-d12d6122192a"
WOFM01000602.1	RepeatMasker	DNA/hAT-Tip100	406344	406716	2180	+	.	ID="RND-4_FAMILY-1429";Tend="1304";Tstart="938";shortTE="F";uid="15fc5fc9-249e-4060-80fb-4a5c1815917c"
WOFM01000602.1	RepeatMasker	DNA/hAT-Blackjack	111359	111646	1036	+	.	ID="RND-5_FAMILY-3276";Tend="978";Tstart="704";shortTE="F";uid="594625e6-7c25-4f9e-b5a7-d6607e0191b1"
WOFM01000602.1	RepeatMasker	Unknown	611509	611832	1362	+	.	ID="RND-6_FAMILY-1324";Tend="1153";Tstart="831";shortTE="F";uid="487b2de8-6190-4b6e-b968-0d4ee4410dbb"
WOFM01000602.1	RepeatMasker	Unknown	268889	268989	650	+	.	ID="RND-6_FAMILY-3053";Tend="1764";Tstart="1667";shortTE="F";uid="d0578746-a3fe-45b3-ae72-41bd4542e0db"
WOFM01000602.1	RepeatMasker	Unknown	34537	35802	1782	+	.	ID="RND-6_FAMILY-341";Tend="1826";Tstart="553";shortTE="F";uid="6d779980-2663-4dcf-9c86-fd00a399fc06"
WOFM01000602.1	RepeatMasker	Unknown	326799	327819	7575	+	.	ID="RND-1_FAMILY-607";Tend="1818";Tstart="777";shortTE="F";uid="21987e27-e7d1-4234-98d5-f62e8cd19e3d"
WOFM01000602.1	RepeatMasker	Unknown	791444	791661	1051	+	.	ID="RND-6_FAMILY-902";Tend="1180";Tstart="932";shortTE="F";uid="415e5d83-b244-49d4-91af-e284b07b1db6"
WOFM01000602.1	RepeatMasker	Unknown	948055	948464	1930	+	.	ID="RND-6_FAMILY-6909";Tend="1377";Tstart="954";shortTE="F";uid="f7725d90-a53d-43dc-af56-f6146613ea68"
WOFM01000602.1	RepeatMasker	DNA/Crypton-I	360763	361239	2390	+	.	ID="RND-1_FAMILY-254";Tend="1499";Tstart="1036";shortTE="F";uid="2b6c2a9f-041c-4b77-b2ee-ebae4e5bd954"
WOFM01000602.1	RepeatMasker	DNA/Crypton-I	25904	26351	2818	+	.	ID="RND-1_FAMILY-337";Tend="1413";Tstart="916";shortTE="F";uid="d9742e71-119e-41be-b0ef-419c5028dfde"
WOFM01000602.1	RepeatMasker	LTR/Pao	100553	101012	2397	+	.	ID="RND-1_FAMILY-28";Tend="1422";Tstart="944";shortTE="F";uid="d069d618-7894-4e36-a5cc-838cf465a6fa"
WOFM01000602.1	RepeatMasker	RC/Helitron	145813	146296	901	+	.	ID="RND-1_FAMILY-621";Tend="1442";Tstart="941";shortTE="F";uid="6fd2130c-234f-46eb-bd7c-be8d6f3b59cc"
WOFM01000602.1	RepeatMasker	Unknown	158854	159451	4494	+	.	ID="RND-1_FAMILY-468";Tend="5608";Tstart="5000";shortTE="F";uid="d87d73f8-ccc9-4a3c-bab2-c5bb088d42a1"
WOFM01000602.1	RepeatMasker	LTR/Copia	979731	979980	1735	+	.	ID="RND-6_FAMILY-1429";Tend="6973";Tstart="6724";shortTE="F";uid="be2774ac-f012-4eb3-9109-d937ceb62f34"
WOFM01000602.1	RepeatMasker	Unknown	684984	685211	1197	+	.	ID="RND-3_FAMILY-379";Tend="1171";Tstart="948";shortTE="F";uid="606b8ba2-868f-4909-b633-b968ec6f4a7c"
WOFM01000602.1	RepeatMasker	Unknown	114553	114848	851	+	.	ID="RND-1_FAMILY-370";Tend="1346";Tstart="1056";shortTE="F";uid="bab0a173-0bd1-4405-bc54-5b03be8924b9"
WOFM01000602.1	RepeatMasker	Unknown	211576	211742	655	+	.	ID="RND-4_FAMILY-168";Tend="1309";Tstart="1128";shortTE="F";uid="7c45393d-48cf-495d-8b0f-d21e6297ff19"
WOFM01000602.1	RepeatMasker	Unknown	608465	609614	5401	+	.	ID="RND-1_FAMILY-139";Tend="1766";Tstart="886";shortTE="F";uid="88b15fd1-ef04-4c8d-b3df-d4f1ff23ce66"
WOFM01000602.1	RepeatMasker	Unknown	530377	530783	1257	+	.	ID="RND-6_FAMILY-3132";Tend="1696";Tstart="1284";shortTE="F";uid="79ef38d8-843c-40a8-b5df-cec460ab212c"
WOFM01000602.1	RepeatMasker	DNA/hAT-Blackjack	637510	637753	771	+	.	ID="RND-5_FAMILY-3276";Tend="983";Tstart="694";shortTE="F";uid="3ca2d52d-675c-4f83-861e-a09cf25b1b5b"
WOFM01000602.1	RepeatMasker	DNA/hAT-Blackjack	198656	198833	1130	+	.	ID="RND-6_FAMILY-6985";Tend="4722";Tstart="4546";shortTE="F";uid="b5c76802-d32e-4117-bf04-9cc6b0af5d08"
WOFM01000602.1	RepeatMasker	DNA/Sola-1	502028	502346	1392	+	.	ID="RND-5_FAMILY-2465";Tend="711";Tstart="393";shortTE="F";uid="062212e5-82cf-4ef5-9013-36e8e7584849"
WOFM01000602.1	RepeatMasker	Unknown	384059	384304	818	+	.	ID="RND-1_FAMILY-494";Tend="1198";Tstart="940";shortTE="F";uid="8c0752b5-5e38-4c1d-a352-a378d599776d"
WOFM01000602.1	RepeatMasker	DNA/TcMar-Tc1	21729	21867	480	+	.	ID="RND-5_FAMILY-576";TEgroup="ctg_556%7CRND-5_FAMILY-576%7C1";Tend="1734";Tstart="926";shortTE="F";uid="70bf9c9a-3274-4b48-a203-6a0b1a65b87c"
WOFM01000602.1	RepeatMasker	Unknown	390238	390542	2068	+	.	ID="RND-1_FAMILY-58";Tend="1257";Tstart="958";shortTE="F";uid="e37f16fb-0686-45bc-963c-62d9c1b6a773"
WOFM01000602.1	RepeatMasker	Unknown	270736	270999	701	+	.	ID="RND-1_FAMILY-295";TEgroup="ctg_556%7CRND-1_FAMILY-295%7C1";Tend="1381";Tstart="922";shortTE="F";uid="c904d8bb-fd42-4788-ada9-ac072861b47d"
WOFM01000602.1	RepeatMasker	Unknown	321905	322062	936	+	.	ID="RND-1_FAMILY-175";TEgroup="ctg_556%7CRND-1_FAMILY-175%7C1";Tend="1050";Tstart="831";shortTE="F";uid="3383234e-837c-48ba-b49d-18077ff6fc60"
WOFM01000602.1	RepeatMasker	Unknown	131492	131761	1766	+	.	ID="RND-6_FAMILY-2831";Tend="1228";Tstart="959";shortTE="F";uid="207c71bf-bcb3-417c-9a00-63ffafba8bff"
WOFM01000602.1	RepeatMasker	Unknown	903380	903687	1340	+	.	ID="RND-4_FAMILY-1923";Tend="1279";Tstart="967";shortTE="F";uid="3a2bf1ad-3fda-4a43-9a4c-18bfbcd57efc"
WOFM01000602.1	RepeatMasker	Unknown	428969	429202	467	+	.	ID="RND-3_FAMILY-213";Tend="1124";Tstart="895";shortTE="F";uid="ff0e2c35-49ca-418e-b1cd-6b960150f971"
WOFM01000602.1	RepeatMasker	DNA/Academ-1	84813	86360	7776	+	.	ID="rnd-1_family-73";Tend="2526";Tstart="824";shortTE="F";uid="1db2699f-af57-49ee-94de-60882f454f3e"
WOFM01000602.1	RepeatMasker	RC/Helitron	236796	236936	505	+	.	ID="RND-1_FAMILY-232";Tend="1118";Tstart="957";shortTE="F";uid="e4131d95-872f-4822-8cbd-187e9cbe8278"
WOFM01000602.1	RepeatMasker	RC/Helitron	519538	519730	1369	+	.	ID="RND-4_FAMILY-618";Tend="1098";Tstart="904";shortTE="F";uid="6e52b36e-413a-4c68-9285-852c5a60ee56"
WOFM01000602.1	RepeatMasker	DNA	102657	102991	1025	+	.	ID="RND-5_FAMILY-3205";Tend="952";Tstart="609";shortTE="F";uid="579d4a62-dd3c-4ab0-bf44-50b7643d1817"
WOFM01000602.1	RepeatMasker	DNA/TcMar-Tigger	444087	444211	426	+	.	ID="RND-4_FAMILY-740";Tend="1280";Tstart="1156";shortTE="F";uid="a4218db9-f08c-46fe-906d-e61960a54540"
WOFM01000602.1	RepeatMasker	Unknown	750106	750301	1451	+	.	ID="RND-1_FAMILY-251";Tend="1235";Tstart="1040";shortTE="F";uid="0d9a1f69-219a-4535-b9c7-520b72675b98"
WOFM01000602.1	RepeatMasker	Unknown	796257	796416	446	+	.	ID="RND-4_FAMILY-754";Tend="1075";Tstart="919";shortTE="F";uid="7d4427ba-b2ac-4bbb-8154-b509042abb73"
WOFM01000602.1	RepeatMasker	Unknown	101625	102087	2788	+	.	ID="RND-1_FAMILY-679";Tend="1398";Tstart="916";shortTE="F";uid="f9b58c5a-97be-44c4-add0-35b4b95a1b82"
WOFM01000602.1	RepeatMasker	Unknown	10338	10721	1258	+	.	ID="RND-4_FAMILY-746";Tend="1413";Tstart="943";shortTE="F";uid="e029a029-ecd0-4929-aba7-8e27e1120ecd"
WOFM01000602.1	RepeatMasker	Unknown	387672	388154	3030	+	.	ID="RND-5_FAMILY-2538";Tend="1464";Tstart="982";shortTE="F";uid="abf88fcf-5640-421a-8476-c1bbdd82bffc"
WOFM01000602.1	RepeatMasker	Unknown	839508	839649	870	+	.	ID="RND-1_FAMILY-39";Tend="1591";Tstart="1448";shortTE="F";uid="c848d5a9-1821-4f37-8e2f-620e154e8bfe"
WOFM01000602.1	RepeatMasker	LTR/Pao	818517	818954	2267	+	.	ID="RND-1_FAMILY-28";Tend="1417";Tstart="942";shortTE="F";uid="58c647dc-b4b8-4e7f-8222-c48ab5205c0b"
WOFM01000602.1	RepeatMasker	Unknown	796450	796734	1434	+	.	ID="RND-5_FAMILY-4056";Tend="1394";Tstart="1104";shortTE="F";uid="502cd6e3-0126-4906-b1a2-a4607a60ba8b"
WOFM01000602.1	RepeatMasker	LINE/RTE-BovB	343085	343345	1578	+	.	ID="RND-6_FAMILY-194";Tend="1644";Tstart="1382";shortTE="F";uid="990890ff-dc90-4a90-b89e-1f52e9469111"
WOFM01000602.1	RepeatMasker	Unknown	382254	382511	1727	+	.	ID="RND-5_FAMILY-3581";Tend="1403";Tstart="1121";shortTE="F";uid="6007ebd0-e6b1-459b-a562-01d70f8af9a2"
WOFM01000602.1	RepeatMasker	LTR/Gypsy	712526	712765	2024	+	.	ID="RND-1_FAMILY-1084";Tend="1490";Tstart="1251";shortTE="F";uid="863d2944-5c6e-4d03-a5f6-97869a4ed553"
WOFM01000602.1	RepeatMasker	DNA/Crypton-I	357926	358109	1014	+	.	ID="RND-1_FAMILY-240";Tend="1447";Tstart="1247";shortTE="F";uid="119bb1aa-06ac-4300-a758-923693a98d35"
WOFM01000602.1	RepeatMasker	Unknown	345789	345996	1476	-	.	ID="RND-4_FAMILY-1523";Tend="1182";Tstart="976";shortTE="F";uid="a0518070-88d6-49c5-ba39-dcdba7a0bdb0"
WOFM01000602.1	RepeatMasker	DNA/hAT-Blackjack	689238	689473	800	-	.	ID="RND-5_FAMILY-3276";Tend="977";Tstart="737";shortTE="F";uid="b8947b48-fdae-4e77-b943-1f9a93acd0c5"
WOFM01000602.1	RepeatMasker	LINE/RTE-BovB	918765	919028	1021	-	.	ID="RND-6_FAMILY-194";Tend="1644";Tstart="1382";shortTE="F";uid="fb830468-93d1-439b-a9e8-285988ca8797"
WOFM01000602.1	RepeatMasker	DNA/Kolobok-T2	693553	694067	4050	-	.	ID="RND-4_FAMILY-21";Tend="1282";Tstart="772";shortTE="F";uid="8dfc2054-7e9e-43fe-9609-c7584dd4f6d3"
WOFM01000602.1	RepeatMasker	Unknown	604799	605102	2331	-	.	ID="RND-1_FAMILY-959";Tend="1225";Tstart="922";shortTE="F";uid="a0cfd12c-6fad-4046-a5d0-ec22825dad4c"
WOFM01000602.1	RepeatMasker	LTR/Gypsy	868160	879168	63446	-	.	ID="RND-1_FAMILY-346";Tend="10959";Tstart="2";shortTE="F";uid="938fa704-b4a9-400d-b4d8-9c7604b35751"
WOFM01000602.1	RepeatMasker	Unknown	564177	564363	1150	-	.	ID="RND-1_FAMILY-75";Tend="1130";Tstart="951";shortTE="F";uid="0ed9f001-fb20-4104-9ae3-6f6749ed8030"
WOFM01000602.1	RepeatMasker	Unknown	387218	387411	1011	-	.	ID="RND-1_FAMILY-1037";Tend="1371";Tstart="1178";shortTE="F";uid="c0085135-40c9-430d-a901-c77f6a5df3fd"
WOFM01000602.1	RepeatMasker	Unknown	156347	157324	4702	-	.	ID="RND-2_FAMILY-36";Tend="1772";Tstart="794";shortTE="F";uid="849608fc-5405-4a4e-9e1f-f52c6092dc9b"
WOFM01000602.1	RepeatMasker	Unknown	27482	27774	1197	-	.	ID="RND-4_FAMILY-492";Tend="1161";Tstart="889";shortTE="F";uid="617e71f8-c910-45e5-ab98-d725d1b73335"
WOFM01000602.1	RepeatMasker	Unknown	143325	143426	936	-	.	ID="RND-5_FAMILY-123";Tend="3232";Tstart="2987";shortTE="F";uid="f7af05ea-c5bb-45bb-9c82-4899063f8797"
WOFM01000602.1	RepeatMasker	Unknown	273836	274045	1031	-	.	ID="RND-6_FAMILY-9120";Tend="1193";Tstart="942";shortTE="F";uid="69a72b2b-113f-4713-9a60-8c951f072173"
WOFM01000602.1	RepeatMasker	DNA	926728	927445	4064	-	.	ID="RND-3_FAMILY-127";Tend="1566";Tstart="916";shortTE="F";uid="2213a6e9-03d7-402a-8ea5-937d71af93f7"
WOFM01000602.1	RepeatMasker	LTR/Copia	953554	955923	17011	-	.	ID="RND-6_FAMILY-1429";Tend="6972";Tstart="4606";shortTE="F";uid="87245de3-0f27-4f0e-8665-3acabf1f6833"
WOFM01000602.1	RepeatMasker	LTR/Gypsy	50508	50842	422	-	.	ID="RND-6_FAMILY-7355";Tend="1422";Tstart="1107";shortTE="F";uid="47d36dd0-a783-46ef-911c-c3b150aa1804"
WOFM01000602.1	RepeatMasker	DNA	268735	268895	923	-	.	ID="RND-5_FAMILY-4767";Tend="1055";Tstart="888";shortTE="F";uid="0a15694d-f535-4150-b3da-dcd9ccbf326c"
WOFM01000602.1	RepeatMasker	DNA/hAT-Blackjack	32973	33110	696	-	.	ID="RND-5_FAMILY-3276";Tend="826";Tstart="694";shortTE="F";uid="1a769bb1-15a8-4832-a63c-1c9e66e437c1"
WOFM01000602.1	RepeatMasker	Unknown	472306	472479	773	-	.	ID="RND-1_FAMILY-616";TEgroup="ctg_556%7CRND-1_FAMILY-616%7C1";Tend="1545";Tstart="945";shortTE="F";uid="a90bca04-a5ac-40f8-8bb2-6a038c550dd9"
WOFM01000602.1	RepeatMasker	Unknown	838254	838512	1588	-	.	ID="RND-1_FAMILY-9";Tend="1535";Tstart="1281";shortTE="F";uid="c055ef4a-804c-49af-ad0c-3134c454aca4"
WOFM01000602.1	RepeatMasker	DNA/TcMar-Tc1	368842	369100	936	-	.	ID="RND-6_FAMILY-1200";Tend="1257";Tstart="968";shortTE="F";uid="1b4e9eb1-1789-4fc1-921e-43061c11e679"
WOFM01000602.1	RepeatMasker	Unknown	354058	354819	4777	-	.	ID="RND-6_FAMILY-6069";Tend="1804";Tstart="981";shortTE="F";uid="ff020f56-f6eb-4fc4-b9cf-b2382489a2df"
WOFM01000602.1	RepeatMasker	Unknown	603022	603940	4998	-	.	ID="RND-1_FAMILY-814";Tend="1812";Tstart="814";shortTE="F";uid="38267dd0-9bb0-4df6-868c-da83ebc0dd3b"
WOFM01000602.1	RepeatMasker	Unknown	453122	453817	4084	-	.	ID="RND-1_FAMILY-693";Tend="1629";Tstart="926";shortTE="F";uid="9cc85791-c20f-4009-99c4-4efafa604b0f"
WOFM01000602.1	RepeatMasker	Unknown	52208	52918	3346	-	.	ID="RND-1_FAMILY-103";Tend="1655";Tstart="930";shortTE="F";uid="b1caae8c-bf9f-4d98-9e95-5148109f11fd"
WOFM01000602.1	RepeatMasker	LTR/Pao	823573	830115	50824	-	.	ID="RND-1_FAMILY-408";Tend="9436";Tstart="2";shortTE="F";uid="896dc6ad-cbb9-4fd5-a42b-2e0145041cfd"
WOFM01000602.1	RepeatMasker	Unknown	378757	378988	1191	-	.	ID="RND-4_FAMILY-580";Tend="1202";Tstart="976";shortTE="F";uid="afc068d8-c9d5-440b-a834-1345a04966cb"
WOFM01000602.1	RepeatMasker	DNA/Ginger-2	856069	856726	3002	-	.	ID="RND-4_FAMILY-572";Tend="1558";Tstart="898";shortTE="F";uid="a3067107-cfc5-4ea3-a287-358bf021ee9f"
WOFM01000602.1	RepeatMasker	LINE/R2-NeSL	455282	455874	3103	-	.	ID="RND-3_FAMILY-38";Tend="1430";Tstart="910";shortTE="F";uid="90ed0d1e-18c2-48e7-87cd-6e65fddc71cd"
WOFM01000602.1	RepeatMasker	Unknown	515999	516120	480	-	.	ID="RND-1_FAMILY-197";Tend="1055";Tstart="919";shortTE="F";uid="42c0acd7-3e02-4f12-8e87-30bd47188596"
WOFM01000602.1	RepeatMasker	DNA/TcMar-Fot1	30034	31003	6771	-	.	ID="RND-1_FAMILY-574";Tend="1892";Tstart="927";shortTE="F";uid="0ed14dc4-f418-42f8-90ce-0073f986b487"
WOFM01000602.1	RepeatMasker	Unknown	22602	22831	1090	-	.	ID="RND-1_FAMILY-117";Tend="1228";Tstart="955";shortTE="F";uid="00d0baa4-bc8f-46e5-820c-0a2c298d98a9"
WOFM01000602.1	RepeatMasker	LTR/Gypsy	799572	799756	486	-	.	ID="RND-1_FAMILY-87";Tend="978";Tstart="793";shortTE="F";uid="a76a6d85-0f28-42a9-a987-68fa4975b348"
WOFM01000602.1	RepeatMasker	DNA/Crypton-I	141698	141855	678	-	.	ID="RND-1_FAMILY-254";Tend="1503";Tstart="1312";shortTE="F";uid="960d83cc-50ea-4645-b46f-2e52654d52c2"
WOFM01000602.1	RepeatMasker	Unknown	22825	23687	3174	-	.	ID="RND-1_FAMILY-380";Tend="1775";Tstart="926";shortTE="F";uid="8dc15222-0520-4157-a7a8-e76f5dda3005"
WOFM01000602.1	RepeatMasker	DNA/P	336332	336583	421	-	.	ID="RND-6_FAMILY-4028";Tend="4762";Tstart="4505";shortTE="F";uid="1d072576-9895-42d7-9f14-1203df973633"
WOFM01000602.1	RepeatMasker	Unknown	265864	266073	1042	-	.	ID="RND-4_FAMILY-1370";Tend="1403";Tstart="949";shortTE="F";uid="ac6f4b2a-6162-44b0-9a4c-75409b8b5b2a"
WOFM01000602.1	RepeatMasker	DNA	38013	38166	696	-	.	ID="RND-5_FAMILY-3205";Tend="1242";Tstart="1092";shortTE="F";uid="7f5c4920-4f61-48c0-ada6-c891349ffb7c"
WOFM01000602.1	RepeatMasker	Unknown	559173	559666	2345	-	.	ID="RND-1_FAMILY-387";Tend="1699";Tstart="1202";shortTE="F";uid="1ded8b75-5517-4174-91d6-b9b9993611a6"
WOFM01000602.1	RepeatMasker	Unknown	268394	268587	1189	-	.	ID="RND-1_FAMILY-521";Tend="1086";Tstart="883";shortTE="F";uid="4a4d9434-fb33-488d-b259-0bfd46022d18"
WOFM01000602.1	RepeatMasker	Unknown	502429	502569	570	-	.	ID="RND-1_FAMILY-27";Tend="908";Tstart="762";shortTE="F";uid="f75d387b-08ad-4151-a82c-3570ec7f5d07"
WOFM01000602.1	RepeatMasker	LTR/Gypsy	777763	778102	685	-	.	ID="RND-1_FAMILY-421";Tend="363";Tstart="1";shortTE="F";uid="84495a47-978d-4f16-8bd4-c599f72984f9"
WOFM01000602.1	RepeatMasker	Unknown	643997	644776	6237	-	.	ID="RND-1_FAMILY-609";Tend="1697";Tstart="922";shortTE="F";uid="17e3da74-2560-4cb4-b562-efc309780cdf"
WOFM01000602.1	RepeatMasker	Unknown	395469	395632	1031	-	.	ID="RND-6_FAMILY-1182";Tend="1770";Tstart="1607";shortTE="F";uid="a19fc909-46d7-4285-8c3e-6c42d8527384"
WOFM01000602.1	RepeatMasker	Unknown	863273	863716	2622	-	.	ID="RND-6_FAMILY-4576";Tend="1338";Tstart="878";shortTE="F";uid="9080b893-4f70-405b-8b75-96608d8c3f57"
WOFM01000602.1	RepeatMasker	Unknown	531266	531377	848	-	.	ID="RND-1_FAMILY-865";Tend="1090";Tstart="977";shortTE="F";uid="874b821d-bc57-403f-902e-0e35e896db10"
WOFM01000602.1	RepeatMasker	DNA	20394	21040	2308	-	.	ID="RND-1_FAMILY-134";Tend="1570";Tstart="929";shortTE="F";uid="ef7aa9ac-4f01-4624-83dc-bf263fe498b0"
WOFM01000602.1	RepeatMasker	Unknown	334893	335084	1192	-	.	ID="RND-6_FAMILY-5871";Tend="1179";Tstart="983";shortTE="F";uid="36bcd428-e6c4-455f-bb09-822e9e7ee0da"
WOFM01000602.1	RepeatMasker	Unknown	326676	326818	882	-	.	ID="RND-1_FAMILY-39";Tend="1591";Tstart="1447";shortTE="F";uid="ea5964c9-61af-4533-aa28-bd715dac38d5"
WOFM01000602.1	RepeatMasker	Unknown	2788	3210	485	-	.	ID="TE-3_LVA";Tend="1513";Tstart="1058";shortTE="F";uid="b7fb3395-cb27-4ba2-9aa1-6cea98421a18"
WOFM01000602.1	RepeatMasker	DNA/TcMar-Mariner	246219	246801	3916	-	.	ID="RND-1_FAMILY-683";Tend="1720";Tstart="1141";shortTE="F";uid="845cc986-eab9-4db1-9e55-22cf8f5abe00"
WOFM01000602.1	RepeatMasker	Unknown	429242	429460	1165	-	.	ID="RND-5_FAMILY-784";Tend="1630";Tstart="1404";shortTE="F";uid="558a6ed2-e6c6-40ab-8e04-0100e1affc78"
WOFM01000602.1	RepeatMasker	DNA/Academ-1	104925	105296	989	-	.	ID="RND-1_FAMILY-579";Tend="1802";Tstart="1417";shortTE="F";uid="bd9e4a01-af7e-4f60-a6d1-8e73e24c6290"
WOFM01000602.1	RepeatMasker	Unknown	197814	198080	1455	-	.	ID="RND-1_FAMILY-258";Tend="1612";Tstart="1356";shortTE="F";uid="c32e7bab-68ed-4187-877c-0eff5b085c38"
WOFM01000602.1	RepeatMasker	Unknown	331455	331646	898	-	.	ID="RND-6_FAMILY-3983";Tend="1552";Tstart="1363";shortTE="F";uid="ae9e17e8-4001-4924-842e-48eda29b970e"
WOFM01000602.1	RepeatMasker	Unknown	404855	405130	1914	-	.	ID="RND-1_FAMILY-128";Tend="1259";Tstart="980";shortTE="F";uid="2bf7a872-37ad-4dcf-90bf-ee80846fd186"
WOFM01000602.1	RepeatMasker	Unknown	446540	446719	829	-	.	ID="RND-5_FAMILY-784";Tend="1635";Tstart="1488";shortTE="F";uid="6bfc9379-b698-4ab4-8fc2-7145c3aaa8f2"
WOFM01000602.1	RepeatMasker	DNA/hAT-Tip100	9445	9929	3305	-	.	ID="RND-5_FAMILY-679";Tend="1459";Tstart="974";shortTE="F";uid="9b9965b0-a478-488c-bea9-1f6a03fe9e81"
WOFM01000602.1	RepeatMasker	Unknown	448056	448304	937	-	.	ID="RND-6_FAMILY-5387";Tend="1418";Tstart="1102";shortTE="F";uid="35774bf1-2729-46d3-821d-49f88eb95cbb"
WOFM01000602.1	RepeatMasker	DNA/Academ-1	135318	135835	1795	-	.	ID="RND-5_FAMILY-1102";Tend="1817";Tstart="1351";shortTE="F";uid="c23f3597-372a-4f33-a9d6-64e4d25441a6"
WOFM01000602.1	RepeatMasker	Unknown	781123	781225	608	-	.	ID="RND-5_FAMILY-1089";Tend="1250";Tstart="1152";shortTE="F";uid="d118d19a-ed38-4ccb-8e01-2a06890b1554"
WOFM01000602.1	RepeatMasker	DNA	490670	490834	1000	-	.	ID="RND-5_FAMILY-4767";Tend="1050";Tstart="889";shortTE="F";uid="ac2c35ff-e2f0-4486-aee6-9aaa8a3da04f"
WOFM01000602.1	RepeatMasker	Unknown	888047	888667	3012	-	.	ID="RND-5_FAMILY-3816";Tend="1588";Tstart="1001";shortTE="F";uid="9a3695ec-8907-4e58-af51-ffdaaeea9157"
WOFM01000602.1	RepeatMasker	Unknown	395862	396403	2333	-	.	ID="RND-1_FAMILY-126";Tend="1627";Tstart="766";shortTE="F";uid="46975893-23a6-4c7e-b238-84903458c142"
WOFM01000602.1	RepeatMasker	LTR/Gypsy	289695	291760	16217	-	.	ID="RND-1_FAMILY-1062";Tend="5661";Tstart="3600";shortTE="F";uid="cf0f63d5-271d-48be-b8cf-f60295f7b047"
WOFM01000602.1	RepeatMasker	Unknown	449945	450598	2636	-	.	ID="RND-1_FAMILY-103";Tend="1627";Tstart="935";shortTE="F";uid="704dace0-0059-4c2c-8fa2-c55712efccc0"
WOFM01000602.1	RepeatMasker	Unknown	190280	190504	1785	-	.	ID="RND-1_FAMILY-396";Tend="1285";Tstart="1063";shortTE="F";uid="10942ff5-4665-4e2c-8dfd-b7712c825048"
WOFM01000602.1	RepeatMasker	LINE/R2-NeSL	247091	247470	1729	-	.	ID="RND-3_FAMILY-38";Tend="1323";Tstart="932";shortTE="F";uid="0af96e65-e275-4948-87d2-67f5445317c9"
WOFM01000602.1	RepeatMasker	Unknown	45870	46106	1039	-	.	ID="RND-5_FAMILY-777";Tend="1445";Tstart="1199";shortTE="F";uid="4244f0eb-f9db-47b4-9ee8-ef05e30c1560"
WOFM01000602.1	RepeatMasker	DNA/Kolobok-T2	158328	158804	4139	-	.	ID="RND-1_FAMILY-15";Tend="1312";Tstart="836";shortTE="F";uid="444e28b7-397c-4c3f-9ba4-b88a9b9f21dd"
WOFM01000602.1	RepeatMasker	Unknown	560042	560251	1451	-	.	ID="RND-6_FAMILY-9161";Tend="1190";Tstart="980";shortTE="F";uid="ac083a3e-35b0-4ddd-a4fa-a95805ac621e"
WOFM01000602.1	RepeatMasker	DNA	263176	264209	7236	-	.	ID="RND-5_FAMILY-1627";Tend="1807";Tstart="778";shortTE="F";uid="a74bc4ee-d86e-4129-9bfe-d3d7f800f90c"
WOFM01000602.1	RepeatMasker	Unknown	543882	544079	503	-	.	ID="RND-6_FAMILY-734";Tend="1152";Tstart="930";shortTE="F";uid="5a2ae68a-88cd-476b-bfbd-c0f5950363fa"
WOFM01000602.1	RepeatMasker	Unknown	440135	440291	511	-	.	ID="RND-1_FAMILY-10";Tend="1114";Tstart="958";shortTE="F";uid="73467603-941d-49bc-b449-0d8e86122989"
WOFM01000602.1	RepeatMasker	RC/Helitron	314598	314895	1493	-	.	ID="RND-6_FAMILY-1361";Tend="1423";Tstart="1102";shortTE="F";uid="c9eeea89-f487-4df7-8217-90755126d88f"
WOFM01000602.1	RepeatMasker	DNA/Crypton-I	803510	803986	916	-	.	ID="RND-4_FAMILY-334";TEgroup="ctg_556%7CRND-4_FAMILY-334%7C3";Tend="1677";Tstart="890";shortTE="F";uid="e4193684-1175-40cd-b524-041ce86abf78"
WOFM01000602.1	RepeatMasker	Unknown	736510	737536	4060	-	.	ID="RND-2_FAMILY-36";Tend="1772";Tstart="613";shortTE="F";uid="3db538f3-927c-4dd5-8f2b-152281fd4e54"
WOFM01000602.1	RepeatMasker	Unknown	208120	208535	1866	-	.	ID="RND-1_FAMILY-695";Tend="1426";Tstart="994";shortTE="F";uid="f46df385-73ed-4731-8096-1ea8f9b4befe"
WOFM01000602.1	RepeatMasker	Unknown	95202	95619	2092	-	.	ID="RND-4_FAMILY-703";Tend="1714";Tstart="1305";shortTE="F";uid="18e7539f-63ff-4d49-b0ff-58d8398aa87d"
WOFM01000602.1	RepeatMasker	LTR/Copia	661757	664273	8296	-	.	ID="RND-5_FAMILY-1654";TEgroup="ctg_556%7CRND-5_FAMILY-1654%7C1";Tend="3966";Tstart="1278";shortTE="F";uid="40ef8964-40eb-4a22-9cbb-7b7a7e76639d"
WOFM01000602.1	RepeatMasker	Unknown	321401	321679	1998	-	.	ID="RND-1_FAMILY-959";Tend="1223";Tstart="920";shortTE="F";uid="97ce0bad-6fb4-49a2-ab53-2b7fe394fe15"
WOFM01000602.1	RepeatMasker	Unknown	38171	38370	1216	-	.	ID="RND-1_FAMILY-197";Tend="1137";Tstart="911";shortTE="F";uid="9d601077-1371-4812-ac8c-5fc2778aefaf"
WOFM01000602.1	RepeatMasker	Unknown	132882	133543	2480	-	.	ID="RND-1_FAMILY-675";Tend="1570";Tstart="943";shortTE="F";uid="76885de6-272e-499a-96e2-7218afb20b87"
WOFM01000602.1	RepeatMasker	Unknown	131972	132274	2222	-	.	ID="RND-1_FAMILY-58";Tend="1258";Tstart="956";shortTE="F";uid="eb6b9f0b-b9a5-4359-975d-1923d9fb8453"
WOFM01000602.1	RepeatMasker	Unknown	463351	463752	2196	-	.	ID="RND-3_FAMILY-391";Tend="1325";Tstart="894";shortTE="F";uid="f180a02b-4f8c-46f9-a0c0-a1259ffef1db"
WOFM01000602.1	RepeatMasker	Unknown	934684	934816	848	-	.	ID="RND-1_FAMILY-175";Tend="998";Tstart="869";shortTE="F";uid="886decb3-2555-4d26-9000-ef9a919526fb"
WOFM01000602.1	RepeatMasker	Unknown	908913	909439	1233	-	.	ID="RND-6_FAMILY-14885";TEgroup="ctg_556%7CRND-6_FAMILY-14885%7C1";Tend="1953";Tstart="845";shortTE="F";uid="1cc162a8-a9d6-4432-95ac-b2e0469da58b"
WOFM01000602.1	RepeatMasker	Unknown	539661	539792	597	-	.	ID="RND-5_FAMILY-4056";Tend="1255";Tstart="1105";shortTE="F";uid="5fe00092-09ac-4a68-a458-13ee8d252911"
WOFM01000602.1	RepeatMasker	Unknown	912418	912959	2412	-	.	ID="RND-4_FAMILY-1083";Tend="1487";Tstart="936";shortTE="F";uid="93b46c32-f27b-4d3e-a8eb-f7c1407f0126"
WOFM01000602.1	RepeatMasker	DNA	607612	608370	3062	-	.	ID="RND-5_FAMILY-3205";Tend="1230";Tstart="452";shortTE="F";uid="04e10fc7-0a96-4a3d-8f97-7c365d09d6fd"
WOFM01000602.1	RepeatMasker	DNA/Ginger-2	118627	118876	538	-	.	ID="RND-4_FAMILY-388";Tend="896";Tstart="675";shortTE="F";uid="c8529a1d-5bba-4686-8f36-dd4d1a5d177d"
WOFM01000602.1	RepeatMasker	DNA/hAT-Tip100	900019	900179	771	-	.	ID="RND-4_FAMILY-959";Tend="1269";Tstart="1107";shortTE="F";uid="c963018f-40a5-4fdc-baec-240196939efc"
WOFM01000602.1	RepeatMasker	Unknown	906186	906485	2241	-	.	ID="RND-1_FAMILY-871";Tend="1100";Tstart="797";shortTE="F";uid="eb279f40-eb7b-40ab-ab46-77844c8bbf27"
WOFM01000602.1	RepeatMasker	DNA/Academ-1	519730	520159	2576	-	.	ID="RND-1_FAMILY-243";Tend="1258";Tstart="834";shortTE="F";uid="92abb150-bab4-4ea1-9541-45ab2bbe850e"
WOFM01000602.1	RepeatMasker	Unknown	887276	887522	1004	-	.	ID="RND-4_FAMILY-282";Tend="1212";Tstart="933";shortTE="F";uid="d458f65f-8ade-4336-913d-dfb8f2af3de4"
WOFM01000602.1	RepeatMasker	Unknown	893510	893874	2175	-	.	ID="RND-1_FAMILY-251";Tend="1260";Tstart="903";shortTE="F";uid="450c6681-7a3f-4871-b628-468108a596a2"
WOFM01000602.1	RepeatMasker	Unknown	178499	179369	5970	-	.	ID="RND-5_FAMILY-1819";Tend="1888";Tstart="996";shortTE="F";uid="bd956a4f-2de9-4148-be6d-6bdf4b65922b"
WOFM01000602.1	RepeatMasker	Unknown	382742	383307	4663	-	.	ID="RND-1_FAMILY-767";Tend="1517";Tstart="953";shortTE="F";uid="f696b076-500f-48c6-b878-f592a3cfa650"
WOFM01000602.1	RepeatMasker	Unknown	612833	613095	998	-	.	ID="RND-5_FAMILY-1289";TEgroup="ctg_556%7CRND-5_FAMILY-1289%7C1";Tend="1225";Tstart="951";shortTE="F";uid="51c5b716-f437-47a5-8df7-ba130fa42eca"
WOFM01000602.1	RepeatMasker	Unknown	554095	554411	829	-	.	ID="RND-1_FAMILY-208";TEgroup="ctg_556%7CRND-1_FAMILY-208%7C1";Tend="1377";Tstart="1128";shortTE="F";uid="1a78c245-a259-467b-afcb-b942abca35f6"
WOFM01000602.1	RepeatMasker	Unknown	436050	436352	1413	-	.	ID="RND-1_FAMILY-383";Tend="1356";Tstart="1026";shortTE="F";uid="87d43540-89e9-45f8-aa06-f0b5f683da7c"
WOFM01000602.1	RepeatMasker	DNA/hAT-Tip100	99234	99433	1085	-	.	ID="RND-5_FAMILY-1758";Tend="1889";Tstart="1692";shortTE="F";uid="4d535885-4abf-467a-a6b6-8ff4a8a1b33b"
WOFM01000602.1	RepeatMasker	Unknown	770576	773745	5244	-	.	ID="RND-6_FAMILY-803";TEgroup="ctg_556%7CRND-6_FAMILY-803%7C1";Tend="4424";Tstart="412";shortTE="F";uid="0075d10f-631d-4fea-a3d5-44f142ad059f"
WOFM01000602.1	RepeatMasker	RC/Helitron	593791	594065	1287	-	.	ID="RND-5_FAMILY-1749";Tend="1089";Tstart="782";shortTE="F";uid="84c36456-c254-48f3-8750-4f7e570962bf"
WOFM01000602.1	RepeatMasker	DNA/Kolobok-T2	123323	124760	4622	-	.	ID="RND-1_FAMILY-16";Tend="1507";Tstart="39";shortTE="F";uid="d9d590a4-650d-47ad-a639-14b5ed661dd3"
WOFM01000602.1	RepeatMasker	Unknown	908747	908915	820	-	.	ID="RND-4_FAMILY-168";Tend="1311";Tstart="1145";shortTE="F";uid="2bbea71d-eabe-465d-923b-4adc6eab0bd3"
WOFM01000602.1	RepeatMasker	LINE/R2-NeSL	929599	930172	3309	-	.	ID="RND-3_FAMILY-38";Tend="1458";Tstart="927";shortTE="F";uid="0447f883-1682-44c5-9303-3fb85c703c67"
WOFM01000602.1	RepeatMasker	Unknown	821602	821905	1094	-	.	ID="RND-1_FAMILY-58";Tend="1249";Tstart="957";shortTE="F";uid="d6cfdb4c-a390-47dc-96d9-9a01de78422a"
WOFM01000602.1	RepeatMasker	Unknown	265062	265204	549	-	.	ID="RND-6_FAMILY-1708";Tend="1594";Tstart="1451";shortTE="F";uid="deb7bfd6-ac1a-4876-ab10-748e37458453"
WOFM01000602.1	RepeatMasker	Unknown	431206	432374	3295	-	.	ID="RND-6_FAMILY-3674";Tend="1481";Tstart="305";shortTE="F";uid="1d499fbd-9950-4164-add9-8644849e9cab"
WOFM01000602.1	RepeatMasker	LTR/Gypsy	711276	712530	8251	-	.	ID="RND-1_FAMILY-709";Tend="9780";Tstart="8517";shortTE="F";uid="82485966-82c7-4687-8091-39d840cae844"
WOFM01000602.1	RepeatMasker	Unknown	197644	197833	1342	-	.	ID="RND-1_FAMILY-396";Tend="1069";Tstart="880";shortTE="F";uid="926c7bb4-7aad-4c8d-9e78-e25d1afb43ea"
WOFM01000602.1	RepeatMasker	Unknown	688051	688581	3661	-	.	ID="RND-6_FAMILY-9161";Tend="1335";Tstart="796";shortTE="F";uid="908a349e-ea2d-41cf-a7dc-278debcb2434"
WOFM01000602.1	RepeatMasker	Unknown	298587	298797	1321	-	.	ID="RND-1_FAMILY-178";Tend="1143";Tstart="949";shortTE="F";uid="0fdc71d6-3425-41d8-8a41-d6b8e5e15b7a"
WOFM01000602.1	RepeatMasker	Unknown	132286	132479	927	-	.	ID="RND-1_FAMILY-75";Tend="1125";Tstart="898";shortTE="F";uid="5c6cf503-bdb6-4787-a12b-613717e5d4ea"
WOFM01000602.1	RepeatMasker	Unknown	982582	982901	2682	-	.	ID="RND-5_FAMILY-677";Tend="1278";Tstart="959";shortTE="F";uid="47108de8-a884-49ba-8b31-f34ff936bccc"
WOFM01000602.1	RepeatMasker	Unknown	303746	303893	843	-	.	ID="RND-5_FAMILY-842";Tend="1089";Tstart="942";shortTE="F";uid="99e2b151-072d-49da-9ae1-7e6e3c775e1c"
WOFM01000602.1	RepeatMasker	LTR/Pao	64047	73760	60117	-	.	ID="RND-1_FAMILY-448";Tend="10631";Tstart="806";shortTE="F";uid="4aeefe7e-8ff8-4701-a2a3-864aaf2e5996"
WOFM01000602.1	RepeatMasker	DNA	926119	926264	932	-	.	ID="RND-3_FAMILY-127";Tend="1708";Tstart="1561";shortTE="F";uid="dcc35b62-05d8-4060-b367-e0498f9bbf81"
WOFM01000602.1	RepeatMasker	Unknown	793010	793368	810	-	.	ID="RND-2_FAMILY-36";Tend="945";Tstart="643";shortTE="F";uid="b0abd3e5-3760-4da7-8103-203326dc45fa"
WOFM01000602.1	RepeatMasker	Unknown	710427	710619	695	-	.	ID="RND-6_FAMILY-357";Tend="1038";Tstart="845";shortTE="F";uid="472b62fc-750d-478b-8f6b-058070b41ce5"
WOFM01000602.1	RepeatMasker	Unknown	982896	982997	780	-	.	ID="RND-1_FAMILY-198";Tend="1201";Tstart="1100";shortTE="F";uid="327ff44a-3bea-4908-9840-41054b1b2db5"
WOFM01000602.1	RepeatMasker	Unknown	133763	134570	4055	-	.	ID="RND-4_FAMILY-1098";Tend="1697";Tstart="864";shortTE="F";uid="e1554da4-174d-4bba-bd8b-87f37df89069"
WOFM01000602.1	RepeatMasker	DNA/Sola-1	787266	787615	919	-	.	ID="RND-5_FAMILY-2465";Tend="1711";Tstart="1354";shortTE="F";uid="718a908e-9e00-4ea9-b95c-3ca28ac2f074"
WOFM01000602.1	RepeatMasker	DNA/hAT-Blackjack	331699	331960	885	-	.	ID="RND-5_FAMILY-3276";Tend="976";Tstart="692";shortTE="F";uid="0dc98c44-ab93-4c03-b55a-08d9b2c2474a"
WOFM01000602.1	RepeatMasker	DNA/Sola-1	593085	593217	718	-	.	ID="RND-5_FAMILY-148";Tend="1663";Tstart="1530";shortTE="F";uid="150c035d-c72e-4c3d-9baa-bd12526a4f36"
WOFM01000602.1	RepeatMasker	DNA/Kolobok-T2	955932	957180	8424	-	.	ID="RND-6_FAMILY-1261";Tend="7627";Tstart="6371";shortTE="F";uid="014c14ae-ab0c-4112-83b8-f02a2dc0ad7c"
WOFM01000602.1	RepeatMasker	Unknown	755995	758076	3236	-	.	ID="RND-6_FAMILY-1037";Tend="1988";Tstart="13";shortTE="F";uid="db2f72f7-8664-4ea0-867e-52e14210a5cb"
WOFM01000602.1	RepeatMasker	Unknown	484062	484509	1348	-	.	ID="RND-6_FAMILY-691";Tend="1328";Tstart="899";shortTE="F";uid="98f0cea6-657a-47f4-805b-0c4d12d60a02"
WOFM01000602.1	RepeatMasker	Unknown	431032	431159	437	-	.	ID="RND-4_FAMILY-2415";Tend="1107";Tstart="981";shortTE="F";uid="29346931-51cb-4f83-8db6-abbbbdcbdbc7"
WOFM01000602.1	RepeatMasker	Unknown	330088	330309	1160	-	.	ID="RND-6_FAMILY-2894";Tend="1220";Tstart="977";shortTE="F";uid="5c839856-ea88-41bb-a75b-676812f8c8cd"
WOFM01000602.1	RepeatMasker	Unknown	138811	138983	914	-	.	ID="RND-1_FAMILY-657";Tend="1058";Tstart="885";shortTE="F";uid="6f062c92-c093-42bf-b890-64399725d885"
WOFM01000602.1	RepeatMasker	Unknown	33424	33991	1408	-	.	ID="RND-1_FAMILY-468";Tend="5617";Tstart="5000";shortTE="F";uid="b4ecb6a6-8633-4e8f-a8ac-20005b4f2d32"
WOFM01000602.1	RepeatMasker	LTR/Pao	56484	64057	47094	-	.	ID="RND-6_FAMILY-582";Tend="10357";Tstart="2736";shortTE="F";uid="9fca5477-1a24-4b5f-900c-135ee43317b7"
WOFM01000602.1	RepeatMasker	Unknown	13421	13692	631	-	.	ID="RND-2_FAMILY-36";Tend="1919";Tstart="1465";shortTE="F";uid="a625577d-8777-4d3d-b5d8-845de73d42c9"
WOFM01000602.1	RepeatMasker	Unknown	439721	439905	800	-	.	ID="RND-6_FAMILY-9161";Tend="1160";Tstart="973";shortTE="F";uid="b08a0629-7775-48c6-88f4-19aaa4b20207"
WOFM01000602.1	RepeatMasker	DNA	470092	470258	1065	-	.	ID="RND-5_FAMILY-4767";Tend="1053";Tstart="888";shortTE="F";uid="382fcb52-2fa5-40c1-9c8e-a8bb23070c99"
WOFM01000602.1	RepeatMasker	DNA/Crypton-I	389216	389903	1856	-	.	ID="RND-6_FAMILY-470";Tend="1861";Tstart="1206";shortTE="F";uid="62a88a38-487a-4a36-bb54-50e70034c177"
WOFM01000602.1	RepeatMasker	Unknown	886700	886870	1070	-	.	ID="RND-1_FAMILY-629";Tend="1360";Tstart="1191";shortTE="F";uid="88bf7b8f-1544-4d11-b3c7-a5acb7ccebe0"
WOFM01000602.1	RepeatMasker	Unknown	504426	504751	2694	-	.	ID="RND-6_FAMILY-8766";Tend="1930";Tstart="1605";shortTE="F";uid="f1451ac0-a635-4419-b319-b84537905123"
WOFM01000602.1	RepeatMasker	RC/Helitron	45570	45676	802	-	.	ID="RND-6_FAMILY-469";Tend="1323";Tstart="1217";shortTE="F";uid="3f8c774c-90b2-4083-89d4-49c9f62e5024"
WOFM01000602.1	RepeatMasker	LINE/L1	863689	863927	1937	-	.	ID="RND-1_FAMILY-965";Tend="1390";Tstart="1141";shortTE="F";uid="3a8bfad5-5376-45f0-8984-a43e00922f6e"
WOFM01000602.1	RepeatMasker	Unknown	41971	42144	857	-	.	ID="RND-2_FAMILY-36";Tend="1670";Tstart="1505";shortTE="F";uid="8dcffbf6-9ca8-4d08-a9c3-bdb71b6ca263"
WOFM01000602.1	RepeatMasker	Unknown	414060	414229	774	-	.	ID="RND-5_FAMILY-1089";Tend="1308";Tstart="1150";shortTE="F";uid="467ebaac-7864-4d5e-83c2-70bf317a0762"
WOFM01000602.1	RepeatMasker	DNA/Kolobok-T2	120665	123333	7383	-	.	ID="RND-6_FAMILY-1261";Tend="7104";Tstart="4364";shortTE="F";uid="b59706fe-d254-4da1-96cd-73c854bebda5"
WOFM01000602.1	RepeatMasker	LTR/Gypsy	4588	5189	4716	-	.	ID="RND-1_FAMILY-23";Tend="6193";Tstart="5596";shortTE="F";uid="acebfd1d-fe38-481a-b6cf-3d8baa4307a1"
WOFM01000602.1	RepeatMasker	RC/Helitron	260796	261111	1733	-	.	ID="RND-5_FAMILY-1045";Tend="1293";Tstart="973";shortTE="F";uid="cd0ba3b2-0171-4d8b-901c-e60b49c70d2e"
WOFM01000602.1	RepeatMasker	Unknown	914118	914295	1040	-	.	ID="RND-1_FAMILY-75";Tend="1142";Tstart="960";shortTE="F";uid="fdec45ad-ab44-48f1-8b0d-e199a2f7aefb"
WOFM01000602.1	RepeatMasker	Unknown	218443	218681	1174	-	.	ID="RND-1_FAMILY-438";Tend="1162";Tstart="937";shortTE="F";uid="c3f7861f-501e-4ee7-9dfd-45a537924543"
WOFM01000602.1	RepeatMasker	Unknown	426686	427265	1849	-	.	ID="RND-1_FAMILY-34";Tend="1810";Tstart="942";shortTE="F";uid="f4633e48-6e38-4515-9424-88024fb333f2"
WOFM01000602.1	RepeatMasker	LTR/Gypsy	672384	672814	590	-	.	ID="RND-6_FAMILY-7355";Tend="1554";Tstart="1120";shortTE="F";uid="81ab6739-5bb5-4cae-817a-5f89f1af863a"
WOFM01000602.1	RepeatMasker	DNA/PIF-Harbinger	864723	865248	929	-	.	ID="ISL2EU-7_CFL";Tend="2012";Tstart="1487";shortTE="F";uid="3de0efcf-8e0e-45b7-ab77-926f2a97270f"
WOFM01000602.1	RepeatMasker	Unknown	786082	786622	3338	-	.	ID="RND-5_FAMILY-141";Tend="1523";Tstart="955";shortTE="F";uid="ccce89d7-720e-4aab-969d-82658940cc15"
WOFM01000602.1	RepeatMasker	DNA/Crypton-I	478769	478877	481	-	.	ID="RND-1_FAMILY-337";Tend="1027";Tstart="921";shortTE="F";uid="f96c23b7-96c3-47bc-8e3b-68b168ec70cd"
WOFM01000602.1	RepeatMasker	Unknown	73876	74214	1537	-	.	ID="RND-5_FAMILY-830";Tend="1292";Tstart="934";shortTE="F";uid="7ff2b889-8041-4559-929c-f46f3b5804cd"
WOFM01000602.1	RepeatMasker	DNA/MULE-MuDR?	901077	901658	1462	-	.	ID="rnd-5_family-901";Tend="1444";Tstart="928";shortTE="F";uid="50b9a94f-cd9f-4ec7-a8ed-e18e5aeeb863"
WOFM01000602.1	RepeatMasker	LTR/Copia	701081	703590	14385	-	.	ID="RND-1_FAMILY-68";Tend="6198";Tstart="3761";shortTE="F";uid="ec252b41-4539-4cc1-b0f4-dcb095718afb"
WOFM01000602.1	RepeatMasker	Unknown	457632	457744	450	-	.	ID="RND-6_FAMILY-1076";Tend="2335";Tstart="2224";shortTE="F";uid="0aa473a2-708e-449a-ac1a-6f48c4d046f0"
WOFM01000602.1	RepeatMasker	Unknown	259489	259644	986	-	.	ID="RND-1_FAMILY-247";Tend="1349";Tstart="1193";shortTE="F";uid="a89853fa-ab22-4966-8fa3-e81ae920f39a"
WOFM01000602.1	RepeatMasker	Unknown	897968	898121	1105	-	.	ID="RND-1_FAMILY-486";Tend="1045";Tstart="893";shortTE="F";uid="fccb0ce9-53a3-4d6a-8a7d-026c42715f2d"
WOFM01000602.1	RepeatMasker	DNA/CMC-EnSpm	129892	130338	3111	-	.	ID="RND-1_FAMILY-350";Tend="1332";Tstart="897";shortTE="F";uid="ba6ac2de-40de-4bb0-94ae-9e148eb02b0c"
WOFM01000602.1	RepeatMasker	DNA	303220	303383	1192	-	.	ID="RND-5_FAMILY-4767";Tend="1047";Tstart="886";shortTE="F";uid="a29bd871-6171-4099-8b5a-0c4e9dbc4974"
WOFM01000602.1	RepeatMasker	Unknown	815557	815664	635	-	.	ID="RND-6_FAMILY-2663";Tend="1110";Tstart="1003";shortTE="F";uid="dd256bc5-f7df-4bf6-86f1-12e31a2f9896"
WOFM01000602.1	RepeatMasker	Unknown	895143	895547	1563	-	.	ID="RND-4_FAMILY-900";Tend="1378";Tstart="959";shortTE="F";uid="17b0ab77-0cbf-4e72-9d4a-7161af33e66f"
WOFM01000602.1	RepeatMasker	Unknown	811253	811884	3983	-	.	ID="RND-4_FAMILY-829";Tend="1656";Tstart="805";shortTE="F";uid="42cc6d36-1593-49e1-857c-3237f93e4086"
WOFM01000602.1	RepeatMasker	Unknown	428689	428971	1688	-	.	ID="RND-6_FAMILY-642";Tend="1219";Tstart="939";shortTE="F";uid="57825501-9e68-4fd9-a4c6-ca323d12508b"
WOFM01000602.1	RepeatMasker	Unknown	801391	802387	2665	-	.	ID="RND-5_FAMILY-1347";Tend="1601";Tstart="763";shortTE="F";uid="c8d5ef77-2981-4160-8e55-46c7cfb0245c"
WOFM01000602.1	RepeatMasker	Unknown	914316	914802	2421	-	.	ID="RND-4_FAMILY-461";Tend="1416";Tstart="928";shortTE="F";uid="f96fc5ce-4efc-484d-85c0-89fe2891aece"
WOFM01000602.1	RepeatMasker	LTR/Gypsy	53628	54754	6686	-	.	ID="RND-4_FAMILY-1433";Tend="2017";Tstart="869";shortTE="F";uid="7efa1e97-4bf4-4fba-ae08-48418f9e80ea"
WOFM01000602.1	RepeatMasker	LINE/R2-NeSL	182239	182747	3441	-	.	ID="RND-3_FAMILY-38";Tend="1439";Tstart="935";shortTE="F";uid="dbc801e4-5def-4648-9f27-cddf166b8e4d"
WOFM01000602.1	RepeatMasker	Unknown	479367	479666	2118	-	.	ID="RND-1_FAMILY-58";Tend="1261";Tstart="958";shortTE="F";uid="3a35bd8c-31a9-4c24-b9b4-a6f750345615"
WOFM01000602.1	RepeatMasker	Unknown	516865	517905	5647	-	.	ID="RND-4_FAMILY-1083";Tend="1904";Tstart="847";shortTE="F";uid="d6e90360-568c-4f23-8994-e4b920c56de8"
WOFM01000602.1	RepeatMasker	Unknown	86350	86790	2372	-	.	ID="RND-6_FAMILY-15";Tend="1775";Tstart="1303";shortTE="F";uid="2f8bbc18-86ea-4e47-89e6-ce0f2b43da5a"
WOFM01000602.1	RepeatMasker	LTR/Gypsy	201262	207417	42171	-	.	ID="RND-1_FAMILY-698";Tend="6205";Tstart="1";shortTE="F";uid="d50bc3e8-f799-4b47-92e6-d5713eafd56c"
WOFM01000602.1	RepeatMasker	DNA/Sola-1	155348	155709	716	-	.	ID="RND-5_FAMILY-2465";Tend="1681";Tstart="1348";shortTE="F";uid="c583ef08-ae19-44c2-8c05-94e3a17c2829"
WOFM01000602.1	RepeatMasker	Unknown	176141	176561	1325	-	.	ID="RND-1_FAMILY-31";Tend="1208";Tstart="756";shortTE="F";uid="0b89688f-354d-4d8f-8c61-5fefece143a7"
WOFM01000602.1	RepeatMasker	LTR/Copia	667741	668061	869	-	.	ID="RND-1_FAMILY-672";Tend="904";Tstart="572";shortTE="F";uid="eef159bc-91cf-4140-b1fb-38695c966a8d"
WOFM01000602.1	RepeatMasker	Unknown	383333	383611	1365	-	.	ID="RND-5_FAMILY-647";Tend="1199";Tstart="896";shortTE="F";uid="178beddb-da33-4952-8e19-af4e46ae0ff8"
WOFM01000602.1	RepeatMasker	Unknown	497069	497458	1128	-	.	ID="RND-2_FAMILY-36";Tend="1670";Tstart="1426";shortTE="F";uid="a55822b6-c636-440b-8647-fd6f98545b6d"
WOFM01000602.1	RepeatMasker	Unknown	113823	114172	980	-	.	ID="RND-4_FAMILY-1923";Tend="1275";Tstart="970";shortTE="F";uid="13f3a126-cbb6-4d34-bce6-918f1624c383"
WOFM01000602.1	RepeatMasker	LINE/R2-NeSL	880613	881153	3707	-	.	ID="RND-3_FAMILY-38";Tend="1456";Tstart="918";shortTE="F";uid="6b6d78de-ee30-4fc9-a0cd-267889421976"
WOFM01000602.1	RepeatMasker	LTR/Pao	773898	776858	12792	-	.	ID="RND-6_FAMILY-802";TEgroup="ctg_556%7CRND-6_FAMILY-802%7C1";Tend="3086";Tstart="1";shortTE="F";uid="ace8636f-dbba-4399-8147-fbc62eb53560"
WOFM01000602.1	RepeatMasker	DNA	81560	81911	2188	-	.	ID="RND-1_FAMILY-560";Tend="1285";Tstart="944";shortTE="F";uid="bb38902e-be85-40b2-8d89-9a30b4ba07d1"
WOFM01000602.1	RepeatMasker	Unknown	888961	889364	2658	-	.	ID="RND-5_FAMILY-3816";Tend="1008";Tstart="604";shortTE="F";uid="0db1c64e-7e7c-4cc9-9c03-b87043853a6d"
WOFM01000602.1	RepeatMasker	LTR/Gypsy	46573	47055	3276	-	.	ID="RND-1_FAMILY-378";Tend="11456";Tstart="10969";shortTE="F";uid="61696b0e-b041-4e7e-a441-6ec025edd3f9"
WOFM01000602.1	RepeatMasker	Unknown	81895	82188	1945	-	.	ID="RND-5_FAMILY-1023";Tend="885";Tstart="595";shortTE="F";uid="eb6323c7-4573-48bc-8fe2-534abbdcd351"
WOFM01000602.1	RepeatMasker	DNA/Merlin	640326	641089	3191	-	.	ID="RND-5_FAMILY-944";Tend="1586";Tstart="778";shortTE="F";uid="74dfea71-74f3-4486-b2d7-cd7317bdd026"
WOFM01000602.1	RepeatMasker	DNA	511456	511557	466	-	.	ID="RND-6_FAMILY-4595";Tend="890";Tstart="787";shortTE="F";uid="470173a2-5ac8-4890-b650-45d706bf6b5e"
WOFM01000602.1	RepeatMasker	Unknown	408836	409039	1176	-	.	ID="RND-4_FAMILY-1036";Tend="1152";Tstart="951";shortTE="F";uid="acd3c7d1-9520-472f-8bf0-bda26b3e9085"
WOFM01000602.1	RepeatMasker	DNA/Kolobok-T2	142645	143122	3057	-	.	ID="RND-1_FAMILY-16";Tend="515";Tstart="38";shortTE="F";uid="db79e6f5-5703-44b4-b88e-d04c1342d43f"
WOFM01000602.1	RepeatMasker	DNA/hAT	189938	190120	722	-	.	ID="RND-5_FAMILY-1560";Tend="1435";Tstart="1251";shortTE="F";uid="8b16acc3-1d10-4ddf-88f4-5c2376b7828a"
WOFM01000602.1	RepeatMasker	Unknown	867336	868164	2769	-	.	ID="RND-6_FAMILY-4576";Tend="899";Tstart="170";shortTE="F";uid="c4743259-bc5b-4004-8e25-36c1a0429152"
WOFM01000602.1	RepeatMasker	DNA/hAT-hAT19	850730	850910	534	-	.	ID="RND-6_FAMILY-4704";Tend="1559";Tstart="1387";shortTE="F";uid="ade9babf-1095-4026-afcb-1d6f79ad1bb2"
WOFM01000602.1	RepeatMasker	DNA/hAT-Tip100	541679	541982	467	-	.	ID="RND-5_FAMILY-347";Tend="1751";Tstart="1453";shortTE="F";uid="8b7d38c5-064e-430b-9eb3-f13e2a0b2913"
WOFM01000602.1	RepeatMasker	LTR/Pao	544242	548903	25570	-	.	ID="RND-5_FAMILY-2502";TEgroup="ctg_556%7CRND-5_FAMILY-2502%7C1";Tend="9788";Tstart="683";shortTE="F";uid="feb65078-e601-44d7-b9aa-7f736f4f4239"
WOFM01000602.1	RepeatMasker	Unknown	311796	311973	797	-	.	ID="RND-5_FAMILY-5935";Tend="1383";Tstart="1205";shortTE="F";uid="5b73c8d8-5afb-4ae0-a619-c9f9d1b381fb"
WOFM01000602.1	RepeatMasker	Unknown	887543	887732	926	-	.	ID="RND-1_FAMILY-629";Tend="1074";Tstart="858";shortTE="F";uid="d07820c8-cf1a-4c45-aac1-1803bfe9b6d0"
WOFM01000602.1	RepeatMasker	Unknown	412199	412555	2301	-	.	ID="RND-4_FAMILY-986";Tend="1375";Tstart="1021";shortTE="F";uid="000b3de6-0daf-46e6-878c-eb7112f1af8a"
WOFM01000602.1	RepeatMasker	Unknown	894254	894517	1023	-	.	ID="RND-4_FAMILY-900";Tend="1632";Tstart="1369";shortTE="F";uid="eea0d165-abf4-46e7-a8bf-bdadc216fee2"
WOFM01000602.1	RepeatMasker	Unknown	553972	554105	730	-	.	ID="RND-6_FAMILY-1324";Tend="1264";Tstart="1133";shortTE="F";uid="d68fc03a-5df1-44bc-9562-218b78aa909e"
WOFM01000602.1	RepeatMasker	Unknown	635953	636779	4637	-	.	ID="RND-6_FAMILY-3053";Tend="1132";Tstart="309";shortTE="F";uid="af19c876-5c53-433f-98f5-bf3aac02fc3d"
WOFM01000602.1	RepeatMasker	LTR/Copia	297297	298595	10044	-	.	ID="RND-1_FAMILY-335";Tend="1968";Tstart="663";shortTE="F";uid="2bf857df-b537-4966-b20d-2ab16e615ca0"
WOFM01000602.1	RepeatMasker	Unknown	10727	11059	853	-	.	ID="RND-1_FAMILY-383";Tend="1343";Tstart="997";shortTE="F";uid="7cac9e83-b1d2-4633-9bfd-5872736cc8f3"
WOFM01000602.1	RepeatMasker	LINE/L2	105683	106628	1142	-	.	ID="RND-5_FAMILY-2134";TEgroup="ctg_556%7CRND-5_FAMILY-2134%7C1";Tend="1846";Tstart="939";shortTE="F";uid="09ae7cef-f26b-456b-8b35-c3b723ed8ca0"
WOFM01000602.1	RepeatMasker	LTR/Gypsy	577738	578602	7053	-	.	ID="RND-1_FAMILY-503";Tend="7019";Tstart="6156";shortTE="F";uid="130d40ca-c08c-4aef-9fba-36b3055593c6"
WOFM01000602.1	RepeatMasker	DNA	624161	624364	1441	-	.	ID="RND-5_FAMILY-3361";Tend="1702";Tstart="1495";shortTE="F";uid="442c0649-f3de-47ae-8434-0b9b4118dd1b"
WOFM01000602.1	RepeatMasker	Unknown	340083	340212	477	-	.	ID="RND-1_FAMILY-328";Tend="1120";Tstart="995";shortTE="F";uid="8ea03f3c-4b47-4927-b7c4-e667ec5ee4d2"
WOFM01000602.1	RepeatMasker	Unknown	120445	120633	490	-	.	ID="RND-1_FAMILY-52";Tend="1562";Tstart="1364";shortTE="F";uid="327b85e5-33cd-4617-8ce7-cc63b5a92571"
WOFM01000602.1	RepeatMasker	Unknown	179362	179524	1185	-	.	ID="RND-4_FAMILY-1523";Tend="1144";Tstart="982";shortTE="F";uid="3578dc5a-2a13-4ada-b3ba-e64427c0c569"
WOFM01000602.1	RepeatMasker	LTR/Gypsy	890828	891477	4280	-	.	ID="RND-1_FAMILY-446";Tend="1861";Tstart="1209";shortTE="F";uid="237abd27-c97d-49e2-bdd6-9e83569b3179"
WOFM01000602.1	RepeatMasker	Unknown	437912	438147	503	-	.	ID="RND-4_FAMILY-454";Tend="1120";Tstart="871";shortTE="F";uid="14a0b3d3-0ca4-43f6-baf4-0e45810fe173"
WOFM01000602.1	RepeatMasker	LINE/CR1	218921	219516	2855	-	.	ID="RND-5_FAMILY-655";Tend="1319";Tstart="785";shortTE="F";uid="db708480-b9ca-42c9-923c-355c832c7108"
WOFM01000602.1	RepeatMasker	Unknown	697458	697713	1169	-	.	ID="RND-5_FAMILY-2154";Tend="1211";Tstart="949";shortTE="F";uid="d33dabda-bef3-426a-a109-691ab5646f41"
WOFM01000602.1	RepeatMasker	LTR/Gypsy	761721	761983	927	-	.	ID="RND-1_FAMILY-794";Tend="7588";Tstart="7327";shortTE="F";uid="f673b025-a992-49d0-8c6b-11326e67a82b"
WOFM01000602.1	RepeatMasker	LTR/Pao	199338	199802	2830	-	.	ID="RND-1_FAMILY-33";Tend="1401";Tstart="937";shortTE="F";uid="934338ef-a7ac-4d7b-8295-e374d6048058"
WOFM01000602.1	RepeatMasker	Unknown	504925	505341	3110	-	.	ID="RND-6_FAMILY-8766";Tend="1383";Tstart="950";shortTE="F";uid="f249d64d-a2b1-4c18-910d-45bf7758ec9d"
WOFM01000602.1	RepeatMasker	Unknown	129260	129458	1053	-	.	ID="RND-4_FAMILY-1923";Tend="1156";Tstart="970";shortTE="F";uid="2be79f5e-665a-49bf-b3f5-5d554456f738"
WOFM01000602.1	RepeatMasker	DNA/TcMar-Mariner	109671	109911	1204	-	.	ID="RND-4_FAMILY-286";Tend="1171";Tstart="868";shortTE="F";uid="81064adb-b18e-4313-985d-48db5fcc19da"
WOFM01000602.1	RepeatMasker	Unknown	268578	268734	1195	-	.	ID="RND-1_FAMILY-247";Tend="1349";Tstart="1184";shortTE="F";uid="cae94382-6662-4188-bcfb-57b0ea92b777"
WOFM01000602.1	RepeatMasker	Unknown	370962	371321	1946	-	.	ID="RND-1_FAMILY-58";Tend="1306";Tstart="950";shortTE="F";uid="53bc296e-c452-49d6-ad65-0e911bd2e439"
WOFM01000602.1	RepeatMasker	LTR/Gypsy	80726	81180	2075	-	.	ID="RND-1_FAMILY-25";Tend="1498";Tstart="1015";shortTE="F";uid="496af8df-7018-4e1c-82f6-fe1d15f59974"
WOFM01000602.1	RepeatMasker	Unknown	532743	533166	1741	-	.	ID="RND-5_FAMILY-4056";Tend="1546";Tstart="977";shortTE="F";uid="38896f67-39f0-4482-8c0f-8a1ffeade493"
WOFM01000602.1	RepeatMasker	Unknown	647433	647693	582	-	.	ID="RND-6_FAMILY-3525";TEgroup="ctg_556%7CRND-6_FAMILY-3525%7C1";Tend="1665";Tstart="519";shortTE="F";uid="b5691f35-03a8-4211-b441-836dee4d9cfd"
WOFM01000602.1	RepeatMasker	Unknown	673069	673357	2141	-	.	ID="RND-1_FAMILY-58";Tend="1261";Tstart="974";shortTE="F";uid="73e0ec0d-8d7e-47b3-9ca0-16e5c211be3c"
WOFM01000602.1	RepeatMasker	Unknown	395612	395874	1050	-	.	ID="RND-1_FAMILY-117";Tend="1241";Tstart="945";shortTE="F";uid="37044c27-9674-4b35-a623-ef31855d821c"
WOFM01000602.1	RepeatMasker	Unknown	414614	414848	949	-	.	ID="RND-6_FAMILY-2885";Tend="1164";Tstart="896";shortTE="F";uid="3af16d9c-4cf8-4d1a-b4f0-83724fe5debe"
WOFM01000602.1	RepeatMasker	Unknown	918989	919337	2420	-	.	ID="RND-6_FAMILY-1150";Tend="1303";Tstart="962";shortTE="F";uid="20408bfb-6472-42a3-8326-c91a61dccc45"
WOFM01000602.1	RepeatMasker	Unknown	830116	831583	37670	-	.	ID="RND-6_FAMILY-134";Tend="4053";Tstart="2420";shortTE="F";uid="c4fc37fb-eee9-4899-b727-40d113af8cc0"
WOFM01000602.1	RepeatMasker	Unknown	887065	887198	1004	-	.	ID="RND-1_FAMILY-629";Tend="1202";Tstart="1069";shortTE="F";uid="713940bc-522f-4ac6-b97f-a589acd34b83"
WOFM01000602.1	RepeatMasker	DNA/Kolobok-T2	818523	819030	1114	-	.	ID="RND-4_FAMILY-21";Tend="1282";Tstart="730";shortTE="F";uid="589a2eba-dd07-46b2-acd1-61abd4569719"
WOFM01000602.1	RepeatMasker	DNA/CMC-Chapaev-3	850007	850624	4273	-	.	ID="RND-1_FAMILY-472";Tend="1559";Tstart="938";shortTE="F";uid="a34ca15a-384d-4fdf-96b9-1547eed40547"
WOFM01000602.1	RepeatMasker	Unknown	37497	37942	1945	-	.	ID="RND-1_FAMILY-208";Tend="1380";Tstart="938";shortTE="F";uid="51b90792-d709-43ee-a402-936e8a54e603"
WOFM01000602.1	RepeatMasker	Unknown	322095	322720	3010	-	.	ID="RND-6_FAMILY-1324";Tend="1442";Tstart="831";shortTE="F";uid="c2613507-745a-46eb-acd8-174ab8a6f5df"
WOFM01000602.1	RepeatMasker	Unknown	980227	980484	2203	-	.	ID="RND-1_FAMILY-198";Tend="1461";Tstart="1203";shortTE="F";uid="83aa5a2f-137e-4633-9214-989732e6997e"
WOFM01000602.1	RepeatMasker	Unknown	508268	508440	994	-	.	ID="RND-1_FAMILY-75";Tend="1138";Tstart="962";shortTE="F";uid="b4d4a2fa-16f5-4f45-9fcd-c20a0b657401"
WOFM01000602.1	RepeatMasker	Unknown	390096	390234	734	-	.	ID="RND-1_FAMILY-117";Tend="1228";Tstart="1062";shortTE="F";uid="82592db5-0afa-4225-8c10-d9805d95fd6e"
WOFM01000602.1	RepeatMasker	Unknown	815694	816046	2708	-	.	ID="RND-1_FAMILY-681";Tend="1316";Tstart="965";shortTE="F";uid="23ebbc0a-70aa-47f0-9a68-1296c96f4651"
WOFM01000602.1	RepeatMasker	Unknown	327818	328257	2808	-	.	ID="RND-1_FAMILY-39";Tend="1446";Tstart="999";shortTE="F";uid="b58b07bd-a886-450c-ae4f-8abc0ca3051b"
WOFM01000602.1	RepeatMasker	DNA/Crypton-I	186507	186947	2550	-	.	ID="RND-1_FAMILY-337";Tend="1424";Tstart="917";shortTE="F";uid="6dd2457c-18bd-494c-866d-a46d94b7109a"
WOFM01000602.1	RepeatMasker	Unknown	860951	862156	6268	-	.	ID="RND-4_FAMILY-527";TEgroup="ctg_556%7CRND-4_FAMILY-527%7C1";Tend="1881";Tstart="92";shortTE="F";uid="6b837bb8-a998-43cc-bc9d-78ba0598131d"
WOFM01000602.1	RepeatMasker	Unknown	447759	448056	1379	-	.	ID="RND-5_FAMILY-784";Tend="1284";Tstart="998";shortTE="F";uid="2a80bdac-ef22-44ef-8614-041ec21636be"
WOFM01000602.1	RepeatMasker	Unknown	323575	323909	817	-	.	ID="RND-6_FAMILY-12739";Tend="1110";Tstart="782";shortTE="F";uid="4633c41a-19c7-4c1f-aced-12edcc57b73a"
WOFM01000602.1	RepeatMasker	Unknown	462977	463352	2220	-	.	ID="RND-5_FAMILY-3502";Tend="1337";Tstart="971";shortTE="F";uid="22b615a4-d7f4-43b5-9309-03ea43c8ef73"
WOFM01000602.1	RepeatMasker	LTR/Gypsy	3210	4062	5879	-	.	ID="RND-1_FAMILY-87";Tend="1625";Tstart="825";shortTE="F";uid="fd41f1b4-2ba8-4778-ad75-13ec202c4ca8"
WOFM01000602.1	RepeatMasker	Unknown	657956	658350	2952	-	.	ID="RND-1_FAMILY-500";Tend="1378";Tstart="978";shortTE="F";uid="6ac5136a-cef9-40bb-a29b-fbb8070e2bd4"
WOFM01000602.1	RepeatMasker	DNA/Merlin	392390	393571	6991	-	.	ID="RND-4_FAMILY-263";Tend="1963";Tstart="784";shortTE="F";uid="8a2ff58e-a6da-4c4d-901a-7b978151665a"
WOFM01000602.1	RepeatMasker	Unknown	634125	634584	1778	-	.	ID="RND-5_FAMILY-1688";Tend="1319";Tstart="800";shortTE="F";uid="c068c7db-b7db-474e-b491-63fbfb220ddf"
WOFM01000602.1	RepeatMasker	Unknown	175445	175887	2287	-	.	ID="RND-1_FAMILY-474";Tend="1919";Tstart="1474";shortTE="F";uid="67f00e86-7d0a-4f87-ac97-473192dc867a"
WOFM01000602.1	RepeatMasker	DNA/Kolobok-E	333124	333714	3544	-	.	ID="RND-1_FAMILY-700";Tend="1491";Tstart="913";shortTE="F";uid="5ed7e869-7398-42ca-8483-89c19cb910e3"
WOFM01000602.1	RepeatMasker	Unknown	160292	161271	4731	-	.	ID="RND-5_FAMILY-246";TEgroup="ctg_556%7CRND-5_FAMILY-246%7C1";Tend="1726";Tstart="793";shortTE="F";uid="76516e53-a177-4580-b609-4c46942ef62a"
WOFM01000602.1	RepeatMasker	Unknown	928378	928607	866	-	.	ID="RND-3_FAMILY-291";Tend="1219";Tstart="972";shortTE="F";uid="ada50dd2-d804-4e6c-a1e4-5c03c9be9fde"
WOFM01000602.1	RepeatMasker	Unknown	918037	918759	1453	-	.	ID="RND-6_FAMILY-1150";TEgroup="ctg_556%7CRND-6_FAMILY-1150%7C1";Tend="1924";Tstart="1301";shortTE="F";uid="c13e9d13-4b7e-4239-b0ee-72f021693248"
WOFM01000602.1	RepeatMasker	Unknown	189577	189946	1383	-	.	ID="RND-1_FAMILY-377";Tend="1288";Tstart="956";shortTE="F";uid="02afa21f-084e-447c-be67-765a81d2ef25"
WOFM01000602.1	RepeatMasker	Unknown	247579	247847	1872	-	.	ID="RND-1_FAMILY-1040";Tend="1150";Tstart="879";shortTE="F";uid="ca5ef150-379f-4500-ab2a-022016c22f82"
WOFM01000602.1	RepeatMasker	Unknown	329446	329562	407	-	.	ID="RND-4_FAMILY-84";Tend="1288";Tstart="1170";shortTE="F";uid="04b6f287-6cfb-4f57-8d3d-a53c371371fe"
WOFM01000602.1	RepeatMasker	DNA/CMC-Chapaev-3	452165	453014	3288	-	.	ID="RND-5_FAMILY-3365";Tend="2549";Tstart="1694";shortTE="F";uid="7d799560-3e0f-435f-96ce-b6c890ceaddc"
WOFM01000602.1	RepeatMasker	DNA/MULE-MuDR?	363622	363824	655	-	.	ID="RND-5_FAMILY-3385";Tend="1422";Tstart="1239";shortTE="F";uid="9e7259cb-7639-43df-bfd7-49b71f4c8675"
WOFM01000602.1	RepeatMasker	Unknown	819848	820086	1173	-	.	ID="RND-6_FAMILY-1182";Tend="1295";Tstart="1056";shortTE="F";uid="4b33110d-538f-4372-b51c-7c9219796066"
WOFM01000602.1	RepeatMasker	DNA/TcMar-m44	499659	500088	2971	-	.	ID="RND-1_FAMILY-929";Tend="1330";Tstart="930";shortTE="F";uid="12a9277e-0129-4918-b19f-a85e26ecf8e2"
WOFM01000602.1	RepeatMasker	Unknown	857704	857899	651	-	.	ID="RND-5_FAMILY-784";Tend="1375";Tstart="1197";shortTE="F";uid="c364300f-8f39-4b5c-9975-4dcce87bd0ad"
WOFM01000602.1	RepeatMasker	Unknown	462120	462372	1152	-	.	ID="RND-5_FAMILY-2822";Tend="1092";Tstart="843";shortTE="F";uid="6f6d28f9-ffa9-453a-a995-cf0783c73bd0"
WOFM01000602.1	RepeatMasker	Unknown	332575	332859	1472	-	.	ID="RND-6_FAMILY-3983";Tend="1210";Tstart="928";shortTE="F";uid="01cf4e62-35c2-4ca1-a1d2-1cdd811537f4"
WOFM01000602.1	RepeatMasker	Unknown	910909	911173	1279	-	.	ID="RND-6_FAMILY-108";Tend="1469";Tstart="1201";shortTE="F";uid="a5e56405-5f88-4e33-8e42-486a6a56bc6e"
WOFM01000602.1	RepeatMasker	Unknown	650533	650634	553	-	.	ID="RND-4_FAMILY-411";Tend="1296";Tstart="1195";shortTE="F";uid="e0cdd702-0f44-4f02-ba57-54baa7a4d2f0"
WOFM01000602.1	RepeatMasker	Unknown	104548	104778	1646	-	.	ID="RND-4_FAMILY-455";Tend="1191";Tstart="961";shortTE="F";uid="e0a1aca2-02ae-4372-b34b-4436109fb4d5"
WOFM01000602.1	RepeatMasker	LTR/Copia	703578	706795	17335	-	.	ID="RND-1_FAMILY-587";Tend="3772";Tstart="553";shortTE="F";uid="cede5048-ddf2-4a8c-8031-bc371d827642"
WOFM01000602.1	RepeatMasker	LTR/Copia	654765	655414	1246	-	.	ID="RND-5_FAMILY-1654";Tend="4624";Tstart="4018";shortTE="F";uid="e0dc5aa0-17cb-4b44-8e64-55b233e25e72"
WOFM01000602.1	RepeatMasker	Unknown	421069	421197	425	-	.	ID="RND-1_FAMILY-984";Tend="1527";Tstart="1390";shortTE="F";uid="c28aaf80-20ab-44f4-a490-7b2cde36c899"
WOFM01000602.1	RepeatMasker	DNA	931780	931951	877	-	.	ID="RND-5_FAMILY-4767";Tend="1059";Tstart="881";shortTE="F";uid="40414e36-d002-471d-8058-e5ee386271b7"
WOFM01000602.1	RepeatMasker	Unknown	29774	30081	1274	-	.	ID="RND-4_FAMILY-1098";Tend="1189";Tstart="880";shortTE="F";uid="339879ca-fd6e-4c18-ab4d-3f1b12828dd9"
WOFM01000602.1	RepeatMasker	Unknown	783139	783440	1857	-	.	ID="RND-1_FAMILY-58";Tend="1244";Tstart="945";shortTE="F";uid="cdaa22aa-5bda-4da9-9003-c21949a1916b"
WOFM01000602.1	RepeatMasker	Unknown	253597	254307	3148	-	.	ID="RND-1_FAMILY-103";Tend="1659";Tstart="936";shortTE="F";uid="a2dd6042-ff11-485b-b7bd-ec3d1512538b"
WOFM01000602.1	RepeatMasker	Unknown	554407	554728	1298	-	.	ID="RND-6_FAMILY-1324";Tend="1146";Tstart="830";shortTE="F";uid="3833ea9c-e8f4-4d52-a40c-da7e09d13e4d"
WOFM01000602.1	RepeatMasker	Unknown	273106	273287	596	-	.	ID="RND-6_FAMILY-2885";Tend="1229";Tstart="1052";shortTE="F";uid="2914695d-135a-4b36-a8ff-f8fdc6af18e4"
WOFM01000602.1	RepeatMasker	Unknown	110323	110975	2995	-	.	ID="RND-1_FAMILY-131";Tend="1632";Tstart="949";shortTE="F";uid="b992487a-2c06-457b-b5aa-811bdb31f17d"
WOFM01000602.1	RepeatMasker	DNA	624868	625322	2131	-	.	ID="RND-5_FAMILY-3361";Tend="1420";Tstart="891";shortTE="F";uid="4f240813-4267-4f10-b3f1-7734e3d14458"
WOFM01000602.1	RepeatMasker	Unknown	375099	375285	707	-	.	ID="RND-5_FAMILY-634";Tend="1550";Tstart="1362";shortTE="F";uid="7c6b250f-8ceb-4fed-8877-fbee50a79abc"
WOFM01000602.1	RepeatMasker	LTR/Pao	282218	282690	2913	-	.	ID="RND-1_FAMILY-32";Tend="1378";Tstart="890";shortTE="F";uid="ccd7d940-70c5-4e96-ab53-5ca58c81fd96"
WOFM01000602.1	RepeatMasker	Unknown	648694	648924	1572	-	.	ID="RND-1_FAMILY-852";Tend="1179";Tstart="950";shortTE="F";uid="e1e8d7d3-75f0-4179-bdea-fe2360635067"
WOFM01000602.1	RepeatMasker	DNA/Merlin	311999	312736	4319	-	.	ID="RND-4_FAMILY-263";Tend="1516";Tstart="794";shortTE="F";uid="352c09dd-a670-49c2-bc19-17b64e96a2ba"
WOFM01000602.1	RepeatMasker	LTR/Gypsy	926208	926727	1758	-	.	ID="RND-4_FAMILY-209";Tend="7785";Tstart="7260";shortTE="F";uid="aab79bd8-fa2a-44af-b39d-259bbe180930"
WOFM01000602.1	RepeatMasker	DNA/Kolobok-T2	969734	975449	47319	-	.	ID="RND-6_FAMILY-1261";Tend="6378";Tstart="659";shortTE="F";uid="46661c90-4b4d-426a-af8e-16d499e877da"
WOFM01000602.1	RepeatMasker	Unknown	760459	760884	2259	-	.	ID="RND-1_FAMILY-58";Tend="1299";Tstart="850";shortTE="F";uid="221e0dd3-2bc6-4fc7-9ebb-a5f6258ea109"
WOFM01000602.1	RepeatMasker	Unknown	420783	421056	1222	-	.	ID="RND-4_FAMILY-718";Tend="1461";Tstart="1196";shortTE="F";uid="8822d44d-f404-46ef-9ddd-2fc3ad108145"
WOFM01000602.1	RepeatMasker	LTR/Gypsy	739912	740368	3333	-	.	ID="RND-3_FAMILY-235";Tend="1266";Tstart="811";shortTE="F";uid="5db24b1f-d7ae-4556-9056-1245fe2c14ea"
WOFM01000602.1	RepeatMasker	Unknown	727217	728723	5466	-	.	ID="RND-4_FAMILY-2362";Tend="1865";Tstart="330";shortTE="F";uid="3798a2d9-c2d6-4484-a291-da3f154ac5dd"
WOFM01000602.1	RepeatMasker	Unknown	730406	730520	910	-	.	ID="RND-6_FAMILY-3860";Tend="1763";Tstart="1649";shortTE="F";uid="30fcb335-0221-444b-8658-8c4d681fb4d1"
WOFM01000602.1	RepeatMasker	DNA/MULE-MuDR	280463	281108	3229	-	.	ID="RND-5_FAMILY-133";Tend="1495";Tstart="734";shortTE="F";uid="c2a93c6d-da88-4104-8a1c-816d85156945"
WOFM01000602.1	RepeatMasker	DNA/Academ-1	784472	785327	2510	-	.	ID="rnd-4_family-1498";Tend="2058";Tstart="1328";shortTE="F";uid="42ce99df-b442-4abd-80a7-cfc554c34153"
WOFM01000602.1	RepeatMasker	Unknown	811991	812291	1749	-	.	ID="RND-1_FAMILY-58";Tend="1253";Tstart="956";shortTE="F";uid="cf511799-0e20-4c94-9f66-6db9da156bc3"
WOFM01000602.1	RepeatMasker	DNA/Sola-1	837222	837515	586	-	.	ID="RND-5_FAMILY-2465";Tend="1065";Tstart="785";shortTE="F";uid="9773f87e-ab14-4254-b515-7e3a9ed52f6e"
WOFM01000602.1	RepeatMasker	Unknown	452022	452150	842	-	.	ID="RND-6_FAMILY-6069";Tend="1803";Tstart="1667";shortTE="F";uid="d91579db-c660-4b21-80ac-291cf79c1a33"
WOFM01000602.1	RepeatMasker	Unknown	313912	314194	1346	-	.	ID="RND-5_FAMILY-647";Tend="1199";Tstart="899";shortTE="F";uid="f6795ca1-25b3-47dc-94e4-6ad126d23caf"
WOFM01000602.1	RepeatMasker	Unknown	175906	176053	903	-	.	ID="RND-1_FAMILY-247";Tend="1341";Tstart="1193";shortTE="F";uid="c484c888-95d6-4798-925b-753c7670ae7d"
WOFM01000602.1	RepeatMasker	Unknown	894745	894958	1543	-	.	ID="RND-6_FAMILY-3920";Tend="1147";Tstart="936";shortTE="F";uid="b14d2ddf-29d0-4b93-bbc7-b678cd40b2e8"
WOFM01000602.1	RepeatMasker	Unknown	102319	102944	2053	-	.	ID="RND-2_FAMILY-36";Tend="1772";Tstart="1129";shortTE="F";uid="2da8e1f2-dda6-4c47-baa7-c5e87a4bbdb3"
WOFM01000602.1	RepeatMasker	LINE/Penelope	353243	353685	929	-	.	ID="RND-6_FAMILY-5286";Tend="1740";Tstart="1326";shortTE="F";uid="a024e68e-a3d7-421a-926b-597452fc7aca"
WOFM01000602.1	RepeatMasker	DNA/MULE-MuDR?	409302	409473	611	-	.	ID="RND-5_FAMILY-901";Tend="1446";Tstart="1236";shortTE="F";uid="b3dac699-0ac1-45cd-bfee-31a47a5bcb10"
WOFM01000602.1	RepeatMasker	Unknown	612407	612531	873	-	.	ID="RND-1_FAMILY-306";Tend="1043";Tstart="919";shortTE="F";uid="6e94e8eb-ef7a-432b-9907-4c1667943b5d"
WOFM01000602.1	RepeatMasker	Unknown	856770	857644	2255	-	.	ID="RND-6_FAMILY-6909";Tend="1773";Tstart="912";shortTE="F";uid="f79cf50a-e569-4341-8e8e-8fbcdbbb0e60"
WOFM01000602.1	RepeatMasker	Unknown	635163	635952	5006	-	.	ID="RND-1_FAMILY-482";Tend="3179";Tstart="2392";shortTE="F";uid="5a178ec0-fc2c-44b5-a0da-23d2184cfe99"
WOFM01000602.1	RepeatMasker	DNA/Crypton-I	366556	367743	3867	-	.	ID="RND-4_FAMILY-334";TEgroup="ctg_556%7CRND-4_FAMILY-334%7C2";Tend="1687";Tstart="885";shortTE="F";uid="2b18281e-10b5-4aa4-aa6d-b2edc42c1016"
WOFM01000602.1	RepeatMasker	Unknown	979966	980166	1291	-	.	ID="RND-5_FAMILY-3740";Tend="1171";Tstart="953";shortTE="F";uid="9550e090-570d-4836-91c1-b4a5bf246286"
WOFM01000602.1	RepeatMasker	DNA/Merlin	537864	538447	3325	-	.	ID="RND-4_FAMILY-263";Tend="1978";Tstart="1376";shortTE="F";uid="1fbb0a6e-7ece-4750-a7db-90c6a1285727"
WOFM01000602.1	RepeatMasker	LTR/Gypsy	11392	11866	3381	-	.	ID="RND-6_FAMILY-221";Tend="1325";Tstart="845";shortTE="F";uid="0b4f7dd4-d674-4c29-bc6d-ac325a5d7479"
WOFM01000602.1	RepeatMasker	LTR/Copia	664449	667279	13647	-	.	ID="RND-5_FAMILY-5017";Tend="3898";Tstart="1058";shortTE="F";uid="2475cf22-a90a-4078-bc9f-39fa115093a5"
WOFM01000602.1	RepeatMasker	Unknown	500057	500659	3082	-	.	ID="RND-6_FAMILY-15";Tend="1602";Tstart="880";shortTE="F";uid="e3b42deb-6a6e-4f29-957c-f31e833e4c44"
WOFM01000602.1	RepeatMasker	Unknown	765964	766232	1056	-	.	ID="RND-1_FAMILY-58";Tend="1251";Tstart="992";shortTE="F";uid="dbaa645b-aa5e-4275-8e3e-11abcb59d300"
WOFM01000602.1	RepeatMasker	Unknown	14330	14794	2966	-	.	ID="RND-1_FAMILY-416";Tend="1433";Tstart="976";shortTE="F";uid="55ee0991-57a3-469b-adf6-548bb1e0f1c3"
WOFM01000602.1	RepeatMasker	Unknown	127328	129004	1961	-	.	ID="RND-6_FAMILY-3132";TEgroup="ctg_556%7CRND-6_FAMILY-3132%7C1";Tend="2460";Tstart="341";shortTE="F";uid="d48546ce-7986-42b0-a85c-58c54417876f"
WOFM01000602.1	RepeatMasker	LTR/Pao	548909	550493	9530	-	.	ID="RND-5_FAMILY-2502";Tend="2268";Tstart="685";shortTE="F";uid="7d6f93e2-caec-4277-a615-054b89ee9255"
WOFM01000602.1	RepeatMasker	Unknown	175	353	451	-	.	ID="RND-6_FAMILY-734";Tend="1152";Tstart="927";shortTE="F";uid="73dc9239-0a93-4904-9add-ae53af8dbc30"
WOFM01000602.1	RepeatMasker	Unknown	160160	160301	871	-	.	ID="RND-5_FAMILY-784";Tend="1635";Tstart="1494";shortTE="F";uid="deb1250f-8aec-472f-994a-13c8da0cd5e5"
WOFM01000602.1	RepeatMasker	DNA/Ginger-2	116246	116712	2285	-	.	ID="RND-4_FAMILY-388";Tend="1308";Tstart="864";shortTE="F";uid="b198f82d-303b-47a0-89ed-7d536d7588df"
WOFM01000602.1	RepeatMasker	Unknown	838523	839512	5890	-	.	ID="RND-4_FAMILY-2666";Tend="1733";Tstart="753";shortTE="F";uid="04616ce6-89aa-47e0-9c37-7589095c1f8d"
WOFM01000602.1	RepeatMasker	Unknown	831967	833827	37670	-	.	ID="RND-6_FAMILY-134";Tend="2419";Tstart="488";shortTE="F";uid="70eb983d-de27-4d54-9c8f-0a843aea1316"
WOFM01000602.1	RepeatMasker	Unknown	634584	635162	3406	-	.	ID="RND-6_FAMILY-3053";Tend="1701";Tstart="1129";shortTE="F";uid="382d37bd-e8be-43b6-afad-b79d1452d020"
WOFM01000602.1	RepeatMasker	DNA/CMC-Transib	303897	304456	3248	-	.	ID="RND-4_FAMILY-1691";Tend="1503";Tstart="888";shortTE="F";uid="be242421-5bf1-4b20-9bf4-fb6d26c5c9db"
WOFM01000602.1	RepeatMasker	LTR/Copia	292594	297304	38864	-	.	ID="RND-1_FAMILY-855";Tend="5571";Tstart="858";shortTE="F";uid="1542ee42-f87d-48ec-98d2-5f635e8d4c0c"
WOFM01000602.1	RepeatMasker	LTR/Gypsy	817190	817663	3432	-	.	ID="RND-1_FAMILY-378";Tend="11451";Tstart="10976";shortTE="F";uid="54398e8b-7e42-48bf-b91c-260ac778ba48"
WOFM01000602.1	RepeatMasker	DNA/Academ-1	134986	135124	451	-	.	ID="RND-5_FAMILY-1102";Tend="1930";Tstart="1793";shortTE="F";uid="a79af1c7-ded5-4d98-b104-f86593513a6f"
WOFM01000602.1	RepeatMasker	DNA/MULE-MuDR?	411437	411659	794	-	.	ID="RND-5_FAMILY-901";Tend="1190";Tstart="954";shortTE="F";uid="1d827d48-353d-4a46-888a-5bde3277b320"
WOFM01000602.1	RepeatMasker	Unknown	161299	161868	2430	-	.	ID="RND-5_FAMILY-784";Tend="1500";Tstart="874";shortTE="F";uid="ff06dcb3-f106-4521-9506-4fc9cb90eabd"
WOFM01000602.1	RepeatMasker	Unknown	810930	811082	612	-	.	ID="RND-6_FAMILY-1182";Tend="1756";Tstart="1615";shortTE="F";uid="794679d7-9c22-412d-b0d0-770f3a776905"
WOFM01000602.1	RepeatMasker	Unknown	211432	211544	523	-	.	ID="RND-4_FAMILY-449";Tend="1218";Tstart="1107";shortTE="F";uid="2c5e54d3-d297-4456-a74a-4ed4747e5879"
WOFM01000602.1	RepeatMasker	DNA/hAT-hAT19	424546	424716	404	-	.	ID="RND-6_FAMILY-4704";Tend="1572";Tstart="1391";shortTE="F";uid="170d88e6-3e2d-48d3-a695-3fce401e5c51"
WOFM01000602.1	RepeatMasker	Unknown	87000	87133	551	-	.	ID="RND-4_FAMILY-958";Tend="1188";Tstart="1063";shortTE="F";uid="780dfea6-bfbe-434b-bcfb-797a224e74d0"
WOFM01000602.1	RepeatMasker	LTR/Gypsy	347416	347700	1665	-	.	ID="RND-6_FAMILY-789";Tend="8752";Tstart="8469";shortTE="F";uid="1474f357-a416-44be-a6b3-0196623caece"
WOFM01000602.1	RepeatMasker	Unknown	679851	680813	7755	-	.	ID="RND-6_FAMILY-11007";Tend="1892";Tstart="929";shortTE="F";uid="38327370-ed5e-4ecc-b694-5bb80da7c36b"
WOFM01000602.1	RepeatMasker	LTR/Gypsy	965309	969748	33079	-	.	ID="RND-5_FAMILY-1334";Tend="4584";Tstart="181";shortTE="F";uid="b837e4ff-dcb5-4c29-8d64-f1350be43c4e"
WOFM01000602.1	RepeatMasker	LTR/Gypsy	410657	411133	3184	-	.	ID="RND-1_FAMILY-378";Tend="11453";Tstart="10976";shortTE="F";uid="18c56d8e-38a7-438d-97d4-32e833e9e97b"
WOFM01000602.1	RepeatMasker	DNA/Academ-1	490456	490645	1102	-	.	ID="RND-6_FAMILY-4762";Tend="1072";Tstart="881";shortTE="F";uid="3dce1e57-afa3-4438-bcb8-2e6d85ced124"
WOFM01000602.1	RepeatMasker	Unknown	343332	343464	657	-	.	ID="RND-6_FAMILY-9120";Tend="1080";Tstart="957";shortTE="F";uid="b35722c2-62d4-4c84-a437-001088265587"
WOFM01000602.1	RepeatMasker	Unknown	157955	158291	1542	-	.	ID="RND-1_FAMILY-126";Tend="1034";Tstart="717";shortTE="F";uid="f34f4f3f-a30b-4be9-84de-8abcc6fa09fc"
WOFM01000060.1	RepeatMasker	Unknown	590154	590400	1786	+	.	ID="RND-1_FAMILY-26";Tend="1161";Tstart="916";shortTE="F";uid="3aaa621a-7107-4531-b4b0-32d8b9aea055"
WOFM01000060.1	RepeatMasker	Unknown	14931	15527	8105	+	.	ID="RND-1_FAMILY-902";Tend="1901";Tstart="1304";shortTE="F";uid="21f0ef08-b815-40da-9624-e24227cafb63"
WOFM01000060.1	RepeatMasker	Unknown	346899	347028	540	+	.	ID="RND-4_FAMILY-411";Tend="1193";Tstart="1071";shortTE="F";uid="2ace521a-0361-42c4-9eed-aa1a6de5740b"
WOFM01000060.1	RepeatMasker	Unknown	161698	162552	5780	+	.	ID="RND-6_FAMILY-1182";Tend="1767";Tstart="947";shortTE="F";uid="a3b3e024-aa4e-45f1-9694-034d160a3fd7"
WOFM01000060.1	RepeatMasker	Unknown	70066	70581	1719	+	.	ID="RND-1_FAMILY-141";Tend="1199";Tstart="852";shortTE="F";uid="2d920e2d-d22b-4a2b-9907-8b68f303d5ed"
WOFM01000060.1	RepeatMasker	Unknown	371887	372078	797	+	.	ID="RND-1_FAMILY-258";Tend="1670";Tstart="1486";shortTE="F";uid="1e200e8b-59c7-4385-b437-7645603a43cd"
WOFM01000060.1	RepeatMasker	Unknown	608722	608834	940	+	.	ID="RND-1_FAMILY-534";Tend="1022";Tstart="910";shortTE="F";uid="367eaf44-127e-4a0f-99d9-6965bd5335e6"
WOFM01000060.1	RepeatMasker	DNA/Crypton-I	676597	677087	3592	+	.	ID="RND-6_FAMILY-3104";Tend="1473";Tstart="963";shortTE="F";uid="120cf3a2-f318-4b27-854d-895486616ac3"
WOFM01000060.1	RepeatMasker	Unknown	109500	110170	2272	+	.	ID="RND-6_FAMILY-226";Tend="1287";Tstart="584";shortTE="F";uid="64594c21-819e-43d9-83a4-42d883cb5e2b"
WOFM01000060.1	RepeatMasker	DNA/Sola-1	423171	425457	14706	+	.	ID="RND-5_FAMILY-2465";Tend="2678";Tstart="322";shortTE="F";uid="1ec44030-1104-4356-8571-add8dd48b7e5"
WOFM01000060.1	RepeatMasker	DNA/Kolobok-T2	163174	163647	2589	+	.	ID="RND-1_FAMILY-16";Tend="515";Tstart="42";shortTE="F";uid="fd5e935f-18ed-4ef1-bfb5-da7e97d2efbe"
WOFM01000060.1	RepeatMasker	Unknown	441356	442447	5390	+	.	ID="RND-6_FAMILY-15";Tend="1765";Tstart="745";shortTE="F";uid="2d9792f7-d0d7-4f92-baf1-b446fd6ae362"
WOFM01000060.1	RepeatMasker	Unknown	294719	295208	7415	+	.	ID="RND-5_FAMILY-1337";Tend="859";Tstart="148";shortTE="F";uid="afda0bd8-59dc-462a-a8c8-a4c5f827efc1"
WOFM01000060.1	RepeatMasker	Unknown	634244	634511	1332	+	.	ID="RND-4_FAMILY-488";Tend="1224";Tstart="943";shortTE="F";uid="0cc944fb-ce40-4c68-87f2-c803b189cab9"
WOFM01000060.1	RepeatMasker	LTR/Gypsy	452620	453076	3227	+	.	ID="RND-1_FAMILY-156";Tend="697";Tstart="245";shortTE="F";uid="04d2efe2-95c5-43e7-8e0c-a2c4c9e72d70"
WOFM01000060.1	RepeatMasker	Unknown	224635	225215	3364	+	.	ID="RND-5_FAMILY-4056";Tend="1544";Tstart="982";shortTE="F";uid="c0a8abe9-19f4-4893-9cb4-89012343133b"
WOFM01000060.1	RepeatMasker	Unknown	46335	46541	1156	+	.	ID="RND-1_FAMILY-504";Tend="1152";Tstart="948";shortTE="F";uid="fb4f8cde-314d-4cd0-9b1c-ca695235a091"
WOFM01000060.1	RepeatMasker	Unknown	472709	473720	4588	+	.	ID="RND-2_FAMILY-36";Tend="1646";Tstart="617";shortTE="F";uid="b92bacd0-772b-49ed-a7e9-0d66115de08f"
WOFM01000060.1	RepeatMasker	Unknown	232490	232711	1023	+	.	ID="RND-4_FAMILY-411";Tend="1297";Tstart="1074";shortTE="F";uid="1ec2a8f3-203e-4cd3-8cca-9dc493a0a971"
WOFM01000060.1	RepeatMasker	Unknown	612162	612863	5553	+	.	ID="RND-1_FAMILY-131";Tend="1639";Tstart="944";shortTE="F";uid="bf004a80-4fee-44dc-83bf-55d7a66680b6"
WOFM01000060.1	RepeatMasker	Unknown	1	340	1093	+	.	ID="RND-5_FAMILY-4056";Tend="1458";Tstart="1109";shortTE="F";uid="02131806-8a81-4945-b38b-5240fcaabf15"
WOFM01000060.1	RepeatMasker	Unknown	86956	87149	1061	+	.	ID="RND-1_FAMILY-75";Tend="1124";Tstart="793";shortTE="F";uid="aeac6aed-1494-4aae-92b0-5789ca0a5647"
WOFM01000060.1	RepeatMasker	Unknown	164205	164365	483	+	.	ID="RND-4_FAMILY-1098";Tend="1350";Tstart="1189";shortTE="F";uid="60ff8743-c765-40c5-9e60-c818d4938edf"
WOFM01000060.1	RepeatMasker	Unknown	109063	109225	495	+	.	ID="RND-6_FAMILY-226";Tend="519";Tstart="356";shortTE="F";uid="345c56e4-7437-411b-8ebf-2d28ebdc8ddf"
WOFM01000060.1	RepeatMasker	LINE/L2	102551	102654	563	+	.	ID="L2-10_HMEL";Tend="2181";Tstart="2078";shortTE="F";uid="654957bb-1ca1-4531-8a2f-0914ae812d3b"
WOFM01000060.1	RepeatMasker	Unknown	148769	149686	6509	+	.	ID="RND-1_FAMILY-1";Tend="2047";Tstart="1112";shortTE="F";uid="d46310b4-cb1d-4cb5-a69d-cca27831a928"
WOFM01000060.1	RepeatMasker	Unknown	86267	86404	599	+	.	ID="RND-1_FAMILY-721";Tend="1189";Tstart="1047";shortTE="F";uid="143a86e8-b10a-4f8d-bc3e-3f39a925f521"
WOFM01000060.1	RepeatMasker	DNA/Crypton-I	78880	79198	2238	+	.	ID="RND-4_FAMILY-531";Tend="1360";Tstart="1041";shortTE="F";uid="aa51a905-b2ea-4d5c-bc18-4c32f58c28de"
WOFM01000060.1	RepeatMasker	Unknown	107289	107525	1391	+	.	ID="RND-1_FAMILY-338";Tend="1227";Tstart="975";shortTE="F";uid="83882526-72d1-4396-ad45-0d41348553e6"
WOFM01000060.1	RepeatMasker	Unknown	101824	102059	779	+	.	ID="RND-2_FAMILY-36";Tend="1302";Tstart="1051";shortTE="F";uid="735cb64e-4b5e-49ee-b3aa-a25c80e6e38a"
WOFM01000060.1	RepeatMasker	LTR/Gypsy	248798	249575	5165	+	.	ID="RND-3_FAMILY-160";Tend="2168";Tstart="1346";shortTE="F";uid="0fe3adde-c0a2-46e0-8dda-b49ed6a08bb1"
WOFM01000060.1	RepeatMasker	Unknown	519262	519547	1553	+	.	ID="RND-1_FAMILY-195";Tend="1212";Tstart="931";shortTE="F";uid="cc6f499b-a18b-4330-baf2-c1ae4e2801f8"
WOFM01000060.1	RepeatMasker	Unknown	390285	390609	1955	+	.	ID="RND-5_FAMILY-1972";Tend="2265";Tstart="1909";shortTE="F";uid="3e3ced76-4930-4750-9339-235dad25f1f2"
WOFM01000060.1	RepeatMasker	LTR/Copia	728380	728655	2239	+	.	ID="RND-1_FAMILY-335";Tend="943";Tstart="665";shortTE="F";uid="c3a17d85-d73c-4e7e-909e-bf560deb32cd"
WOFM01000060.1	RepeatMasker	Unknown	642486	642814	1091	+	.	ID="RND-4_FAMILY-411";Tend="1296";Tstart="993";shortTE="F";uid="97d388d5-0551-4f4d-8405-0c4bb020c610"
WOFM01000060.1	RepeatMasker	Unknown	364873	365098	1145	+	.	ID="RND-4_FAMILY-900";Tend="1182";Tstart="961";shortTE="F";uid="395b5266-d4e1-45d6-9e76-35d2f522548f"
WOFM01000060.1	RepeatMasker	LTR/Gypsy	403279	403785	3596	+	.	ID="RND-1_FAMILY-347";Tend="1211";Tstart="674";shortTE="F";uid="2c25cc7f-297b-4a13-b869-b787b49d75be"
WOFM01000060.1	RepeatMasker	Unknown	274972	275148	1099	+	.	ID="RND-1_FAMILY-1118";Tend="1835";Tstart="1629";shortTE="F";uid="39500ae6-f364-4858-a6fe-c02e433b8155"
WOFM01000060.1	RepeatMasker	LTR/Gypsy	102564	102721	664	+	.	ID="GYPSY68-I_AG";Tend="2265";Tstart="2109";shortTE="F";uid="295baba8-4b98-4f2f-aa67-dd3fa732fc9e"
WOFM01000060.1	RepeatMasker	LTR/Gypsy	198484	198707	475	+	.	ID="RND-1_FAMILY-259";Tend="6302";Tstart="6077";shortTE="F";uid="7cff29bb-5ac8-4265-ad6a-62cddada60c0"
WOFM01000060.1	RepeatMasker	Unknown	71793	72086	1728	+	.	ID="RND-6_FAMILY-5097";Tend="2135";Tstart="1804";shortTE="F";uid="d70aa7a8-fdcc-4c6e-ba19-2713c73519a1"
WOFM01000060.1	RepeatMasker	Unknown	156828	157082	1198	+	.	ID="RND-5_FAMILY-473";Tend="1394";Tstart="1137";shortTE="F";uid="097cf291-eab7-4105-b255-ba2e1328b628"
WOFM01000060.1	RepeatMasker	Unknown	393867	394288	1709	+	.	ID="RND-3_FAMILY-526";TEgroup="ctg_557%7CRND-3_FAMILY-526%7C1";Tend="1444";Tstart="954";shortTE="F";uid="46cf3738-795b-4432-a871-be55893af355"
WOFM01000060.1	RepeatMasker	Unknown	706273	706643	2243	+	.	ID="RND-6_FAMILY-1067";Tend="1271";Tstart="906";shortTE="F";uid="82ed4eca-d730-4918-af4c-6a281acbe164"
WOFM01000060.1	RepeatMasker	DNA/Ginger-2	365064	365312	1060	+	.	ID="RND-4_FAMILY-572";TEgroup="ctg_557%7CRND-4_FAMILY-572%7C1";Tend="1559";Tstart="1387";shortTE="F";uid="b1695fca-b292-4469-8bf3-5d2870b9fa37"
WOFM01000060.1	RepeatMasker	Unknown	174104	174383	917	+	.	ID="RND-6_FAMILY-5387";Tend="1281";Tstart="990";shortTE="F";uid="8141c566-8d93-4636-8467-9410449bfa1b"
WOFM01000060.1	RepeatMasker	Unknown	226380	226649	837	+	.	ID="RND-4_FAMILY-1083";Tend="1693";Tstart="1421";shortTE="F";uid="52486000-d1e7-430b-b977-2a0532ab90fa"
WOFM01000060.1	RepeatMasker	Unknown	626187	626759	2571	+	.	ID="RND-4_FAMILY-454";Tend="1319";Tstart="760";shortTE="F";uid="cd712199-fa88-42fc-ab77-4897ecf7473f"
WOFM01000060.1	RepeatMasker	Unknown	461383	461561	467	+	.	ID="RND-5_FAMILY-246";Tend="1695";Tstart="1470";shortTE="F";uid="8d347431-5d16-4051-9c80-88647a586232"
WOFM01000060.1	RepeatMasker	Unknown	189641	190411	1286	+	.	ID="RND-4_FAMILY-454";TEgroup="ctg_557%7CRND-4_FAMILY-454%7C1";Tend="2274";Tstart="988";shortTE="F";uid="edea0537-5680-4d19-933c-000d96073d8f"
WOFM01000060.1	RepeatMasker	Unknown	559542	559987	1711	+	.	ID="RND-1_FAMILY-141";Tend="1236";Tstart="777";shortTE="F";uid="f804ba13-fd2f-42d9-a921-d533451d8a25"
WOFM01000060.1	RepeatMasker	Unknown	179413	179821	1288	+	.	ID="RND-1_FAMILY-562";Tend="1194";Tstart="896";shortTE="F";uid="0fceb55a-ddd7-487d-85bc-d86b8075bbda"
WOFM01000060.1	RepeatMasker	DNA	122059	122376	2557	+	.	ID="RND-1_FAMILY-560";Tend="1276";Tstart="940";shortTE="F";uid="90c8143f-c026-42a0-9643-ea89cc901d08"
WOFM01000060.1	RepeatMasker	Unknown	146532	146796	2033	+	.	ID="RND-1_FAMILY-500";Tend="1247";Tstart="982";shortTE="F";uid="91d87320-973d-4a54-80ad-0af58ff5c864"
WOFM01000060.1	RepeatMasker	DNA/TcMar-Fot1	481324	481530	1089	+	.	ID="RND-1_FAMILY-655";Tend="1670";Tstart="1445";shortTE="F";uid="2e6dbf45-e797-48b7-b9d8-d55a9b4a3735"
WOFM01000060.1	RepeatMasker	Unknown	412331	412436	523	+	.	ID="RND-6_FAMILY-9706";Tend="1065";Tstart="960";shortTE="F";uid="dcd0416b-ab9d-478f-9e3a-0f2aea4b97b9"
WOFM01000060.1	RepeatMasker	LTR/Gypsy	37347	37701	406	+	.	ID="GYPSY-24_DEL-I";TEgroup="ctg_557%7CGYPSY-24_DEL-I%7C1";Tend="2824";Tstart="2521";shortTE="F";uid="d9f21ecf-4ec9-4586-a34d-64a3fe939418"
WOFM01000060.1	RepeatMasker	DNA/TcMar-Tc1	516791	517187	1690	+	.	ID="RND-4_FAMILY-659";Tend="1272";Tstart="871";shortTE="F";uid="db5c91fd-0db9-4c27-8cf5-03af4bc22c74"
WOFM01000060.1	RepeatMasker	Unknown	70582	70812	1701	+	.	ID="RND-1_FAMILY-947";Tend="1402";Tstart="1175";shortTE="F";uid="194091ab-ed30-4293-9960-34f71d9c58ca"
WOFM01000060.1	RepeatMasker	Unknown	145606	145767	835	+	.	ID="RND-1_FAMILY-554";Tend="1167";Tstart="969";shortTE="F";uid="e9babafa-6c22-4fb0-b570-53f704c2d17a"
WOFM01000060.1	RepeatMasker	Unknown	714232	714495	934	+	.	ID="RND-5_FAMILY-177";Tend="1513";Tstart="1155";shortTE="F";uid="6bc87fd2-0735-4d2d-992f-e87135d8f307"
WOFM01000060.1	RepeatMasker	LTR/Pao	282536	283164	4880	+	.	ID="RND-6_FAMILY-2787";Tend="1659";Tstart="1030";shortTE="F";uid="20635659-376d-42df-8a8d-28a6fabc8270"
WOFM01000060.1	RepeatMasker	Unknown	726248	726424	1030	+	.	ID="RND-1_FAMILY-328";Tend="1289";Tstart="1112";shortTE="F";uid="0fb7b160-7f62-4ae5-85e8-8e48c33097a8"
WOFM01000060.1	RepeatMasker	LTR/Pao	512703	513176	3056	+	.	ID="RND-1_FAMILY-33";Tend="1408";Tstart="936";shortTE="F";uid="f54898fe-31e9-434a-90a9-c55621c132da"
WOFM01000060.1	RepeatMasker	LTR/Gypsy	14402	14930	3082	+	.	ID="RND-6_FAMILY-2809";Tend="10175";Tstart="9676";shortTE="F";uid="40422b7a-1112-4473-8e8d-14cc347edcae"
WOFM01000060.1	RepeatMasker	Unknown	365861	365995	703	+	.	ID="RND-4_FAMILY-900";Tend="1629";Tstart="1495";shortTE="F";uid="a72e2124-305d-40c8-a3d2-711d3547bed0"
WOFM01000060.1	RepeatMasker	DNA/Merlin	576881	577740	1388	+	.	ID="RND-4_FAMILY-263";TEgroup="ctg_557%7CRND-4_FAMILY-263%7C1";Tend="1968";Tstart="784";shortTE="F";uid="ca733ed0-7d39-4282-bf87-9e6ab3129938"
WOFM01000060.1	RepeatMasker	DNA/TcMar-Mariner	179813	180345	3387	+	.	ID="RND-1_FAMILY-953";Tend="1694";Tstart="1124";shortTE="F";uid="6171ae97-3412-448a-912b-ba4418382d04"
WOFM01000060.1	RepeatMasker	Unknown	639766	640497	1225	+	.	ID="RND-2_FAMILY-36";Tend="1779";Tstart="760";shortTE="F";uid="7b229620-de3f-4dcc-b778-c812fe9ed609"
WOFM01000060.1	RepeatMasker	DNA/Academ-1	636018	636487	2880	+	.	ID="RND-1_FAMILY-314";Tend="1823";Tstart="1357";shortTE="F";uid="85fad4df-e2fc-491a-92d5-428f5633ee44"
WOFM01000060.1	RepeatMasker	Unknown	40493	40808	1392	+	.	ID="RND-5_FAMILY-602";Tend="1232";Tstart="907";shortTE="F";uid="8a41c3b0-7d01-4f08-827c-e52f562d2651"
WOFM01000060.1	RepeatMasker	Unknown	559987	560883	4998	+	.	ID="RND-1_FAMILY-126";Tend="1761";Tstart="765";shortTE="F";uid="e5429fee-007b-469f-b41b-9e467898bbad"
WOFM01000060.1	RepeatMasker	Unknown	520971	521420	2758	+	.	ID="RND-4_FAMILY-746";Tend="1477";Tstart="1040";shortTE="F";uid="09f9a56f-ee74-4010-93af-09356f487f8e"
WOFM01000060.1	RepeatMasker	LTR/Pao	430644	433150	49054	+	.	ID="RND-5_FAMILY-2502";Tend="7746";Tstart="1291";shortTE="F";uid="f5f06570-b702-47ac-b5f4-9bac92fd2257"
WOFM01000060.1	RepeatMasker	Unknown	609816	610206	2035	+	.	ID="RND-1_FAMILY-27";Tend="2247";Tstart="1814";shortTE="F";uid="be642801-e89d-47cf-872d-3f1095fd659d"
WOFM01000060.1	RepeatMasker	DNA/hAT-Tip100	263788	264000	463	+	.	ID="RND-5_FAMILY-679";Tend="1167";Tstart="945";shortTE="F";uid="098a1c99-0487-4585-9856-6f53f7b8e1cc"
WOFM01000060.1	RepeatMasker	Unknown	715968	717034	2835	+	.	ID="RND-5_FAMILY-4385";TEgroup="ctg_557%7CRND-5_FAMILY-4385%7C1";Tend="1856";Tstart="921";shortTE="F";uid="ca645a00-2fe4-4e6b-9fbe-fedcbd521aa2"
WOFM01000060.1	RepeatMasker	Unknown	370211	370493	1090	+	.	ID="RND-1_FAMILY-383";Tend="1308";Tstart="1001";shortTE="F";uid="adc8d23f-eff4-4a63-8213-9e1fa7819b20"
WOFM01000060.1	RepeatMasker	Unknown	157081	157325	1081	+	.	ID="RND-4_FAMILY-1521";Tend="1161";Tstart="921";shortTE="F";uid="1a878740-30c6-4b77-a85e-60e2cd332030"
WOFM01000060.1	RepeatMasker	Unknown	231362	231805	1784	+	.	ID="RND-1_FAMILY-514";Tend="1539";Tstart="974";shortTE="F";uid="edb74626-e472-41c9-bab1-194cec0a5277"
WOFM01000060.1	RepeatMasker	LTR/Copia	275499	282538	53503	+	.	ID="RND-5_FAMILY-717";Tend="7929";Tstart="836";shortTE="F";uid="803c4bc6-1f4d-46b7-95c4-9d0f088aa3c9"
WOFM01000060.1	RepeatMasker	Unknown	102709	102841	1010	+	.	ID="RND-5_FAMILY-3472";Tend="1028";Tstart="896";shortTE="F";uid="cad4a622-1565-4d41-8785-10af1a895687"
WOFM01000060.1	RepeatMasker	Unknown	508512	508765	1040	+	.	ID="RND-5_FAMILY-4056";Tend="1391";Tstart="984";shortTE="F";uid="24e59b10-de25-4b3c-a5d4-f19423ae58ab"
WOFM01000060.1	RepeatMasker	Unknown	656392	656759	2479	+	.	ID="RND-6_FAMILY-2894";Tend="1934";Tstart="1565";shortTE="F";uid="026050ce-cbd3-4d29-b696-147cb41672f0"
WOFM01000060.1	RepeatMasker	Unknown	370464	370777	1928	+	.	ID="RND-1_FAMILY-58";Tend="1261";Tstart="926";shortTE="F";uid="606f4ef0-5357-4c84-a1c7-94f62e3c48ce"
WOFM01000060.1	RepeatMasker	RC/Helitron	554472	554844	1879	+	.	ID="RND-1_FAMILY-232";Tend="1354";Tstart="987";shortTE="F";uid="52331089-df5d-4392-8cf8-84f29b340d27"
WOFM01000060.1	RepeatMasker	Unknown	467402	467678	579	+	.	ID="RND-3_FAMILY-213";Tend="1225";Tstart="972";shortTE="F";uid="2ba2c4ee-8d4d-4630-806c-fc83bd697d3d"
WOFM01000060.1	RepeatMasker	DNA/Kolobok-T2	719188	726203	58951	+	.	ID="RND-6_FAMILY-1261";Tend="7649";Tstart="629";shortTE="F";uid="c69bd6ae-2708-4531-a29d-85d8683d4802"
WOFM01000060.1	RepeatMasker	Unknown	416671	416861	700	+	.	ID="RND-5_FAMILY-816";Tend="1361";Tstart="1167";shortTE="F";uid="899c8aaa-c03e-4cab-9c60-ddb6f94e0571"
WOFM01000060.1	RepeatMasker	DNA/Kolobok-T2	446638	447107	2741	+	.	ID="RND-1_FAMILY-15";Tend="1314";Tstart="836";shortTE="F";uid="5bdefd63-9bf8-43cc-a6c8-2eb9c454ca26"
WOFM01000060.1	RepeatMasker	RC/Helitron	102311	102411	404	+	.	ID="RND-5_FAMILY-2192";Tend="922";Tstart="825";shortTE="F";uid="b55ce215-6907-4722-99ca-7ccbec0edc88"
WOFM01000060.1	RepeatMasker	Unknown	193717	194334	3825	+	.	ID="RND-5_FAMILY-2840";Tend="1562";Tstart="943";shortTE="F";uid="a95c7c5d-ef37-41cc-887a-f55f1ccf3643"
WOFM01000060.1	RepeatMasker	Unknown	678241	678551	2300	+	.	ID="RND-1_FAMILY-959";Tend="1223";Tstart="911";shortTE="F";uid="b5be13d2-27ae-445f-9a76-75408ad73788"
WOFM01000060.1	RepeatMasker	Unknown	156685	156834	1191	+	.	ID="RND-6_FAMILY-5871";Tend="1123";Tstart="974";shortTE="F";uid="6ef206c5-de67-40bd-b6b4-b9e2e9cc5844"
WOFM01000060.1	RepeatMasker	LTR/Gypsy	360255	360657	1020	+	.	ID="RND-6_FAMILY-6140";Tend="1852";Tstart="1473";shortTE="F";uid="3234c07c-5004-4e3e-9ae1-fb79ab0980ea"
WOFM01000060.1	RepeatMasker	Unknown	88854	89210	761	+	.	ID="RND-5_FAMILY-2648";Tend="1280";Tstart="912";shortTE="F";uid="3b8fdb5a-0355-413f-a524-1cb5c212ee31"
WOFM01000060.1	RepeatMasker	Unknown	83940	84482	3181	+	.	ID="RND-1_FAMILY-258";Tend="1456";Tstart="920";shortTE="F";uid="79531d62-867b-4045-ab06-5d29594e5cd4"
WOFM01000060.1	RepeatMasker	DNA/TcMar-Fot1	480394	480843	2830	+	.	ID="RND-1_FAMILY-655";Tend="1448";Tstart="998";shortTE="F";uid="98ee6087-9c0c-4d4b-94d3-5ea626bc02f7"
WOFM01000060.1	RepeatMasker	LTR/Gypsy	350887	357886	60760	+	.	ID="RND-1_FAMILY-74";Tend="7771";Tstart="763";shortTE="F";uid="342256ef-04b4-4b80-b69f-296682c8e5e1"
WOFM01000060.1	RepeatMasker	RC/Helitron	102840	103125	1117	+	.	ID="RND-6_FAMILY-4557";Tend="905";Tstart="613";shortTE="F";uid="cdea35c3-0da9-4d43-9380-78ba531cec8d"
WOFM01000060.1	RepeatMasker	Unknown	163793	164045	1282	+	.	ID="RND-4_FAMILY-1098";Tend="1188";Tstart="925";shortTE="F";uid="5da46d5d-3799-4f18-a1bc-44e55a24f20d"
WOFM01000060.1	RepeatMasker	Unknown	601856	602061	1251	+	.	ID="RND-6_FAMILY-3770";Tend="1255";Tstart="1052";shortTE="F";uid="d85c1e8e-2001-4f16-b8fe-7d80b68ef2fd"
WOFM01000060.1	RepeatMasker	DNA/Kolobok-T2	706946	707424	3999	+	.	ID="RND-1_FAMILY-16";Tend="6994";Tstart="6516";shortTE="F";uid="acdfa6e1-df06-4945-842d-0f35c19413d2"
WOFM01000060.1	RepeatMasker	LINE/CR1	114123	114457	1773	+	.	ID="RND-1_FAMILY-527";Tend="1508";Tstart="1187";shortTE="F";uid="61b5a624-6b60-4519-b465-6d0de6a95f0b"
WOFM01000060.1	RepeatMasker	Unknown	109193	109498	1652	+	.	ID="RND-1_FAMILY-306";Tend="1218";Tstart="898";shortTE="F";uid="138e177b-8148-4607-bf82-6d64b3e05836"
WOFM01000060.1	RepeatMasker	DNA/TcMar-Tigger	419946	420322	1998	+	.	ID="RND-4_FAMILY-568";Tend="1230";Tstart="863";shortTE="F";uid="5a731dd4-5388-4b68-b2f1-69d21a2de0e8"
WOFM01000060.1	RepeatMasker	LTR/Pao	275149	275504	2853	+	.	ID="RND-6_FAMILY-2787";Tend="1035";Tstart="680";shortTE="F";uid="2bcf5d12-0c72-4410-9ed4-8403fa7642a7"
WOFM01000060.1	RepeatMasker	Unknown	674758	674935	664	+	.	ID="RND-5_FAMILY-1089";Tend="1314";Tstart="1153";shortTE="F";uid="e4f8a234-f64a-4e89-9a3e-59787a4af31f"
WOFM01000060.1	RepeatMasker	Unknown	639363	639749	1969	+	.	ID="RND-6_FAMILY-9404";Tend="1687";Tstart="1301";shortTE="F";uid="8eeb4ada-8137-443c-8621-426fb66ba6df"
WOFM01000060.1	RepeatMasker	Unknown	537523	537687	515	+	.	ID="RND-5_FAMILY-487";Tend="1212";Tstart="1047";shortTE="F";uid="9003e512-d571-488b-aeda-b2c26b46769c"
WOFM01000060.1	RepeatMasker	Unknown	239487	239603	569	+	.	ID="RND-6_FAMILY-1473";Tend="1735";Tstart="1609";shortTE="F";uid="69937b05-9654-408a-a08a-b0f53052d93d"
WOFM01000060.1	RepeatMasker	DNA/MULE-NOF	143780	144916	5738	+	.	ID="rnd-1_family-293";Tend="2105";Tstart="183";shortTE="F";uid="9cf8ad7a-76be-4f7f-9ac6-8b6a0bfdd54b"
WOFM01000060.1	RepeatMasker	Unknown	412891	413464	3689	+	.	ID="RND-1_FAMILY-566";Tend="1574";Tstart="987";shortTE="F";uid="e37b9ce8-4ee7-4080-b26f-35593627fc92"
WOFM01000060.1	RepeatMasker	DNA/TcMar-Mariner	521424	521616	1018	+	.	ID="RND-6_FAMILY-1811";Tend="969";Tstart="777";shortTE="F";uid="b1f8935f-7650-4c67-ae6b-994157164429"
WOFM01000060.1	RepeatMasker	LINE/R1-LOA	433151	437360	8443	+	.	ID="RND-1_FAMILY-349";Tend="5555";Tstart="1352";shortTE="F";uid="81cca37f-a046-475d-b025-af113f698cb0"
WOFM01000060.1	RepeatMasker	Unknown	122396	123680	6902	+	.	ID="RND-6_FAMILY-517";Tend="2241";Tstart="966";shortTE="F";uid="0b00ade4-a310-4401-866f-acc8f440849f"
WOFM01000060.1	RepeatMasker	LTR/Gypsy	347570	348202	1214	+	.	ID="RND-6_FAMILY-2734";Tend="9243";Tstart="8574";shortTE="F";uid="eaccafe5-6bb8-44ff-a0a7-f621e318af1d"
WOFM01000060.1	RepeatMasker	Unknown	84696	84849	828	+	.	ID="RND-1_FAMILY-258";Tend="1599";Tstart="1453";shortTE="F";uid="ee29c85c-7c72-42c3-804a-567128d4ac3d"
WOFM01000060.1	RepeatMasker	Unknown	176025	176203	903	+	.	ID="RND-1_FAMILY-264";Tend="1123";Tstart="948";shortTE="F";uid="f21a5cda-f797-4408-b295-2708d38dfea7"
WOFM01000060.1	RepeatMasker	Unknown	466485	466734	1725	+	.	ID="RND-6_FAMILY-2350";Tend="1215";Tstart="965";shortTE="F";uid="70ceef0a-1446-43e7-8a3c-19db16e66f4d"
WOFM01000060.1	RepeatMasker	RC/Helitron	19757	19899	419	+	.	ID="RND-5_FAMILY-2192";Tend="923";Tstart="782";shortTE="F";uid="ece295e8-16d4-45dd-a606-156b158a4e55"
WOFM01000060.1	RepeatMasker	Unknown	87878	88238	1193	+	.	ID="RND-2_FAMILY-36";Tend="1670";Tstart="1286";shortTE="F";uid="74fc21ae-f1d7-410e-bad6-f5cc8a132701"
WOFM01000060.1	RepeatMasker	DNA/TcMar-Mariner	593933	594360	756	+	.	ID="RND-6_FAMILY-9025";Tend="1613";Tstart="1293";shortTE="F";uid="b8ee128b-3779-4b0f-9173-9b13cbefe93b"
WOFM01000060.1	RepeatMasker	Unknown	261717	262393	4648	+	.	ID="RND-1_FAMILY-1118";Tend="1631";Tstart="922";shortTE="F";uid="bd28523c-b2ed-412a-83c6-07d9925006ea"
WOFM01000060.1	RepeatMasker	Unknown	594347	594458	443	+	.	ID="RND-2_FAMILY-36";Tend="1771";Tstart="1659";shortTE="F";uid="e7abd104-4b44-4db6-8997-5a69809c37dd"
WOFM01000060.1	RepeatMasker	DNA/TcMar-Mariner	210026	210779	1058	+	.	ID="RND-1_FAMILY-36";Tend="2611";Tstart="1839";shortTE="F";uid="ff4d172c-1152-4c6a-aa10-59803356d6f3"
WOFM01000060.1	RepeatMasker	Unknown	78427	78724	2312	+	.	ID="RND-6_FAMILY-1824";Tend="1263";Tstart="965";shortTE="F";uid="a68f4676-2ece-475b-aad3-daf76ed06380"
WOFM01000060.1	RepeatMasker	Unknown	678874	679211	2254	+	.	ID="RND-1_FAMILY-670";Tend="1279";Tstart="941";shortTE="F";uid="c2f71782-365b-4975-9082-a42ec6490072"
WOFM01000060.1	RepeatMasker	Unknown	604144	604593	1901	+	.	ID="RND-1_FAMILY-383";Tend="1350";Tstart="933";shortTE="F";uid="e7e0172b-38fb-479c-ab27-68c0a01d766c"
WOFM01000060.1	RepeatMasker	DNA/hAT-Tag1	390209	390382	1120	+	.	ID="RND-5_FAMILY-1172";Tend="1817";Tstart="1649";shortTE="F";uid="1a9e8323-3e1e-4288-80cc-57e09dec9c99"
WOFM01000060.1	RepeatMasker	Unknown	120097	120576	2562	+	.	ID="RND-4_FAMILY-265";Tend="1429";Tstart="938";shortTE="F";uid="c8b3cadc-a4cc-4cdf-85ce-59e385ea9453"
WOFM01000060.1	RepeatMasker	Unknown	100794	101316	1859	+	.	ID="RND-2_FAMILY-36";Tend="1501";Tstart="974";shortTE="F";uid="a03ba8d1-90c5-497c-ac98-c45007a33c5e"
WOFM01000060.1	RepeatMasker	Unknown	693847	694202	2293	+	.	ID="RND-1_FAMILY-60";Tend="1409";Tstart="1058";shortTE="F";uid="0b805b26-8f00-44a6-a464-109e06a5f9db"
WOFM01000060.1	RepeatMasker	Unknown	416415	416672	1015	+	.	ID="RND-6_FAMILY-2831";Tend="1228";Tstart="951";shortTE="F";uid="d906773b-6dfc-4677-a4ca-02f774ff621a"
WOFM01000060.1	RepeatMasker	Unknown	150261	150651	791	+	.	ID="RND-1_FAMILY-449";Tend="1566";Tstart="1179";shortTE="F";uid="dd86f67f-d1ed-4ff4-8b95-2e2cea9cd3b8"
WOFM01000060.1	RepeatMasker	Unknown	185884	186010	490	+	.	ID="RND-6_FAMILY-5387";Tend="1350";Tstart="1217";shortTE="F";uid="4ffa7e98-b6ef-43a5-ae74-9b09e36148b1"
WOFM01000060.1	RepeatMasker	LTR/Gypsy	239150	239413	936	+	.	ID="RND-1_FAMILY-503";Tend="1218";Tstart="967";shortTE="F";uid="a6ef1db4-6321-465b-96f2-815b6c7883d0"
WOFM01000060.1	RepeatMasker	DNA/Academ-1	338991	339388	2857	+	.	ID="RND-1_FAMILY-656";Tend="1347";Tstart="949";shortTE="F";uid="6543d7a7-d9c8-4305-9758-5911a9a28c10"
WOFM01000060.1	RepeatMasker	DNA	422672	422811	1001	+	.	ID="RND-5_FAMILY-4767";Tend="1047";Tstart="905";shortTE="F";uid="ce1f3872-8acc-4529-8684-b62337b31136"
WOFM01000060.1	RepeatMasker	Unknown	191427	192195	2349	+	.	ID="RND-4_FAMILY-1083";Tend="1804";Tstart="1027";shortTE="F";uid="3770ca3e-418c-401c-a0c4-fb84e1493825"
WOFM01000060.1	RepeatMasker	Unknown	639041	639369	1581	+	.	ID="RND-4_FAMILY-1923";Tend="1296";Tstart="970";shortTE="F";uid="b697d998-1d07-4331-8c1b-91965402e434"
WOFM01000060.1	RepeatMasker	Unknown	419442	419747	1315	+	.	ID="RND-5_FAMILY-647";Tend="1205";Tstart="872";shortTE="F";uid="abddc4ec-be09-48d3-8162-687a4623d045"
WOFM01000060.1	RepeatMasker	DNA/TcMar-Tigger	245129	245557	2183	+	.	ID="RND-1_FAMILY-654";Tend="1532";Tstart="1110";shortTE="F";uid="1209133b-f936-4e99-bb90-24d37a6976ef"
WOFM01000060.1	RepeatMasker	LTR/Gypsy	627444	628071	4210	+	.	ID="RND-1_FAMILY-83";Tend="1543";Tstart="910";shortTE="F";uid="f715ae5c-cd1d-4250-a925-353ffcacfe12"
WOFM01000060.1	RepeatMasker	Unknown	570166	570559	2701	+	.	ID="RND-1_FAMILY-947";Tend="1386";Tstart="966";shortTE="F";uid="38140c36-b58b-4076-9eef-ffab8c129aa8"
WOFM01000060.1	RepeatMasker	DNA/Sola-1	289731	289992	1369	+	.	ID="RND-5_FAMILY-2465";Tend="666";Tstart="406";shortTE="F";uid="bc565e1f-b5a5-4a95-b31e-80d220bba7aa"
WOFM01000060.1	RepeatMasker	Unknown	239804	240043	559	+	.	ID="RND-6_FAMILY-2021";Tend="924";Tstart="723";shortTE="F";uid="e046dc68-2a10-4d14-bf63-368991b03d9b"
WOFM01000060.1	RepeatMasker	Unknown	664323	664435	436	+	.	ID="RND-4_FAMILY-958";Tend="1003";Tstart="899";shortTE="F";uid="ba52c0b5-b99b-42d9-a325-4efa57d3f8b1"
WOFM01000060.1	RepeatMasker	LTR/Pao	540063	540520	3248	+	.	ID="RND-1_FAMILY-28";Tend="1413";Tstart="948";shortTE="F";uid="ac22ff63-72d6-4aea-afb0-50ede1bdbbb5"
WOFM01000060.1	RepeatMasker	LTR/Gypsy	730176	730966	5321	+	.	ID="RND-1_FAMILY-898";Tend="1187";Tstart="414";shortTE="F";uid="89575509-4a1e-4ed8-a70c-0715ced1b0ac"
WOFM01000060.1	RepeatMasker	Unknown	209371	210025	15402	+	.	ID="RND-1_FAMILY-0";Tend="1728";Tstart="860";shortTE="F";uid="ebcebb02-d4ac-48e5-80e5-6a610284975d"
WOFM01000060.1	RepeatMasker	LTR/Gypsy	283161	283726	3728	+	.	ID="RND-1_FAMILY-651";Tend="8114";Tstart="7550";shortTE="F";uid="4806771e-7c21-401a-b72d-23b02fa167e2"
WOFM01000060.1	RepeatMasker	Unknown	201150	201515	530	+	.	ID="RND-5_FAMILY-3816";Tend="1012";Tstart="595";shortTE="F";uid="28fc4172-e048-4778-b887-1790cc855fb7"
WOFM01000060.1	RepeatMasker	Unknown	325097	325705	2695	+	.	ID="RND-4_FAMILY-265";Tend="1602";Tstart="996";shortTE="F";uid="2e02b8a6-1e74-445c-9be5-1d288cbe3e7c"
WOFM01000060.1	RepeatMasker	RC/Helitron	29760	29903	595	+	.	ID="RND-5_FAMILY-2749";Tend="1092";Tstart="922";shortTE="F";uid="e7a77040-3bf9-480b-8fbd-819ed5b47388"
WOFM01000060.1	RepeatMasker	Unknown	612950	613495	2396	+	.	ID="RND-1_FAMILY-258";Tend="1689";Tstart="1186";shortTE="F";uid="7448b0ac-4113-4ec9-871c-603c0eb5241a"
WOFM01000060.1	RepeatMasker	Unknown	147048	147208	1206	+	.	ID="RND-1_FAMILY-500";Tend="1393";Tstart="1232";shortTE="F";uid="640433e2-8ee8-43aa-ac74-af21ba3f4ff3"
WOFM01000060.1	RepeatMasker	LTR/Gypsy	302575	306617	29162	+	.	ID="RND-5_FAMILY-2701";Tend="4917";Tstart="927";shortTE="F";uid="ffcbd3d9-dcb8-41a2-9ac5-5ecd7c430e0d"
WOFM01000060.1	RepeatMasker	Unknown	344683	345250	3834	+	.	ID="RND-5_FAMILY-1023";Tend="2029";Tstart="1481";shortTE="F";uid="d448ad79-d681-4cbe-868e-0d483e60d506"
WOFM01000060.1	RepeatMasker	DNA/Crypton-I	532799	532940	563	+	.	ID="RND-1_FAMILY-30";Tend="987";Tstart="822";shortTE="F";uid="e288b942-d839-41cb-8160-b2ff15c089f5"
WOFM01000060.1	RepeatMasker	DNA/Crypton-I	78253	78357	717	+	.	ID="RND-4_FAMILY-531";Tend="1038";Tstart="934";shortTE="F";uid="3cf3fd37-d566-42d3-9227-85ab7012f097"
WOFM01000060.1	RepeatMasker	Unknown	342021	342128	499	+	.	ID="RND-4_FAMILY-1569";Tend="1026";Tstart="916";shortTE="F";uid="930ecc8a-bcf6-47f0-bffc-7553a6b46049"
WOFM01000060.1	RepeatMasker	Unknown	617756	618651	5111	+	.	ID="RND-6_FAMILY-10884";Tend="1646";Tstart="748";shortTE="F";uid="547312fa-6961-4aa4-8be2-02f938bc558d"
WOFM01000060.1	RepeatMasker	Unknown	342327	342701	1859	+	.	ID="RND-4_FAMILY-1569";Tend="1357";Tstart="985";shortTE="F";uid="e24198b4-c668-4cb5-8731-bee74875f027"
WOFM01000060.1	RepeatMasker	Unknown	640539	640730	1326	+	.	ID="RND-1_FAMILY-175";Tend="1050";Tstart="863";shortTE="F";uid="31c65785-9134-4a44-b2c9-9a75a14af03c"
WOFM01000060.1	RepeatMasker	Unknown	184590	184764	441	+	.	ID="RND-6_FAMILY-1076";Tend="2389";Tstart="2212";shortTE="F";uid="f2df36bd-77f7-4b1b-b250-02e12bc3415e"
WOFM01000060.1	RepeatMasker	Unknown	455344	455535	740	+	.	ID="RND-1_FAMILY-529";Tend="1609";Tstart="1408";shortTE="F";uid="9ae6793e-4c66-46cb-a2a0-07ce57603adb"
WOFM01000060.1	RepeatMasker	Unknown	527784	528234	2752	+	.	ID="RND-4_FAMILY-2933";Tend="1360";Tstart="903";shortTE="F";uid="9e92dc2b-4e56-4881-a50a-d0db3b3017fb"
WOFM01000060.1	RepeatMasker	DNA	85956	86126	994	+	.	ID="RND-1_FAMILY-134";Tend="1572";Tstart="1401";shortTE="F";uid="e7d5b358-3bc2-449f-94df-f6a0650b2372"
WOFM01000060.1	RepeatMasker	Unknown	361265	361526	1321	+	.	ID="RND-5_FAMILY-733";Tend="1221";Tstart="904";shortTE="F";uid="2f6def2b-4a38-4679-bac9-38a0e37159db"
WOFM01000060.1	RepeatMasker	Unknown	258054	258317	1670	+	.	ID="RND-5_FAMILY-1933";Tend="1262";Tstart="987";shortTE="F";uid="9eb8cfe0-dec4-4898-817b-9e120d520fbc"
WOFM01000060.1	RepeatMasker	Unknown	576142	576355	624	+	.	ID="RND-6_FAMILY-734";Tend="1154";Tstart="930";shortTE="F";uid="ff2facee-0a91-4a59-950b-0145ff2cb342"
WOFM01000060.1	RepeatMasker	Unknown	295805	296307	7415	+	.	ID="RND-5_FAMILY-1337";Tend="1594";Tstart="860";shortTE="F";uid="7d238bda-f929-499b-8314-6416c5496fe0"
WOFM01000060.1	RepeatMasker	Unknown	228930	229238	1199	+	.	ID="RND-4_FAMILY-986";Tend="1377";Tstart="1051";shortTE="F";uid="004cba7a-99aa-4879-b2ea-a9bb0684c005"
WOFM01000060.1	RepeatMasker	DNA/TcMar-Mariner	179221	179426	1320	+	.	ID="RND-1_FAMILY-953";Tend="1129";Tstart="904";shortTE="F";uid="8ce0074c-6e29-4362-a8ae-203ccbcd78dd"
WOFM01000060.1	RepeatMasker	Unknown	79750	79973	682	+	.	ID="RND-1_FAMILY-657";Tend="1204";Tstart="1041";shortTE="F";uid="9bd302be-e08e-408e-b663-7b6c01727875"
WOFM01000060.1	RepeatMasker	Unknown	654484	656262	12068	+	.	ID="RND-5_FAMILY-319";Tend="2442";Tstart="665";shortTE="F";uid="d92f74db-8ca0-496a-b12e-1ed030438061"
WOFM01000060.1	RepeatMasker	Unknown	409502	409821	454	+	.	ID="RND-1_FAMILY-126";Tend="1034";Tstart="726";shortTE="F";uid="edcc947c-ab0f-427e-8b74-673dcb9889d2"
WOFM01000060.1	RepeatMasker	Unknown	528930	529425	2148	+	.	ID="RND-5_FAMILY-2147";Tend="1573";Tstart="1069";shortTE="F";uid="de5c6966-9f43-49b7-bea6-42439c8f480b"
WOFM01000060.1	RepeatMasker	LTR/Pao	296303	301641	45704	+	.	ID="RND-1_FAMILY-917";Tend="5623";Tstart="286";shortTE="F";uid="3010516f-278d-469c-9a62-511b41da82e7"
WOFM01000060.1	RepeatMasker	Unknown	460983	461221	608	+	.	ID="RND-4_FAMILY-231";Tend="1394";Tstart="1171";shortTE="F";uid="4ddf04d0-9f44-4381-a5ea-ed5c01e80a10"
WOFM01000060.1	RepeatMasker	DNA	517849	517959	783	+	.	ID="RND-5_FAMILY-4767";Tend="1050";Tstart="940";shortTE="F";uid="9f7bbe75-6f3d-4b96-af3b-9c7c5665b28b"
WOFM01000060.1	RepeatMasker	DNA/TcMar-Mariner	606096	606413	1682	+	.	ID="RND-1_FAMILY-683";Tend="1266";Tstart="951";shortTE="F";uid="657e3772-ea62-4d8f-9da6-61e9c2efef36"
WOFM01000060.1	RepeatMasker	Unknown	330640	330965	1778	+	.	ID="RND-1_FAMILY-626";Tend="1316";Tstart="946";shortTE="F";uid="88a30579-c999-49fe-b126-96427dfed60a"
WOFM01000060.1	RepeatMasker	LTR/Pao	128780	128929	1042	+	.	ID="RND-1_FAMILY-32";Tend="1379";Tstart="1230";shortTE="F";uid="2af725c0-36cb-4dfc-b356-5629fa9a0b6d"
WOFM01000060.1	RepeatMasker	Unknown	369859	370163	1008	+	.	ID="RND-5_FAMILY-647";Tend="1165";Tstart="832";shortTE="F";uid="40e83c67-178d-4c0a-b579-c8fe508c703e"
WOFM01000060.1	RepeatMasker	DNA	593427	593571	976	+	.	ID="RND-5_FAMILY-4767";Tend="1047";Tstart="902";shortTE="F";uid="43a0888c-c1ba-421c-925a-e3197bb93432"
WOFM01000060.1	RepeatMasker	DNA/hAT-Tip100	393720	393868	631	+	.	ID="RND-4_FAMILY-959";Tend="1057";Tstart="909";shortTE="F";uid="911bee83-9a52-4429-9931-10511c8e3c5f"
WOFM01000060.1	RepeatMasker	DNA/hAT-Tip100	536804	537306	4024	+	.	ID="RND-5_FAMILY-679";Tend="1459";Tstart="952";shortTE="F";uid="2525a264-9841-4767-99ac-d86f89d9786d"
WOFM01000060.1	RepeatMasker	Unknown	104743	105238	2027	+	.	ID="RND-1_FAMILY-207";Tend="1490";Tstart="948";shortTE="F";uid="b22260b9-0fa3-4b4e-83b6-571e071aa48e"
WOFM01000060.1	RepeatMasker	DNA/TcMar-Tc1	502003	502244	958	+	.	ID="RND-6_FAMILY-1200";Tend="1204";Tstart="957";shortTE="F";uid="0a79ac1d-5f1c-4551-a8b2-8c316f1e35cb"
WOFM01000060.1	RepeatMasker	Unknown	608836	609134	2228	+	.	ID="RND-1_FAMILY-27";Tend="1063";Tstart="764";shortTE="F";uid="1866676b-0150-4578-a22d-4053b438307e"
WOFM01000060.1	RepeatMasker	LINE/R2-NeSL	13830	14353	3094	+	.	ID="RND-3_FAMILY-38";Tend="1460";Tstart="939";shortTE="F";uid="0aae64c8-b8be-4829-bf93-2225b6557ae5"
WOFM01000060.1	RepeatMasker	DNA/TcMar-Mariner	240514	240809	712	+	.	ID="RND-5_FAMILY-138";Tend="933";Tstart="638";shortTE="F";uid="c2ea088a-a801-4d34-a47e-fcebf2666586"
WOFM01000060.1	RepeatMasker	DNA	153218	153355	773	+	.	ID="RND-5_FAMILY-3205";Tend="1227";Tstart="1092";shortTE="F";uid="24a9b8fb-409e-465a-9c3e-f36c5e637dc9"
WOFM01000060.1	RepeatMasker	DNA/hAT-Pegasus	80702	81137	2937	+	.	ID="RND-1_FAMILY-316";Tend="1266";Tstart="837";shortTE="F";uid="b8f81249-63fa-4f08-846c-72981ce2adf9"
WOFM01000060.1	RepeatMasker	LTR/Gypsy	485909	486966	6676	+	.	ID="RND-1_FAMILY-446";Tend="1892";Tstart="823";shortTE="F";uid="36e70304-7151-4295-841e-3bc282ad4bd0"
WOFM01000060.1	RepeatMasker	DNA/Academ-1	707659	708143	1339	+	.	ID="rnd-1_family-243";Tend="1864";Tstart="1359";shortTE="F";uid="493ac992-9366-4e6e-9922-9bb8a8e04a71"
WOFM01000060.1	RepeatMasker	Unknown	98406	98672	1574	+	.	ID="RND-5_FAMILY-733";Tend="1377";Tstart="1110";shortTE="F";uid="38cf6603-6545-48a8-abd6-498f1b3bff05"
WOFM01000060.1	RepeatMasker	Unknown	99584	99904	1816	+	.	ID="RND-4_FAMILY-411";Tend="1301";Tstart="986";shortTE="F";uid="471b65cf-2e12-4b2b-b8dc-33f4397f6c27"
WOFM01000060.1	RepeatMasker	Unknown	301684	301861	1555	+	.	ID="RND-1_FAMILY-70";Tend="1168";Tstart="991";shortTE="F";uid="e4c48bb9-e6a6-4536-8501-c9ab7264623a"
WOFM01000060.1	RepeatMasker	LTR/Pao	437361	438151	49054	+	.	ID="RND-5_FAMILY-2502";Tend="9788";Tstart="7747";shortTE="F";uid="71845fe3-66ff-4cd7-a601-7ff9d0ada1dd"
WOFM01000060.1	RepeatMasker	Unknown	368140	368353	980	+	.	ID="RND-1_FAMILY-75";Tend="1125";Tstart="886";shortTE="F";uid="121a1002-984a-4a4c-a451-e3ce987e2bfe"
WOFM01000060.1	RepeatMasker	Unknown	466819	467040	449	+	.	ID="RND-3_FAMILY-213";Tend="1140";Tstart="911";shortTE="F";uid="4c8399a9-3ab9-4efa-a870-25c13d76b922"
WOFM01000060.1	RepeatMasker	RC/Helitron	68361	68618	467	+	.	ID="RND-5_FAMILY-2192";Tend="1039";Tstart="770";shortTE="F";uid="0bce7062-b643-46af-9ca8-6fca11cbb188"
WOFM01000060.1	RepeatMasker	Unknown	329999	330296	1655	+	.	ID="RND-6_FAMILY-3427";Tend="1174";Tstart="849";shortTE="F";uid="e742099e-d2ce-49ec-8f3d-4cf8326afcdb"
WOFM01000060.1	RepeatMasker	DNA/Crypton-I	105558	105766	676	+	.	ID="RND-6_FAMILY-1565";Tend="819";Tstart="625";shortTE="F";uid="e7279a0f-6f4c-43d3-8940-56d3035d69d1"
WOFM01000060.1	RepeatMasker	DNA/hAT-Tip100	394231	394435	796	+	.	ID="RND-4_FAMILY-959";Tend="1235";Tstart="1010";shortTE="F";uid="616d4fa9-f61e-40bd-955f-1ba8c2d55ccc"
WOFM01000060.1	RepeatMasker	DNA/Academ-1	72080	72426	2014	+	.	ID="RND-6_FAMILY-1298";Tend="1419";Tstart="1077";shortTE="F";uid="5a482bb9-5f8b-40df-8e6e-43ae7e5c5cd6"
WOFM01000060.1	RepeatMasker	Unknown	712918	713247	2030	+	.	ID="RND-1_FAMILY-251";Tend="1233";Tstart="905";shortTE="F";uid="6f500403-1071-4a91-910d-9d259aef3574"
WOFM01000060.1	RepeatMasker	Unknown	565362	565694	1892	+	.	ID="RND-1_FAMILY-1126";Tend="1461";Tstart="1137";shortTE="F";uid="7f434a1e-75b4-4932-9e29-8f4c58225c4c"
WOFM01000060.1	RepeatMasker	Unknown	160075	160368	1640	+	.	ID="RND-5_FAMILY-1933";Tend="1262";Tstart="971";shortTE="F";uid="5a6f3330-727a-4957-8179-a57a1022653b"
WOFM01000060.1	RepeatMasker	Unknown	633028	633203	992	+	.	ID="RND-6_FAMILY-821";Tend="1289";Tstart="1106";shortTE="F";uid="f818c4e7-4348-40fc-94e8-a2be88e3e72e"
WOFM01000060.1	RepeatMasker	Unknown	67132	67235	457	+	.	ID="RND-6_FAMILY-5582";Tend="982";Tstart="877";shortTE="F";uid="32f4263f-1e70-4f42-a149-3a179f2f7fe5"
WOFM01000060.1	RepeatMasker	LTR/Gypsy	350711	350891	822	+	.	ID="RND-6_FAMILY-6140";Tend="1112";Tstart="932";shortTE="F";uid="a629a306-0e3f-49eb-85bc-4366f0345373"
WOFM01000060.1	RepeatMasker	Unknown	712110	712308	572	+	.	ID="RND-5_FAMILY-647";Tend="1090";Tstart="869";shortTE="F";uid="444beb61-5036-4f7b-bb78-da7833cfed92"
WOFM01000060.1	RepeatMasker	Unknown	210780	212032	15402	+	.	ID="RND-1_FAMILY-0";Tend="3395";Tstart="1729";shortTE="F";uid="935a57e7-c8a3-43a9-b702-1ea164745d14"
WOFM01000060.1	RepeatMasker	Unknown	713491	713769	1520	+	.	ID="RND-5_FAMILY-177";Tend="1160";Tstart="882";shortTE="F";uid="41c1fac6-fb8f-4aec-8141-aba66448384a"
WOFM01000060.1	RepeatMasker	Unknown	390841	391503	2297	+	.	ID="RND-1_FAMILY-495";Tend="1615";Tstart="944";shortTE="F";uid="c2a11fca-4a32-4d1d-b9ed-f0c62b3fe3ec"
WOFM01000060.1	RepeatMasker	Unknown	160814	161106	1307	+	.	ID="RND-1_FAMILY-370";Tend="1315";Tstart="982";shortTE="F";uid="f12aaa5d-b65b-4c88-8c44-37e9bd5a11b8"
WOFM01000060.1	RepeatMasker	LINE/RTE-BovB	294440	294678	511	+	.	ID="RND-1_FAMILY-692";Tend="2134";Tstart="1910";shortTE="F";uid="53811933-da8b-4780-9edf-15ec45d7dd7b"
WOFM01000060.1	RepeatMasker	DNA/Sola-1	523678	523828	459	+	.	ID="RND-5_FAMILY-2465";Tend="1712";Tstart="1569";shortTE="F";uid="6cb9f8ee-b8a3-4e46-8314-821a637b004c"
WOFM01000060.1	RepeatMasker	Unknown	75718	76078	2053	+	.	ID="RND-1_FAMILY-146";Tend="1238";Tstart="882";shortTE="F";uid="3296fb9d-ab45-47e8-842f-52842935701b"
WOFM01000060.1	RepeatMasker	DNA/Crypton-I	585187	585817	1587	+	.	ID="RND-6_FAMILY-4026";Tend="1295";Tstart="914";shortTE="F";uid="12faadba-3f79-48bf-a792-eb6634930a9e"
WOFM01000060.1	RepeatMasker	Unknown	371263	371635	1770	-	.	ID="RND-1_FAMILY-657";Tend="1207";Tstart="887";shortTE="F";uid="8fe1b33c-cfc6-4ce9-a388-db50e4e8bd1a"
WOFM01000060.1	RepeatMasker	DNA/MULE-MuDR	289836	290181	2736	-	.	ID="RND-6_FAMILY-256";Tend="977";Tstart="638";shortTE="F";uid="bb08bc69-52ce-4d58-a959-ba28198ae10a"
WOFM01000060.1	RepeatMasker	Unknown	273093	273298	851	-	.	ID="RND-1_FAMILY-9";Tend="1275";Tstart="1070";shortTE="F";uid="9a4e294c-4a1c-4144-aab4-a849e7035c0c"
WOFM01000060.1	RepeatMasker	Unknown	457799	458107	1485	-	.	ID="RND-4_FAMILY-1509";Tend="1249";Tstart="925";shortTE="F";uid="c9d83262-10da-43ed-a04b-10b4cf1dee74"
WOFM01000060.1	RepeatMasker	Unknown	244166	244374	1399	-	.	ID="RND-4_FAMILY-2666";Tend="1298";Tstart="1095";shortTE="F";uid="073c30c8-6f4a-434a-af04-7108ef4cc7ea"
WOFM01000060.1	RepeatMasker	Unknown	584912	585185	1307	-	.	ID="RND-4_FAMILY-829";Tend="1251";Tstart="975";shortTE="F";uid="a3ae6a68-9fba-4185-88c6-41a5bd9b1740"
WOFM01000060.1	RepeatMasker	Unknown	95564	96093	2725	-	.	ID="RND-5_FAMILY-4056";Tend="1546";Tstart="1016";shortTE="F";uid="76098784-0618-4744-b269-b50142a85eb6"
WOFM01000060.1	RepeatMasker	LTR/Gypsy	165795	172841	38050	-	.	ID="RND-6_FAMILY-550";Tend="7776";Tstart="734";shortTE="F";uid="569bb831-6e47-446a-bd23-2609028448ed"
WOFM01000060.1	RepeatMasker	LINE/RTE-BovB	605695	605853	946	-	.	ID="RND-3_FAMILY-11";Tend="1087";Tstart="934";shortTE="F";uid="b3114ccb-b98c-4b6b-b03f-b260472c28a6"
WOFM01000060.1	RepeatMasker	LTR/Gypsy	88594	88731	464	-	.	ID="RND-3_FAMILY-160";Tend="1826";Tstart="1699";shortTE="F";uid="032ff37e-dc31-488a-90a6-eec7f3efb239"
WOFM01000060.1	RepeatMasker	Unknown	653890	654491	3970	-	.	ID="RND-1_FAMILY-9";Tend="1534";Tstart="937";shortTE="F";uid="4ecd269f-1b5b-4a40-8f33-5e4649bf25c5"
WOFM01000060.1	RepeatMasker	LTR/Pao	461693	462125	2340	-	.	ID="RND-1_FAMILY-54";Tend="1465";Tstart="1038";shortTE="F";uid="064a3daf-aae2-447a-8035-e774719df70a"
WOFM01000060.1	RepeatMasker	Unknown	412537	412822	1731	-	.	ID="RND-1_FAMILY-416";Tend="1410";Tstart="1147";shortTE="F";uid="a0c93bc4-46b9-4814-8d0d-d3d2c9048361"
WOFM01000060.1	RepeatMasker	Unknown	413451	414246	3091	-	.	ID="RND-6_FAMILY-1657";Tend="1739";Tstart="866";shortTE="F";uid="5563b7ec-9224-42fa-9818-b4ecde30220f"
WOFM01000060.1	RepeatMasker	LTR/Gypsy	600419	600843	955	-	.	ID="RND-1_FAMILY-96";Tend="6956";Tstart="6532";shortTE="F";uid="7ea33062-58d0-48ae-bb64-fe42cb2c84e0"
WOFM01000060.1	RepeatMasker	Unknown	324516	324693	1277	-	.	ID="RND-1_FAMILY-486";Tend="1063";Tstart="886";shortTE="F";uid="471231aa-c701-4933-830f-f8569ff21047"
WOFM01000060.1	RepeatMasker	LTR/Gypsy	713770	714233	3998	-	.	ID="RND-2_FAMILY-41";Tend="6945";Tstart="6482";shortTE="F";uid="125426f1-4e80-4a96-95d7-66ef24ae0fbd"
WOFM01000060.1	RepeatMasker	Unknown	212237	214076	15768	-	.	ID="RND-5_FAMILY-5862";Tend="2728";Tstart="888";shortTE="F";uid="dc8444b9-0680-4937-a8e8-53685b56bbae"
WOFM01000060.1	RepeatMasker	Unknown	535845	536164	1476	-	.	ID="RND-5_FAMILY-2558";Tend="1230";Tstart="887";shortTE="F";uid="d7f28cb2-4ee4-4d12-9621-cf47cd86d8b1"
WOFM01000060.1	RepeatMasker	Unknown	694190	694406	1411	-	.	ID="RND-6_FAMILY-2718";Tend="1097";Tstart="877";shortTE="F";uid="322bbc69-2ae6-488f-b679-c60688a166b5"
WOFM01000060.1	RepeatMasker	DNA/hAT-Tip100	679211	679404	680	-	.	ID="RND-5_FAMILY-347";Tend="858";Tstart="656";shortTE="F";uid="5affc0e8-39c6-40f1-86a4-426b63b80c6d"
WOFM01000060.1	RepeatMasker	Unknown	202287	203382	7986	-	.	ID="RND-1_FAMILY-48";Tend="1947";Tstart="827";shortTE="F";uid="b9c12178-4138-4df5-b885-26f321961a04"
WOFM01000060.1	RepeatMasker	Unknown	202011	202178	587	-	.	ID="RND-5_FAMILY-3816";Tend="1588";Tstart="1428";shortTE="F";uid="f2fa28d3-0bdd-42f8-805c-99cca9037060"
WOFM01000060.1	RepeatMasker	LINE/R2-NeSL	13388	13597	1214	-	.	ID="RND-3_FAMILY-38";Tend="1456";Tstart="1226";shortTE="F";uid="917c0c73-ffaf-430f-8cf4-eda065131b47"
WOFM01000060.1	RepeatMasker	Unknown	75101	75426	2140	-	.	ID="RND-1_FAMILY-377";Tend="1300";Tstart="962";shortTE="F";uid="a0a764b5-e394-4020-bc6d-489868018a1d"
WOFM01000060.1	RepeatMasker	DNA/Crypton-I	569684	570171	2592	-	.	ID="RND-4_FAMILY-246";Tend="1497";Tstart="1008";shortTE="F";uid="9bc50a29-ef74-4b3e-aa8b-60c335d38205"
WOFM01000060.1	RepeatMasker	Unknown	322686	322929	1236	-	.	ID="RND-1_FAMILY-307";Tend="1488";Tstart="1230";shortTE="F";uid="9b5fd31d-0e09-458d-af60-0061f9e6a980"
WOFM01000060.1	RepeatMasker	Unknown	221046	221192	575	-	.	ID="RND-4_FAMILY-754";Tend="1151";Tstart="1019";shortTE="F";uid="28e8fcd6-35be-4aec-87ee-54a3a66bed3a"
WOFM01000060.1	RepeatMasker	DNA/TcMar-Tigger	174360	174830	816	-	.	ID="RND-4_FAMILY-740";Tend="1498";Tstart="965";shortTE="F";uid="10e388c4-b26a-42c9-a9fe-a212b085df85"
WOFM01000060.1	RepeatMasker	Unknown	600859	601069	841	-	.	ID="RND-5_FAMILY-640";Tend="1011";Tstart="800";shortTE="F";uid="ea7259a4-6a5a-42a6-a119-80dfa2729a3a"
WOFM01000060.1	RepeatMasker	Unknown	667074	667531	1578	-	.	ID="RND-4_FAMILY-688";Tend="1348";Tstart="914";shortTE="F";uid="23174b8a-b7b2-4109-a6b1-5f578ce662d0"
WOFM01000060.1	RepeatMasker	Unknown	231055	231332	1048	-	.	ID="RND-5_FAMILY-1463";Tend="1388";Tstart="1112";shortTE="F";uid="a4e29d16-954a-4390-ab0c-2c76c044be61"
WOFM01000060.1	RepeatMasker	LTR/Gypsy	187791	188448	1820	-	.	ID="RND-6_FAMILY-2735";Tend="8013";Tstart="7333";shortTE="F";uid="7259b3b5-48f0-49c6-87af-2023b6dcbe93"
WOFM01000060.1	RepeatMasker	Unknown	712586	712930	1638	-	.	ID="RND-6_FAMILY-1324";Tend="1631";Tstart="1276";shortTE="F";uid="7097d8d4-7a9a-46e9-bd91-3909c4e1a775"
WOFM01000060.1	RepeatMasker	Unknown	106837	106964	439	-	.	ID="RND-6_FAMILY-902";Tend="1146";Tstart="1014";shortTE="F";uid="21814765-ea00-4d84-8a3f-31b5bfa34808"
WOFM01000060.1	RepeatMasker	Unknown	295209	295804	2989	-	.	ID="RND-6_FAMILY-1914";Tend="1323";Tstart="749";shortTE="F";uid="41a70fd1-180a-4eb1-980d-06588019d371"
WOFM01000060.1	RepeatMasker	DNA/TcMar-Tc4	550091	550479	2665	-	.	ID="RND-5_FAMILY-3844";Tend="1396";Tstart="997";shortTE="F";uid="50d64fe6-beb4-48d4-a87d-0a1c49b34ae8"
WOFM01000060.1	RepeatMasker	LINE/L2	215195	215339	535	-	.	ID="RND-5_FAMILY-2134";Tend="1003";Tstart="841";shortTE="F";uid="51391578-f81d-4caf-ae5b-3c00b2a54275"
WOFM01000060.1	RepeatMasker	Unknown	562513	563034	961	-	.	ID="RND-1_FAMILY-674";Tend="5230";Tstart="4697";shortTE="F";uid="adcd77c5-a408-43e6-80b8-f0c7067c6cfc"
WOFM01000060.1	RepeatMasker	Unknown	519575	519940	1441	-	.	ID="RND-1_FAMILY-679";Tend="1400";Tstart="919";shortTE="F";uid="16cdc96d-8119-4c4e-82f6-e5f21bc1e3d6"
WOFM01000060.1	RepeatMasker	Unknown	656998	657720	4959	-	.	ID="RND-6_FAMILY-1708";Tend="1595";Tstart="857";shortTE="F";uid="bee83b36-4b57-4ced-8c1f-d15caabb616a"
WOFM01000060.1	RepeatMasker	Unknown	502631	503534	3148	-	.	ID="RND-1_FAMILY-586";Tend="1720";Tstart="862";shortTE="F";uid="308fb9a3-4263-436a-9c3d-80dddcf71ed5"
WOFM01000060.1	RepeatMasker	DNA/Academ-1	635255	635811	3516	-	.	ID="RND-1_FAMILY-243";Tend="1859";Tstart="1294";shortTE="F";uid="576c2c9c-a1a5-4247-81c6-4d0f895c5f38"
WOFM01000060.1	RepeatMasker	DNA	221610	221795	995	-	.	ID="RND-5_FAMILY-4767";Tend="1051";Tstart="879";shortTE="F";uid="95592044-35a8-4c29-bff1-8962d7eacd83"
WOFM01000060.1	RepeatMasker	LINE/L2	102581	102731	692	-	.	ID="DAPHNE-7_HMM";Tend="3337";Tstart="3186";shortTE="F";uid="737d839d-06b7-455c-ab00-7f3d0fe7274f"
WOFM01000060.1	RepeatMasker	LINE/RTE-BovB	661955	662448	436	-	.	ID="RND-3_FAMILY-11";TEgroup="ctg_557%7CRND-3_FAMILY-11%7C2";Tend="1472";Tstart="934";shortTE="T";uid="bcfaaf46-234d-4bfe-bdb8-c598131c5d5a"
WOFM01000060.1	RepeatMasker	Unknown	553910	554331	1533	-	.	ID="RND-1_FAMILY-586";Tend="1314";Tstart="860";shortTE="F";uid="a94a0b90-7331-4cf0-a1ca-370397286a4c"
WOFM01000060.1	RepeatMasker	Unknown	482742	483294	1796	-	.	ID="RND-1_FAMILY-258";Tend="1675";Tstart="1054";shortTE="F";uid="1409cef0-295f-4067-ae13-f9a0beb64f1b"
WOFM01000060.1	RepeatMasker	Unknown	176203	176322	457	-	.	ID="RND-4_FAMILY-859";Tend="1178";Tstart="1057";shortTE="F";uid="ca30a7fb-1383-4cc1-a742-70eccd48b6de"
WOFM01000060.1	RepeatMasker	Unknown	330988	331538	2208	-	.	ID="RND-3_FAMILY-764";Tend="1463";Tstart="900";shortTE="F";uid="7915d371-cb04-450c-9f2b-bc41324240ca"
WOFM01000060.1	RepeatMasker	Unknown	638316	638589	491	-	.	ID="RND-4_FAMILY-1083";Tend="1738";Tstart="1471";shortTE="F";uid="644601ae-e757-46ec-a556-252a425722e5"
WOFM01000060.1	RepeatMasker	LINE/L2	631203	632227	6881	-	.	ID="RND-1_FAMILY-65";Tend="1842";Tstart="782";shortTE="F";uid="33b0173f-2e9f-4f5e-920a-8309fc3963a0"
WOFM01000060.1	RepeatMasker	LTR/Gypsy	263812	270676	54693	-	.	ID="RND-6_FAMILY-2014";Tend="7682";Tstart="797";shortTE="F";uid="62001b2e-9a72-40ca-a0d2-67fdbb41bdb9"
WOFM01000060.1	RepeatMasker	LTR/Pao	670141	670830	784	-	.	ID="RND-6_FAMILY-1292";Tend="2703";Tstart="1897";shortTE="F";uid="328e8ba9-b607-431d-8f2f-e33420fbf007"
WOFM01000060.1	RepeatMasker	Unknown	129384	129744	1637	-	.	ID="RND-5_FAMILY-784";Tend="1269";Tstart="887";shortTE="F";uid="8ed03957-f324-4ad6-937a-ae60ce925d53"
WOFM01000060.1	RepeatMasker	Unknown	644299	647017	21305	-	.	ID="RND-1_FAMILY-7";Tend="3625";Tstart="895";shortTE="F";uid="4171e50a-8f44-4d96-93a0-241634cb3a42"
WOFM01000060.1	RepeatMasker	Unknown	692776	693113	2289	-	.	ID="RND-5_FAMILY-2694";Tend="1262";Tstart="915";shortTE="F";uid="b1debeaf-2d77-4443-afb1-9d0794847151"
WOFM01000060.1	RepeatMasker	LTR/Pao	684570	689427	34781	-	.	ID="RND-6_FAMILY-2787";Tend="5519";Tstart="672";shortTE="F";uid="2523b9ca-df0a-4bde-b7a3-01b69cb5cd10"
WOFM01000060.1	RepeatMasker	DNA/Crypton-I	111089	111789	2690	-	.	ID="RND-1_FAMILY-30";Tend="1875";Tstart="1112";shortTE="F";uid="2ed6b6af-303e-496b-be60-2c80f98cdc72"
WOFM01000060.1	RepeatMasker	Unknown	197078	197297	1100	-	.	ID="RND-4_FAMILY-1521";Tend="1156";Tstart="920";shortTE="F";uid="a50e746f-62f7-4275-b8fb-4e9761d813cf"
WOFM01000060.1	RepeatMasker	LTR/Gypsy	126215	128766	14042	-	.	ID="RND-1_FAMILY-1061";TEgroup="ctg_557%7CRND-1_FAMILY-1061%7C1";Tend="7176";Tstart="1753";shortTE="F";uid="c205ccbb-a03d-4bc8-8686-1e6835b6db07"
WOFM01000060.1	RepeatMasker	Unknown	406864	407021	1068	-	.	ID="RND-5_FAMILY-4339";Tend="1107";Tstart="954";shortTE="F";uid="3a04f72a-3e1d-4d2c-8391-034cfea1c8dc"
WOFM01000060.1	RepeatMasker	Unknown	418939	419309	971	-	.	ID="RND-4_FAMILY-492";Tend="1255";Tstart="892";shortTE="F";uid="d2c39a4c-ff60-4144-9382-fc9fd0b0bbbf"
WOFM01000060.1	RepeatMasker	LTR/Gypsy	216723	217954	8102	-	.	ID="RND-1_FAMILY-118";Tend="2122";Tstart="794";shortTE="F";uid="ee0a4673-e962-4bd3-b4c7-861d1fc356f7"
WOFM01000060.1	RepeatMasker	LTR/Gypsy	372004	383455	84242	-	.	ID="RND-1_FAMILY-378";Tend="11453";Tstart="1";shortTE="F";uid="e70c27e4-faf8-4c15-9abf-fe28ba2da830"
WOFM01000060.1	RepeatMasker	Unknown	407006	408345	6795	-	.	ID="RND-6_FAMILY-7356";Tend="1584";Tstart="221";shortTE="F";uid="b475e36f-e082-4322-a80d-aafc564f1c56"
WOFM01000060.1	RepeatMasker	Unknown	414231	414375	787	-	.	ID="RND-1_FAMILY-416";Tend="1151";Tstart="976";shortTE="F";uid="f19689d5-4272-488a-b0de-e9762f50f902"
WOFM01000060.1	RepeatMasker	DNA/Crypton-I	676898	677247	752	-	.	ID="RND-4_FAMILY-531";Tend="1408";Tstart="1068";shortTE="F";uid="b14cb551-d739-42ff-a492-8304b2e4ef38"
WOFM01000060.1	RepeatMasker	Unknown	625086	625693	3577	-	.	ID="RND-1_FAMILY-159";Tend="1594";Tstart="976";shortTE="F";uid="cae99d4f-3b5d-4b18-bf00-6e235df0f85d"
WOFM01000060.1	RepeatMasker	Unknown	650314	651268	5833	-	.	ID="RND-4_FAMILY-84";Tend="1874";Tstart="938";shortTE="F";uid="e084d4b9-836c-4297-92fc-2f2cf5238090"
WOFM01000060.1	RepeatMasker	DNA/Merlin	708684	709552	4304	-	.	ID="RND-5_FAMILY-944";Tend="1719";Tstart="792";shortTE="F";uid="bb6fc699-e0c3-4bcc-bbcc-ff317be93a18"
WOFM01000060.1	RepeatMasker	Unknown	729804	730194	2067	-	.	ID="RND-6_FAMILY-1576";Tend="1551";Tstart="1185";shortTE="F";uid="4bf94e5e-dca7-408b-9505-b8c892db74f7"
WOFM01000060.1	RepeatMasker	LINE/I	218345	219734	10506	-	.	ID="RND-6_FAMILY-2319";Tend="1958";Tstart="581";shortTE="F";uid="67c0fe65-a74b-493a-b056-e20104a976f1"
WOFM01000060.1	RepeatMasker	Unknown	330505	330652	844	-	.	ID="RND-6_FAMILY-3427";Tend="1029";Tstart="879";shortTE="F";uid="c3f2c5da-f67e-4ae9-880e-cd1a0ba69112"
WOFM01000060.1	RepeatMasker	Unknown	111822	111979	753	-	.	ID="RND-6_FAMILY-3764";Tend="1246";Tstart="940";shortTE="F";uid="6ea24956-3515-47af-b90f-4ccb13795ab9"
WOFM01000060.1	RepeatMasker	Unknown	78723	78878	1340	-	.	ID="RND-1_FAMILY-70";Tend="1151";Tstart="996";shortTE="F";uid="e43984b3-249b-43ec-a7a0-8dc94aa2eb64"
WOFM01000060.1	RepeatMasker	Unknown	325263	326176	4394	-	.	ID="RND-2_FAMILY-36";Tend="1570";Tstart="607";shortTE="F";uid="b62b1289-fb6f-4d29-af20-d3af7afd3ec1"
WOFM01000060.1	RepeatMasker	Unknown	532946	533430	2020	-	.	ID="RND-4_FAMILY-128";Tend="1395";Tstart="926";shortTE="F";uid="b95a2202-90d9-4d30-8470-ef33ffab703e"
WOFM01000060.1	RepeatMasker	LTR/Gypsy	129781	140047	86081	-	.	ID="RND-6_FAMILY-3431";Tend="10217";Tstart="1";shortTE="F";uid="575342a7-e6f0-436a-94d9-ad4eb4656c9c"
WOFM01000060.1	RepeatMasker	DNA/PIF-Harbinger	301890	302574	4969	-	.	ID="RND-1_FAMILY-228";Tend="6995";Tstart="6303";shortTE="F";uid="b837ec61-bb8f-4a33-822b-7b0b2f150f90"
WOFM01000060.1	RepeatMasker	Unknown	581281	581532	1410	-	.	ID="RND-6_FAMILY-5096";Tend="1161";Tstart="888";shortTE="F";uid="3d018eb7-2415-4303-8370-9af535bb98a9"
WOFM01000060.1	RepeatMasker	DNA/TcMar-Tc1	411813	412177	949	-	.	ID="RND-4_FAMILY-659";Tend="1112";Tstart="773";shortTE="F";uid="4e8f888d-759b-48ea-87e8-fb1c22506c1e"
WOFM01000060.1	RepeatMasker	DNA/Ginger-1	256979	258060	4943	-	.	ID="RND-6_FAMILY-9576";Tend="1951";Tstart="881";shortTE="F";uid="60923157-cc17-4c49-b763-866be22fe4ca"
WOFM01000060.1	RepeatMasker	Unknown	711847	712136	1673	-	.	ID="RND-6_FAMILY-1324";Tend="1955";Tstart="1672";shortTE="F";uid="7a23bfd5-7ba3-45ef-b0ae-f9dfa652ea6f"
WOFM01000060.1	RepeatMasker	Unknown	323408	323568	1001	-	.	ID="RND-4_FAMILY-1091";Tend="1110";Tstart="946";shortTE="F";uid="6638c126-cc9f-4b8e-90e3-65ddc2ec804f"
WOFM01000060.1	RepeatMasker	Unknown	240338	240672	1134	-	.	ID="RND-4_FAMILY-900";Tend="1632";Tstart="1285";shortTE="F";uid="23e0157f-7334-490b-806e-5db80f6203e9"
WOFM01000060.1	RepeatMasker	Unknown	329658	330017	2018	-	.	ID="RND-3_FAMILY-764";Tend="1817";Tstart="1455";shortTE="F";uid="5bd379b2-0b18-4895-8da8-74b3618680ce"
WOFM01000060.1	RepeatMasker	Unknown	647733	648012	1789	-	.	ID="RND-1_FAMILY-377";Tend="1303";Tstart="1027";shortTE="F";uid="92ab7375-b2a1-4203-bfaa-6824b77c1448"
WOFM01000060.1	RepeatMasker	DNA	291537	292145	2749	-	.	ID="RND-5_FAMILY-3974";Tend="1736";Tstart="1141";shortTE="F";uid="94cf03f3-2a62-433a-b580-bf4da7ae5ef5"
WOFM01000060.1	RepeatMasker	Unknown	212026	212226	881	-	.	ID="RND-4_FAMILY-829";Tend="1017";Tstart="826";shortTE="F";uid="7ea722a0-3644-4420-ae85-3a26bbc3a2da"
WOFM01000060.1	RepeatMasker	Unknown	674248	674719	1514	-	.	ID="RND-5_FAMILY-4970";Tend="1171";Tstart="678";shortTE="F";uid="0a957302-bdf5-4817-8a12-358bdb881e98"
WOFM01000060.1	RepeatMasker	LTR/Gypsy	451884	452573	5838	-	.	ID="RND-6_FAMILY-1552";Tend="1443";Tstart="757";shortTE="F";uid="ef602452-5cd6-4523-b906-75104115a5f7"
WOFM01000060.1	RepeatMasker	Unknown	632460	632570	418	-	.	ID="RND-4_FAMILY-305";Tend="1092";Tstart="967";shortTE="F";uid="dbcd942e-e50f-4d92-9689-85bf06ba58fe"
WOFM01000060.1	RepeatMasker	Unknown	91737	92050	1299	-	.	ID="RND-5_FAMILY-246";Tend="1187";Tstart="933";shortTE="F";uid="73bf3ffb-d74d-4881-9d62-b4e7b1569c92"
WOFM01000060.1	RepeatMasker	DNA/Academ-1	71555	71796	1238	-	.	ID="RND-6_FAMILY-1298";Tend="1418";Tstart="1176";shortTE="F";uid="a3a2fc28-6faa-4dd7-bc0e-c98370f3f0c1"
WOFM01000060.1	RepeatMasker	DNA/TcMar-Tc4	614383	614801	2982	-	.	ID="RND-5_FAMILY-3844";Tend="1398";Tstart="983";shortTE="F";uid="ce7e45ac-d097-41c7-b36d-9868fb251e34"
WOFM01000060.1	RepeatMasker	Unknown	477652	477967	432	-	.	ID="RND-5_FAMILY-1973";Tend="1743";Tstart="1428";shortTE="F";uid="73a7391e-6678-4cd2-9ddb-42ca342b01b9"
WOFM01000060.1	RepeatMasker	DNA/Academ-1	339389	339530	825	-	.	ID="RND-1_FAMILY-300";Tend="1054";Tstart="914";shortTE="F";uid="9884089b-8afa-4109-916d-759400784025"
WOFM01000060.1	RepeatMasker	Unknown	256714	256996	997	-	.	ID="RND-6_FAMILY-1247";Tend="1264";Tstart="1001";shortTE="F";uid="442857d1-aedc-402d-884c-6e6833e22323"
WOFM01000060.1	RepeatMasker	Unknown	583896	584909	6721	-	.	ID="RND-1_FAMILY-1052";Tend="1903";Tstart="806";shortTE="F";uid="48e5b2ba-3cf1-4b96-86ac-7dd80b31a61e"
WOFM01000060.1	RepeatMasker	Unknown	593879	594121	1077	-	.	ID="RND-6_FAMILY-1182";Tend="1268";Tstart="1032";shortTE="F";uid="f127c867-99cd-477e-bcd8-92ed5ebc87ae"
WOFM01000060.1	RepeatMasker	DNA/MULE-MuDR	288047	289629	13679	-	.	ID="RND-6_FAMILY-256";Tend="2563";Tstart="994";shortTE="F";uid="c6db8974-0919-4cbf-81b3-5762cf0e12fc"
WOFM01000060.1	RepeatMasker	Unknown	101325	101818	2019	-	.	ID="RND-6_FAMILY-3407";Tend="1464";Tstart="966";shortTE="F";uid="802fdf79-cb0b-496f-97a1-95c8d1db257d"
WOFM01000060.1	RepeatMasker	Unknown	421471	422036	1566	-	.	ID="RND-6_FAMILY-1512";Tend="1394";Tstart="866";shortTE="F";uid="65bc301e-bd29-4373-b789-04f5c8885b60"
WOFM01000060.1	RepeatMasker	DNA/hAT-Tip100	189911	190180	460	-	.	ID="RND-5_FAMILY-8";Tend="1203";Tstart="918";shortTE="F";uid="334f4a91-47e0-4bae-aa85-f885b32bc23a"
WOFM01000060.1	RepeatMasker	Unknown	656280	656558	602	-	.	ID="RND-1_FAMILY-10";Tend="1571";Tstart="1291";shortTE="F";uid="3a4846de-02a0-44df-81cb-dd9b63d03d37"
WOFM01000060.1	RepeatMasker	DNA/TcMar-Tc1	318754	318916	661	-	.	ID="RND-5_FAMILY-576";Tend="1360";Tstart="1194";shortTE="F";uid="ebb1e1bf-f0ce-47be-a67f-ede4953570f9"
WOFM01000060.1	RepeatMasker	Unknown	368303	368636	673	-	.	ID="RND-1_FAMILY-103";Tend="1242";Tstart="931";shortTE="F";uid="41a80ed1-4434-418b-9f7b-001548d20c72"
WOFM01000060.1	RepeatMasker	DNA/TcMar-Tc1	395661	396342	3521	-	.	ID="RND-5_FAMILY-1070";Tend="1701";Tstart="953";shortTE="F";uid="f8494448-fa71-4197-a22f-ceb4db8a4185"
WOFM01000060.1	RepeatMasker	DNA/Kolobok-T2	495002	500943	12024	-	.	ID="RND-1_FAMILY-15";TEgroup="ctg_557%7CRND-1_FAMILY-15%7C1";Tend="7789";Tstart="834";shortTE="F";uid="7b783a41-98a9-48fd-91a2-2a34754de7e3"
WOFM01000060.1	RepeatMasker	Unknown	237405	237697	1614	-	.	ID="RND-1_FAMILY-52";Tend="1249";Tstart="959";shortTE="F";uid="d1c58117-f703-456d-9a4f-755f9fcd23fa"
WOFM01000060.1	RepeatMasker	DNA/Crypton-I	676456	676619	632	-	.	ID="RND-4_FAMILY-531";Tend="1371";Tstart="1203";shortTE="F";uid="e711951b-5bc8-4642-846d-60beb1a0b1ff"
WOFM01000060.1	RepeatMasker	Unknown	39403	39628	1224	-	.	ID="RND-3_FAMILY-379";Tend="1168";Tstart="949";shortTE="F";uid="967e0477-0ebb-4bc3-b313-5449b56ddc7d"
WOFM01000060.1	RepeatMasker	DNA/hAT-Tip100	106256	106430	907	-	.	ID="RND-4_FAMILY-959";Tend="1274";Tstart="1096";shortTE="F";uid="ae04cc69-a98b-4864-a6ac-ba28789fdabb"
WOFM01000060.1	RepeatMasker	Unknown	26182	26326	444	-	.	ID="RND-6_FAMILY-3132";Tend="890";Tstart="730";shortTE="F";uid="2a567ef2-a167-4b5b-bb20-8721fe24a10f"
WOFM01000060.1	RepeatMasker	Unknown	214086	214708	3094	-	.	ID="RND-1_FAMILY-590";Tend="1578";Tstart="934";shortTE="F";uid="1eb937ee-e0b8-4f44-89e8-b3e63af24238"
WOFM01000060.1	RepeatMasker	Unknown	342867	343166	1661	-	.	ID="RND-4_FAMILY-3345";Tend="1480";Tstart="1182";shortTE="F";uid="652bfe4e-01a8-4e0c-a58a-585b96a8fb58"
WOFM01000060.1	RepeatMasker	Unknown	198224	198680	2371	-	.	ID="RND-1_FAMILY-26";Tend="1387";Tstart="918";shortTE="F";uid="458e97d9-e246-4c85-ae16-4face0ca824b"
WOFM01000060.1	RepeatMasker	Unknown	93273	93510	1592	-	.	ID="RND-4_FAMILY-2443";Tend="1199";Tstart="952";shortTE="F";uid="bbb35ec1-69d9-4a6f-a8ca-fba45e18410a"
WOFM01000060.1	RepeatMasker	Unknown	508134	508385	1641	-	.	ID="RND-1_FAMILY-338";Tend="1226";Tstart="976";shortTE="F";uid="5f676c60-33e6-4478-a5b2-cce11d9a203d"
WOFM01000060.1	RepeatMasker	Unknown	480821	481324	2671	-	.	ID="RND-1_FAMILY-26";Tend="1412";Tstart="918";shortTE="F";uid="7d50cafb-2f5b-4c7d-b408-2a490c34421a"
WOFM01000060.1	RepeatMasker	Unknown	428695	428844	611	-	.	ID="RND-6_FAMILY-756";Tend="1004";Tstart="857";shortTE="F";uid="f5d35c5b-a234-4746-9007-caf6dc675143"
WOFM01000060.1	RepeatMasker	Unknown	444896	445070	655	-	.	ID="RND-1_FAMILY-10";Tend="1117";Tstart="972";shortTE="F";uid="189ed475-e697-4a81-aecd-86f033251f8a"
WOFM01000060.1	RepeatMasker	Unknown	717080	718266	7900	-	.	ID="RND-1_FAMILY-1";Tend="2053";Tstart="793";shortTE="F";uid="85aaddc3-257d-40c5-8c5e-dab60795f9b3"
WOFM01000060.1	RepeatMasker	Unknown	74633	75005	806	-	.	ID="RND-5_FAMILY-1463";Tend="1388";Tstart="974";shortTE="F";uid="26a516f4-6ef0-4e0e-b65a-f31702682fdb"
WOFM01000060.1	RepeatMasker	Unknown	343157	344630	9467	-	.	ID="RND-1_FAMILY-493";Tend="2173";Tstart="707";shortTE="F";uid="15265e02-f2c8-4dc7-b482-acad9df5d6cf"
WOFM01000060.1	RepeatMasker	RC/Helitron	79298	79597	1509	-	.	ID="RND-1_FAMILY-716";Tend="2158";Tstart="1865";shortTE="F";uid="ce78848b-9fc4-47c5-b10f-74997786157b"
WOFM01000060.1	RepeatMasker	LTR/Copia	146748	147048	1740	-	.	ID="RND-1_FAMILY-68";Tend="6200";Tstart="5903";shortTE="F";uid="5ba699a2-b54c-484e-92ae-e09bfda9d586"
WOFM01000060.1	RepeatMasker	Unknown	527380	527734	2400	-	.	ID="RND-5_FAMILY-1913";Tend="1325";Tstart="963";shortTE="F";uid="70229a94-fe1a-4e73-8f9b-a6e4b61b91dd"
WOFM01000060.1	RepeatMasker	Unknown	713329	713488	994	-	.	ID="RND-1_FAMILY-75";Tend="1125";Tstart="964";shortTE="F";uid="4d375e19-1b08-4006-9e02-d9d629fd4c37"
WOFM01000060.1	RepeatMasker	LTR/Gypsy	175366	175837	3910	-	.	ID="RND-1_FAMILY-211";Tend="8115";Tstart="7638";shortTE="F";uid="7f43b378-568a-4928-81a6-2c79f00b81bc"
WOFM01000060.1	RepeatMasker	LTR/Gypsy	243754	244165	2876	-	.	ID="RND-6_FAMILY-550";Tend="7777";Tstart="7364";shortTE="F";uid="bf226640-ebf6-47dc-8bb6-1dcbddb5f06e"
WOFM01000060.1	RepeatMasker	Unknown	79594	79748	1026	-	.	ID="RND-4_FAMILY-1509";Tend="1142";Tstart="986";shortTE="F";uid="bf8bfb86-707c-4534-867d-ca51381b00f9"
WOFM01000060.1	RepeatMasker	DNA/PIF-Harbinger	311081	312606	10279	-	.	ID="RND-1_FAMILY-831";Tend="2060";Tstart="481";shortTE="F";uid="7a6bbf66-7c55-4927-b860-9a4c88f8815f"
WOFM01000060.1	RepeatMasker	Unknown	489273	489470	589	-	.	ID="RND-6_FAMILY-734";Tend="1151";Tstart="930";shortTE="F";uid="5a9f713f-85af-4910-bccf-0af6ae738159"
WOFM01000060.1	RepeatMasker	Unknown	84839	84976	739	-	.	ID="RND-1_FAMILY-449";Tend="1871";Tstart="1727";shortTE="F";uid="aac12f81-5897-4a28-a85e-a954aadab18a"
WOFM01000060.1	RepeatMasker	Unknown	549476	549773	2022	-	.	ID="RND-3_FAMILY-526";Tend="1434";Tstart="1130";shortTE="F";uid="8b1aa604-8796-4a0a-989d-3b983dbeda84"
WOFM01000060.1	RepeatMasker	Unknown	150989	151138	513	-	.	ID="RND-5_FAMILY-830";Tend="1177";Tstart="1028";shortTE="F";uid="fbc9e23a-2fc4-47d9-a8bb-6fa83a893759"
WOFM01000060.1	RepeatMasker	LINE/L2	366132	366376	433	-	.	ID="RND-6_FAMILY-8900";Tend="3759";Tstart="3481";shortTE="F";uid="fa684c6a-f55c-4e78-a2a5-51fcea672f18"
WOFM01000060.1	RepeatMasker	DNA/CMC-Transib	370953	371054	602	-	.	ID="RND-4_FAMILY-1691";Tend="1449";Tstart="1348";shortTE="F";uid="c96ba18a-7df4-4277-831a-ede9beca99f0"
WOFM01000060.1	RepeatMasker	Unknown	718267	719217	7075	-	.	ID="RND-6_FAMILY-11464";Tend="1547";Tstart="582";shortTE="F";uid="75723a0d-2316-436a-b472-dd4f98aabcb2"
WOFM01000060.1	RepeatMasker	DNA/MULE-MuDR	157384	157493	667	-	.	ID="RND-6_FAMILY-1081";Tend="1213";Tstart="1103";shortTE="F";uid="b1af2750-d2b2-454e-95da-d965356010a7"
WOFM01000060.1	RepeatMasker	Unknown	531985	532371	3180	-	.	ID="RND-1_FAMILY-706";Tend="1299";Tstart="909";shortTE="F";uid="1a35d902-126c-44db-a98a-7923ed1f744b"
WOFM01000060.1	RepeatMasker	Unknown	129016	129389	1604	-	.	ID="RND-1_FAMILY-720";Tend="1307";Tstart="948";shortTE="F";uid="f8224180-c9fd-443c-81d9-5452f00905b8"
WOFM01000060.1	RepeatMasker	Unknown	447124	447450	1884	-	.	ID="RND-4_FAMILY-231";Tend="1339";Tstart="1013";shortTE="F";uid="56744b6f-c0ec-48ae-9922-422c0277fa8f"
WOFM01000060.1	RepeatMasker	Unknown	568325	568560	1574	-	.	ID="RND-1_FAMILY-58";Tend="1207";Tstart="973";shortTE="F";uid="019c076d-e5e2-4b08-9a30-3729dfde40fe"
WOFM01000060.1	RepeatMasker	DNA/hAT-Tip100	466230	466420	862	-	.	ID="RND-4_FAMILY-959";Tend="1277";Tstart="1083";shortTE="F";uid="36f96ffc-fa79-4d9a-a496-352f34cc5a67"
WOFM01000060.1	RepeatMasker	Unknown	508778	509126	1569	-	.	ID="RND-5_FAMILY-195";Tend="1572";Tstart="1225";shortTE="F";uid="babe6dc3-72cf-4e9c-90b0-1f44d211fea8"
WOFM01000060.1	RepeatMasker	Unknown	324821	325048	1187	-	.	ID="RND-3_FAMILY-291";Tend="1204";Tstart="969";shortTE="F";uid="8a024e3c-1154-40c3-9b39-ec5d6ce5569a"
WOFM01000060.1	RepeatMasker	Unknown	552059	552795	3070	-	.	ID="RND-5_FAMILY-1011";Tend="1535";Tstart="797";shortTE="F";uid="715c7fda-06a6-4340-aa91-a9a659d32e96"
WOFM01000060.1	RepeatMasker	RC/Helitron	223849	224334	560	-	.	ID="RND-1_FAMILY-1113";Tend="1634";Tstart="1129";shortTE="F";uid="caa1bbb9-2efe-4adf-a4aa-246499111475"
WOFM01000060.1	RepeatMasker	Unknown	248516	248785	1308	-	.	ID="RND-1_FAMILY-58";Tend="1257";Tstart="945";shortTE="F";uid="e1611b4e-47da-47c9-a695-e4cdc7696afe"
WOFM01000060.1	RepeatMasker	LTR/Copia	409600	409821	722	-	.	ID="RND-4_FAMILY-551";Tend="3457";Tstart="3233";shortTE="F";uid="3a4387c3-3b25-4a07-9544-c05a75762624"
WOFM01000060.1	RepeatMasker	LINE/RTE-BovB	389920	390219	2474	-	.	ID="RND-6_FAMILY-194";Tend="2627";Tstart="2325";shortTE="F";uid="b37a3955-dee2-4f09-9f75-3bc4de97093d"
WOFM01000060.1	RepeatMasker	Unknown	327565	329585	3264	-	.	ID="RND-6_FAMILY-5536";Tend="2060";Tstart="7";shortTE="F";uid="2a14ea79-4778-4b42-8044-34aded6b4586"
WOFM01000060.1	RepeatMasker	DNA/Academ-1	705398	705743	1636	-	.	ID="RND-6_FAMILY-1298";Tend="1420";Tstart="1062";shortTE="F";uid="4c4401d2-6ada-48d6-ac11-9244b65c65c1"
WOFM01000060.1	RepeatMasker	Unknown	243277	243755	2842	-	.	ID="RND-4_FAMILY-2666";Tend="1832";Tstart="1293";shortTE="F";uid="9579934e-af98-4518-989f-ff9465a621d6"
WOFM01000060.1	RepeatMasker	LINE/L2	18680	18783	404	-	.	ID="DAPHNE-7_HMM";Tend="3303";Tstart="3199";shortTE="F";uid="62551787-8700-43c8-a70b-884b55399228"
WOFM01000060.1	RepeatMasker	Unknown	575904	576141	867	-	.	ID="RND-4_FAMILY-1083";Tend="1803";Tstart="1569";shortTE="F";uid="6d7df5e2-57b8-4784-ac8c-5ebf090e7961"
WOFM01000060.1	RepeatMasker	Unknown	522014	522251	1141	-	.	ID="RND-5_FAMILY-90";Tend="973";Tstart="723";shortTE="F";uid="ea292d7a-5b2b-4775-b1a2-a702d3fec2a8"
WOFM01000060.1	RepeatMasker	LTR/Pao	239030	239381	870	-	.	ID="RND-1_FAMILY-28";TEgroup="ctg_557%7CRND-1_FAMILY-28%7C1";Tend="1415";Tstart="950";shortTE="F";uid="5bc3ebb6-4139-4c9b-b646-66c1dccdf88d"
WOFM01000060.1	RepeatMasker	Unknown	621412	622518	6292	-	.	ID="RND-4_FAMILY-2666";Tend="1832";Tstart="736";shortTE="F";uid="455e51d0-0f3a-4bfa-927e-18b3d95590da"
WOFM01000060.1	RepeatMasker	Unknown	236179	236475	984	-	.	ID="RND-5_FAMILY-129";Tend="1328";Tstart="1041";shortTE="F";uid="9c1c51fa-8b1f-446d-98ad-e3baec136af3"
WOFM01000060.1	RepeatMasker	Unknown	232004	232140	686	-	.	ID="RND-5_FAMILY-1463";Tend="1105";Tstart="971";shortTE="F";uid="270b08aa-ebe0-4fe7-9b25-2223aac1c1fd"
WOFM01000060.1	RepeatMasker	Unknown	333801	334228	1055	-	.	ID="RND-5_FAMILY-4056";Tend="1558";Tstart="978";shortTE="F";uid="4303a57c-b378-480c-bf67-6905c3bfc8d9"
WOFM01000060.1	RepeatMasker	Unknown	594578	594694	746	-	.	ID="RND-4_FAMILY-1091";Tend="1063";Tstart="948";shortTE="F";uid="b709a6cb-6b94-442d-9b4b-6aaafa22f8cf"
WOFM01000060.1	RepeatMasker	Unknown	77087	77297	1171	-	.	ID="RND-5_FAMILY-1731";Tend="1146";Tstart="925";shortTE="F";uid="a5825702-4d25-4c31-9781-15e06539478b"
WOFM01000060.1	RepeatMasker	Unknown	312606	312778	1339	-	.	ID="RND-5_FAMILY-1247";Tend="1071";Tstart="899";shortTE="F";uid="2b397b65-1283-4e9a-affa-453c07216115"
WOFM01000060.1	RepeatMasker	LTR/Copia	428418	428683	917	-	.	ID="RND-1_FAMILY-948";Tend="4959";Tstart="4694";shortTE="F";uid="67edf3bc-367e-4417-9443-390c4e0c9695"
WOFM01000060.1	RepeatMasker	Unknown	587648	588360	3908	-	.	ID="RND-5_FAMILY-6683";Tend="1252";Tstart="540";shortTE="F";uid="e5af0d4e-9c0a-435e-bab0-63f92d93d8bf"
WOFM01000060.1	RepeatMasker	LINE/RTE-BovB	604981	605689	1782	-	.	ID="RND-3_FAMILY-11";TEgroup="ctg_557%7CRND-3_FAMILY-11%7C1";Tend="1470";Tstart="904";shortTE="F";uid="22fb13e4-5232-4168-965d-97be20acbc92"
WOFM01000060.1	RepeatMasker	LTR/Gypsy	727275	727916	1700	-	.	ID="RND-6_FAMILY-2735";Tend="8010";Tstart="7333";shortTE="F";uid="8c1a27cf-0a5a-4f43-905e-a39864a4706f"
WOFM01000060.1	RepeatMasker	Unknown	237171	237420	1628	-	.	ID="RND-4_FAMILY-2443";Tend="1193";Tstart="942";shortTE="F";uid="86df68e7-d4b7-4baa-88fc-3b7fbdc81c6f"
WOFM01000060.1	RepeatMasker	Unknown	294487	294686	519	-	.	ID="RND-6_FAMILY-1503";Tend="2287";Tstart="2105";shortTE="F";uid="ee7cf145-e56e-426b-819c-39214f4c2854"
WOFM01000060.1	RepeatMasker	Unknown	582036	582244	1291	-	.	ID="RND-4_FAMILY-1523";Tend="1186";Tstart="978";shortTE="F";uid="5c092f2c-f6b1-4643-8ea7-2d38c5269936"
WOFM01000060.1	RepeatMasker	DNA/TcMar-Tigger	102345	102516	529	-	.	ID="RND-4_FAMILY-740";Tend="1309";Tstart="1143";shortTE="F";uid="aa593ddd-a348-402a-bec6-c1dcb145a994"
WOFM01000060.1	RepeatMasker	Unknown	241662	241952	620	-	.	ID="RND-6_FAMILY-1029";Tend="1877";Tstart="1596";shortTE="F";uid="36ecadfd-0417-466a-bb5a-6040f6916490"
WOFM01000060.1	RepeatMasker	Unknown	274042	274568	2228	-	.	ID="RND-5_FAMILY-1972";TEgroup="ctg_557%7CRND-5_FAMILY-1972%7C1";Tend="2032";Tstart="1632";shortTE="F";uid="3d0db0c9-f443-4418-943e-3637b32d2b49"
WOFM01000060.1	RepeatMasker	Unknown	208596	209294	983	-	.	ID="RND-4_FAMILY-829";TEgroup="ctg_557%7CRND-4_FAMILY-829%7C1";Tend="1766";Tstart="1180";shortTE="F";uid="3d18f5e6-3c2a-45bc-8037-009262e8feff"
WOFM01000060.1	RepeatMasker	DNA/hAT-hAT19	492200	492363	533	-	.	ID="RND-6_FAMILY-4704";Tend="1573";Tstart="1392";shortTE="F";uid="2c6af92a-d805-4502-85d3-eb09c0098034"
WOFM01000060.1	RepeatMasker	RC/Helitron	706639	706797	802	-	.	ID="RND-5_FAMILY-1045";Tend="1314";Tstart="1153";shortTE="F";uid="aa792fad-6a40-4d61-89c0-d68473b9c52f"
WOFM01000060.1	RepeatMasker	Unknown	598037	598444	2064	-	.	ID="RND-1_FAMILY-103";Tend="1352";Tstart="932";shortTE="F";uid="00f75b85-6ada-4514-ab13-44257d56e023"
WOFM01000060.1	RepeatMasker	Unknown	119188	119551	548	-	.	ID="RND-1_FAMILY-126";TEgroup="ctg_557%7CRND-1_FAMILY-126%7C1";Tend="1034";Tstart="669";shortTE="T";uid="48ffc390-0ca5-481d-8cbd-201909c52903"
WOFM01000060.1	RepeatMasker	Unknown	628803	629128	2020	-	.	ID="RND-1_FAMILY-98";Tend="1267";Tstart="938";shortTE="F";uid="fe72198c-ab52-4be8-9b99-9ce150ff7dbc"
WOFM01000060.1	RepeatMasker	Unknown	85205	85509	1360	-	.	ID="RND-1_FAMILY-449";Tend="1736";Tstart="1421";shortTE="F";uid="538c299e-6632-4542-9861-5b6489ae29b9"
WOFM01000060.1	RepeatMasker	LTR/Gypsy	66670	67132	3682	-	.	ID="RND-1_FAMILY-226";Tend="7712";Tstart="7249";shortTE="F";uid="40c81c62-8496-4e13-a28f-74d68b8f16c8"
WOFM01000060.1	RepeatMasker	Unknown	244405	244836	2559	-	.	ID="RND-1_FAMILY-126";Tend="1744";Tstart="1292";shortTE="F";uid="ac1d8edf-d577-40e5-ba75-0ecaf5a5efe7"
WOFM01000060.1	RepeatMasker	Unknown	146082	146373	1629	-	.	ID="RND-4_FAMILY-1923";Tend="1276";Tstart="971";shortTE="F";uid="d7eb3a1b-efde-4f8d-ac63-21921e088b73"
WOFM01000060.1	RepeatMasker	Unknown	677251	677704	2819	-	.	ID="RND-6_FAMILY-3357";Tend="1413";Tstart="969";shortTE="F";uid="557bd987-94dc-46b8-aa80-d75fce57ad67"
WOFM01000060.1	RepeatMasker	Unknown	235182	235403	1580	-	.	ID="RND-4_FAMILY-2443";Tend="1194";Tstart="953";shortTE="F";uid="847314b2-464d-4e29-bc15-59c13e270e95"
WOFM01000060.1	RepeatMasker	LTR/Gypsy	383722	384193	3420	-	.	ID="RND-1_FAMILY-378";Tend="11448";Tstart="10976";shortTE="F";uid="283e51d2-ab88-49dc-a22b-f57aabdb7574"
WOFM01000060.1	RepeatMasker	DNA/CMC-EnSpm	44318	44698	3190	-	.	ID="RND-1_FAMILY-350";Tend="1274";Tstart="896";shortTE="F";uid="11c0fd54-4b46-4d97-8dae-d0f886439e89"
WOFM01000060.1	RepeatMasker	Unknown	81165	82632	7291	-	.	ID="RND-5_FAMILY-5862";Tend="2426";Tstart="932";shortTE="F";uid="75edeab7-f9c5-44a0-8445-16d3e9572d1d"
WOFM01000060.1	RepeatMasker	Unknown	208213	208604	703	-	.	ID="RND-4_FAMILY-454";TEgroup="ctg_557%7CRND-4_FAMILY-454%7C2";Tend="2272";Tstart="808";shortTE="F";uid="17c56bac-9288-43d4-9c88-b8277ee21c24"
WOFM01000060.1	RepeatMasker	Unknown	609127	609808	3884	-	.	ID="RND-1_FAMILY-131";Tend="1640";Tstart="949";shortTE="F";uid="773504ba-df10-4b75-93c9-7f37d11270ae"
WOFM01000060.1	RepeatMasker	Unknown	548490	549333	5390	-	.	ID="RND-6_FAMILY-1182";Tend="1770";Tstart="951";shortTE="F";uid="3f47b85d-bb48-4463-bc46-1fc4685521d5"
WOFM01000060.1	RepeatMasker	Unknown	323224	323408	1099	-	.	ID="RND-5_FAMILY-466";Tend="1151";Tstart="951";shortTE="F";uid="e4427957-2409-4d4c-abd9-58dc2810e51b"
WOFM01000060.1	RepeatMasker	Unknown	591182	591320	823	-	.	ID="RND-1_FAMILY-70";Tend="1170";Tstart="1032";shortTE="F";uid="91720856-f921-49d6-ad86-da2e6a56e583"
WOFM01000060.1	RepeatMasker	LTR/Gypsy	112732	113611	6339	-	.	ID="RND-3_FAMILY-160";Tend="2197";Tstart="1312";shortTE="F";uid="7a9bcf60-0d7f-4452-973f-1e97d7bf2662"
WOFM01000060.1	RepeatMasker	Unknown	707422	707581	960	-	.	ID="RND-1_FAMILY-133";Tend="1037";Tstart="877";shortTE="F";uid="b7d912e3-ed1b-4d82-8c58-36af1fa63233"
WOFM01000060.1	RepeatMasker	Unknown	179206	179307	527	-	.	ID="RND-6_FAMILY-2413";Tend="1721";Tstart="1620";shortTE="F";uid="8cbcfdec-b62f-440e-9ee0-a3e4dc02b270"
WOFM01000060.1	RepeatMasker	DNA/MULE-NOF	141185	142807	7189	-	.	ID="rnd-1_family-394";Tend="2121";Tstart="332";shortTE="F";uid="6e118928-f9ba-45e7-81f4-a87e39cd13a3"
WOFM01000060.1	RepeatMasker	DNA	100615	101236	2632	-	.	ID="RND-5_FAMILY-3205";Tend="1209";Tstart="598";shortTE="F";uid="ecc6be74-f22c-4467-88e6-5919e1067e39"
WOFM01000060.1	RepeatMasker	LINE/R2-NeSL	5446	5973	3538	-	.	ID="RND-3_FAMILY-38";Tend="1440";Tstart="932";shortTE="F";uid="f323afb0-7a04-4c87-b6ca-70d6ae7be980"
WOFM01000060.1	RepeatMasker	Unknown	97833	98406	3712	-	.	ID="RND-6_FAMILY-1576";Tend="1573";Tstart="987";shortTE="F";uid="a03e2214-8931-40e6-ab0f-be1343a743b7"
WOFM01000060.1	RepeatMasker	LTR/Copia	284682	286164	12303	-	.	ID="RND-3_FAMILY-708";Tend="2161";Tstart="683";shortTE="F";uid="a8d8353e-2e9f-40f7-b2eb-9e810d47c826"
WOFM01000060.1	RepeatMasker	Unknown	460672	460807	455	-	.	ID="RND-5_FAMILY-246";Tend="1723";Tstart="1571";shortTE="F";uid="53905fa1-457a-4beb-8a51-a3532464c729"
WOFM01000060.1	RepeatMasker	LTR/Gypsy	425574	425744	688	-	.	ID="GYPSY-24_DEL-I";Tend="2820";Tstart="2644";shortTE="F";uid="d1ea3ce2-73b5-4887-87f7-367564fe9ec7"
WOFM01000060.1	RepeatMasker	Unknown	467083	467429	1433	-	.	ID="RND-5_FAMILY-1913";Tend="1327";Tstart="946";shortTE="F";uid="185d9719-4082-470d-91df-e8b6ab6f93d0"
WOFM01000060.1	RepeatMasker	Unknown	523322	523706	1627	-	.	ID="RND-1_FAMILY-58";Tend="1272";Tstart="873";shortTE="F";uid="e3ec1e98-2041-4b29-8ded-b07c379527b6"
WOFM01000060.1	RepeatMasker	LTR/Copia	488089	488362	1542	-	.	ID="RND-5_FAMILY-444";Tend="1135";Tstart="860";shortTE="F";uid="e7999473-4a36-4da2-bf98-607bad534101"
WOFM01000060.1	RepeatMasker	Unknown	236968	237174	979	-	.	ID="RND-1_FAMILY-159";Tend="1579";Tstart="1361";shortTE="F";uid="dc81bc21-dd28-43ca-ac78-39dd065ce5a2"
WOFM01000060.1	RepeatMasker	LTR/Gypsy	117788	118024	817	-	.	ID="RND-5_FAMILY-1334";Tend="719";Tstart="467";shortTE="F";uid="51975eab-279e-491d-9b73-19fdda4cd93d"
WOFM01000060.1	RepeatMasker	Unknown	125827	125992	808	-	.	ID="RND-5_FAMILY-784";Tend="1635";Tstart="1491";shortTE="F";uid="6807be46-a864-4b60-bf9b-3d75d27bd4cf"
WOFM01000060.1	RepeatMasker	Unknown	247744	248534	3211	-	.	ID="RND-2_FAMILY-36";Tend="1689";Tstart="968";shortTE="F";uid="0ca82b0e-62b1-42ff-8de2-5209bb78dd64"
WOFM01000060.1	RepeatMasker	Unknown	143257	144098	1386	-	.	ID="RND-6_FAMILY-4502";TEgroup="ctg_557%7CRND-6_FAMILY-4502%7C1";Tend="4566";Tstart="657";shortTE="F";uid="7c92a848-d939-4924-a533-0ffe8c19e783"
WOFM01000060.1	RepeatMasker	Unknown	480194	480385	677	-	.	ID="RND-6_FAMILY-3016";Tend="3201";Tstart="3012";shortTE="F";uid="514375ba-f18a-4706-b352-e22ad8a4a990"
WOFM01000060.1	RepeatMasker	Unknown	233336	233517	1297	-	.	ID="RND-1_FAMILY-175";Tend="1045";Tstart="867";shortTE="F";uid="532ea627-ea6d-4c2c-a3c6-27acda2cd7b0"
WOFM01000060.1	RepeatMasker	RC/Helitron	396358	396532	935	-	.	ID="RND-5_FAMILY-2749";Tend="1112";Tstart="922";shortTE="F";uid="9d892f53-6d9b-4724-966e-e86c222ee541"
WOFM01000060.1	RepeatMasker	RC/Helitron	705759	706273	3028	-	.	ID="RND-5_FAMILY-1045";Tend="1840";Tstart="1303";shortTE="F";uid="3b3314b6-53dc-4cd1-9284-14886b47c934"
WOFM01000060.1	RepeatMasker	LTR/Copia	306753	311081	36973	-	.	ID="RND-1_FAMILY-1070";Tend="5603";Tstart="1247";shortTE="F";uid="3322035f-085c-4727-bc29-78bab84bdef2"
WOFM01000060.1	RepeatMasker	DNA/Ginger-2	611543	611972	2087	-	.	ID="RND-4_FAMILY-388";Tend="1308";Tstart="897";shortTE="F";uid="b41ddd7b-da15-40b6-ae32-a96cdb7243f1"
WOFM01000060.1	RepeatMasker	Unknown	226087	226213	427	-	.	ID="RND-1_FAMILY-52";Tend="1152";Tstart="1025";shortTE="F";uid="4810cb2b-e359-4691-bc6a-6e6302c218b6"
WOFM01000060.1	RepeatMasker	LTR/Pao	673080	673594	1153	-	.	ID="RND-1_FAMILY-168";Tend="808";Tstart="260";shortTE="F";uid="50dcc2be-ba2e-4a17-bd8c-0cd31ca80571"
WOFM01000060.1	RepeatMasker	Unknown	427002	427171	785	-	.	ID="RND-1_FAMILY-39";Tend="1593";Tstart="1429";shortTE="F";uid="c17f3138-faaf-4cf9-9ff1-fb5c397d24c1"
WOFM01000060.1	RepeatMasker	DNA/PiggyBac	74413	74637	683	-	.	ID="RND-5_FAMILY-407";Tend="1604";Tstart="1372";shortTE="F";uid="32de8b0c-750d-492a-b38e-8dff8327965b"
WOFM01000060.1	RepeatMasker	Unknown	549780	550089	2411	-	.	ID="RND-6_FAMILY-1824";Tend="1263";Tstart="956";shortTE="F";uid="02c2be25-0aee-4356-896e-77fdef2183ba"
WOFM01000060.1	RepeatMasker	Unknown	337437	337875	2775	-	.	ID="RND-1_FAMILY-60";Tend="1409";Tstart="956";shortTE="F";uid="189e0e5f-b3dd-4733-ab1b-a80d30bbabd5"
WOFM01000060.1	RepeatMasker	Unknown	236544	236790	1097	-	.	ID="RND-6_FAMILY-357";Tend="1626";Tstart="1213";shortTE="F";uid="a0aefcdd-dc67-4c48-96b4-4bab79d8adc3"
WOFM01000060.1	RepeatMasker	DNA	87687	88146	1815	-	.	ID="RND-5_FAMILY-3205";Tend="1229";Tstart="767";shortTE="F";uid="fc2b47b6-61e4-4c70-866f-5bed58a5b732"
WOFM01000060.1	RepeatMasker	Unknown	517265	517849	4258	-	.	ID="RND-6_FAMILY-1576";Tend="1573";Tstart="987";shortTE="F";uid="c8ea9174-506a-4c4d-8ca6-7408fa78d9bd"
WOFM01000060.1	RepeatMasker	DNA/Ginger-2	365704	365927	749	-	.	ID="RND-4_FAMILY-572";Tend="992";Tstart="781";shortTE="F";uid="4a801015-4507-4cb6-9401-c3ff785ae4c1"
WOFM01000060.1	RepeatMasker	DNA/Crypton-I	570558	570750	752	-	.	ID="RND-6_FAMILY-470";Tend="982";Tstart="788";shortTE="F";uid="85d859c8-4085-4549-8efb-00f5151cb92c"
WOFM01000060.1	RepeatMasker	Unknown	427159	427431	1988	-	.	ID="RND-1_FAMILY-276";Tend="1193";Tstart="923";shortTE="F";uid="502410c0-2cfa-487a-8263-4340c81e23c0"
WOFM01000060.1	RepeatMasker	Unknown	101835	102190	582	-	.	ID="RND-6_FAMILY-1182";Tend="1347";Tstart="948";shortTE="F";uid="fbaf7ec7-0ad0-4dc2-b012-4629b151878d"
WOFM01000060.1	RepeatMasker	Unknown	635806	636032	1185	-	.	ID="RND-3_FAMILY-291";Tend="1204";Tstart="960";shortTE="F";uid="c4722d54-a9c0-45e9-ade4-ed32db09fa07"
WOFM01000060.1	RepeatMasker	Unknown	345251	345412	1134	-	.	ID="RND-1_FAMILY-139";Tend="1052";Tstart="893";shortTE="F";uid="71a07b2b-6991-40b1-9c42-f3761dd20a23"
WOFM01000060.1	RepeatMasker	Unknown	583382	583897	2150	-	.	ID="RND-4_FAMILY-829";Tend="1762";Tstart="1250";shortTE="F";uid="b3285fd0-3f2b-4d09-837a-b7d82b3ac1d1"
WOFM01000060.1	RepeatMasker	Unknown	587198	587454	1191	-	.	ID="RND-5_FAMILY-6683";Tend="1512";Tstart="1256";shortTE="F";uid="452daf07-a59d-4bed-9035-9abd61cd7d55"
WOFM01000060.1	RepeatMasker	DNA/Crypton-I	533410	533570	591	-	.	ID="RND-1_FAMILY-240";Tend="1482";Tstart="1321";shortTE="F";uid="67bd5ab4-bb84-4cf8-853d-720b04daaf1a"
WOFM01000060.1	RepeatMasker	Unknown	17516	17826	1087	-	.	ID="RND-4_FAMILY-305";Tend="1213";Tstart="917";shortTE="F";uid="32c34d82-1558-4e1b-bf0b-c362026b5eae"
WOFM01000060.1	RepeatMasker	Unknown	145288	145558	1486	-	.	ID="RND-1_FAMILY-377";Tend="1283";Tstart="970";shortTE="F";uid="bf012b61-aa13-4d8c-9923-a85a49860d94"
WOFM01000060.1	RepeatMasker	Unknown	120314	120792	1707	-	.	ID="RND-2_FAMILY-36";Tend="1117";Tstart="622";shortTE="F";uid="413f734c-2012-4439-b6ee-0f39138eeaf0"
WOFM01000060.1	RepeatMasker	Unknown	152387	153222	2875	-	.	ID="RND-2_FAMILY-36";Tend="1459";Tstart="617";shortTE="F";uid="43e59478-fec6-43a1-9455-dde143659072"
WOFM01000060.1	RepeatMasker	LTR/Pao	671534	672002	567	-	.	ID="RND-1_FAMILY-168";Tend="2268";Tstart="1798";shortTE="F";uid="deed23e5-9ffd-4b79-9734-39963365e2ac"
WOFM01000060.1	RepeatMasker	Unknown	440460	440649	879	-	.	ID="RND-1_FAMILY-264";Tend="1127";Tstart="939";shortTE="F";uid="aa015f41-217f-4cae-bcb8-7940b46b17fa"
WOFM01000060.1	RepeatMasker	Unknown	562325	562512	1236	-	.	ID="RND-1_FAMILY-438";Tend="1165";Tstart="975";shortTE="F";uid="f0f608f8-f19c-4475-9822-a2d7d1980dcf"
WOFM01000060.1	RepeatMasker	DNA/PiggyBac	409822	410105	691	-	.	ID="RND-6_FAMILY-5128";TEgroup="ctg_557%7CRND-6_FAMILY-5128%7C1";Tend="3192";Tstart="2944";shortTE="T";uid="05522a52-3319-4c12-8810-69533f83085e"
WOFM01000060.1	RepeatMasker	LTR/Pao	679839	684576	40220	-	.	ID="RND-1_FAMILY-917";Tend="5623";Tstart="886";shortTE="F";uid="bb00db9f-7423-4c79-a33c-112290b49517"
WOFM01000060.1	RepeatMasker	DNA/hAT-Tip100	678607	678876	845	-	.	ID="RND-5_FAMILY-347";Tend="1128";Tstart="858";shortTE="F";uid="94ac2679-d6e4-4aef-9bc4-dbac6e6b07f5"
WOFM01000060.1	RepeatMasker	Unknown	507481	507720	1532	-	.	ID="RND-4_FAMILY-2443";Tend="1196";Tstart="953";shortTE="F";uid="c328234b-f325-41a3-b1fc-62abf59548ab"
WOFM01000060.1	RepeatMasker	Unknown	590465	591101	1034	-	.	ID="RND-1_FAMILY-10";TEgroup="ctg_557%7CRND-1_FAMILY-10%7C1";Tend="1444";Tstart="984";shortTE="F";uid="0898c432-be16-494f-9dde-2c9947e2dc65"
WOFM01000060.1	RepeatMasker	Unknown	176647	176783	490	-	.	ID="RND-1_FAMILY-370";Tend="1125";Tstart="992";shortTE="F";uid="54f7d1df-02b0-4d54-afa6-50abf0d89ac6"
WOFM01000060.1	RepeatMasker	DNA/Crypton-I	668342	668811	870	-	.	ID="RND-4_FAMILY-334";TEgroup="ctg_557%7CRND-4_FAMILY-334%7C1";Tend="1686";Tstart="886";shortTE="F";uid="66e4b6da-c6c4-4362-ab48-5fcb51ad962a"
WOFM01000060.1	RepeatMasker	Unknown	455765	457617	14749	-	.	ID="RND-5_FAMILY-5862";Tend="2726";Tstart="888";shortTE="F";uid="03bd7dbc-d9ea-4003-a3f3-b5d58559b793"
WOFM01000060.1	RepeatMasker	Unknown	611969	612166	1048	-	.	ID="RND-1_FAMILY-117";Tend="1226";Tstart="1037";shortTE="F";uid="bd01054e-d0c6-417a-a4f6-7a7ecbb7858c"
WOFM01000060.1	RepeatMasker	Unknown	462770	463623	4813	-	.	ID="RND-1_FAMILY-34";Tend="1801";Tstart="934";shortTE="F";uid="832654f6-faaa-407a-ade5-2aa4a5059ba2"
WOFM01000060.1	RepeatMasker	Unknown	486852	486987	522	-	.	ID="RND-6_FAMILY-3909";Tend="984";Tstart="850";shortTE="F";uid="926761ae-8bb5-4b60-85c9-08c657aa1700"
WOFM01000060.1	RepeatMasker	Unknown	546947	547151	556	-	.	ID="RND-5_FAMILY-733";Tend="487";Tstart="316";shortTE="F";uid="5e906830-adac-49ed-bb43-e32b1ac283a4"
WOFM01000006.1	RepeatMasker	Unknown	83225	83490	1593	+	.	ID="RND-4_FAMILY-1438";Tend="1611";Tstart="1348";shortTE="F";uid="318f1bfa-454a-4fd1-92bf-e2392adfd216"
WOFM01000006.1	RepeatMasker	DNA/hAT-Tip100	129935	130421	3673	+	.	ID="RND-5_FAMILY-679";Tend="1460";Tstart="973";shortTE="F";uid="16ef0f17-3995-4a0e-bfb8-0037bc762791"
WOFM01000006.1	RepeatMasker	Unknown	786680	787095	2223	+	.	ID="RND-1_FAMILY-521";Tend="1204";Tstart="785";shortTE="F";uid="b3fd2ffe-544a-4ac1-a6da-892020f2a512"
WOFM01000006.1	RepeatMasker	Unknown	21770	21962	665	+	.	ID="RND-1_FAMILY-1";Tend="1400";Tstart="1021";shortTE="F";uid="a8369e58-f4d6-4446-926f-014cc747382f"
WOFM01000006.1	RepeatMasker	Unknown	188485	188708	934	+	.	ID="RND-4_FAMILY-282";Tend="1200";Tstart="979";shortTE="F";uid="d4075c11-a6a6-47b6-9742-55a192af8a9c"
WOFM01000006.1	RepeatMasker	Unknown	267329	267622	1940	+	.	ID="RND-5_FAMILY-647";Tend="1199";Tstart="895";shortTE="F";uid="20dd9a08-5532-4b7d-9da9-24e1ed04bb00"
WOFM01000006.1	RepeatMasker	LINE/R1-LOA	455448	455656	988	+	.	ID="RND-6_FAMILY-149";Tend="1583";Tstart="1379";shortTE="F";uid="1fc3e4ab-9573-4986-b600-aec03ca5dcce"
WOFM01000006.1	RepeatMasker	DNA/TcMar-Mariner	882177	883290	849	+	.	ID="mariner-1_dro";Tend="1308";Tstart="194";shortTE="F";uid="50a22f85-8c1e-4706-b891-523b7350e3e3"
WOFM01000006.1	RepeatMasker	Unknown	597359	597742	989	+	.	ID="RND-6_FAMILY-644";Tend="1634";Tstart="1281";shortTE="F";uid="09155115-2562-4024-a8b6-f57a94b76826"
WOFM01000006.1	RepeatMasker	DNA/Maverick	703833	705606	77203	+	.	ID="RND-6_FAMILY-1507";Tend="9715";Tstart="7879";shortTE="F";uid="85c50c7a-2aad-4e7d-8d8e-a2a35b0e3c3d"
WOFM01000006.1	RepeatMasker	LTR/Gypsy	798497	807702	75532	+	.	ID="RND-6_FAMILY-2734";Tend="9236";Tstart="1";shortTE="F";uid="7565b810-7b63-469a-9b23-74cfa136c1fb"
WOFM01000006.1	RepeatMasker	DNA/PiggyBac	825425	826726	2985	+	.	ID="RND-6_FAMILY-5128";Tend="3172";Tstart="1859";shortTE="F";uid="a2b4532e-15a1-44a3-b222-38e42433ea37"
WOFM01000006.1	RepeatMasker	DNA/hAT-Tip100	48497	48608	400	+	.	ID="RND-6_FAMILY-1730";Tend="2110";Tstart="1998";shortTE="F";uid="af3fff19-3c16-49cd-ab14-f5a957022a0e"
WOFM01000006.1	RepeatMasker	DNA/Crypton-I	563595	564090	2191	+	.	ID="RND-1_FAMILY-240";Tend="1468";Tstart="956";shortTE="F";uid="bbd64f01-650c-415d-a036-9eda19bc6028"
WOFM01000006.1	RepeatMasker	DNA/Crypton-I	409724	410103	944	+	.	ID="rnd-1_family-240";Tend="1467";Tstart="948";shortTE="F";uid="2d71d8aa-503b-438e-88aa-d4a3ec188ea2"
WOFM01000006.1	RepeatMasker	Unknown	325724	325974	1645	+	.	ID="RND-1_FAMILY-251";Tend="1256";Tstart="1004";shortTE="F";uid="44fa5ab0-b1d1-4b8a-8e58-87407c6788a0"
WOFM01000006.1	RepeatMasker	LTR/Gypsy	674314	681442	34380	+	.	ID="RND-3_FAMILY-275";Tend="7466";Tstart="341";shortTE="F";uid="8e09f56a-0f82-4cc0-8be0-aad00e11e5a1"
WOFM01000006.1	RepeatMasker	Unknown	1070688	1071171	2354	+	.	ID="RND-1_FAMILY-1";Tend="1117";Tstart="655";shortTE="F";uid="6ee93720-5ec6-4f64-bc74-63b2b70b0739"
WOFM01000006.1	RepeatMasker	LTR/Gypsy	1218089	1218235	652	+	.	ID="RND-3_FAMILY-275";Tend="484";Tstart="333";shortTE="F";uid="90665daa-c637-47fb-827c-0ec73927a76b"
WOFM01000006.1	RepeatMasker	Unknown	90241	90441	443	+	.	ID="RND-6_FAMILY-734";Tend="1149";Tstart="931";shortTE="F";uid="44d08c85-1e05-4a4d-beb3-462a5890dd21"
WOFM01000006.1	RepeatMasker	Unknown	1201605	1201761	877	+	.	ID="RND-1_FAMILY-75";Tend="1129";Tstart="959";shortTE="F";uid="10624732-0a01-4456-9358-231d89e40df1"
WOFM01000006.1	RepeatMasker	DNA/TcMar-Mariner	619648	619815	769	+	.	ID="RND-1_FAMILY-36";Tend="1168";Tstart="975";shortTE="F";uid="14feb39d-d743-4470-8827-e065723ad953"
WOFM01000006.1	RepeatMasker	Unknown	468165	468403	732	+	.	ID="RND-6_FAMILY-5892";Tend="307";Tstart="140";shortTE="F";uid="f9d0c811-8007-4ec8-8502-51e5ee15cd46"
WOFM01000006.1	RepeatMasker	Unknown	1201741	1201910	1062	+	.	ID="RND-1_FAMILY-247";Tend="1351";Tstart="1185";shortTE="F";uid="513a3ea0-73b3-4d95-a807-fa7cbed0ca30"
WOFM01000006.1	RepeatMasker	LTR/Copia	1187584	1190121	4769	+	.	ID="RND-1_FAMILY-334";Tend="4294";Tstart="1726";shortTE="F";uid="70582d68-e43d-45b2-9777-1aca3b906bad"
WOFM01000006.1	RepeatMasker	Unknown	765759	766350	4043	+	.	ID="RND-1_FAMILY-39";Tend="1591";Tstart="992";shortTE="F";uid="6dcc851d-164d-48e9-91d1-e962e75070e6"
WOFM01000006.1	RepeatMasker	Unknown	730245	730845	2193	+	.	ID="RND-5_FAMILY-883";Tend="1796";Tstart="1180";shortTE="F";uid="66bfae67-62ea-4ba0-b34a-86731d86603a"
WOFM01000006.1	RepeatMasker	Unknown	178195	178830	4943	+	.	ID="RND-6_FAMILY-6889";Tend="2579";Tstart="1950";shortTE="F";uid="aa163d22-6c84-45dd-ae51-835feebc1080"
WOFM01000006.1	RepeatMasker	DNA	1179657	1179820	1169	+	.	ID="RND-5_FAMILY-4767";Tend="1047";Tstart="882";shortTE="F";uid="27cd4b9c-5cd4-4ab3-8e00-caf1b801f8c0"
WOFM01000006.1	RepeatMasker	Unknown	184051	184307	978	+	.	ID="RND-1_FAMILY-258";Tend="1684";Tstart="1420";shortTE="F";uid="adf4c62a-78d3-4739-995a-c76fa365f7da"
WOFM01000006.1	RepeatMasker	LTR/Gypsy	354286	365796	81161	+	.	ID="RND-1_FAMILY-792";Tend="10559";Tstart="1";shortTE="F";uid="0f571aa8-e18f-4376-958c-3ececed37479"
WOFM01000006.1	RepeatMasker	LTR/Gypsy	471193	485363	82089	+	.	ID="RND-5_FAMILY-1603";Tend="10922";Tstart="4";shortTE="F";uid="60f266e4-431f-42aa-ae10-805d37746eae"
WOFM01000006.1	RepeatMasker	DNA	330072	330220	1024	+	.	ID="RND-5_FAMILY-4767";Tend="1051";Tstart="902";shortTE="F";uid="2001a773-6cc5-4263-b4fa-97ca967250b8"
WOFM01000006.1	RepeatMasker	Unknown	810089	811013	3261	+	.	ID="RND-1_FAMILY-2";Tend="2095";Tstart="794";shortTE="F";uid="bf0abadf-6872-45c1-b524-170d4c98d35f"
WOFM01000006.1	RepeatMasker	DNA/Crypton-I	336097	336358	1441	+	.	ID="rnd-1_family-337";Tend="1151";Tstart="804";shortTE="F";uid="6e215e4b-558e-4628-ae5f-76c343533c3b"
WOFM01000006.1	RepeatMasker	Unknown	332892	333600	2638	+	.	ID="RND-3_FAMILY-391";Tend="1795";Tstart="1088";shortTE="F";uid="6065d086-9897-48ee-9dde-b3721521cf84"
WOFM01000006.1	RepeatMasker	Unknown	39558	39722	983	+	.	ID="RND-1_FAMILY-247";Tend="1359";Tstart="1195";shortTE="F";uid="3a94dc36-0a46-4f0b-a426-566b6b18e26f"
WOFM01000006.1	RepeatMasker	LTR/Gypsy	157990	165863	54767	+	.	ID="RND-1_FAMILY-150";Tend="8062";Tstart="176";shortTE="F";uid="00d1748e-8815-44e1-ad8d-afbbe77ed543"
WOFM01000006.1	RepeatMasker	Unknown	753640	753792	892	+	.	ID="RND-1_FAMILY-247";Tend="1345";Tstart="1193";shortTE="F";uid="788f2447-be29-42c4-bd67-9d5c1b554bf5"
WOFM01000006.1	RepeatMasker	LTR/Gypsy	865924	866329	1674	+	.	ID="RND-1_FAMILY-74";Tend="1178";Tstart="752";shortTE="F";uid="825c68ab-b7f9-4859-9661-50e672b5ee0a"
WOFM01000006.1	RepeatMasker	Unknown	514318	514680	1851	+	.	ID="RND-1_FAMILY-258";Tend="1410";Tstart="1045";shortTE="F";uid="bff8db2c-886b-4145-8009-f81b0cdc2ea7"
WOFM01000006.1	RepeatMasker	Unknown	444236	444388	717	+	.	ID="RND-1_FAMILY-264";Tend="1088";Tstart="939";shortTE="F";uid="2df5adf3-f2e6-4612-89ff-551a70a7917e"
WOFM01000006.1	RepeatMasker	Unknown	390487	390631	625	+	.	ID="RND-1_FAMILY-570";Tend="2118";Tstart="1981";shortTE="F";uid="a2b64f0f-5d9d-4d18-9e78-2e7da43ce5d5"
WOFM01000006.1	RepeatMasker	Unknown	1151389	1151840	1368	+	.	ID="RND-1_FAMILY-103";Tend="1371";Tstart="933";shortTE="F";uid="3e3ca5e2-9636-4cab-ac9e-c56b69ccf659"
WOFM01000006.1	RepeatMasker	Unknown	1193172	1193329	865	+	.	ID="RND-6_FAMILY-1576";Tend="1561";Tstart="1392";shortTE="F";uid="26431503-3a30-4614-be04-24d877f37d0b"
WOFM01000006.1	RepeatMasker	LTR/Pao	723827	724192	1735	+	.	ID="RND-1_FAMILY-33";Tend="1306";Tstart="931";shortTE="F";uid="6cec87dc-a4fa-425c-bb0d-5136abadfef7"
WOFM01000006.1	RepeatMasker	Unknown	589559	590649	2074	+	.	ID="RND-6_FAMILY-644";TEgroup="ctg_558%7CRND-6_FAMILY-644%7C1";Tend="1289";Tstart="311";shortTE="F";uid="9abc8b32-f4b7-474a-90a1-e2e122926ae5"
WOFM01000006.1	RepeatMasker	LTR/Copia	941690	942514	666	+	.	ID="COPIA-4_MMA-I";Tend="2148";Tstart="1459";shortTE="F";uid="d8afa71c-1f86-45b8-9cf7-614b477a7c9d"
WOFM01000006.1	RepeatMasker	Unknown	856396	856724	2241	+	.	ID="RND-1_FAMILY-251";Tend="1229";Tstart="899";shortTE="F";uid="8ac4684e-94a2-464d-8457-6d619c27dea5"
WOFM01000006.1	RepeatMasker	Unknown	946512	947701	4228	+	.	ID="RND-6_FAMILY-134";TEgroup="ctg_558%7CRND-6_FAMILY-134%7C1";Tend="2563";Tstart="498";shortTE="F";uid="ebb082b9-f1e9-4d0c-8c36-98a25a02e5f5"
WOFM01000006.1	RepeatMasker	Unknown	691639	691801	1059	+	.	ID="RND-1_FAMILY-70";Tend="1159";Tstart="995";shortTE="F";uid="cb653248-ec41-4314-9c62-48d0200e08eb"
WOFM01000006.1	RepeatMasker	Unknown	304928	305036	456	+	.	ID="RND-2_FAMILY-36";Tend="1776";Tstart="1668";shortTE="F";uid="385fcadd-95c0-4429-8811-0a54658ab269"
WOFM01000006.1	RepeatMasker	Unknown	788931	789995	6470	+	.	ID="RND-1_FAMILY-799";Tend="2398";Tstart="1313";shortTE="F";uid="aec4869d-38e2-4e41-aa92-2fd31ea30e3f"
WOFM01000006.1	RepeatMasker	Unknown	56632	56929	1100	+	.	ID="RND-5_FAMILY-1347";Tend="1594";Tstart="1269";shortTE="F";uid="5124bcfb-fb39-4ee1-8476-9e07b7a6745d"
WOFM01000006.1	RepeatMasker	DNA/Crypton-I	188082	188433	601	+	.	ID="RND-6_FAMILY-4026";TEgroup="ctg_558%7CRND-6_FAMILY-4026%7C1";Tend="1280";Tstart="917";shortTE="F";uid="5acd5f64-c9cc-4974-835c-fb1eeef5088a"
WOFM01000006.1	RepeatMasker	Unknown	1146312	1148170	2546	+	.	ID="RND-6_FAMILY-10271";TEgroup="ctg_558%7CRND-6_FAMILY-10271%7C1";Tend="2304";Tstart="414";shortTE="F";uid="918216f1-99ec-4a02-80ac-5d7f056134f5"
WOFM01000006.1	RepeatMasker	Unknown	274515	274784	514	+	.	ID="RND-5_FAMILY-2558";Tend="1551";Tstart="1255";shortTE="F";uid="bc6f2d78-b061-4180-8fd5-52b9503f290c"
WOFM01000006.1	RepeatMasker	Unknown	585364	585570	982	+	.	ID="RND-1_FAMILY-75";Tend="1153";Tstart="958";shortTE="F";uid="5aec4241-4c9c-47e8-8eba-b8a239eec730"
WOFM01000006.1	RepeatMasker	DNA	212377	213155	4416	+	.	ID="RND-5_FAMILY-2944";Tend="1663";Tstart="835";shortTE="F";uid="a0f22a43-683d-49ed-b7dc-de6a39ce7b99"
WOFM01000006.1	RepeatMasker	Unknown	755644	756057	2838	+	.	ID="RND-1_FAMILY-456";Tend="1381";Tstart="974";shortTE="F";uid="c737ca0c-ba83-478b-a3a8-c457c85f070f"
WOFM01000006.1	RepeatMasker	Unknown	510588	510807	962	+	.	ID="RND-5_FAMILY-2648";Tend="1248";Tstart="1024";shortTE="F";uid="37bb5647-7c01-4350-a747-a9e235f55ccd"
WOFM01000006.1	RepeatMasker	Unknown	715103	715384	1978	+	.	ID="RND-5_FAMILY-2154";Tend="1206";Tstart="920";shortTE="F";uid="eba52b55-7634-4e07-9fac-a59b5cccbb7a"
WOFM01000006.1	RepeatMasker	Unknown	782625	782961	1402	+	.	ID="RND-1_FAMILY-26";Tend="1286";Tstart="918";shortTE="F";uid="8f138792-3d24-4e12-af74-25acb5beda52"
WOFM01000006.1	RepeatMasker	Unknown	1115308	1115660	1030	+	.	ID="RND-1_FAMILY-626";Tend="1339";Tstart="964";shortTE="F";uid="33ddcbd5-967f-4ef4-87bc-781ee906898f"
WOFM01000006.1	RepeatMasker	DNA/hAT-hAT19	463912	464089	697	+	.	ID="RND-6_FAMILY-4704";Tend="1564";Tstart="1381";shortTE="F";uid="58453e5d-7e68-42a2-8ec9-14913e3b0cbb"
WOFM01000006.1	RepeatMasker	DNA	414858	415042	700	+	.	ID="RND-6_FAMILY-3129";Tend="1167";Tstart="968";shortTE="F";uid="d2ef3953-8691-433f-825b-624b1a632d8f"
WOFM01000006.1	RepeatMasker	Unknown	513891	513995	495	+	.	ID="RND-4_FAMILY-2362";Tend="1021";Tstart="918";shortTE="F";uid="33f2df84-0d17-48e6-98d4-44b5c73f1b68"
WOFM01000006.1	RepeatMasker	Unknown	1236285	1236458	1448	+	.	ID="RND-1_FAMILY-70";Tend="1168";Tstart="995";shortTE="F";uid="76e36a5e-bace-4262-917a-2d443692bc91"
WOFM01000006.1	RepeatMasker	Unknown	31526	31662	757	+	.	ID="RND-5_FAMILY-1089";Tend="1299";Tstart="1152";shortTE="F";uid="d0116972-b1a0-4435-87e1-c8f918b6f6fa"
WOFM01000006.1	RepeatMasker	Unknown	984256	984449	842	+	.	ID="RND-5_FAMILY-4802";Tend="1212";Tstart="1029";shortTE="F";uid="1a953b8e-b1fe-45b3-9394-8f9f8081cfe4"
WOFM01000006.1	RepeatMasker	Unknown	621443	621618	501	+	.	ID="RND-3_FAMILY-291";Tend="1207";Tstart="1022";shortTE="F";uid="80ca7bc3-6462-44e8-8ff7-4ca54ab34eaa"
WOFM01000006.1	RepeatMasker	Unknown	731217	731631	2097	+	.	ID="RND-3_FAMILY-391";Tend="1336";Tstart="893";shortTE="F";uid="8b98a337-4ded-4c7b-9af0-a5756687b284"
WOFM01000006.1	RepeatMasker	Unknown	225977	226279	1421	+	.	ID="RND-5_FAMILY-784";Tend="1289";Tstart="1001";shortTE="F";uid="95497895-6d7a-4618-9acb-9851714709ac"
WOFM01000006.1	RepeatMasker	DNA	746671	746927	1019	+	.	ID="RND-1_FAMILY-134";Tend="1453";Tstart="1179";shortTE="F";uid="0729bbec-4f3d-4522-8d6b-bc26eaa32395"
WOFM01000006.1	RepeatMasker	LTR/Gypsy	1040379	1040728	751	+	.	ID="RND-1_FAMILY-781";Tend="5946";Tstart="5639";shortTE="F";uid="44b73400-575f-4861-8641-10474ea0f1c7"
WOFM01000006.1	RepeatMasker	Unknown	992458	992720	1239	+	.	ID="RND-6_FAMILY-15";Tend="1049";Tstart="777";shortTE="F";uid="6a4bffad-e1fd-496b-acdb-a48c6d3feb01"
WOFM01000006.1	RepeatMasker	Unknown	996526	997357	3871	+	.	ID="RND-4_FAMILY-9";TEgroup="ctg_558%7CRND-4_FAMILY-9%7C1";Tend="1671";Tstart="872";shortTE="F";uid="c2665d4c-99c9-48b4-bb9f-5f7afd8ab8cc"
WOFM01000006.1	RepeatMasker	Unknown	346926	347586	475	+	.	ID="RND-1_FAMILY-668";Tend="1627";Tstart="958";shortTE="F";uid="fdb99022-eb23-49ea-a849-e494bf1f2613"
WOFM01000006.1	RepeatMasker	LTR/Gypsy	1198947	1200064	6208	+	.	ID="RND-1_FAMILY-23";Tend="5755";Tstart="3055";shortTE="F";uid="d45876f0-8493-4639-b779-07a58b0b35bf"
WOFM01000006.1	RepeatMasker	DNA	131661	131829	1004	+	.	ID="RND-5_FAMILY-4767";Tend="1055";Tstart="886";shortTE="F";uid="2454819b-cd3c-404f-9f1f-4a4ea1e3a165"
WOFM01000006.1	RepeatMasker	DNA/TcMar-Tigger	499568	500083	3034	+	.	ID="RND-1_FAMILY-654";Tend="1530";Tstart="975";shortTE="F";uid="5f5436b5-4bde-4522-8072-253190ec9caa"
WOFM01000006.1	RepeatMasker	Unknown	688467	688669	1088	+	.	ID="RND-1_FAMILY-435";Tend="1142";Tstart="938";shortTE="F";uid="1c7e3449-d096-4f36-bf8d-45cfb7b1959a"
WOFM01000006.1	RepeatMasker	Unknown	240547	241330	1392	+	.	ID="RND-1_FAMILY-482";Tend="3185";Tstart="2392";shortTE="F";uid="3755b346-8ee8-4de3-90b1-8f6a0892bc6e"
WOFM01000006.1	RepeatMasker	Unknown	666890	667113	637	+	.	ID="RND-5_FAMILY-1452";Tend="964";Tstart="729";shortTE="F";uid="fd73f396-0ef2-4609-b17d-079681d04a46"
WOFM01000006.1	RepeatMasker	Unknown	101729	102092	2147	+	.	ID="RND-1_FAMILY-387";Tend="1699";Tstart="1315";shortTE="F";uid="a425a776-848d-498f-a25d-d8a7ec4d7104"
WOFM01000006.1	RepeatMasker	LTR/Gypsy	608212	611496	8575	+	.	ID="RND-1_FAMILY-188";Tend="6751";Tstart="3401";shortTE="F";uid="757b1ade-9f6e-405a-93a8-fa44d989bc86"
WOFM01000006.1	RepeatMasker	LTR/Pao	1151824	1151948	561	+	.	ID="RND-1_FAMILY-32";Tend="1017";Tstart="901";shortTE="F";uid="37d08f2a-e7ef-42d8-87c7-a5585465b2c2"
WOFM01000006.1	RepeatMasker	RC/Helitron	273729	273913	634	+	.	ID="RND-4_FAMILY-489";Tend="1282";Tstart="1108";shortTE="F";uid="196404e0-151f-484d-bfc0-4de8363a7d30"
WOFM01000006.1	RepeatMasker	LTR/Copia	842566	848487	29537	+	.	ID="RND-1_FAMILY-136";Tend="6757";Tstart="845";shortTE="F";uid="f9e4cb72-202a-498b-abc3-b88d92624d8e"
WOFM01000006.1	RepeatMasker	Unknown	787079	787815	4263	+	.	ID="RND-4_FAMILY-84";Tend="1727";Tstart="920";shortTE="F";uid="b07de2b0-2d9e-4c4f-9a7a-394e9997767f"
WOFM01000006.1	RepeatMasker	RC/Helitron	273210	273356	780	+	.	ID="RND-4_FAMILY-489";Tend="1112";Tstart="965";shortTE="F";uid="aea66252-84d6-4de9-922a-a8e2fd053f09"
WOFM01000006.1	RepeatMasker	LTR/Gypsy	909316	910419	6705	+	.	ID="RND-1_FAMILY-1129";Tend="4092";Tstart="2981";shortTE="F";uid="eea905e8-dc2f-405d-9f40-754e3227eff8"
WOFM01000006.1	RepeatMasker	LTR/Gypsy	934804	935205	717	+	.	ID="RND-1_FAMILY-1122";Tend="1212";Tstart="782";shortTE="F";uid="67a1685c-0896-4da8-870a-45adb0e1304a"
WOFM01000006.1	RepeatMasker	LTR/Copia	970889	975027	33531	+	.	ID="RND-4_FAMILY-712";Tend="5885";Tstart="1747";shortTE="F";uid="5e810839-aa7d-4c37-ace7-8378d13daa6f"
WOFM01000006.1	RepeatMasker	Unknown	178800	179653	5403	+	.	ID="RND-6_FAMILY-1150";Tend="1932";Tstart="1060";shortTE="F";uid="31e1d962-ca89-4941-86af-126c9e7a5676"
WOFM01000006.1	RepeatMasker	Unknown	1050104	1050259	929	+	.	ID="RND-1_FAMILY-10";Tend="1861";Tstart="1726";shortTE="F";uid="8ab0b092-580b-4498-ad55-a4c37d4b959b"
WOFM01000006.1	RepeatMasker	DNA	434815	434933	777	+	.	ID="RND-5_FAMILY-3205";Tend="1228";Tstart="1110";shortTE="F";uid="3da9ff9b-c1ff-4141-838e-40c243638275"
WOFM01000006.1	RepeatMasker	LTR/Gypsy	757185	757308	703	+	.	ID="RND-1_FAMILY-569";Tend="6057";Tstart="5932";shortTE="F";uid="22da2541-7009-4699-af06-33f2c1c6e855"
WOFM01000006.1	RepeatMasker	LTR/Gypsy	1235807	1236285	2343	+	.	ID="RND-3_FAMILY-275";Tend="3924";Tstart="3505";shortTE="F";uid="e99ca3d5-5285-462c-9879-6bd0fd57e066"
WOFM01000006.1	RepeatMasker	DNA/TcMar-Tc1	869855	870030	520	+	.	ID="MARINER-N22_AG";Tend="1352";Tstart="1173";shortTE="F";uid="9abc7c44-7842-482e-8e68-2f21ff58a85d"
WOFM01000006.1	RepeatMasker	Unknown	288531	288701	805	+	.	ID="RND-4_FAMILY-2415";Tend="1602";Tstart="1432";shortTE="F";uid="420182b2-856f-4399-ac9e-64d5440d3fd8"
WOFM01000006.1	RepeatMasker	Unknown	681424	681668	1434	+	.	ID="RND-6_FAMILY-1481";Tend="1217";Tstart="940";shortTE="F";uid="e527b7e2-2802-403d-ab4d-e192031ce58b"
WOFM01000006.1	RepeatMasker	LTR/Gypsy	854647	855607	6595	+	.	ID="RND-3_FAMILY-160";Tend="2195";Tstart="1214";shortTE="F";uid="7e0cd557-7333-4936-9d5e-b6351a1e372f"
WOFM01000006.1	RepeatMasker	DNA/TcMar-Mariner	861247	862229	696	+	.	ID="RND-1_FAMILY-36";Tend="2831";Tstart="1828";shortTE="F";uid="dea0dd37-ccc4-48ef-bf90-80e0e9cecaa9"
WOFM01000006.1	RepeatMasker	Unknown	690987	691235	1629	+	.	ID="RND-5_FAMILY-1266";Tend="716";Tstart="467";shortTE="F";uid="d2d3932f-77f4-42aa-b575-4d3a3e14ee24"
WOFM01000006.1	RepeatMasker	Unknown	131984	132096	653	+	.	ID="RND-1_FAMILY-159";Tend="1275";Tstart="1163";shortTE="F";uid="1e40f4aa-ba37-4e3c-a091-5b38efff4541"
WOFM01000006.1	RepeatMasker	DNA/Merlin	165985	167217	7448	+	.	ID="RND-4_FAMILY-263";Tend="1985";Tstart="767";shortTE="F";uid="de32e7eb-56f1-44f4-8013-1e93640a9e2c"
WOFM01000006.1	RepeatMasker	LTR/Gypsy	985121	991965	51966	+	.	ID="RND-6_FAMILY-2014";Tend="7681";Tstart="796";shortTE="F";uid="e4c5fe8c-103c-4f98-bbfa-219327c498b4"
WOFM01000006.1	RepeatMasker	LTR/Gypsy	404897	405040	680	+	.	ID="GYPSY68-I_AG";Tend="2257";Tstart="2114";shortTE="F";uid="d345cf82-45b9-4dbb-b92c-94e4b5fb16c5"
WOFM01000006.1	RepeatMasker	LTR/Gypsy	552030	559199	58355	+	.	ID="RND-1_FAMILY-1048";Tend="7212";Tstart="2";shortTE="F";uid="17c133ce-ff64-4dd9-b882-5b28a55ce967"
WOFM01000006.1	RepeatMasker	LTR/Gypsy	1039930	1040160	2938	+	.	ID="RND-1_FAMILY-781";Tend="5175";Tstart="4059";shortTE="F";uid="1bc76386-4427-479b-8d36-95c247515cd8"
WOFM01000006.1	RepeatMasker	LTR/Pao	747848	749413	1588	+	.	ID="RND-5_FAMILY-2450";Tend="2553";Tstart="1061";shortTE="F";uid="fa00af59-0935-4a34-916e-027899f5b036"
WOFM01000006.1	RepeatMasker	RC/Helitron	273023	273188	402	+	.	ID="RND-6_FAMILY-1030";Tend="1670";Tstart="1483";shortTE="F";uid="6fcf0d19-7472-49e8-8c97-249752e670ee"
WOFM01000006.1	RepeatMasker	Unknown	154708	154960	744	+	.	ID="RND-1_FAMILY-207";Tend="1607";Tstart="1357";shortTE="F";uid="40ce2caf-577e-431c-950d-596e2fb4ca89"
WOFM01000006.1	RepeatMasker	LTR/Gypsy	751633	752110	2505	+	.	ID="RND-5_FAMILY-1723";Tend="6976";Tstart="6498";shortTE="F";uid="5d4d35b2-d1ab-4b6b-84e7-d4653152c6d2"
WOFM01000006.1	RepeatMasker	DNA/Ginger-2	464100	464427	1584	+	.	ID="RND-4_FAMILY-388";Tend="1272";Tstart="950";shortTE="F";uid="98e9171a-4b5e-46ae-a3eb-1660273dca54"
WOFM01000006.1	RepeatMasker	Unknown	1100029	1100344	2237	+	.	ID="RND-1_FAMILY-251";Tend="1229";Tstart="907";shortTE="F";uid="59aa86b8-c35e-405d-903e-891ab196bb99"
WOFM01000006.1	RepeatMasker	Unknown	385498	385640	916	+	.	ID="RND-6_FAMILY-4281";Tend="1178";Tstart="1030";shortTE="F";uid="56f06651-d355-43a0-a02d-7395c6f0b57d"
WOFM01000006.1	RepeatMasker	LTR/Gypsy	92702	93166	2996	+	.	ID="RND-4_FAMILY-559";Tend="1310";Tstart="857";shortTE="F";uid="08f9196b-4819-41d0-9794-4fce3b79ccee"
WOFM01000006.1	RepeatMasker	DNA/Crypton-I	188798	188911	600	+	.	ID="RND-6_FAMILY-4026";Tend="1277";Tstart="1163";shortTE="F";uid="9c9667e2-e0d6-4b8c-9e44-95d584d11d18"
WOFM01000006.1	RepeatMasker	Unknown	875264	875597	707	+	.	ID="RND-6_FAMILY-3132";Tend="1591";Tstart="1259";shortTE="F";uid="0a90c0e3-477c-44c3-b19a-ed7fb2120e5d"
WOFM01000006.1	RepeatMasker	Unknown	1104644	1105363	2388	+	.	ID="RND-1_FAMILY-1";Tend="1380";Tstart="614";shortTE="F";uid="df870c33-2cfd-4a98-a23c-e21f7de285f2"
WOFM01000006.1	RepeatMasker	Unknown	568224	568358	610	+	.	ID="RND-6_FAMILY-1500";Tend="1385";Tstart="1257";shortTE="F";uid="11372574-f8d6-414d-baf4-6565219be3a6"
WOFM01000006.1	RepeatMasker	DNA/hAT-Ac	1002213	1002361	1017	+	.	ID="RND-1_FAMILY-1119";Tend="1081";Tstart="922";shortTE="F";uid="263e1776-ec07-44fa-8733-1fec6750217a"
WOFM01000006.1	RepeatMasker	Unknown	688707	690786	11803	+	.	ID="RND-5_FAMILY-1266";Tend="2541";Tstart="467";shortTE="F";uid="76cad6c4-0a1d-421b-bfde-cc11a5b2612b"
WOFM01000006.1	RepeatMasker	DNA	380821	380980	959	+	.	ID="RND-5_FAMILY-4767";Tend="1047";Tstart="888";shortTE="F";uid="9ca9305d-2b88-435c-9203-5434d7bd9866"
WOFM01000006.1	RepeatMasker	Unknown	868739	869434	1813	+	.	ID="RND-1_FAMILY-126";Tend="1764";Tstart="726";shortTE="F";uid="f85c9ce9-0357-49ab-9456-faf85d0bbecc"
WOFM01000006.1	RepeatMasker	Unknown	575576	576823	15803	+	.	ID="RND-1_FAMILY-0";Tend="3392";Tstart="1703";shortTE="F";uid="ce85647f-9587-4936-89ac-bc29304dc948"
WOFM01000006.1	RepeatMasker	Unknown	721582	722225	2680	+	.	ID="RND-5_FAMILY-1347";Tend="1348";Tstart="699";shortTE="F";uid="d3448c93-6dd1-4647-97a2-29ec9699f901"
WOFM01000006.1	RepeatMasker	Unknown	1190415	1193162	21070	+	.	ID="RND-1_FAMILY-7";Tend="3681";Tstart="895";shortTE="F";uid="60064077-536e-4b84-b92c-8f37390df601"
WOFM01000006.1	RepeatMasker	Unknown	131830	131990	1047	+	.	ID="RND-1_FAMILY-247";Tend="1347";Tstart="1185";shortTE="F";uid="5f82ef0c-31a1-4062-a87b-41b3f3cb4d1a"
WOFM01000006.1	RepeatMasker	Unknown	515584	515840	1089	+	.	ID="RND-1_FAMILY-258";Tend="1676";Tstart="1407";shortTE="F";uid="a8366eb7-48f8-44ce-a584-7bcd557243fd"
WOFM01000006.1	RepeatMasker	Unknown	1146146	1146258	763	+	.	ID="RND-5_FAMILY-1614";Tend="1151";Tstart="1039";shortTE="F";uid="d2385010-901f-405a-ba31-d51ca0aa918e"
WOFM01000006.1	RepeatMasker	LTR/Gypsy	838632	840117	9275	+	.	ID="RND-1_FAMILY-651";Tend="4142";Tstart="2598";shortTE="F";uid="72f720ba-28cb-4f52-b5fa-ac3cc30a6824"
WOFM01000006.1	RepeatMasker	LTR/Gypsy	659683	661092	8336	+	.	ID="RND-5_FAMILY-2269";Tend="2188";Tstart="794";shortTE="F";uid="33c8b25b-d0ba-4c11-a2a9-c911c9c75d9e"
WOFM01000006.1	RepeatMasker	DNA/Crypton-I	494218	495091	4772	+	.	ID="RND-1_FAMILY-30";Tend="1865";Tstart="983";shortTE="F";uid="71bfdce0-fdcf-4a57-9f2e-ea99e02a3d5a"
WOFM01000006.1	RepeatMasker	Unknown	1148381	1148780	2060	+	.	ID="RND-5_FAMILY-1342";Tend="1391";Tstart="975";shortTE="F";uid="deaa6567-f990-43c2-9d94-f23a6cadcd77"
WOFM01000006.1	RepeatMasker	Unknown	657993	658309	1491	+	.	ID="RND-5_FAMILY-5773";Tend="1337";Tstart="951";shortTE="F";uid="48b8496f-84e4-4a29-bb5d-53c5a10e2b95"
WOFM01000006.1	RepeatMasker	Unknown	930626	931106	2115	+	.	ID="RND-6_FAMILY-1029";Tend="1887";Tstart="1436";shortTE="F";uid="942732c0-eade-47ef-a7bb-e1bcea216cc3"
WOFM01000006.1	RepeatMasker	DNA/TcMar-Mariner	892323	892900	1799	+	.	ID="RND-5_FAMILY-138";Tend="2214";Tstart="1598";shortTE="F";uid="6d5f8c55-e95b-4430-ae5a-8cbcb3f54660"
WOFM01000006.1	RepeatMasker	DNA/hAT-Tip100	599165	599562	2453	+	.	ID="RND-4_FAMILY-1527";Tend="1392";Tstart="981";shortTE="F";uid="3925afef-6bcf-4d29-8fee-fae93d8126b7"
WOFM01000006.1	RepeatMasker	Unknown	607991	608198	1086	+	.	ID="RND-1_FAMILY-75";Tend="1148";Tstart="953";shortTE="F";uid="afb48921-9ea6-4f57-a783-68b83299c97f"
WOFM01000006.1	RepeatMasker	Unknown	287684	288407	3214	+	.	ID="RND-3_FAMILY-391";Tend="1804";Tstart="1078";shortTE="F";uid="3ef92501-44fd-41e3-84d4-4bf595de60e6"
WOFM01000006.1	RepeatMasker	Unknown	464677	465106	1749	+	.	ID="RND-2_FAMILY-36";Tend="1920";Tstart="1353";shortTE="F";uid="cbf12998-1acb-4864-be3d-8636383358e2"
WOFM01000006.1	RepeatMasker	Unknown	522437	522570	633	+	.	ID="RND-6_FAMILY-15";Tend="1763";Tstart="1632";shortTE="F";uid="c5d8c852-6402-4029-a1e6-6728b6f3a555"
WOFM01000006.1	RepeatMasker	DNA/Crypton-I	579390	579638	1231	+	.	ID="RND-6_FAMILY-4026";Tend="1198";Tstart="926";shortTE="F";uid="8e928a0a-48b9-4194-9f6c-46f9b6c13c3e"
WOFM01000006.1	RepeatMasker	Unknown	790254	790363	529	+	.	ID="RND-4_FAMILY-265";Tend="1783";Tstart="1684";shortTE="F";uid="fb1aaee0-6633-441d-8874-869d8dcc3908"
WOFM01000006.1	RepeatMasker	Unknown	468802	469229	2025	+	.	ID="RND-2_FAMILY-36";Tend="1105";Tstart="654";shortTE="F";uid="23ad451a-bff4-41b9-9bd2-5366b8cde7d8"
WOFM01000006.1	RepeatMasker	DNA/TcMar-Tc1	194518	195536	1498	+	.	ID="RND-6_FAMILY-700";TEgroup="ctg_558%7CRND-6_FAMILY-700%7C1";Tend="2945";Tstart="1147";shortTE="F";uid="54307df1-5375-4d2f-b18c-20626cdd7059"
WOFM01000006.1	RepeatMasker	Unknown	175950	176792	4394	+	.	ID="RND-1_FAMILY-941";TEgroup="ctg_558%7CRND-1_FAMILY-941%7C1";Tend="1846";Tstart="804";shortTE="F";uid="e843f56d-4b2c-4b13-9c5a-4e1c5c849342"
WOFM01000006.1	RepeatMasker	Unknown	241372	242963	1236	+	.	ID="RND-5_FAMILY-5825";Tend="2575";Tstart="929";shortTE="F";uid="e8954e0c-0b2c-41a5-9ea8-ec874f1d1c93"
WOFM01000006.1	RepeatMasker	DNA/Crypton-I	409257	409431	818	+	.	ID="RND-6_FAMILY-470";Tend="986";Tstart="805";shortTE="F";uid="f5a2e814-03d7-4f87-8836-a2f40500285c"
WOFM01000006.1	RepeatMasker	Unknown	983790	983951	1014	+	.	ID="RND-6_FAMILY-2525";Tend="1635";Tstart="1471";shortTE="F";uid="952ea6c7-4090-44c0-96cf-3f067a9ed209"
WOFM01000006.1	RepeatMasker	Unknown	664283	664506	1204	+	.	ID="RND-5_FAMILY-1247";Tend="1214";Tstart="899";shortTE="F";uid="538e5042-852a-4587-8f45-e15ba4c0dd38"
WOFM01000006.1	RepeatMasker	Unknown	854007	854650	3370	+	.	ID="RND-1_FAMILY-8";Tend="1816";Tstart="1046";shortTE="F";uid="054f9329-8112-40c1-8446-1961f98ed2ea"
WOFM01000006.1	RepeatMasker	Unknown	56929	57416	3670	+	.	ID="RND-6_FAMILY-7056";Tend="1408";Tstart="925";shortTE="F";uid="1086b242-c4b1-4f64-bcf9-1739238ccee4"
WOFM01000006.1	RepeatMasker	Unknown	779484	780448	4227	+	.	ID="RND-5_FAMILY-1688";Tend="1833";Tstart="800";shortTE="F";uid="947bd07f-284d-4f4c-8987-e39b69a44037"
WOFM01000006.1	RepeatMasker	LTR/Gypsy	638542	638956	467	+	.	ID="RND-1_FAMILY-503";Tend="2453";Tstart="2036";shortTE="F";uid="fc973a80-bdee-40dd-8b97-d9f67c15b2a4"
WOFM01000006.1	RepeatMasker	LTR/Copia	1032912	1033663	4292	+	.	ID="RND-4_FAMILY-1323";Tend="1196";Tstart="439";shortTE="F";uid="b2f80080-c0b4-4722-b89f-408aa6e37765"
WOFM01000006.1	RepeatMasker	DNA/TcMar-Mariner	593636	597361	22379	+	.	ID="rnd-1_family-36";Tend="4436";Tstart="975";shortTE="F";uid="75d5f76e-29a4-47fe-8663-81a94242c555"
WOFM01000006.1	RepeatMasker	DNA/hAT	997776	997916	732	+	.	ID="RND-5_FAMILY-1560";Tend="1476";Tstart="1327";shortTE="F";uid="bae259b8-e3a5-43e3-abd6-c1c4014a9daf"
WOFM01000006.1	RepeatMasker	Unknown	1166278	1166389	485	+	.	ID="RND-5_FAMILY-602";Tend="1247";Tstart="1136";shortTE="F";uid="0379f1e1-418a-46b0-a17e-a7d9a2ba7ffd"
WOFM01000006.1	RepeatMasker	Unknown	829963	830139	773	+	.	ID="RND-1_FAMILY-197";Tend="1142";Tstart="993";shortTE="F";uid="daa430d1-4212-4232-bf77-0182349d49fc"
WOFM01000006.1	RepeatMasker	Unknown	1182704	1182856	1025	+	.	ID="RND-6_FAMILY-9824";Tend="1012";Tstart="860";shortTE="F";uid="a1e22a26-8871-48d3-9846-f2af240f9108"
WOFM01000006.1	RepeatMasker	Unknown	863602	863764	1314	+	.	ID="RND-1_FAMILY-1";Tend="1268";Tstart="862";shortTE="F";uid="32badc87-7ba5-4701-aa55-7a9af874ee84"
WOFM01000006.1	RepeatMasker	Unknown	1143927	1144128	772	+	.	ID="RND-6_FAMILY-2021";Tend="1053";Tstart="872";shortTE="F";uid="ef18e960-f4e7-4a8d-aa59-8832d9b69e5e"
WOFM01000006.1	RepeatMasker	LINE/R2-NeSL	868049	868587	2069	+	.	ID="RND-3_FAMILY-38";Tend="1409";Tstart="900";shortTE="F";uid="4e7731af-392c-4bb1-9a1c-45511f74092f"
WOFM01000006.1	RepeatMasker	Unknown	813544	814959	2547	+	.	ID="RND-5_FAMILY-190";Tend="2237";Tstart="762";shortTE="F";uid="f0608b74-c3db-4e53-b595-8f983015af03"
WOFM01000006.1	RepeatMasker	Unknown	36072	36533	2255	+	.	ID="RND-3_FAMILY-526";Tend="1435";Tstart="988";shortTE="F";uid="5a406f92-1c3f-478c-8c0a-c381bed1b918"
WOFM01000006.1	RepeatMasker	DNA	788487	788801	789	+	.	ID="rnd-6_family-4595";Tend="1362";Tstart="970";shortTE="F";uid="a5212b2d-dfc8-4a69-9cdb-9e399526c0c3"
WOFM01000006.1	RepeatMasker	Unknown	1089729	1090248	3687	+	.	ID="RND-1_FAMILY-978";Tend="1516";Tstart="1000";shortTE="F";uid="cd64f80a-c710-4a0f-9f62-eae0ef5a22ee"
WOFM01000006.1	RepeatMasker	Unknown	1052744	1053239	2665	+	.	ID="RND-6_FAMILY-2349";Tend="1513";Tstart="976";shortTE="F";uid="953b6715-cac7-47bb-a5bc-39047f1f27ef"
WOFM01000006.1	RepeatMasker	Unknown	880732	880922	893	+	.	ID="RND-1_FAMILY-1099";TEgroup="ctg_558%7CRND-1_FAMILY-1099%7C1";Tend="1175";Tstart="1034";shortTE="F";uid="e6b50ee7-7f19-4f24-a4f6-22c5aa955449"
WOFM01000006.1	RepeatMasker	Unknown	493870	494222	1574	+	.	ID="RND-1_FAMILY-58";Tend="1263";Tstart="885";shortTE="F";uid="92158e8a-5c05-4329-bb1b-2a3eabde509c"
WOFM01000006.1	RepeatMasker	Unknown	691266	691558	1859	+	.	ID="RND-1_FAMILY-58";Tend="1257";Tstart="954";shortTE="F";uid="1df3db08-b844-4938-9ea6-18bdc10b595f"
WOFM01000006.1	RepeatMasker	Unknown	1195784	1196127	1777	+	.	ID="RND-5_FAMILY-935";Tend="1371";Tstart="960";shortTE="F";uid="7d32409a-5383-41f1-9248-e7716c3d7d8b"
WOFM01000006.1	RepeatMasker	Unknown	240353	240511	624	+	.	ID="RND-5_FAMILY-5825";Tend="850";Tstart="670";shortTE="F";uid="77c0be19-8181-4234-9bad-5b1b6209ed3a"
WOFM01000006.1	RepeatMasker	Unknown	783990	784564	2856	+	.	ID="RND-1_FAMILY-2";Tend="1511";Tstart="955";shortTE="F";uid="d99fc64c-18aa-4718-bbff-031f4e32c642"
WOFM01000006.1	RepeatMasker	Unknown	332570	332891	1750	+	.	ID="RND-1_FAMILY-679";Tend="1404";Tstart="1080";shortTE="F";uid="70a098a8-1e0c-42df-93ee-96194874208a"
WOFM01000006.1	RepeatMasker	Unknown	28325	28848	2382	+	.	ID="RND-1_FAMILY-53";Tend="1557";Tstart="954";shortTE="F";uid="d17ff1f0-1605-4539-be0a-25d76047045d"
WOFM01000006.1	RepeatMasker	LTR/Copia	1235024	1235499	3679	+	.	ID="RND-6_FAMILY-1766";Tend="5721";Tstart="5247";shortTE="F";uid="264a22f0-de04-491c-933e-5507b0c5de61"
WOFM01000006.1	RepeatMasker	Unknown	86328	86520	509	+	.	ID="RND-1_FAMILY-31";Tend="1590";Tstart="1402";shortTE="F";uid="7898adfe-9691-4b53-99b7-3b3a936c3765"
WOFM01000006.1	RepeatMasker	DNA/TcMar-Mariner	574811	575575	1301	+	.	ID="RND-1_FAMILY-36";Tend="2611";Tstart="1829";shortTE="F";uid="9b58541e-df03-435d-858c-f5108df9e9f6"
WOFM01000006.1	RepeatMasker	Unknown	546404	546681	1247	+	.	ID="RND-6_FAMILY-1182";Tend="1293";Tstart="1023";shortTE="F";uid="51dafd73-00fb-4803-8330-fd8295e7c123"
WOFM01000006.1	RepeatMasker	LTR/Copia	1218242	1218539	2347	+	.	ID="RND-1_FAMILY-1006";Tend="1025";Tstart="709";shortTE="F";uid="424ebbfc-119a-4189-bf3e-b6205b70fac0"
WOFM01000006.1	RepeatMasker	RC/Helitron	433312	433590	552	+	.	ID="RND-5_FAMILY-2192";Tend="987";Tstart="688";shortTE="F";uid="e6df7f82-d1f8-4de1-9256-3342d50d1ac5"
WOFM01000006.1	RepeatMasker	Unknown	613554	614112	4774	+	.	ID="RND-1_FAMILY-767";Tend="1511";Tstart="953";shortTE="F";uid="5ea1126a-bc92-45fb-a4f6-5206b86513b7"
WOFM01000006.1	RepeatMasker	LTR/Copia	942947	944363	517	+	.	ID="COPIA-6_LH-I";Tend="4106";Tstart="2558";shortTE="F";uid="a157debc-4b62-46a8-b793-7495901af08b"
WOFM01000006.1	RepeatMasker	LTR/Pao	749852	751490	3366	+	.	ID="RND-6_FAMILY-582";Tend="4467";Tstart="2807";shortTE="F";uid="4de3bfc7-9fc1-4852-9d8a-4789f56646d2"
WOFM01000006.1	RepeatMasker	Unknown	178021	178228	1547	+	.	ID="RND-1_FAMILY-70";Tend="1193";Tstart="991";shortTE="F";uid="ade848ee-7707-4c70-8dc0-149c2d6ede21"
WOFM01000006.1	RepeatMasker	Unknown	766733	767723	4528	+	.	ID="RND-5_FAMILY-1688";Tend="1832";Tstart="768";shortTE="F";uid="938fdd86-f23c-4fbc-be36-02dde82c9bc5"
WOFM01000006.1	RepeatMasker	Unknown	26939	27284	2318	+	.	ID="RND-1_FAMILY-251";Tend="1229";Tstart="878";shortTE="F";uid="52833081-ae1c-410f-8ee2-c5a0cbd15b1d"
WOFM01000006.1	RepeatMasker	LINE/L2	35842	36033	482	+	.	ID="RND-1_FAMILY-65";Tend="984";Tstart="814";shortTE="F";uid="ccd1ca17-c445-4d0a-b170-3b8cd82d9325"
WOFM01000006.1	RepeatMasker	LINE/I	829704	829962	567	+	.	ID="RND-1_FAMILY-1098";Tend="7886";Tstart="7617";shortTE="F";uid="5b205cc3-78a5-42c1-9c61-d548b1d9ea4e"
WOFM01000006.1	RepeatMasker	Unknown	461327	461949	2469	+	.	ID="RND-5_FAMILY-905";Tend="2345";Tstart="1722";shortTE="F";uid="c983f1de-20cc-4064-b1de-8b88ef7babe7"
WOFM01000006.1	RepeatMasker	LTR/Gypsy	1203984	1215353	75593	+	.	ID="RND-1_FAMILY-378";Tend="11460";Tstart="1";shortTE="F";uid="38a8c8ed-d752-4a6d-a64c-20898f9534c1"
WOFM01000006.1	RepeatMasker	LTR/Gypsy	1002362	1009427	43905	+	.	ID="RND-2_FAMILY-73";Tend="7819";Tstart="710";shortTE="F";uid="02686519-ea5d-44b0-b845-c8f9f4a83257"
WOFM01000006.1	RepeatMasker	Unknown	1140279	1140684	1138	+	.	ID="RND-1_FAMILY-371";Tend="1382";Tstart="990";shortTE="F";uid="c4bd11b5-c50e-4117-89b6-9870c3e01c49"
WOFM01000006.1	RepeatMasker	Unknown	661770	662177	1428	+	.	ID="RND-4_FAMILY-2537";Tend="1655";Tstart="1252";shortTE="F";uid="eb69e70b-6793-42bc-bfb8-f4386dbf0639"
WOFM01000006.1	RepeatMasker	Unknown	857707	857844	679	+	.	ID="RND-1_FAMILY-679";Tend="1066";Tstart="915";shortTE="F";uid="2fb32ef3-1e69-4b44-a427-cb7fb9d730bf"
WOFM01000006.1	RepeatMasker	LTR/Copia	1018038	1025036	53782	+	.	ID="RND-5_FAMILY-717";Tend="7895";Tstart="835";shortTE="F";uid="66f34ab3-0855-4dc8-af7b-2cbfc1585488"
WOFM01000006.1	RepeatMasker	DNA/Crypton-I	336826	337099	1833	+	.	ID="RND-1_FAMILY-337";Tend="1420";Tstart="1148";shortTE="F";uid="14d1adcd-b153-4540-8ff0-ae077205e744"
WOFM01000006.1	RepeatMasker	LTR/Copia	186057	186267	544	+	.	ID="RND-6_FAMILY-3605";Tend="6295";Tstart="6084";shortTE="F";uid="4055a57a-3c7e-4de5-ae1a-a41b7d3b8ec0"
WOFM01000006.1	RepeatMasker	Unknown	743828	745352	9555	+	.	ID="RND-4_FAMILY-1467";Tend="2173";Tstart="563";shortTE="F";uid="3fe9bc62-d921-4770-b28d-1fb80677ee71"
WOFM01000006.1	RepeatMasker	Unknown	168658	168987	2194	+	.	ID="RND-1_FAMILY-58";Tend="1284";Tstart="954";shortTE="F";uid="f590c660-7cec-4bb0-ad31-b2d8c2ea8c80"
WOFM01000006.1	RepeatMasker	Unknown	788133	788369	990	+	.	ID="RND-6_FAMILY-2894";Tend="1934";Tstart="1620";shortTE="F";uid="2669f145-7eb1-4a41-9d23-b966c6a5343c"
WOFM01000006.1	RepeatMasker	DNA	647507	647667	1086	+	.	ID="RND-5_FAMILY-4767";Tend="1046";Tstart="886";shortTE="F";uid="c1020ba5-7bba-4f89-97ca-90fdfb4c4971"
WOFM01000006.1	RepeatMasker	Unknown	864562	864691	6687	+	.	ID="RND-1_FAMILY-1";Tend="1788";Tstart="614";shortTE="F";uid="9f685ca4-b177-47a0-be4d-7fd7274e6202"
WOFM01000006.1	RepeatMasker	Unknown	308000	308847	3548	+	.	ID="RND-2_FAMILY-36";Tend="1646";Tstart="791";shortTE="F";uid="8001e21a-2778-4704-8fe9-9b84931f3705"
WOFM01000006.1	RepeatMasker	DNA/CMC-Chapaev-3	926251	926477	1222	+	.	ID="RND-1_FAMILY-472";Tend="1166";Tstart="936";shortTE="F";uid="ffb914e3-349c-4c7a-97cb-7c984c43a0ec"
WOFM01000006.1	RepeatMasker	Unknown	1154927	1155209	1174	+	.	ID="RND-4_FAMILY-305";Tend="1156";Tstart="875";shortTE="F";uid="61ddd943-8903-4faf-8cb8-55359787fce4"
WOFM01000006.1	RepeatMasker	Unknown	619250	619490	1360	+	.	ID="RND-1_FAMILY-456";Tend="1215";Tstart="973";shortTE="F";uid="a2985b3e-7a27-44be-bb72-08d64d02e531"
WOFM01000006.1	RepeatMasker	Unknown	533792	534769	5803	+	.	ID="RND-1_FAMILY-778";Tend="1966";Tstart="902";shortTE="F";uid="c0c422b2-c77b-4952-9f85-3ab656fcaaaa"
WOFM01000006.1	RepeatMasker	DNA/PiggyBac	1092669	1093911	1251	+	.	ID="RND-6_FAMILY-5128";TEgroup="ctg_558%7CRND-6_FAMILY-5128%7C1";Tend="1580";Tstart="269";shortTE="F";uid="9cf16255-0b9e-4e11-bbbb-4bdb8114efc5"
WOFM01000006.1	RepeatMasker	Unknown	176785	176897	780	+	.	ID="RND-6_FAMILY-1150";Tend="1070";Tstart="957";shortTE="F";uid="98bfd2a6-4f51-4ec2-878d-d2cb8b409f18"
WOFM01000006.1	RepeatMasker	Unknown	84032	84805	6222	+	.	ID="RND-1_FAMILY-609";Tend="1702";Tstart="923";shortTE="F";uid="0231abd5-e5ad-470f-8a93-b05c86f412c3"
WOFM01000006.1	RepeatMasker	Unknown	332017	332208	1137	+	.	ID="RND-3_FAMILY-391";Tend="1086";Tstart="894";shortTE="F";uid="fdd1b674-ecf1-4a87-ad9d-2ba1afd437a6"
WOFM01000006.1	RepeatMasker	DNA/Maverick	207025	209889	21343	+	.	ID="RND-6_FAMILY-113";Tend="5746";Tstart="2991";shortTE="F";uid="6d397c4f-27b5-4e2e-ba76-505f2b97fe54"
WOFM01000006.1	RepeatMasker	Unknown	50875	51212	2076	+	.	ID="RND-1_FAMILY-139";Tend="1266";Tstart="924";shortTE="F";uid="0486e455-3053-4b60-bb89-406b10deac63"
WOFM01000006.1	RepeatMasker	Unknown	995233	995925	3715	+	.	ID="RND-6_FAMILY-15";Tend="1763";Tstart="1046";shortTE="F";uid="2403babc-7137-43ea-98df-f2786161f4bf"
WOFM01000006.1	RepeatMasker	Unknown	926467	929710	6501	+	.	ID="RND-5_FAMILY-1452";TEgroup="ctg_558%7CRND-5_FAMILY-1452%7C1";Tend="3006";Tstart="727";shortTE="F";uid="60c8e1ae-6934-4e4d-9658-5d7fc51eadb6"
WOFM01000006.1	RepeatMasker	Unknown	574153	574810	15803	+	.	ID="RND-1_FAMILY-0";Tend="1702";Tstart="814";shortTE="F";uid="835fb11f-3ffa-4cff-8679-13e81f23b7de"
WOFM01000006.1	RepeatMasker	LTR/Gypsy	1203279	1203737	3052	+	.	ID="RND-1_FAMILY-378";Tend="11448";Tstart="10976";shortTE="F";uid="eddc84c1-f766-4a8e-88ee-8c8cb616f8a1"
WOFM01000006.1	RepeatMasker	Unknown	11168	12521	6536	+	.	ID="RND-6_FAMILY-5006";Tend="1816";Tstart="473";shortTE="F";uid="e02d9d42-50e9-4f2b-9e57-18061ab2fb20"
WOFM01000006.1	RepeatMasker	DNA/Kolobok-T2	227597	228062	2920	+	.	ID="RND-1_FAMILY-16";Tend="515";Tstart="40";shortTE="F";uid="d2051696-d95f-43cc-8a26-6268e7de9a5e"
WOFM01000006.1	RepeatMasker	Unknown	544824	545285	1309	+	.	ID="RND-1_FAMILY-449";Tend="1711";Tstart="986";shortTE="F";uid="44e49930-0d55-4e47-93bc-7e95a3b9ba16"
WOFM01000006.1	RepeatMasker	LINE/RTE-BovB	222805	223113	815	+	.	ID="RND-3_FAMILY-11";Tend="1326";Tstart="1032";shortTE="F";uid="4e5aceae-04dc-4af5-b2db-1a85d0a0235d"
WOFM01000006.1	RepeatMasker	Unknown	649678	649907	1644	+	.	ID="RND-6_FAMILY-1150";Tend="1192";Tstart="963";shortTE="F";uid="756c7a75-7dad-4311-9a4e-8c67e5ebdc6d"
WOFM01000006.1	RepeatMasker	DNA/Crypton-I	1128674	1128940	897	+	.	ID="RND-1_FAMILY-240";Tend="1247";Tstart="956";shortTE="F";uid="73ce4e36-2de2-4842-9a13-541a764f4876"
WOFM01000006.1	RepeatMasker	Unknown	647734	647886	906	+	.	ID="RND-5_FAMILY-1089";Tend="1312";Tstart="1154";shortTE="F";uid="71ac68f8-f602-400c-b9b6-a38c74b5bb78"
WOFM01000006.1	RepeatMasker	LTR/Pao	832522	834070	3228	+	.	ID="RND-6_FAMILY-193";Tend="3658";Tstart="2084";shortTE="F";uid="15f64d65-4e7a-41c4-8801-3da392ebf1af"
WOFM01000006.1	RepeatMasker	LTR/ERVL-MaLR	1105530	1106108	3815	+	.	ID="RND-5_FAMILY-1669";Tend="1873";Tstart="1287";shortTE="F";uid="cbec459a-19fe-4681-96ac-11658311d0f6"
WOFM01000006.1	RepeatMasker	LINE/R2-NeSL	924970	925378	1347	+	.	ID="RND-3_FAMILY-38";Tend="1331";Tstart="938";shortTE="F";uid="bc982195-66be-4f37-acd5-3d3391211f36"
WOFM01000006.1	RepeatMasker	Unknown	1090979	1091153	1237	+	.	ID="RND-5_FAMILY-724";Tend="1897";Tstart="1719";shortTE="F";uid="e847a1d0-ae5e-4780-b6cc-497921ed0f00"
WOFM01000006.1	RepeatMasker	Unknown	587279	587453	1189	+	.	ID="RND-1_FAMILY-884";Tend="1250";Tstart="1074";shortTE="F";uid="41fd4263-d789-4466-accc-2d3b72adb654"
WOFM01000006.1	RepeatMasker	RC/Helitron	717640	719405	12331	+	.	ID="RND-5_FAMILY-1275";Tend="6114";Tstart="4352";shortTE="F";uid="6c7482e3-071f-4af1-a391-68d4955bf64c"
WOFM01000006.1	RepeatMasker	Unknown	1109426	1109681	1458	+	.	ID="RND-6_FAMILY-2894";Tend="1389";Tstart="1135";shortTE="F";uid="97a51679-0969-48bb-be7f-6e638757ada6"
WOFM01000006.1	RepeatMasker	DNA/Ginger-2	463812	463924	476	+	.	ID="RND-4_FAMILY-388";Tend="963";Tstart="849";shortTE="F";uid="1e5f030a-31b8-4bd0-84e2-668419db34f2"
WOFM01000006.1	RepeatMasker	Unknown	662190	662411	830	+	.	ID="RND-6_FAMILY-4281";Tend="1134";Tstart="921";shortTE="F";uid="6bd3608d-9292-4fd0-a080-cf518990c66b"
WOFM01000006.1	RepeatMasker	LTR/Gypsy	1033657	1036073	1662	+	.	ID="RND-5_FAMILY-2701";TEgroup="ctg_558%7CRND-5_FAMILY-2701%7C1";Tend="3452";Tstart="821";shortTE="F";uid="ad736d59-3445-427a-94c1-dfa31ace29cf"
WOFM01000006.1	RepeatMasker	LTR/Copia	14820	20080	43705	+	.	ID="RND-1_FAMILY-510";Tend="6098";Tstart="836";shortTE="F";uid="582ce0ee-408c-4656-811e-5838070ed5be"
WOFM01000006.1	RepeatMasker	DNA/TcMar-Mariner	415576	415883	880	+	.	ID="RND-6_FAMILY-9025";Tend="1613";Tstart="1300";shortTE="F";uid="3ffa020c-a3f4-41ac-a298-bb927a3075a2"
WOFM01000006.1	RepeatMasker	DNA/Crypton-I	223339	223478	656	+	.	ID="RND-3_FAMILY-893";Tend="1459";Tstart="1307";shortTE="F";uid="f87b8ad6-04e1-44a1-b21e-e7b071bb3c22"
WOFM01000006.1	RepeatMasker	DNA/Kolobok-T2	580071	580589	1578	+	.	ID="RND-6_FAMILY-1261";Tend="1134";Tstart="598";shortTE="F";uid="a926ac4f-4d38-4b2a-b3ea-277e34314b08"
WOFM01000006.1	RepeatMasker	DNA/hAT-hAT19	76943	77123	856	+	.	ID="RND-6_FAMILY-4704";Tend="1567";Tstart="1392";shortTE="F";uid="0202e4bc-9c01-4c14-8168-d80428448b6f"
WOFM01000006.1	RepeatMasker	Unknown	500011	501879	6114	+	.	ID="RND-5_FAMILY-4";Tend="1879";Tstart="14";shortTE="F";uid="50a16a64-4f6d-4122-8f7c-35668003db9e"
WOFM01000006.1	RepeatMasker	LTR/Gypsy	3499	3971	4129	+	.	ID="RND-1_FAMILY-25";Tend="1494";Tstart="1018";shortTE="F";uid="dc63316f-8fbf-4628-b9f6-8448fd097193"
WOFM01000006.1	RepeatMasker	Unknown	1052485	1052745	1302	+	.	ID="RND-5_FAMILY-129";Tend="1409";Tstart="1136";shortTE="F";uid="857dfd02-9762-4e2f-80f2-9631cffc3370"
WOFM01000006.1	RepeatMasker	Unknown	1040712	1040860	1140	+	.	ID="RND-1_FAMILY-178";Tend="1266";Tstart="1126";shortTE="F";uid="f59a2068-1e42-4217-9ec6-84fd4c2ce641"
WOFM01000006.1	RepeatMasker	Unknown	1054169	1054391	1359	+	.	ID="RND-5_FAMILY-129";Tend="1697";Tstart="1473";shortTE="F";uid="23e27a2f-68d2-451a-9fc4-81c8f8831ace"
WOFM01000006.1	RepeatMasker	DNA/TcMar-Tc1	649319	649632	593	+	.	ID="RND-4_FAMILY-659";Tend="974";Tstart="684";shortTE="F";uid="513ac54a-35a2-4d32-ac41-2f3b38008b8f"
WOFM01000006.1	RepeatMasker	Unknown	573055	573284	1178	+	.	ID="RND-5_FAMILY-784";Tend="1499";Tstart="1280";shortTE="F";uid="851fa98e-3a4c-4ca3-83dd-d5eed863541b"
WOFM01000006.1	RepeatMasker	Unknown	1155941	1156142	664	+	.	ID="RND-4_FAMILY-1722";Tend="1200";Tstart="1003";shortTE="F";uid="4c6a0e8d-be4a-4ed5-92fe-d34fa8ff190f"
WOFM01000006.1	RepeatMasker	Unknown	460805	461296	2383	+	.	ID="RND-5_FAMILY-762";Tend="859";Tstart="391";shortTE="F";uid="31ed8687-491e-46fa-9efc-41333a33e558"
WOFM01000006.1	RepeatMasker	Unknown	522001	522250	978	+	.	ID="RND-1_FAMILY-306";Tend="1189";Tstart="918";shortTE="F";uid="24a9bb21-e9a5-4669-836b-7941b3f617ed"
WOFM01000006.1	RepeatMasker	Unknown	176890	178029	9275	+	.	ID="RND-6_FAMILY-6889";Tend="1956";Tstart="777";shortTE="F";uid="6bb82f20-c688-436f-bd56-13afc2b5b42e"
WOFM01000006.1	RepeatMasker	LTR/Pao	958635	964523	52399	+	.	ID="RND-6_FAMILY-461";Tend="6639";Tstart="751";shortTE="F";uid="43d81680-74dc-4c67-ae57-11d8ed979f0a"
WOFM01000006.1	RepeatMasker	LTR/Gypsy	910529	911623	1710	+	.	ID="RND-3_FAMILY-160";TEgroup="ctg_558%7CRND-3_FAMILY-160%7C1";Tend="2205";Tstart="847";shortTE="F";uid="90a195f5-3272-4262-92dc-c81b1cca661b"
WOFM01000006.1	RepeatMasker	Unknown	213866	214549	2870	+	.	ID="RND-1_FAMILY-380";Tend="1652";Tstart="950";shortTE="F";uid="4e0bcf4b-5994-45b5-afdb-a1731ec65b97"
WOFM01000006.1	RepeatMasker	DNA	745598	746033	852	+	.	ID="RND-5_FAMILY-3205";Tend="1228";Tstart="755";shortTE="F";uid="8afbbb0f-412a-4a79-b3ae-40834fe1de01"
WOFM01000006.1	RepeatMasker	DNA/TcMar-Tc1	195938	196495	4677	+	.	ID="RND-1_FAMILY-992";Tend="5001";Tstart="4433";shortTE="F";uid="8d84b8cc-0fa4-4e00-9acd-4487a38cf663"
WOFM01000006.1	RepeatMasker	Unknown	879694	880432	4354	+	.	ID="RND-6_FAMILY-1850";Tend="1164";Tstart="533";shortTE="F";uid="53ea753d-1f3b-4650-b058-eb5e46463881"
WOFM01000006.1	RepeatMasker	Unknown	867731	867862	709	+	.	ID="RND-1_FAMILY-139";Tend="1055";Tstart="918";shortTE="F";uid="35aab9c1-3ef1-443b-b1a8-55f3dedf66aa"
WOFM01000006.1	RepeatMasker	Unknown	1041798	1041960	1193	+	.	ID="RND-1_FAMILY-70";Tend="1165";Tstart="1003";shortTE="F";uid="67d54ba4-ba45-42ff-a0c2-9c3fdb10ed5d"
WOFM01000006.1	RepeatMasker	DNA/TcMar-Tc1	1096086	1096788	3899	+	.	ID="RND-5_FAMILY-1070";Tend="1704";Tstart="993";shortTE="F";uid="bc2fcc7f-7fff-4b5b-8cc7-011c50d9c959"
WOFM01000006.1	RepeatMasker	DNA/hAT-Tag1	593484	593704	595	+	.	ID="RND-5_FAMILY-1172";Tend="1985";Tstart="1756";shortTE="F";uid="e59dcfbe-3ea2-47d3-be1d-d093d426b858"
WOFM01000006.1	RepeatMasker	Unknown	982512	983531	4929	+	.	ID="RND-6_FAMILY-2525";Tend="1475";Tstart="610";shortTE="F";uid="47597610-9788-4e11-aa2b-d76bafc6c40d"
WOFM01000006.1	RepeatMasker	DNA/Crypton-I	1128929	1129083	858	+	.	ID="RND-6_FAMILY-4026";Tend="1073";Tstart="920";shortTE="F";uid="fccdfb5e-77ca-4b81-b385-ee432a6f7d16"
WOFM01000006.1	RepeatMasker	Unknown	393199	393471	1326	+	.	ID="RND-1_FAMILY-117";Tend="1226";Tstart="952";shortTE="F";uid="cfd625d8-ba52-41bd-ba91-2d9576fb36ad"
WOFM01000006.1	RepeatMasker	LTR/Gypsy	466928	467262	1744	+	.	ID="RND-3_FAMILY-160";Tend="2214";Tstart="1854";shortTE="F";uid="f68437f5-da4a-4832-aafd-926b55f353b5"
WOFM01000006.1	RepeatMasker	Unknown	291671	292400	4827	+	.	ID="RND-1_FAMILY-103";Tend="1658";Tstart="939";shortTE="F";uid="e56f602e-f308-4c0a-8cdf-72eeaf5508b8"
WOFM01000006.1	RepeatMasker	DNA/TcMar-Tc4	1107902	1108101	536	+	.	ID="RND-5_FAMILY-3844";Tend="1196";Tstart="1003";shortTE="F";uid="be6aba69-281c-4176-bc97-55cce133a6b0"
WOFM01000006.1	RepeatMasker	LTR/Copia	1182851	1186642	10711	+	.	ID="RND-4_FAMILY-344";TEgroup="ctg_558%7CRND-4_FAMILY-344%7C1";Tend="7804";Tstart="730";shortTE="F";uid="6152d2a1-26b4-4de4-998d-0837a9f38eab"
WOFM01000006.1	RepeatMasker	Unknown	1195430	1195787	1881	+	.	ID="RND-5_FAMILY-141";Tend="1377";Tstart="992";shortTE="F";uid="33977b63-7d7d-4095-b4a1-d9416d1d6e80"
WOFM01000006.1	RepeatMasker	RC/Helitron	619044	619272	487	+	.	ID="RND-5_FAMILY-2792";Tend="1901";Tstart="1682";shortTE="F";uid="1b9b5f92-36d9-47f5-ac4e-82399d9fdde0"
WOFM01000006.1	RepeatMasker	Unknown	153709	154616	5617	+	.	ID="RND-1_FAMILY-892";Tend="1951";Tstart="1002";shortTE="F";uid="4662d89d-852d-4de7-b86a-e6cd26005e38"
WOFM01000006.1	RepeatMasker	Unknown	275621	276316	5639	+	.	ID="RND-6_FAMILY-248";Tend="1670";Tstart="976";shortTE="F";uid="9785b8a2-bb39-4260-b34a-e0066df6fc4c"
WOFM01000006.1	RepeatMasker	Unknown	444040	444142	611	+	.	ID="RND-6_FAMILY-638";Tend="1709";Tstart="1597";shortTE="F";uid="20cb44d6-d888-4f6f-9a29-023aa421e21a"
WOFM01000006.1	RepeatMasker	Unknown	599560	600023	1685	+	.	ID="RND-6_FAMILY-644";Tend="789";Tstart="331";shortTE="F";uid="0ad3dad9-c3ec-4648-861d-c97f3d0d5688"
WOFM01000006.1	RepeatMasker	Unknown	885908	886453	3952	+	.	ID="RND-6_FAMILY-1850";Tend="1680";Tstart="1161";shortTE="F";uid="a5138141-5fee-4690-a77a-96e202e699db"
WOFM01000006.1	RepeatMasker	DNA/Kolobok-T2?	1152382	1152602	968	+	.	ID="RND-1_FAMILY-67";Tend="1183";Tstart="950";shortTE="F";uid="f02f09ea-2c23-495b-b415-7e2f364612d1"
WOFM01000006.1	RepeatMasker	LINE/I	1042469	1042706	537	+	.	ID="RND-1_FAMILY-1098";Tend="7770";Tstart="7519";shortTE="F";uid="90003038-dff2-449d-b6c3-786284660585"
WOFM01000006.1	RepeatMasker	DNA/Kolobok-T2	936877	939188	5511	+	.	ID="RND-1_FAMILY-16";Tend="3884";Tstart="945";shortTE="F";uid="fde8ffad-20bc-4519-b3ff-86f7391e67af"
WOFM01000006.1	RepeatMasker	Unknown	493177	493396	1110	+	.	ID="RND-1_FAMILY-338";Tend="1223";Tstart="1004";shortTE="F";uid="b437177c-a5b3-401d-88cc-95156ad1dc53"
WOFM01000006.1	RepeatMasker	DNA/hAT-Ac	1009742	1009852	799	+	.	ID="RND-1_FAMILY-1119";Tend="1291";Tstart="1181";shortTE="F";uid="338c107b-4603-4720-9006-1ff76c6deb7c"
WOFM01000006.1	RepeatMasker	LTR/Gypsy	519157	519480	538	+	.	ID="RND-1_FAMILY-446";Tend="1636";Tstart="1323";shortTE="F";uid="54631a10-7089-4a9d-a19f-bf8ac95e95b6"
WOFM01000006.1	RepeatMasker	Unknown	1105351	1105572	1150	+	.	ID="RND-1_FAMILY-27";Tend="971";Tstart="748";shortTE="F";uid="25cb6a9e-1cfa-40e8-bfc0-57ffcd1ed6e6"
WOFM01000006.1	RepeatMasker	Unknown	590650	592769	18210	+	.	ID="RND-1_FAMILY-38";Tend="2891";Tstart="777";shortTE="F";uid="524d142d-66b5-4394-8bf7-a33a806f17a8"
WOFM01000006.1	RepeatMasker	Unknown	999675	999850	1363	+	.	ID="RND-1_FAMILY-70";Tend="1176";Tstart="1001";shortTE="F";uid="c7cd03cd-72aa-4b16-ac49-06a3136184c0"
WOFM01000006.1	RepeatMasker	Unknown	328266	329206	1672	+	.	ID="RND-4_FAMILY-754";TEgroup="ctg_558%7CRND-4_FAMILY-754%7C1";Tend="1524";Tstart="918";shortTE="F";uid="2d734010-89b1-4b62-a53a-e434ffd46618"
WOFM01000006.1	RepeatMasker	LTR/Pao	118213	128648	91137	+	.	ID="RND-1_FAMILY-256";Tend="11253";Tstart="799";shortTE="F";uid="77834250-8ac3-4908-bbf8-6dd8635127c5"
WOFM01000006.1	RepeatMasker	Unknown	614113	614231	613	+	.	ID="RND-5_FAMILY-246";Tend="1722";Tstart="1605";shortTE="F";uid="573a7f56-e492-4886-bfce-1c2a6884a371"
WOFM01000006.1	RepeatMasker	Unknown	144792	145101	884	+	.	ID="RND-5_FAMILY-647";Tend="1203";Tstart="895";shortTE="F";uid="7a2736ee-f0b9-487b-a831-a92ce6a1fbc2"
WOFM01000006.1	RepeatMasker	Unknown	998013	998286	1516	+	.	ID="RND-5_FAMILY-377";Tend="1226";Tstart="952";shortTE="F";uid="87ad19e9-ec01-450c-b660-09162a133697"
WOFM01000006.1	RepeatMasker	Unknown	99308	100379	1832	+	.	ID="RND-6_FAMILY-517";Tend="2233";Tstart="1148";shortTE="F";uid="666dbceb-c372-4f90-abbe-338ea86752f0"
WOFM01000006.1	RepeatMasker	Unknown	543357	543670	1399	+	.	ID="RND-6_FAMILY-14885";TEgroup="ctg_558%7CRND-6_FAMILY-14885%7C1";Tend="1953";Tstart="845";shortTE="F";uid="36ea3d22-d079-4968-a367-ded4895d076e"
WOFM01000006.1	RepeatMasker	DNA/Crypton-I	427753	428289	2723	+	.	ID="RND-1_FAMILY-57";Tend="1525";Tstart="977";shortTE="F";uid="fba00553-9029-4d6a-abb9-47c8f2640a86"
WOFM01000006.1	RepeatMasker	Unknown	71020	71510	3057	+	.	ID="RND-4_FAMILY-128";Tend="1389";Tstart="898";shortTE="F";uid="d2ad98c6-9d01-4071-8423-abc1de28358c"
WOFM01000006.1	RepeatMasker	Unknown	1074265	1074426	878	+	.	ID="RND-6_FAMILY-1576";Tend="1573";Tstart="1400";shortTE="F";uid="2c864009-f0ae-4fd8-9359-70fbf745041c"
WOFM01000006.1	RepeatMasker	Unknown	587027	587233	1663	+	.	ID="RND-5_FAMILY-2114";Tend="1093";Tstart="888";shortTE="F";uid="b0aca821-e109-4d54-bb95-4137f1c4e735"
WOFM01000006.1	RepeatMasker	RC/Helitron	95368	96513	7303	+	.	ID="RND-4_FAMILY-8";Tend="1744";Tstart="908";shortTE="F";uid="14ce4ffd-c220-48be-99c3-456e21ddb97c"
WOFM01000006.1	RepeatMasker	RC/Helitron	261111	261987	895	+	.	ID="RND-5_FAMILY-2792";TEgroup="ctg_558%7CRND-5_FAMILY-2792%7C2";Tend="1918";Tstart="822";shortTE="F";uid="16cf7bf4-5148-48ed-867a-2dfd86a4d07a"
WOFM01000006.1	RepeatMasker	DNA/Academ-1	385668	387233	10742	+	.	ID="RND-6_FAMILY-8364";Tend="2409";Tstart="766";shortTE="F";uid="8aa69f02-ef27-4da4-b576-b6c4966b9358"
WOFM01000006.1	RepeatMasker	Unknown	878041	878277	820	+	.	ID="RND-4_FAMILY-2537";Tend="1286";Tstart="1042";shortTE="F";uid="2bf9a815-ff82-4d12-a84e-0465c80de31f"
WOFM01000006.1	RepeatMasker	Unknown	978431	978785	2040	+	.	ID="RND-1_FAMILY-319";Tend="1362";Tstart="987";shortTE="F";uid="77172943-967a-48f5-99fa-7425b571034c"
WOFM01000006.1	RepeatMasker	LINE/R2-NeSL	1158580	1158846	1789	+	.	ID="RND-3_FAMILY-38";Tend="1206";Tstart="940";shortTE="F";uid="f80b4991-f794-4f28-b8ca-9de97b65b04f"
WOFM01000006.1	RepeatMasker	LTR/Gypsy	707116	711123	32719	+	.	ID="RND-6_FAMILY-5455";Tend="8216";Tstart="4159";shortTE="F";uid="96fd2bb4-37f3-47c0-8a08-10f4f5e04eea"
WOFM01000006.1	RepeatMasker	Unknown	274912	275043	519	+	.	ID="RND-1_FAMILY-383";Tend="1193";Tstart="1046";shortTE="F";uid="1b616441-801e-40b1-9cec-6115286cbaf1"
WOFM01000006.1	RepeatMasker	DNA/hAT-hAT19	137967	138139	485	+	.	ID="RND-6_FAMILY-4704";Tend="1571";Tstart="1400";shortTE="F";uid="d716bbf8-840d-42a1-b8d7-d851caae03cc"
WOFM01000006.1	RepeatMasker	RC/Helitron	577601	577948	1657	+	.	ID="RND-6_FAMILY-1361";Tend="1388";Tstart="1021";shortTE="F";uid="13675602-87b6-43a8-9597-2060918a250b"
WOFM01000006.1	RepeatMasker	LTR/Copia	848510	853919	33465	+	.	ID="RND-1_FAMILY-587";Tend="7711";Tstart="2365";shortTE="F";uid="412ff467-9d58-4a34-9357-9b7746b4a98c"
WOFM01000006.1	RepeatMasker	DNA/TcMar-Fot1	509531	510499	6033	+	.	ID="RND-1_FAMILY-655";Tend="1958";Tstart="999";shortTE="F";uid="1c5eab7a-9003-448a-8e6b-ba5e4f462cc7"
WOFM01000006.1	RepeatMasker	Unknown	429254	429511	1678	+	.	ID="RND-5_FAMILY-2840";Tend="1567";Tstart="959";shortTE="F";uid="8c4d7bd8-95b8-4cdf-afef-10ab0b5d1300"
WOFM01000006.1	RepeatMasker	Unknown	279899	280090	1184	+	.	ID="RND-3_FAMILY-391";Tend="1083";Tstart="896";shortTE="F";uid="7fc1d827-57e8-4318-947c-5cff838033ae"
WOFM01000006.1	RepeatMasker	Unknown	1154099	1154211	469	+	.	ID="RND-5_FAMILY-1007";Tend="437";Tstart="324";shortTE="F";uid="6c8eacc9-4cab-4b52-99bd-2622dcc8619a"
WOFM01000006.1	RepeatMasker	LTR/Copia	956756	958022	9614	+	.	ID="RND-4_FAMILY-712";Tend="1754";Tstart="575";shortTE="F";uid="0fb7878d-c278-4f20-b12a-557fb91cbce0"
WOFM01000006.1	RepeatMasker	LTR/Gypsy	840117	840974	5556	+	.	ID="RND-1_FAMILY-150";Tend="5221";Tstart="4360";shortTE="F";uid="2a72ef6a-4156-4dd0-bc48-0d76bf3315ba"
WOFM01000006.1	RepeatMasker	LTR/Gypsy	958007	958650	4888	+	.	ID="RND-2_FAMILY-73";Tend="1383";Tstart="695";shortTE="F";uid="91fc167c-2e19-4d43-be48-30f3ebcf275e"
WOFM01000006.1	RepeatMasker	Unknown	337261	337514	1563	+	.	ID="RND-5_FAMILY-2601";Tend="1191";Tstart="947";shortTE="F";uid="4e849632-0b19-4f4d-9931-7cb274c2130c"
WOFM01000006.1	RepeatMasker	LTR/Copia	1239965	1240093	583	+	.	ID="RND-5_FAMILY-675";Tend="7684";Tstart="7560";shortTE="F";uid="2458d421-2f49-4a49-8839-3ef6e68ad7a2"
WOFM01000006.1	RepeatMasker	Unknown	462210	462994	2572	+	.	ID="RND-4_FAMILY-1083";Tend="1743";Tstart="1005";shortTE="F";uid="3fdea4df-ae94-4921-92e8-111aa1f404fd"
WOFM01000006.1	RepeatMasker	Unknown	866332	866515	1239	+	.	ID="RND-1_FAMILY-1";Tend="1967";Tstart="1784";shortTE="F";uid="acd907c7-a6b3-45c2-b031-4deaeb635f0b"
WOFM01000006.1	RepeatMasker	RC/Helitron	90840	91395	3423	+	.	ID="RND-4_FAMILY-618";Tend="1491";Tstart="904";shortTE="F";uid="e62b6211-63d5-42d6-a35f-3448806b6300"
WOFM01000006.1	RepeatMasker	Unknown	1113468	1113719	1501	+	.	ID="RND-1_FAMILY-276";Tend="1193";Tstart="918";shortTE="F";uid="59ed5a99-da63-4b65-86a3-9dc62789dc81"
WOFM01000006.1	RepeatMasker	Unknown	1169694	1169909	1230	+	.	ID="RND-3_FAMILY-526";Tend="1147";Tstart="955";shortTE="F";uid="ca5fb4b7-8faa-462b-8c71-abb79ace54b0"
WOFM01000006.1	RepeatMasker	Unknown	167749	167995	1114	+	.	ID="RND-1_FAMILY-197";Tend="1135";Tstart="857";shortTE="F";uid="483eb842-8312-423d-bbc5-6761f0709787"
WOFM01000006.1	RepeatMasker	Unknown	711124	711707	3526	+	.	ID="RND-6_FAMILY-1576";Tend="1582";Tstart="999";shortTE="F";uid="8b842702-5daa-46de-8d3c-c422e760cc39"
WOFM01000006.1	RepeatMasker	Unknown	980913	982378	8243	+	.	ID="RND-1_FAMILY-233";Tend="2861";Tstart="862";shortTE="F";uid="bbf5599b-ee11-4b06-af17-29ee70c2c160"
WOFM01000006.1	RepeatMasker	LTR/Gypsy	759933	764408	36891	+	.	ID="RND-1_FAMILY-503";Tend="7641";Tstart="3151";shortTE="F";uid="ce2677f1-faaa-4c84-853b-da3cc6fb1dbe"
WOFM01000006.1	RepeatMasker	Unknown	673247	674150	6395	+	.	ID="RND-5_FAMILY-4385";Tend="1643";Tstart="661";shortTE="F";uid="15675132-5c70-463e-94b7-3eae43193ad5"
WOFM01000006.1	RepeatMasker	Unknown	1077950	1078137	1080	+	.	ID="RND-1_FAMILY-264";Tend="1125";Tstart="937";shortTE="F";uid="71092db3-57cb-404b-8b46-0563175de966"
WOFM01000006.1	RepeatMasker	LTR/Gypsy	739895	740152	1139	+	.	ID="RND-6_FAMILY-2227";Tend="766";Tstart="504";shortTE="F";uid="1b25e539-d242-422a-9985-b003bec1cdb9"
WOFM01000006.1	RepeatMasker	DNA/Kolobok-T2?	139216	139669	3164	+	.	ID="RND-1_FAMILY-67";Tend="1183";Tstart="734";shortTE="F";uid="000369c1-793c-436e-8824-94f26c8260bf"
WOFM01000006.1	RepeatMasker	Unknown	978915	979054	940	+	.	ID="RND-1_FAMILY-70";Tend="1136";Tstart="994";shortTE="F";uid="82bfd558-8a53-4375-b9d3-99c6a45413fe"
WOFM01000006.1	RepeatMasker	Unknown	1050231	1050555	1899	+	.	ID="RND-6_FAMILY-1247";Tend="1233";Tstart="920";shortTE="F";uid="9ae7f8be-3dee-4730-b36e-e976ac2c4ea0"
WOFM01000006.1	RepeatMasker	Unknown	381940	382152	523	+	.	ID="RND-5_FAMILY-1390";Tend="2044";Tstart="1804";shortTE="F";uid="00896b38-147e-4ac5-b7e7-7fd8cb24627d"
WOFM01000006.1	RepeatMasker	Unknown	1195321	1195427	512	+	.	ID="RND-6_FAMILY-9824";Tend="1098";Tstart="994";shortTE="F";uid="2709bc40-7059-4b5a-8ab8-1831d19cc6b2"
WOFM01000006.1	RepeatMasker	LTR/Gypsy	490728	493182	17807	+	.	ID="RND-5_FAMILY-5912";Tend="5466";Tstart="3012";shortTE="F";uid="a38fd995-3005-4531-8830-f920b3117684"
WOFM01000006.1	RepeatMasker	LTR/Copia	1223788	1227925	34297	+	.	ID="RND-6_FAMILY-1766";Tend="5250";Tstart="1038";shortTE="F";uid="f32b3b3b-06b7-4f8c-872a-5d9020694522"
WOFM01000006.1	RepeatMasker	LTR/Gypsy	1028478	1029057	4339	+	.	ID="RND-6_FAMILY-10815";Tend="758";Tstart="191";shortTE="F";uid="075efe54-7f16-4642-9914-5652713e2358"
WOFM01000006.1	RepeatMasker	LTR/Gypsy	661087	661284	1036	+	.	ID="RND-1_FAMILY-503";Tend="3362";Tstart="3157";shortTE="F";uid="f2a17b08-d85a-45e7-adad-7ef968977045"
WOFM01000006.1	RepeatMasker	DNA	582529	582693	966	+	.	ID="RND-5_FAMILY-4767";Tend="1050";Tstart="886";shortTE="F";uid="faf919b8-cf5d-426c-8f33-c6728399e1b4"
WOFM01000006.1	RepeatMasker	Unknown	253337	253709	1949	+	.	ID="RND-1_FAMILY-299";Tend="2247";Tstart="1874";shortTE="F";uid="e99c20dd-9ecd-425d-bfde-d5b11321e138"
WOFM01000006.1	RepeatMasker	LINE/CR1	983935	984129	1055	+	.	ID="RND-1_FAMILY-527";Tend="1503";Tstart="1301";shortTE="F";uid="6cdccbc2-7bf2-472b-ae93-950d187c7e9c"
WOFM01000006.1	RepeatMasker	Unknown	69271	69466	625	+	.	ID="RND-1_FAMILY-328";Tend="1210";Tstart="1015";shortTE="F";uid="ec836da3-87bd-4ec9-8ba0-1b71871b4169"
WOFM01000006.1	RepeatMasker	Unknown	975953	976761	2795	+	.	ID="RND-1_FAMILY-1139";Tend="1774";Tstart="965";shortTE="F";uid="50cd3e03-25a0-4850-8618-e043a6ded284"
WOFM01000006.1	RepeatMasker	Unknown	92002	92310	997	+	.	ID="RND-1_FAMILY-52";Tend="1224";Tstart="915";shortTE="F";uid="a034ecbe-ca5f-4c7f-ae0d-0c2367b11854"
WOFM01000006.1	RepeatMasker	Unknown	399951	400100	454	+	.	ID="RND-5_FAMILY-777";Tend="1209";Tstart="1071";shortTE="F";uid="6add97f6-3e00-4d26-90d8-35a93feaf6c4"
WOFM01000006.1	RepeatMasker	DNA/Crypton-I	218294	218767	3079	+	.	ID="RND-3_FAMILY-131";Tend="1829";Tstart="1361";shortTE="F";uid="7e8644d9-940c-4612-a584-6bbb50b31777"
WOFM01000006.1	RepeatMasker	Unknown	55623	56143	1531	+	.	ID="RND-5_FAMILY-1347";Tend="1247";Tstart="699";shortTE="F";uid="b801d78b-e5e7-43bb-bcba-881ad42afcef"
WOFM01000006.1	RepeatMasker	Unknown	460568	460803	540	+	.	ID="RND-1_FAMILY-175";Tend="1048";Tstart="863";shortTE="F";uid="ef044a50-0c1f-4d43-a245-2737b66974a0"
WOFM01000006.1	RepeatMasker	LINE/I-Jockey	297792	298632	1766	+	.	ID="RND-5_FAMILY-1653";Tend="2361";Tstart="1568";shortTE="F";uid="f18a18d0-c6cf-4958-9dab-3285f033b15c"
WOFM01000006.1	RepeatMasker	Unknown	130832	131510	3874	+	.	ID="RND-6_FAMILY-1576";Tend="1573";Tstart="777";shortTE="F";uid="327fe6fe-a8c9-415e-a5d6-1ad3b109f4af"
WOFM01000006.1	RepeatMasker	DNA	782956	783125	1033	+	.	ID="RND-5_FAMILY-4767";Tend="1051";Tstart="887";shortTE="F";uid="b7efeb0a-ed76-4731-98fb-a76f4e57f702"
WOFM01000006.1	RepeatMasker	LTR/Copia	195537	195937	3304	+	.	ID="RND-3_FAMILY-708";Tend="2852";Tstart="2452";shortTE="F";uid="74390ff1-ee90-400e-afa5-4433d979dfe9"
WOFM01000006.1	RepeatMasker	LINE/R2-NeSL	932123	932475	1592	+	.	ID="RND-3_FAMILY-38";Tend="1460";Tstart="1026";shortTE="F";uid="4a985226-8924-46ac-8a2c-485daf2b8e54"
WOFM01000006.1	RepeatMasker	LTR/Copia	1009850	1011075	10204	+	.	ID="RND-1_FAMILY-1020";Tend="1998";Tstart="762";shortTE="F";uid="dd80f7fd-4c66-47fe-876b-c870f5653ed8"
WOFM01000006.1	RepeatMasker	Unknown	1072131	1072598	2901	+	.	ID="RND-6_FAMILY-1576";Tend="1410";Tstart="947";shortTE="F";uid="aca0c526-a0da-4f22-a2ad-ee1adb96229f"
WOFM01000006.1	RepeatMasker	Unknown	828184	828703	3190	+	.	ID="RND-6_FAMILY-4686";Tend="1571";Tstart="1004";shortTE="F";uid="4acb0694-55c8-483d-a203-dec077927dbb"
WOFM01000006.1	RepeatMasker	Unknown	266533	266820	1366	+	.	ID="RND-1_FAMILY-58";Tend="1245";Tstart="957";shortTE="F";uid="053ea72e-83e0-4f5f-aa11-155c7c45ef9a"
WOFM01000006.1	RepeatMasker	DNA/PIF-ISL2EU	619804	621274	10322	+	.	ID="RND-6_FAMILY-2548";Tend="2290";Tstart="754";shortTE="F";uid="674f4bf0-429e-4ec0-bd6b-b63d25c1f226"
WOFM01000006.1	RepeatMasker	Unknown	267620	267941	1655	+	.	ID="RND-5_FAMILY-1103";Tend="1363";Tstart="983";shortTE="F";uid="8699f20a-14ca-48d6-8d8e-bf8d6d0e6978"
WOFM01000006.1	RepeatMasker	LTR/Gypsy	693478	695040	2942	+	.	ID="RND-6_FAMILY-5455";TEgroup="ctg_558%7CRND-6_FAMILY-5455%7C1";Tend="4164";Tstart="606";shortTE="F";uid="212f5299-b653-4bd1-979e-b35def7b353c"
WOFM01000006.1	RepeatMasker	DNA/Crypton-I	428633	428785	691	+	.	ID="RND-1_FAMILY-57";Tend="1529";Tstart="1346";shortTE="F";uid="c634150d-c3b5-49c7-aa24-337e0cc57e36"
WOFM01000006.1	RepeatMasker	Unknown	912267	912556	2046	+	.	ID="RND-1_FAMILY-251";Tend="1226";Tstart="933";shortTE="F";uid="86e93e5c-48d4-43bd-a737-7163fa97a4ca"
WOFM01000006.1	RepeatMasker	Unknown	61391	61820	1779	+	.	ID="RND-4_FAMILY-906";TEgroup="ctg_558%7CRND-4_FAMILY-906%7C1";Tend="1524";Tstart="941";shortTE="F";uid="0e881cfb-bf35-4241-9530-ebd7d5774968"
WOFM01000006.1	RepeatMasker	LTR/Gypsy	10052	11145	8025	+	.	ID="RND-1_FAMILY-1048";Tend="7222";Tstart="6102";shortTE="F";uid="39254f66-24dd-41dc-92ab-f6bfb9d17098"
WOFM01000006.1	RepeatMasker	Unknown	737259	738845	9414	+	.	ID="RND-1_FAMILY-799";Tend="2398";Tstart="799";shortTE="F";uid="71a6f35f-51b4-49cf-9522-515094b5d6c5"
WOFM01000006.1	RepeatMasker	LTR/Gypsy	1011072	1018028	42276	+	.	ID="RND-5_FAMILY-1723";Tend="6975";Tstart="18";shortTE="F";uid="6ed1dc2c-ea39-4734-9ea5-82c35a366bcd"
WOFM01000006.1	RepeatMasker	DNA/Ginger-2	546710	547090	1441	+	.	ID="RND-4_FAMILY-572";Tend="1205";Tstart="813";shortTE="F";uid="ae31a366-8856-4703-b102-b0239756a422"
WOFM01000006.1	RepeatMasker	Unknown	306405	307244	6460	+	.	ID="RND-1_FAMILY-380";Tend="1768";Tstart="922";shortTE="F";uid="af42211f-7257-4e12-844c-1cb5e2fe1f8f"
WOFM01000006.1	RepeatMasker	Unknown	60634	60737	401	+	.	ID="RND-4_FAMILY-906";Tend="1526";Tstart="1422";shortTE="F";uid="cb62bcd7-966f-4742-bb45-24aca8950c91"
WOFM01000006.1	RepeatMasker	Unknown	1101370	1101768	1262	+	.	ID="RND-5_FAMILY-4056";Tend="1554";Tstart="1005";shortTE="F";uid="a4c4c6ae-51d3-447e-aa83-d1a38abc0c5e"
WOFM01000006.1	RepeatMasker	Unknown	1148168	1148380	975	+	.	ID="RND-6_FAMILY-10271";Tend="2504";Tstart="2294";shortTE="F";uid="54803322-1c67-4e8b-90bc-3464b58b3828"
WOFM01000006.1	RepeatMasker	Unknown	1069312	1069986	4362	+	.	ID="RND-6_FAMILY-3427";Tend="1590";Tstart="942";shortTE="F";uid="7df22a6f-ac7c-4d37-9108-21ceae5f1114"
WOFM01000006.1	RepeatMasker	Unknown	396181	396825	2168	+	.	ID="RND-5_FAMILY-246";Tend="1380";Tstart="913";shortTE="F";uid="8c8124ff-5314-4341-af9d-b7905162c368"
WOFM01000006.1	RepeatMasker	Unknown	738975	739487	3147	+	.	ID="RND-3_FAMILY-526";Tend="1452";Tstart="953";shortTE="F";uid="e9ff75a2-e361-40d4-8e4b-3741b62ac1b4"
WOFM01000006.1	RepeatMasker	DNA/Sola-2	646656	646794	545	+	.	ID="RND-6_FAMILY-150";Tend="1113";Tstart="962";shortTE="F";uid="71680b1a-0911-4b93-a05f-709571b409c9"
WOFM01000006.1	RepeatMasker	Unknown	502187	502553	1646	+	.	ID="RND-6_FAMILY-6082";Tend="1400";Tstart="1037";shortTE="F";uid="ab106778-edfe-47f2-ab05-f7b66ffb8140"
WOFM01000006.1	RepeatMasker	LTR/Gypsy	837368	838632	5989	+	.	ID="RND-6_FAMILY-5486";Tend="2034";Tstart="788";shortTE="F";uid="6c015b6d-d758-45cb-8f38-f940d270b1c4"
WOFM01000006.1	RepeatMasker	Unknown	175550	175747	1109	+	.	ID="RND-1_FAMILY-52";Tend="1272";Tstart="1083";shortTE="F";uid="d07a2c32-74de-496f-a196-75f5b8f7d468"
WOFM01000006.1	RepeatMasker	LTR/Gypsy	993113	995233	5932	+	.	ID="RND-1_FAMILY-259";Tend="6282";Tstart="4167";shortTE="F";uid="415a84f5-8238-48fb-9eb1-11a1cfe0fef3"
WOFM01000006.1	RepeatMasker	LTR/Gypsy	874615	875129	4120	+	.	ID="RND-1_FAMILY-23";Tend="6206";Tstart="5690";shortTE="F";uid="b9f55476-828a-4ccb-a308-64029eaee869"
WOFM01000006.1	RepeatMasker	LINE/R2-NeSL	813163	813557	2305	+	.	ID="RND-3_FAMILY-38";Tend="1331";Tstart="937";shortTE="F";uid="115dd2f6-f312-4aec-a9e2-15ba045bb88f"
WOFM01000006.1	RepeatMasker	Unknown	271060	272005	5473	+	.	ID="RND-1_FAMILY-1127";Tend="1944";Tstart="980";shortTE="F";uid="82e32595-1224-4b85-8586-8dae8e232081"
WOFM01000006.1	RepeatMasker	LTR/Gypsy	1238186	1239473	4898	+	.	ID="RND-1_FAMILY-109";Tend="7197";Tstart="5910";shortTE="F";uid="78a886ad-303e-47ba-93dc-9545803378ff"
WOFM01000006.1	RepeatMasker	LTR/Gypsy	1235490	1235812	861	+	.	ID="RND-1_FAMILY-109";Tend="1271";Tstart="944";shortTE="F";uid="a108858d-6569-467d-920e-ab412f1a960a"
WOFM01000006.1	RepeatMasker	Unknown	397237	397700	1313	+	.	ID="RND-4_FAMILY-2537";Tend="1699";Tstart="1031";shortTE="F";uid="0d792074-523d-467a-a9c0-f2c745c03d51"
WOFM01000006.1	RepeatMasker	Unknown	1083006	1083888	5865	+	.	ID="RND-5_FAMILY-724";Tend="1735";Tstart="854";shortTE="F";uid="abfdfcf4-0051-4f8d-8353-b67c20ec2916"
WOFM01000006.1	RepeatMasker	Unknown	549286	549474	949	+	.	ID="RND-6_FAMILY-1060";Tend="1200";Tstart="1018";shortTE="F";uid="c3eebfa6-ec79-4944-8cd5-67e9657f8c6b"
WOFM01000006.1	RepeatMasker	Unknown	667746	668342	2512	+	.	ID="RND-5_FAMILY-2131";Tend="1459";Tstart="862";shortTE="F";uid="ab3fb50e-c6e8-412c-bef1-c46b517f925a"
WOFM01000006.1	RepeatMasker	Unknown	214811	215232	1939	+	.	ID="RND-1_FAMILY-793";Tend="1828";Tstart="1403";shortTE="F";uid="1f9b1e3f-4a3b-4dc0-8b49-0308f7712b69"
WOFM01000006.1	RepeatMasker	Unknown	521112	521850	4147	+	.	ID="RND-5_FAMILY-246";Tend="1464";Tstart="727";shortTE="F";uid="20399043-6d17-41aa-b5ad-69349d4160bd"
WOFM01000006.1	RepeatMasker	Unknown	409581	409740	412	+	.	ID="RND-1_FAMILY-195";Tend="1491";Tstart="1321";shortTE="F";uid="51d1370c-f378-416f-9b25-6648813f2040"
WOFM01000006.1	RepeatMasker	LTR/Gypsy	977226	977468	1654	+	.	ID="RND-1_FAMILY-794";Tend="7567";Tstart="7327";shortTE="F";uid="fbfe2776-8667-4679-b1c9-e773a12b173a"
WOFM01000006.1	RepeatMasker	Unknown	8944	9220	1504	+	.	ID="RND-5_FAMILY-1973";TEgroup="ctg_558%7CRND-5_FAMILY-1973%7C1";Tend="1580";Tstart="970";shortTE="F";uid="b58f45d8-262b-4552-befb-10e3698ffa0f"
WOFM01000006.1	RepeatMasker	Unknown	1099249	1099507	925	+	.	ID="RND-4_FAMILY-829";Tend="1761";Tstart="1421";shortTE="F";uid="ea4ac1b6-200a-46c6-8836-07ab13e356ae"
WOFM01000006.1	RepeatMasker	DNA/hAT-Ac	1032712	1032861	1223	+	.	ID="RND-1_FAMILY-1119";Tend="1434";Tstart="1285";shortTE="F";uid="38949fec-3c5f-4538-a687-3c178fe418f0"
WOFM01000006.1	RepeatMasker	Unknown	415268	415664	898	+	.	ID="RND-2_FAMILY-36";Tend="1125";Tstart="761";shortTE="F";uid="b455158a-7dd4-4d75-b85e-037ade5d34a5"
WOFM01000006.1	RepeatMasker	Unknown	934510	934825	1344	+	.	ID="RND-3_FAMILY-565";Tend="1233";Tstart="948";shortTE="F";uid="706111cc-b7db-4dd2-b0bc-606e913f432e"
WOFM01000006.1	RepeatMasker	LTR/Pao	992721	992821	474	+	.	ID="RND-1_FAMILY-33";Tend="1035";Tstart="936";shortTE="F";uid="d68648ad-da5d-4216-b8d3-a4464151f848"
WOFM01000006.1	RepeatMasker	Unknown	1172677	1172930	918	+	.	ID="RND-1_FAMILY-933";Tend="1482";Tstart="1203";shortTE="F";uid="43fe11a3-c844-4074-adf5-759b2fbedc55"
WOFM01000006.1	RepeatMasker	Unknown	1190148	1190386	1548	+	.	ID="RND-6_FAMILY-1576";Tend="1188";Tstart="945";shortTE="F";uid="f6f27552-6452-40dd-8347-a116fe4056e1"
WOFM01000006.1	RepeatMasker	Unknown	998945	999053	633	+	.	ID="RND-3_FAMILY-526";Tend="1309";Tstart="1202";shortTE="F";uid="a7f5e106-7267-47c7-b9f0-8452886b1ebb"
WOFM01000006.1	RepeatMasker	Unknown	827575	828193	3788	+	.	ID="RND-6_FAMILY-1182";Tend="1622";Tstart="998";shortTE="F";uid="8e1bd01a-e32a-4c57-ae54-070b438b6b7b"
WOFM01000006.1	RepeatMasker	LINE/RTE-BovB	324419	325377	7596	+	.	ID="RND-1_FAMILY-691";Tend="1847";Tstart="884";shortTE="F";uid="e792a8e2-3258-4b06-8143-99f0375bc991"
WOFM01000006.1	RepeatMasker	DNA/TcMar-Mariner	996240	996481	667	+	.	ID="RND-6_FAMILY-9025";Tend="1632";Tstart="1387";shortTE="F";uid="f1a4e9b0-fb46-4d3e-9894-fcb5163a000a"
WOFM01000006.1	RepeatMasker	Unknown	1164629	1164952	1635	+	.	ID="RND-6_FAMILY-1182";Tend="1774";Tstart="1466";shortTE="F";uid="f41dbfca-7c1d-4a40-a7f5-c6455cd95d96"
WOFM01000006.1	RepeatMasker	Unknown	1140685	1140961	1421	+	.	ID="RND-1_FAMILY-670";Tend="1281";Tstart="982";shortTE="F";uid="f241d655-b8cb-4667-bc5d-05e069e9c484"
WOFM01000006.1	RepeatMasker	Unknown	828682	828885	849	+	.	ID="RND-1_FAMILY-8";Tend="1858";Tstart="1655";shortTE="F";uid="2e0966c0-695b-4838-aeb6-b39b3803fbbd"
WOFM01000006.1	RepeatMasker	Unknown	13589	13710	920	+	.	ID="RND-1_FAMILY-500";Tend="1361";Tstart="1239";shortTE="F";uid="db9404d5-7f16-43c5-9136-407ffb9d5f41"
WOFM01000006.1	RepeatMasker	Unknown	373485	373799	2124	+	.	ID="RND-5_FAMILY-4549";Tend="1281";Tstart="966";shortTE="F";uid="b16eb0dd-1f24-4972-a46f-a2a7fcb12591"
WOFM01000006.1	RepeatMasker	LINE/R2-NeSL	4434	5035	1660	+	.	ID="RND-3_FAMILY-38";TEgroup="ctg_558%7CRND-3_FAMILY-38%7C1";Tend="1457";Tstart="931";shortTE="F";uid="2934cc27-7533-4784-b8a9-501087de568f"
WOFM01000006.1	RepeatMasker	DNA	505344	505824	2209	+	.	ID="RND-5_FAMILY-3205";Tend="1239";Tstart="756";shortTE="F";uid="ab30736b-f7f6-4ad6-a080-ce0167716fc7"
WOFM01000006.1	RepeatMasker	DNA/P	947697	956640	41501	+	.	ID="RND-1_FAMILY-986";Tend="9741";Tstart="768";shortTE="F";uid="571c6309-70c4-41a8-b51d-ddc01ed69154"
WOFM01000006.1	RepeatMasker	DNA/Maverick	196520	206200	80368	+	.	ID="RND-5_FAMILY-1308";Tend="9846";Tstart="298";shortTE="F";uid="c633e0ed-069a-474f-89ad-00aa0a2527fa"
WOFM01000006.1	RepeatMasker	LINE/CR1	860072	860681	909	+	.	ID="RND-1_FAMILY-332";Tend="5307";Tstart="4722";shortTE="F";uid="fd9de878-04d7-4cef-950e-d0af6f3a3d18"
WOFM01000006.1	RepeatMasker	LTR/Gypsy	82772	83203	1748	+	.	ID="RND-1_FAMILY-651";Tend="510";Tstart="138";shortTE="F";uid="38c45427-4b06-4076-8f40-0e2d6a9a144c"
WOFM01000006.1	RepeatMasker	LTR/Gypsy	597780	597994	1246	+	.	ID="RND-1_FAMILY-1061";Tend="1191";Tstart="976";shortTE="F";uid="d02a1801-1038-4159-8053-b42966a45f20"
WOFM01000006.1	RepeatMasker	Unknown	307484	307710	601	+	.	ID="RND-6_FAMILY-4117";Tend="1216";Tstart="1001";shortTE="F";uid="42e711d5-9080-4d90-99f2-cf7dd485844c"
WOFM01000006.1	RepeatMasker	Unknown	113383	115062	13023	+	.	ID="RND-6_FAMILY-1899";Tend="4766";Tstart="3100";shortTE="F";uid="01f81394-a29f-4d4b-8822-25396e996ce8"
WOFM01000006.1	RepeatMasker	DNA/Crypton-I	221837	221957	612	+	.	ID="RND-1_FAMILY-57";Tend="1093";Tstart="970";shortTE="F";uid="2be487d5-2555-4eed-bda4-322021b0d9df"
WOFM01000006.1	RepeatMasker	Unknown	781888	782408	1796	+	.	ID="RND-6_FAMILY-1512";Tend="1352";Tstart="866";shortTE="F";uid="58badc0e-09d0-4e34-b09b-117fb3e06313"
WOFM01000006.1	RepeatMasker	LTR/Gypsy	1236454	1238176	8291	+	.	ID="RND-4_FAMILY-463";Tend="5671";Tstart="3937";shortTE="F";uid="27185906-db23-4170-952f-e357b5bcda40"
WOFM01000006.1	RepeatMasker	LTR/Copia	1029058	1032711	31163	+	.	ID="RND-6_FAMILY-3605";Tend="6313";Tstart="2647";shortTE="F";uid="81ea081f-92a3-4d87-b518-e5df111bfb31"
WOFM01000006.1	RepeatMasker	RC/Helitron	130433	130889	2118	+	.	ID="RND-5_FAMILY-2749";Tend="1372";Tstart="907";shortTE="F";uid="7584c0f8-3f24-462a-8180-9b2e10225031"
WOFM01000006.1	RepeatMasker	LINE/R2-NeSL	1160333	1160460	801	+	.	ID="RND-3_FAMILY-38";Tend="1450";Tstart="1321";shortTE="F";uid="ef1ba8f9-5de0-43d9-901e-2844eb5a46d9"
WOFM01000006.1	RepeatMasker	Unknown	105034	105253	944	+	.	ID="RND-3_FAMILY-526";Tend="1155";Tstart="945";shortTE="F";uid="0b022e3e-62d7-4c14-9049-03663d01404a"
WOFM01000006.1	RepeatMasker	Unknown	984605	984723	541	+	.	ID="RND-6_FAMILY-1324";Tend="1258";Tstart="1137";shortTE="F";uid="10e391c2-dbd2-4335-92a0-85b9b4cc8a74"
WOFM01000006.1	RepeatMasker	Unknown	153522	153688	444	+	.	ID="RND-1_FAMILY-207";Tend="1232";Tstart="1069";shortTE="F";uid="ead59f6c-0b12-4e2a-92a6-00199088d674"
WOFM01000006.1	RepeatMasker	Unknown	135281	135467	546	+	.	ID="RND-6_FAMILY-734";Tend="1150";Tstart="930";shortTE="F";uid="5c00f76f-d5ec-4cc3-9899-397a6f55f55d"
WOFM01000006.1	RepeatMasker	Unknown	444449	444739	2072	+	.	ID="RND-4_FAMILY-455";Tend="1273";Tstart="982";shortTE="F";uid="575c5adb-dee3-4bda-b8cc-ca4ad2748ae8"
WOFM01000006.1	RepeatMasker	Unknown	29806	30014	456	+	.	ID="RND-6_FAMILY-14666";Tend="1195";Tstart="990";shortTE="F";uid="0d3e1ac1-f363-47ff-8e74-3e4aa0a606b8"
WOFM01000006.1	RepeatMasker	Unknown	621609	621770	820	+	.	ID="RND-1_FAMILY-456";Tend="1362";Tstart="1209";shortTE="F";uid="53a0e351-304f-4424-b632-ae2020499d2f"
WOFM01000006.1	RepeatMasker	Unknown	714462	714787	1796	+	.	ID="RND-5_FAMILY-733";Tend="1222";Tstart="897";shortTE="F";uid="1480e7b9-755c-4643-a5fd-528fa2191a25"
WOFM01000006.1	RepeatMasker	DNA/Academ-1	1107500	1107650	819	+	.	ID="RND-6_FAMILY-8364";Tend="1917";Tstart="1762";shortTE="F";uid="3147ee4a-4c95-4624-8382-3cf72763a617"
WOFM01000006.1	RepeatMasker	DNA/TcMar-Tc4	1197243	1197411	466	+	.	ID="RND-1_FAMILY-77";Tend="1501";Tstart="1330";shortTE="F";uid="884cc6a6-5393-4dce-a5a8-4d0d11273e39"
WOFM01000006.1	RepeatMasker	Unknown	36532	37577	3797	+	.	ID="RND-1_FAMILY-9";Tend="2014";Tstart="931";shortTE="F";uid="2ce937c8-6658-4477-87c3-1b9e28be4566"
WOFM01000006.1	RepeatMasker	Unknown	430806	431417	1991	+	.	ID="RND-5_FAMILY-104";Tend="1610";Tstart="996";shortTE="F";uid="d26f46d8-310b-4c09-b70f-436b787f2c5a"
WOFM01000006.1	RepeatMasker	Unknown	560763	560974	1000	+	.	ID="RND-4_FAMILY-1083";Tend="1799";Tstart="1598";shortTE="F";uid="433b51fe-3457-4cb1-ba6d-9d546e90aede"
WOFM01000006.1	RepeatMasker	Unknown	442927	443540	1762	+	.	ID="RND-4_FAMILY-454";Tend="1434";Tstart="846";shortTE="F";uid="d2e2771f-1fe8-4fac-9000-4b30d120d832"
WOFM01000006.1	RepeatMasker	Unknown	273344	273574	1501	+	.	ID="RND-6_FAMILY-5582";Tend="1111";Tstart="865";shortTE="F";uid="229bfcfb-4070-4341-8030-fb3ae79a867c"
WOFM01000006.1	RepeatMasker	LTR/Gypsy	964524	970894	42673	+	.	ID="RND-2_FAMILY-73";Tend="7816";Tstart="1379";shortTE="F";uid="f80d7e33-e81c-4f61-b9b0-24da4e6c217a"
WOFM01000006.1	RepeatMasker	LTR/Copia	1042099	1042444	1301	+	.	ID="RND-1_FAMILY-334";Tend="3972";Tstart="3630";shortTE="F";uid="ae94a3cb-3f70-4e2b-aeb9-9cafafe32038"
WOFM01000006.1	RepeatMasker	LINE/R2-NeSL	815346	815490	595	+	.	ID="RND-3_FAMILY-38";Tend="1458";Tstart="1322";shortTE="F";uid="b38d3136-9f3d-46a0-a126-e4837eaf4ae2"
WOFM01000006.1	RepeatMasker	LTR/Copia	1025033	1028477	28782	+	.	ID="RND-1_FAMILY-643";Tend="5323";Tstart="1883";shortTE="F";uid="7c9f7ad5-61a6-4eaa-9eba-254bb34fbe89"
WOFM01000006.1	RepeatMasker	Unknown	589436	589573	426	+	.	ID="RND-5_FAMILY-784";Tend="1004";Tstart="875";shortTE="F";uid="eeadf250-1108-4a6c-89af-b9441dbe91fd"
WOFM01000006.1	RepeatMasker	LINE/R2-NeSL	791703	791862	798	-	.	ID="RND-3_FAMILY-38";Tend="1468";Tstart="1313";shortTE="F";uid="c05e69b9-fea6-4e0d-a864-441ff27ba5e7"
WOFM01000006.1	RepeatMasker	Unknown	221944	222795	2490	-	.	ID="RND-1_FAMILY-1139";Tend="1946";Tstart="1113";shortTE="F";uid="a1e95517-d004-471a-a3ab-274375840387"
WOFM01000006.1	RepeatMasker	Unknown	78581	78767	1315	-	.	ID="RND-1_FAMILY-70";Tend="1167";Tstart="991";shortTE="F";uid="a9d585ee-6137-4932-b775-b01979f412b4"
WOFM01000006.1	RepeatMasker	Unknown	210145	210336	1073	-	.	ID="RND-1_FAMILY-75";Tend="1148";Tstart="957";shortTE="F";uid="5e151000-6873-43a8-89a0-3e5f1cdb43f6"
WOFM01000006.1	RepeatMasker	Unknown	332281	332479	1188	-	.	ID="RND-6_FAMILY-9120";Tend="1179";Tstart="981";shortTE="F";uid="e5bcf7c3-23b6-4780-b806-2e702a6a9af1"
WOFM01000006.1	RepeatMasker	Unknown	692258	692580	1722	-	.	ID="RND-1_FAMILY-58";Tend="1257";Tstart="839";shortTE="F";uid="3fc31d9a-5241-4f44-9c60-fb6889d367dd"
WOFM01000006.1	RepeatMasker	Unknown	826976	827189	786	-	.	ID="RND-4_FAMILY-1036";Tend="1154";Tstart="956";shortTE="F";uid="282083d2-e408-4102-b526-4ce9d11f73b0"
WOFM01000006.1	RepeatMasker	LTR/Copia	623924	627371	12493	-	.	ID="RND-1_FAMILY-1131";TEgroup="ctg_558%7CRND-1_FAMILY-1131%7C1";Tend="5880";Tstart="1644";shortTE="F";uid="80b68e42-b273-4351-b240-a39ca2e56176"
WOFM01000006.1	RepeatMasker	Unknown	671033	671767	2078	-	.	ID="RND-1_FAMILY-1016";Tend="1512";Tstart="734";shortTE="F";uid="ac61b9bb-d84b-49df-b9de-f3e4ac037265"
WOFM01000006.1	RepeatMasker	LTR/Gypsy	1173799	1178003	25479	-	.	ID="RND-1_FAMILY-226";Tend="7705";Tstart="3361";shortTE="F";uid="fd621594-0e9a-423d-94a6-5401a07e111a"
WOFM01000006.1	RepeatMasker	LTR/Gypsy	912587	913605	3188	-	.	ID="RND-6_FAMILY-42";TEgroup="ctg_558%7CRND-6_FAMILY-42%7C1";Tend="8906";Tstart="7594";shortTE="F";uid="9cc7a983-0b94-4aa1-b75e-2d9521ab59fa"
WOFM01000006.1	RepeatMasker	Unknown	145312	146073	2726	-	.	ID="RND-2_FAMILY-36";Tend="1738";Tstart="620";shortTE="F";uid="e8cb5327-e68c-49ad-b519-4b1183b81654"
WOFM01000006.1	RepeatMasker	Unknown	250085	250972	3697	-	.	ID="RND-5_FAMILY-3861";Tend="1508";Tstart="610";shortTE="F";uid="49db9181-ab95-4cb0-b08e-0ca185a1478b"
WOFM01000006.1	RepeatMasker	LTR/Gypsy	1151788	1151946	455	-	.	ID="RND-1_FAMILY-845";Tend="7714";Tstart="7547";shortTE="F";uid="55606a9a-c739-429d-b263-5b0d857d5e1f"
WOFM01000006.1	RepeatMasker	Unknown	468941	469457	2368	-	.	ID="RND-1_FAMILY-924";Tend="1463";Tstart="926";shortTE="F";uid="4e205dfc-c8de-4c73-bf4d-5b7540fd11e9"
WOFM01000006.1	RepeatMasker	Unknown	34039	34254	879	-	.	ID="RND-4_FAMILY-580";Tend="1196";Tstart="972";shortTE="F";uid="f77d5c84-858e-4558-87b2-644ced6fb954"
WOFM01000006.1	RepeatMasker	Unknown	715307	715623	1588	-	.	ID="RND-1_FAMILY-852";Tend="1252";Tstart="948";shortTE="F";uid="48b95717-024a-4d65-9a4e-2b869a2f27fe"
WOFM01000006.1	RepeatMasker	LTR/Copia	815601	817509	9295	-	.	ID="RND-4_FAMILY-551";Tend="2625";Tstart="700";shortTE="F";uid="78492928-20fe-4515-be73-91edd61d0b4a"
WOFM01000006.1	RepeatMasker	Unknown	74270	74761	1789	-	.	ID="RND-6_FAMILY-6082";Tend="1172";Tstart="742";shortTE="F";uid="3d3e40da-cb5b-46df-bb17-fdba0aec62f8"
WOFM01000006.1	RepeatMasker	Unknown	1050547	1050831	1605	-	.	ID="RND-6_FAMILY-15";Tend="1069";Tstart="762";shortTE="F";uid="32c33379-ebc3-49e5-85de-b99497987207"
WOFM01000006.1	RepeatMasker	Unknown	567377	567495	627	-	.	ID="RND-6_FAMILY-1500";Tend="1391";Tstart="1272";shortTE="F";uid="cfa2b3a7-f944-41d4-a8e3-8e4aedd24209"
WOFM01000006.1	RepeatMasker	Unknown	615389	618324	8020	-	.	ID="RND-6_FAMILY-134";Tend="6941";Tstart="3966";shortTE="F";uid="99bd907d-f6ef-45cf-9c49-17558e3ff9cf"
WOFM01000006.1	RepeatMasker	LTR/Gypsy	336359	336831	3426	-	.	ID="RND-1_FAMILY-378";Tend="11448";Tstart="10974";shortTE="F";uid="edd9b703-deeb-43fb-9ba7-2579124f4967"
WOFM01000006.1	RepeatMasker	Unknown	387228	387391	918	-	.	ID="RND-2_FAMILY-36";Tend="770";Tstart="607";shortTE="F";uid="27463349-4a2c-44d7-b6b7-efccf5a95117"
WOFM01000006.1	RepeatMasker	Unknown	834797	834970	1052	-	.	ID="RND-3_FAMILY-764";Tend="1085";Tstart="895";shortTE="F";uid="82253c82-f190-4b00-ac89-73741b8c1398"
WOFM01000006.1	RepeatMasker	DNA/TcMar-Mariner	756775	757134	2263	-	.	ID="RND-6_FAMILY-9025";Tend="890";Tstart="530";shortTE="F";uid="443733ed-aa69-4cd7-8f9c-8a4f11dc8f25"
WOFM01000006.1	RepeatMasker	Unknown	976760	977238	1970	-	.	ID="RND-1_FAMILY-10";Tend="1686";Tstart="1212";shortTE="F";uid="e4623cea-bfe8-4605-8980-9d339bbdd93b"
WOFM01000006.1	RepeatMasker	Unknown	485537	486609	5021	-	.	ID="RND-2_FAMILY-36";Tend="1772";Tstart="654";shortTE="F";uid="6e59e079-dffd-4644-8e25-8ff29abd75bf"
WOFM01000006.1	RepeatMasker	Unknown	399161	399351	1173	-	.	ID="RND-6_FAMILY-642";Tend="1219";Tstart="1039";shortTE="F";uid="814e10cc-91d2-400f-b3d7-5b1ba0a7a13a"
WOFM01000006.1	RepeatMasker	Unknown	647065	647266	478	-	.	ID="RND-6_FAMILY-756";Tend="1064";Tstart="853";shortTE="F";uid="bce6abc3-fa9a-40b4-84f6-3fbfe12fbe35"
WOFM01000006.1	RepeatMasker	LTR/Copia	870127	871279	1950	-	.	ID="RND-1_FAMILY-1131";Tend="5217";Tstart="4077";shortTE="F";uid="704a5018-2140-4f77-9617-4f3c390f922d"
WOFM01000006.1	RepeatMasker	Unknown	651078	651583	3641	-	.	ID="RND-1_FAMILY-56";Tend="1410";Tstart="905";shortTE="F";uid="69a13c89-246f-430f-862a-9b39074c36c4"
WOFM01000006.1	RepeatMasker	Unknown	1071304	1071712	2747	-	.	ID="RND-1_FAMILY-561";Tend="1364";Tstart="942";shortTE="F";uid="2caba0be-6537-4e05-a299-4a96b5b61ac0"
WOFM01000006.1	RepeatMasker	Unknown	1107888	1108075	548	-	.	ID="RND-5_FAMILY-383";Tend="1382";Tstart="1202";shortTE="F";uid="9448e90a-f394-4e70-9134-6de798c5f4aa"
WOFM01000006.1	RepeatMasker	LTR/Gypsy	12741	13217	1733	-	.	ID="RND-4_FAMILY-463";Tend="2362";Tstart="1869";shortTE="F";uid="7b33e577-2493-4845-afff-391b04652f4e"
WOFM01000006.1	RepeatMasker	Unknown	564354	564510	1087	-	.	ID="RND-1_FAMILY-75";Tend="1121";Tstart="961";shortTE="F";uid="dde631b1-a307-4125-ae5a-aa27003db932"
WOFM01000006.1	RepeatMasker	LTR/Gypsy	254831	255539	5354	-	.	ID="RND-6_FAMILY-42";Tend="8952";Tstart="8241";shortTE="F";uid="e6181bc5-0b5b-4e75-ac77-ee2a1aebcd89"
WOFM01000006.1	RepeatMasker	LTR/Pao	106066	110478	36542	-	.	ID="RND-6_FAMILY-1230";Tend="10214";Tstart="5807";shortTE="F";uid="f90f401e-8594-49ab-9d51-844f9a6c2471"
WOFM01000006.1	RepeatMasker	Unknown	547963	548164	951	-	.	ID="RND-5_FAMILY-222";Tend="1086";Tstart="882";shortTE="F";uid="51e68b64-b7fb-486f-a0d3-8d277c4895db"
WOFM01000006.1	RepeatMasker	Unknown	91563	91811	1178	-	.	ID="RND-4_FAMILY-168";Tend="1280";Tstart="1034";shortTE="F";uid="5d7a57f7-7966-4447-995e-773155f58d81"
WOFM01000006.1	RepeatMasker	Unknown	90651	90774	500	-	.	ID="RND-4_FAMILY-1083";Tend="1708";Tstart="1586";shortTE="F";uid="bc056a84-dc88-48ef-8a4d-b1c11c6f31b5"
WOFM01000006.1	RepeatMasker	DNA/Academ-1	1161782	1162194	2270	-	.	ID="RND-1_FAMILY-243";Tend="1235";Tstart="818";shortTE="F";uid="a532c18c-5f89-4390-801a-364b45f56fce"
WOFM01000006.1	RepeatMasker	Unknown	442069	442371	1418	-	.	ID="RND-4_FAMILY-718";Tend="1473";Tstart="1182";shortTE="F";uid="767c9e30-68c0-4c0b-8bef-57cb96fcdbf1"
WOFM01000006.1	RepeatMasker	Unknown	889332	890042	3291	-	.	ID="RND-6_FAMILY-6372";Tend="1671";Tstart="939";shortTE="F";uid="42d8d161-4ebe-48c6-9126-d61d94606efe"
WOFM01000006.1	RepeatMasker	Unknown	399597	399697	661	-	.	ID="RND-6_FAMILY-642";Tend="1040";Tstart="942";shortTE="F";uid="fae19dd5-01fc-4734-87fe-9c71fe3d0b86"
WOFM01000006.1	RepeatMasker	RC/Helitron	428867	429253	1719	-	.	ID="RND-5_FAMILY-2749";Tend="1662";Tstart="1262";shortTE="F";uid="ace71725-8fc1-4ae9-8f15-62c62290f2b3"
WOFM01000006.1	RepeatMasker	Unknown	984139	984475	535	-	.	ID="RND-1_FAMILY-865";TEgroup="ctg_558%7CRND-1_FAMILY-865%7C1";Tend="1218";Tstart="1006";shortTE="F";uid="cc128092-4fd3-4e3c-bda6-b1c3a41fe5f5"
WOFM01000006.1	RepeatMasker	Unknown	1092280	1092603	1992	-	.	ID="RND-1_FAMILY-251";Tend="1229";Tstart="905";shortTE="F";uid="22d49ca3-09ce-4bda-a748-1d359cb8e097"
WOFM01000006.1	RepeatMasker	Unknown	713715	714452	3235	-	.	ID="RND-4_FAMILY-454";Tend="1428";Tstart="662";shortTE="F";uid="0432e111-6d7a-42a5-b96b-45b5949869da"
WOFM01000006.1	RepeatMasker	LTR/Pao	615170	615360	431	-	.	ID="RND-1_FAMILY-408";Tend="5691";Tstart="5515";shortTE="F";uid="5a706238-e93b-4b00-aaff-24a0b2614082"
WOFM01000006.1	RepeatMasker	Unknown	1063631	1064922	9633	-	.	ID="RND-5_FAMILY-2131";Tend="2171";Tstart="863";shortTE="F";uid="df5b1ae9-a9b1-42d5-ab2c-280e1102d26e"
WOFM01000006.1	RepeatMasker	Unknown	587215	587373	797	-	.	ID="RND-6_FAMILY-3860";Tend="1911";Tstart="1760";shortTE="F";uid="efa9e3f8-8ccf-4240-877e-a77f4f60bebf"
WOFM01000006.1	RepeatMasker	Unknown	871708	871999	2424	-	.	ID="RND-1_FAMILY-562";Tend="1192";Tstart="904";shortTE="F";uid="b0ee251e-063d-4056-9f3a-fb4fa7c8b5d1"
WOFM01000006.1	RepeatMasker	Unknown	840976	841284	2083	-	.	ID="RND-5_FAMILY-2131";Tend="1166";Tstart="862";shortTE="F";uid="a54c30c2-35cb-47d5-97ce-7b6d3510a50e"
WOFM01000006.1	RepeatMasker	LTR/Gypsy	549996	550254	1574	-	.	ID="RND-1_FAMILY-651";Tend="8131";Tstart="7875";shortTE="F";uid="18654f3c-8dc2-4465-a271-c3fe0dad52c7"
WOFM01000006.1	RepeatMasker	Unknown	415398	415788	1488	-	.	ID="RND-6_FAMILY-1182";Tend="1381";Tstart="998";shortTE="F";uid="e0bf9bc2-d89e-4e54-b381-5a2c1c4c4314"
WOFM01000006.1	RepeatMasker	Unknown	1154399	1154810	873	-	.	ID="RND-1_FAMILY-738";Tend="1697";Tstart="1288";shortTE="F";uid="ac5a5b37-d6ea-469e-b59b-4b2bfd65be28"
WOFM01000006.1	RepeatMasker	LTR/Gypsy	782584	782820	504	-	.	ID="RND-3_FAMILY-235";Tend="7713";Tstart="7483";shortTE="F";uid="31e6ccd0-76c8-4246-9ef0-16ebe7c9874f"
WOFM01000006.1	RepeatMasker	Unknown	218762	219652	5883	-	.	ID="RND-1_FAMILY-31";Tend="1707";Tstart="767";shortTE="F";uid="20238872-5b92-4742-a4a8-b896e3282267"
WOFM01000006.1	RepeatMasker	Unknown	547288	547582	1080	-	.	ID="RND-5_FAMILY-222";Tend="1492";Tstart="1138";shortTE="F";uid="1dbfa946-ea1a-4a6c-b4d5-cdcc666da9fa"
WOFM01000006.1	RepeatMasker	DNA	463635	463751	726	-	.	ID="RND-5_FAMILY-3205";Tend="1228";Tstart="1112";shortTE="F";uid="0745cde8-3c30-4fa5-a93d-b1f322c1be6d"
WOFM01000006.1	RepeatMasker	Unknown	582689	583171	2512	-	.	ID="RND-1_FAMILY-629";Tend="1361";Tstart="858";shortTE="F";uid="9f26355d-5a5f-472f-b880-dad0f8beb0bb"
WOFM01000006.1	RepeatMasker	LTR/Gypsy	661276	661778	1297	-	.	ID="RND-4_FAMILY-209";Tend="7778";Tstart="7254";shortTE="F";uid="4e18a6cc-8910-4abd-9219-8219526340cf"
WOFM01000006.1	RepeatMasker	Unknown	862693	863309	535	-	.	ID="RND-5_FAMILY-190";Tend="2373";Tstart="1781";shortTE="F";uid="59d19010-3635-4d0d-b8c4-ce27d4803896"
WOFM01000006.1	RepeatMasker	Unknown	1141581	1143353	14410	-	.	ID="RND-6_FAMILY-6889";Tend="2555";Tstart="781";shortTE="F";uid="e449998b-32e4-467b-a89b-cca6436117e7"
WOFM01000006.1	RepeatMasker	LTR/Copia	631904	632769	1823	-	.	ID="RND-1_FAMILY-548";Tend="4559";Tstart="3677";shortTE="F";uid="a3bf2239-e2c9-48d4-b44e-487185440195"
WOFM01000006.1	RepeatMasker	DNA/Kolobok-T2	1116265	1123188	55981	-	.	ID="RND-4_FAMILY-21";Tend="7759";Tstart="799";shortTE="F";uid="2bb1ec92-df29-45fe-aa40-e7e4a3b2b8af"
WOFM01000006.1	RepeatMasker	Unknown	417501	418236	2764	-	.	ID="RND-5_FAMILY-296";Tend="1689";Tstart="912";shortTE="F";uid="806d0149-0560-4b4c-86ea-9334daab6886"
WOFM01000006.1	RepeatMasker	DNA/MULE-MuDR?	132086	132442	947	-	.	ID="RND-5_FAMILY-3385";Tend="1347";Tstart="1010";shortTE="F";uid="82b04a9f-9738-4ae2-b7fa-aec748e12e69"
WOFM01000006.1	RepeatMasker	Unknown	1172921	1173799	6456	-	.	ID="RND-5_FAMILY-2131";Tend="2757";Tstart="1881";shortTE="F";uid="60db28c9-72a1-4fcd-8b99-f4ada36814fa"
WOFM01000006.1	RepeatMasker	Unknown	857935	858082	856	-	.	ID="RND-1_FAMILY-251";Tend="1190";Tstart="1040";shortTE="F";uid="f8fa8bc7-7006-45db-aad1-2ab68a2fecc4"
WOFM01000006.1	RepeatMasker	Unknown	734222	735811	7777	-	.	ID="RND-1_FAMILY-814";Tend="2410";Tstart="813";shortTE="F";uid="3f333526-2ce6-4dc5-8a27-e96082f45851"
WOFM01000006.1	RepeatMasker	Unknown	454290	455443	2201	-	.	ID="RND-5_FAMILY-246";Tend="1697";Tstart="917";shortTE="F";uid="1e672a71-f16e-4580-9c33-305cbd21bc25"
WOFM01000006.1	RepeatMasker	Unknown	1196703	1197354	740	-	.	ID="RND-6_FAMILY-6332";Tend="1451";Tstart="810";shortTE="F";uid="4d407ba7-5108-41db-80b2-5237238a213c"
WOFM01000006.1	RepeatMasker	Unknown	719892	720950	4112	-	.	ID="RND-6_FAMILY-9161";Tend="2020";Tstart="791";shortTE="F";uid="6380de86-7e02-43a3-b37b-4f82362d3c37"
WOFM01000006.1	RepeatMasker	DNA	647328	647732	969	-	.	ID="RND-5_FAMILY-3205";TEgroup="ctg_558%7CRND-5_FAMILY-3205%7C1";Tend="1528";Tstart="1276";shortTE="F";uid="4a464b23-bb11-4dda-9e67-f68e5aa10bcc"
WOFM01000006.1	RepeatMasker	RC/Helitron	829061	829614	467	-	.	ID="RND-5_FAMILY-2749";TEgroup="ctg_558%7CRND-5_FAMILY-2749%7C1";Tend="1699";Tstart="1296";shortTE="F";uid="e1610c6b-0833-4d6c-994f-524dfce6218d"
WOFM01000006.1	RepeatMasker	LTR/Copia	1218513	1223794	45976	-	.	ID="RND-1_FAMILY-510";Tend="6121";Tstart="839";shortTE="F";uid="813ba06e-f40f-4bb8-ae71-80d626c012a1"
WOFM01000006.1	RepeatMasker	DNA/Sola-2	1110299	1111100	3975	-	.	ID="RND-6_FAMILY-1371";Tend="2111";Tstart="1271";shortTE="F";uid="10d14980-22bd-4f57-a3ad-9fa635a2c728"
WOFM01000006.1	RepeatMasker	Unknown	3972	4432	2268	-	.	ID="RND-1_FAMILY-10";Tend="1625";Tstart="1172";shortTE="F";uid="084c039d-adb0-47ab-873d-b9d292186e5b"
WOFM01000006.1	RepeatMasker	LTR/Gypsy	396827	397223	1400	-	.	ID="RND-6_FAMILY-550";Tend="1157";Tstart="741";shortTE="F";uid="436ac270-17da-4c5f-a513-418de3ee7ec8"
WOFM01000006.1	RepeatMasker	Unknown	668711	670075	1911	-	.	ID="RND-5_FAMILY-2131";Tend="2852";Tstart="872";shortTE="F";uid="04fa3996-79c8-4a60-8051-2a0d1a643573"
WOFM01000006.1	RepeatMasker	LTR/Gypsy	904994	909274	2618	-	.	ID="RND-6_FAMILY-4705";TEgroup="ctg_558%7CRND-6_FAMILY-4705%7C1";Tend="6522";Tstart="2262";shortTE="F";uid="a518e68b-7218-46ef-ba3e-b31a7572b32e"
WOFM01000006.1	RepeatMasker	DNA/Kolobok-T2?	936797	937530	1849	-	.	ID="RND-1_FAMILY-62";Tend="1445";Tstart="714";shortTE="F";uid="0c08f4d5-8cf3-42eb-9346-7e64c0d11574"
WOFM01000006.1	RepeatMasker	Unknown	835939	837365	8597	-	.	ID="RND-5_FAMILY-2131";Tend="2995";Tstart="1530";shortTE="F";uid="9b527e35-d5c8-47dc-804d-3937245fcfe1"
WOFM01000006.1	RepeatMasker	Unknown	692578	693360	4146	-	.	ID="RND-1_FAMILY-10";Tend="1789";Tstart="1005";shortTE="F";uid="92df0805-bf89-42f3-a9ad-5493d6b94299"
WOFM01000006.1	RepeatMasker	LTR/Gypsy	775011	777348	4660	-	.	ID="RND-1_FAMILY-503";Tend="3091";Tstart="699";shortTE="F";uid="dfd6a248-ba53-4fe1-b907-14027b938264"
WOFM01000006.1	RepeatMasker	Unknown	569262	569441	900	-	.	ID="RND-1_FAMILY-75";Tend="1135";Tstart="958";shortTE="F";uid="bade65dd-0526-401f-931a-c3435d9d8e97"
WOFM01000006.1	RepeatMasker	Unknown	1048942	1049373	1190	-	.	ID="RND-5_FAMILY-749";TEgroup="ctg_558%7CRND-5_FAMILY-749%7C1";Tend="1809";Tstart="1159";shortTE="F";uid="255c79c8-3d86-4afb-b49b-d605d754210a"
WOFM01000006.1	RepeatMasker	DNA	98847	98995	1040	-	.	ID="RND-5_FAMILY-3205";Tend="1227";Tstart="1079";shortTE="F";uid="7f010ff1-6fcc-410f-9441-407665602be5"
WOFM01000006.1	RepeatMasker	LTR/Gypsy	466105	466935	4929	-	.	ID="RND-1_FAMILY-11";Tend="2166";Tstart="1313";shortTE="F";uid="ae699761-7845-4f91-9ead-fb99a11fb11e"
WOFM01000006.1	RepeatMasker	Unknown	834421	834788	2112	-	.	ID="RND-4_FAMILY-282";Tend="1262";Tstart="901";shortTE="F";uid="3ab3f737-a121-4215-b472-5b3734b93091"
WOFM01000006.1	RepeatMasker	Unknown	29432	29841	1756	-	.	ID="RND-1_FAMILY-10";Tend="1856";Tstart="1473";shortTE="F";uid="ab00ed90-4140-462e-b37b-c95e9278337d"
WOFM01000006.1	RepeatMasker	LINE/RTE-BovB	294679	295008	2042	-	.	ID="RND-3_FAMILY-11";Tend="1460";Tstart="1137";shortTE="F";uid="285b9dba-3b0d-4726-b617-8d9cab98980c"
WOFM01000006.1	RepeatMasker	Unknown	408925	409175	1358	-	.	ID="RND-1_FAMILY-117";Tend="1229";Tstart="965";shortTE="F";uid="dbfe7be5-f108-44c4-aa9c-78f0dbb7a4e0"
WOFM01000006.1	RepeatMasker	Unknown	632788	634101	2370	-	.	ID="RND-5_FAMILY-563";Tend="3048";Tstart="1707";shortTE="F";uid="77c6ec98-7049-4496-81d6-9e9f4bea3e27"
WOFM01000006.1	RepeatMasker	LTR/Gypsy	1083894	1089568	25598	-	.	ID="RND-1_FAMILY-503";Tend="7245";Tstart="1587";shortTE="F";uid="b6a553d1-e62a-4309-9aec-ced8c18180bb"
WOFM01000006.1	RepeatMasker	Unknown	371959	372118	1023	-	.	ID="RND-4_FAMILY-2443";Tend="1110";Tstart="948";shortTE="F";uid="26fa2d3c-1831-41f4-8693-31d7583a6a07"
WOFM01000006.1	RepeatMasker	Unknown	712021	712320	935	-	.	ID="RND-4_FAMILY-454";Tend="2269";Tstart="1995";shortTE="F";uid="a9ceae6b-cccc-4ce1-a3a5-e24f320dd374"
WOFM01000006.1	RepeatMasker	Unknown	634290	635222	683	-	.	ID="RND-5_FAMILY-563";Tend="1455";Tstart="500";shortTE="F";uid="586415de-8e1e-448d-8205-437901cec8ed"
WOFM01000006.1	RepeatMasker	DNA/Maverick	945400	946508	1537	-	.	ID="RND-6_FAMILY-1507";Tend="7637";Tstart="6556";shortTE="F";uid="324a7ac1-8e3a-41ff-bfc1-22ceaeaa01fb"
WOFM01000006.1	RepeatMasker	Unknown	39497	39705	983	-	.	ID="RND-5_FAMILY-123";Tend="3195";Tstart="2985";shortTE="F";uid="2ac1d684-a49d-464f-ac75-4cb6c8285c0c"
WOFM01000006.1	RepeatMasker	Unknown	1074492	1074816	992	-	.	ID="RND-3_FAMILY-213";Tend="1210";Tstart="898";shortTE="F";uid="177f7d01-a6a1-411d-b58f-b05bdf779588"
WOFM01000006.1	RepeatMasker	Unknown	717032	717364	1638	-	.	ID="RND-6_FAMILY-9161";Tend="1723";Tstart="1363";shortTE="F";uid="ae246bb7-21a1-4f8d-8811-c8fada7562e0"
WOFM01000006.1	RepeatMasker	DNA/Crypton-I	1070251	1070679	790	-	.	ID="RND-4_FAMILY-334";TEgroup="ctg_558%7CRND-4_FAMILY-334%7C2";Tend="1591";Tstart="885";shortTE="F";uid="b46d5329-d082-4edb-b5eb-1fc1e074bdfa"
WOFM01000006.1	RepeatMasker	DNA/Kolobok-T2	641635	642228	3128	-	.	ID="RND-1_FAMILY-16";Tend="651";Tstart="53";shortTE="F";uid="80d52511-b327-478b-a948-8d11564a520d"
WOFM01000006.1	RepeatMasker	Unknown	442572	442826	830	-	.	ID="RND-4_FAMILY-718";Tend="1190";Tstart="931";shortTE="F";uid="bd2f63af-e090-446a-9af4-9d46dc9b61b9"
WOFM01000006.1	RepeatMasker	Unknown	1053621	1054183	3350	-	.	ID="RND-1_FAMILY-53";Tend="1557";Tstart="944";shortTE="F";uid="8c1a9a65-bbb0-4fe0-a16f-98cd10c70fe9"
WOFM01000006.1	RepeatMasker	Unknown	1101145	1101367	1353	-	.	ID="RND-5_FAMILY-954";Tend="1196";Tstart="959";shortTE="F";uid="032756e0-77e0-44ed-b76a-c5a70c60510f"
WOFM01000006.1	RepeatMasker	LINE/CR1	8694	8912	1369	-	.	ID="RND-5_FAMILY-655";Tend="1387";Tstart="1158";shortTE="F";uid="b15c2599-9d1a-4544-8c21-c6d4129aaa69"
WOFM01000006.1	RepeatMasker	Unknown	62102	62284	778	-	.	ID="RND-1_FAMILY-317";Tend="1083";Tstart="906";shortTE="F";uid="03974f9f-065e-4bb1-b816-2892c9eb547b"
WOFM01000006.1	RepeatMasker	LTR/Gypsy	913635	922713	51990	-	.	ID="RND-1_FAMILY-458";Tend="9913";Tstart="750";shortTE="F";uid="aa8e9e46-f199-4ab2-bb96-b9b40068e05d"
WOFM01000006.1	RepeatMasker	Unknown	1048409	1048806	2797	-	.	ID="RND-4_FAMILY-231";Tend="1394";Tstart="984";shortTE="F";uid="7aa63e8f-b3e3-4162-823f-fa9c3651af7c"
WOFM01000006.1	RepeatMasker	Unknown	431418	431570	951	-	.	ID="RND-5_FAMILY-3892";Tend="1076";Tstart="924";shortTE="F";uid="d2fc2d64-51ad-4c6f-b897-1a9eddcc3110"
WOFM01000006.1	RepeatMasker	Unknown	31049	31384	2254	-	.	ID="RND-5_FAMILY-1913";Tend="1315";Tstart="976";shortTE="F";uid="9ffca75b-4e0a-417f-aaf5-cbca2f3dad79"
WOFM01000006.1	RepeatMasker	Unknown	434186	434358	792	-	.	ID="RND-2_FAMILY-36";Tend="1646";Tstart="1470";shortTE="F";uid="3e5e2427-3e5c-437f-b635-13b3dc6b6d24"
WOFM01000006.1	RepeatMasker	LTR/Gypsy	536232	543171	59222	-	.	ID="RND-4_FAMILY-209";Tend="7731";Tstart="798";shortTE="F";uid="3b63e6b9-3bc3-4f74-bb88-777df4ba1eef"
WOFM01000006.1	RepeatMasker	Unknown	1160593	1160848	916	-	.	ID="RND-4_FAMILY-900";Tend="1480";Tstart="1210";shortTE="F";uid="f1b33878-08d6-45c4-83c6-373e5571d92c"
WOFM01000006.1	RepeatMasker	LTR/Copia	1095788	1096109	1323	-	.	ID="RND-1_FAMILY-136";Tend="5576";Tstart="5245";shortTE="F";uid="764738bb-7880-43a9-9ffd-36de7458b5cd"
WOFM01000006.1	RepeatMasker	Unknown	186258	186576	2624	-	.	ID="RND-5_FAMILY-646";Tend="1303";Tstart="989";shortTE="F";uid="e71ce964-7568-4884-84c6-43d11539d08b"
WOFM01000006.1	RepeatMasker	Unknown	621317	621446	1048	-	.	ID="RND-1_FAMILY-38";Tend="3450";Tstart="3321";shortTE="F";uid="7939ef14-2f55-4a8b-a1ef-b082c54e4c5d"
WOFM01000006.1	RepeatMasker	Unknown	893136	893285	489	-	.	ID="RND-1_FAMILY-814";Tend="1446";Tstart="1299";shortTE="F";uid="5013d5a8-3ebd-4e59-b119-ffad85ff0015"
WOFM01000006.1	RepeatMasker	Unknown	864692	865940	6658	-	.	ID="RND-1_FAMILY-832";Tend="2786";Tstart="1483";shortTE="F";uid="1cade8b9-8200-44e9-b6b6-ae02ffe27ee1"
WOFM01000006.1	RepeatMasker	Unknown	365807	366863	5986	-	.	ID="RND-6_FAMILY-3132";Tend="1588";Tstart="505";shortTE="F";uid="05ab9501-167f-43fe-90a1-be726f5ccb5f"
WOFM01000006.1	RepeatMasker	LTR/Gypsy	641256	641634	690	-	.	ID="RND-1_FAMILY-259";Tend="363";Tstart="4";shortTE="F";uid="937d4d26-a0ee-4f9d-941d-3b65c5aa7569"
WOFM01000006.1	RepeatMasker	Unknown	998300	998600	1605	-	.	ID="RND-1_FAMILY-872";Tend="1228";Tstart="934";shortTE="F";uid="c46071a2-bddc-48d5-9509-33875b81d72b"
WOFM01000006.1	RepeatMasker	RC/Helitron	5048	5626	782	-	.	ID="RND-5_FAMILY-2792";TEgroup="ctg_558%7CRND-5_FAMILY-2792%7C1";Tend="1855";Tstart="1001";shortTE="F";uid="90b5d68e-5cbb-47dd-80c5-089baf41c567"
WOFM01000006.1	RepeatMasker	Unknown	795777	796088	1966	-	.	ID="RND-1_FAMILY-58";Tend="1254";Tstart="954";shortTE="F";uid="9c89d71f-87d5-4e8a-80a7-372522eddb0a"
WOFM01000006.1	RepeatMasker	LTR/Gypsy	876831	877332	3823	-	.	ID="RND-1_FAMILY-503";Tend="1216";Tstart="715";shortTE="F";uid="7d91ed75-0ab1-4894-8740-a9bb8be81e28"
WOFM01000006.1	RepeatMasker	Unknown	1167075	1167243	793	-	.	ID="RND-6_FAMILY-108";Tend="1373";Tstart="1197";shortTE="F";uid="36a63d1c-2ff3-437e-a71b-caf5ed692153"
WOFM01000006.1	RepeatMasker	LTR/Gypsy	348193	348341	735	-	.	ID="RND-5_FAMILY-1656";Tend="1543";Tstart="1402";shortTE="F";uid="bc7478bc-8058-40a7-ab3f-d3be2524b632"
WOFM01000006.1	RepeatMasker	LTR/Gypsy	379227	379759	1774	-	.	ID="RND-5_FAMILY-1334";Tend="720";Tstart="197";shortTE="F";uid="1a55c1ff-71ff-44eb-964b-0777d96891f1"
WOFM01000006.1	RepeatMasker	LINE/R2-NeSL	792415	792812	2529	-	.	ID="RND-3_FAMILY-38";Tend="1333";Tstart="939";shortTE="F";uid="a397ebe7-774f-4da3-b218-06ac21b96643"
WOFM01000006.1	RepeatMasker	LINE/RTE-BovB	296091	296314	1256	-	.	ID="RND-3_FAMILY-11";Tend="1146";Tstart="934";shortTE="F";uid="40b3c159-0f66-4b0a-a149-5bbb5083a8f7"
WOFM01000006.1	RepeatMasker	DNA/Crypton-I	746949	747623	3190	-	.	ID="RND-4_FAMILY-334";Tend="1678";Tstart="952";shortTE="F";uid="9991c8ea-f16e-4383-b6e4-fb3a310ab365"
WOFM01000006.1	RepeatMasker	DNA/Kolobok-T2	650025	651094	5434	-	.	ID="RND-6_FAMILY-1261";Tend="5933";Tstart="4853";shortTE="F";uid="ff75f812-2a76-4a2b-9db5-21acfc6419d5"
WOFM01000006.1	RepeatMasker	Unknown	9226	9424	1035	-	.	ID="RND-6_FAMILY-5582";Tend="1086";Tstart="886";shortTE="F";uid="c39bf281-f44e-4fee-ada4-01e592d8ce77"
WOFM01000006.1	RepeatMasker	LTR/Gypsy	715969	716973	4218	-	.	ID="RND-3_FAMILY-160";Tend="2198";Tstart="840";shortTE="F";uid="aa9fc69e-1dd7-409d-9c9b-4b2d93c3742d"
WOFM01000006.1	RepeatMasker	Unknown	504532	504945	615	-	.	ID="RND-1_FAMILY-877";Tend="1739";Tstart="1334";shortTE="F";uid="ac0a91f4-cf48-4906-85a9-536b1f2c2100"
WOFM01000006.1	RepeatMasker	Unknown	291490	291669	996	-	.	ID="RND-6_FAMILY-15";Tend="1765";Tstart="1588";shortTE="F";uid="297c3f7d-977a-435f-88a6-67452d050f29"
WOFM01000006.1	RepeatMasker	LTR/Gypsy	681666	682602	4892	-	.	ID="RND-3_FAMILY-275";Tend="7453";Tstart="6509";shortTE="F";uid="91100f63-f2f6-4596-b4ba-32a2c48016cd"
WOFM01000006.1	RepeatMasker	Unknown	44561	44918	876	-	.	ID="RND-5_FAMILY-4056";Tend="1546";Tstart="1016";shortTE="F";uid="38e4bee9-3de8-4c79-9f7a-e9c1cc5ca373"
WOFM01000006.1	RepeatMasker	Unknown	1156362	1156990	2348	-	.	ID="RND-4_FAMILY-1722";Tend="1212";Tstart="531";shortTE="F";uid="be035585-b548-4eb3-a724-851a0da2f3d9"
WOFM01000006.1	RepeatMasker	LTR/Gypsy	682613	688374	36107	-	.	ID="RND-2_FAMILY-73";Tend="6485";Tstart="711";shortTE="F";uid="992abbe6-cf75-45e6-a868-76877f587a00"
WOFM01000006.1	RepeatMasker	Unknown	977457	977801	1964	-	.	ID="RND-1_FAMILY-10";Tend="1342";Tstart="990";shortTE="F";uid="e02fb04c-c2c3-45b3-b9fd-2ba9b4bbee5a"
WOFM01000006.1	RepeatMasker	Unknown	442363	442577	968	-	.	ID="RND-3_FAMILY-291";Tend="1206";Tstart="969";shortTE="F";uid="e5c5e730-f3ff-4a4b-b7c4-a5117cf3e9e9"
WOFM01000006.1	RepeatMasker	DNA/Sola-1	493506	493635	406	-	.	ID="RND-5_FAMILY-2465";Tend="1853";Tstart="1728";shortTE="F";uid="5f23e621-258f-45f1-baa1-3878301cfbd8"
WOFM01000006.1	RepeatMasker	Unknown	609864	612525	13726	-	.	ID="RND-6_FAMILY-3416";Tend="2941";Tstart="440";shortTE="F";uid="1d31af6e-fa1a-47d5-94b9-ea78b1708df8"
WOFM01000006.1	RepeatMasker	Unknown	1113720	1114010	806	-	.	ID="RND-1_FAMILY-383";Tend="1330";Tstart="1030";shortTE="F";uid="677fcaa5-ac80-44a5-9896-9a13e4231a28"
WOFM01000006.1	RepeatMasker	Unknown	514671	515588	6462	-	.	ID="RND-1_FAMILY-1";Tend="2051";Tstart="1116";shortTE="F";uid="1f5b82d3-7106-4ff3-8a32-444029932046"
WOFM01000006.1	RepeatMasker	LTR/Gypsy	524653	531569	57885	-	.	ID="RND-6_FAMILY-2014";Tend="7696";Tstart="780";shortTE="F";uid="92d5deea-fd81-45a9-a756-cdaf5a8e88af"
WOFM01000006.1	RepeatMasker	Unknown	169048	169746	5116	-	.	ID="RND-6_FAMILY-6372";Tend="1658";Tstart="939";shortTE="F";uid="4737fa8a-fd37-4ecd-bdd9-6c0ffe27b964"
WOFM01000006.1	RepeatMasker	Unknown	786426	786612	711	-	.	ID="RND-1_FAMILY-338";Tend="1209";Tstart="1015";shortTE="F";uid="3eb91263-f2d0-4d50-a521-a51ae79664c1"
WOFM01000006.1	RepeatMasker	Unknown	1114667	1114824	793	-	.	ID="RND-6_FAMILY-5871";Tend="1182";Tstart="972";shortTE="F";uid="d448f0bd-6d7c-4f40-8c1a-25866dc49066"
WOFM01000006.1	RepeatMasker	RC/Helitron	434343	434813	2070	-	.	ID="RND-4_FAMILY-618";Tend="1452";Tstart="898";shortTE="F";uid="8108cab9-f95f-4237-934b-9e092ad0e343"
WOFM01000006.1	RepeatMasker	Unknown	1177962	1178639	4472	-	.	ID="RND-5_FAMILY-2131";Tend="1534";Tstart="857";shortTE="F";uid="636ecac8-1e08-4d7d-8852-99faefe831aa"
WOFM01000006.1	RepeatMasker	DNA/Kolobok-T2	410077	410600	3054	-	.	ID="RND-6_FAMILY-1261";Tend="7672";Tstart="7151";shortTE="F";uid="62d68d4b-d77e-458e-9631-c07d764accf7"
WOFM01000006.1	RepeatMasker	Unknown	71505	71868	1753	-	.	ID="RND-6_FAMILY-835";Tend="1327";Tstart="949";shortTE="F";uid="c43e8bab-4b2f-4959-b82e-9b87494b4218"
WOFM01000006.1	RepeatMasker	Satellite	404886	405116	680	-	.	ID="MSAT-2_RPR";TEgroup="ctg_558%7CMSAT-2_RPR%7C1";Tend="759";Tstart="499";shortTE="F";uid="6bdf114c-7056-4b95-8dc2-9272a170be95"
WOFM01000006.1	RepeatMasker	LINE/R2-NeSL	746276	746598	1940	-	.	ID="RND-3_FAMILY-38";Tend="1317";Tstart="971";shortTE="F";uid="98a1db32-148f-4904-9beb-7aeea9292d85"
WOFM01000006.1	RepeatMasker	Unknown	8473	8600	679	-	.	ID="RND-5_FAMILY-4056";Tend="1350";Tstart="1097";shortTE="F";uid="5908bb3f-7bec-4424-ae46-383b9584803f"
WOFM01000006.1	RepeatMasker	Unknown	657912	658034	579	-	.	ID="RND-5_FAMILY-5773";TEgroup="ctg_558%7CRND-5_FAMILY-5773%7C1";Tend="1687";Tstart="945";shortTE="T";uid="9b44ae56-de49-4675-9aa5-b5276b67ac0b"
WOFM01000006.1	RepeatMasker	Unknown	863311	863601	535	-	.	ID="RND-1_FAMILY-7";Tend="2807";Tstart="2495";shortTE="F";uid="906efc44-00a1-4ebd-986a-8f2ad31f6c48"
WOFM01000006.1	RepeatMasker	DNA/Kolobok-T2?	216809	217262	2066	-	.	ID="RND-1_FAMILY-67";Tend="1185";Tstart="734";shortTE="F";uid="6f5fb42b-bfe9-430b-bbe5-eb708580d0bc"
WOFM01000006.1	RepeatMasker	Unknown	1178671	1178805	520	-	.	ID="RND-1_FAMILY-133";Tend="1025";Tstart="891";shortTE="F";uid="f95f9468-3810-4be7-8f4c-e955cee0e801"
WOFM01000006.1	RepeatMasker	Unknown	100550	100715	1144	-	.	ID="RND-1_FAMILY-159";Tend="1171";Tstart="1003";shortTE="F";uid="45175267-68cc-40fa-ab64-4bff223286e8"
WOFM01000006.1	RepeatMasker	Unknown	875667	875800	777	-	.	ID="RND-6_FAMILY-107";Tend="1294";Tstart="1158";shortTE="F";uid="2796d66f-b06a-41c9-b240-40321dc7337c"
WOFM01000006.1	RepeatMasker	Unknown	573577	574170	4581	-	.	ID="RND-1_FAMILY-607";Tend="1819";Tstart="1223";shortTE="F";uid="ec7e0dd6-1e24-4eed-99d5-af2ca54312b0"
WOFM01000006.1	RepeatMasker	LTR/Gypsy	1090273	1090978	2573	-	.	ID="RND-1_FAMILY-503";Tend="1419";Tstart="733";shortTE="F";uid="ce3a1cde-c08f-4000-8e39-ef155a7fd1c0"
WOFM01000006.1	RepeatMasker	DNA/Kolobok-T2	636845	637165	465	-	.	ID="RND-6_FAMILY-1261";Tend="7135";Tstart="6830";shortTE="F";uid="e5637f62-e1fd-49da-83e4-a8d366ecd27b"
WOFM01000006.1	RepeatMasker	Unknown	1111404	1111544	1151	-	.	ID="RND-1_FAMILY-1111";Tend="1120";Tstart="979";shortTE="F";uid="747583eb-41ee-44c1-a3a5-986dc34ecac4"
WOFM01000006.1	RepeatMasker	DNA/Kolobok-T2	729440	729909	4046	-	.	ID="RND-1_FAMILY-15";Tend="1313";Tstart="836";shortTE="F";uid="89895c42-c47c-4ae3-8a8c-91e22208e5f0"
WOFM01000006.1	RepeatMasker	DNA/hAT-Tip100	532699	533639	3841	-	.	ID="RND-4_FAMILY-959";Tend="1817";Tstart="883";shortTE="F";uid="1a2087ec-0363-4571-94a1-b59253039311"
WOFM01000006.1	RepeatMasker	Unknown	784987	785349	1934	-	.	ID="RND-4_FAMILY-84";Tend="1293";Tstart="931";shortTE="F";uid="4a8d23c2-10d4-46df-b8d8-906ebf7b43a7"
WOFM01000006.1	RepeatMasker	Unknown	853635	853958	674	-	.	ID="RND-6_FAMILY-14429";Tend="1193";Tstart="859";shortTE="F";uid="ce9cb8fc-da07-4790-8b27-c00ac5e31c52"
WOFM01000006.1	RepeatMasker	DNA/TcMar-Tc1	1072544	1074289	527	-	.	ID="RND-6_FAMILY-336";TEgroup="ctg_558%7CRND-6_FAMILY-336%7C1";Tend="2587";Tstart="865";shortTE="F";uid="eb5355b5-f754-405d-9fef-df821f677e26"
WOFM01000006.1	RepeatMasker	Unknown	618544	618713	1015	-	.	ID="RND-1_FAMILY-871";Tend="1762";Tstart="1593";shortTE="F";uid="4e32df91-d088-488a-bcd6-47edbaf42bd2"
WOFM01000006.1	RepeatMasker	LTR/Gypsy	180356	180519	574	-	.	ID="GYPSY-24_DEL-I";Tend="2826";Tstart="2663";shortTE="F";uid="614ec086-36d7-4eaa-a6af-4c2f968f3598"
WOFM01000006.1	RepeatMasker	Unknown	1070694	1071289	1176	-	.	ID="RND-1_FAMILY-7";Tend="3071";Tstart="2446";shortTE="F";uid="8cb7b695-0aff-49bb-bc35-4f753a0a3ccd"
WOFM01000006.1	RepeatMasker	LTR/Gypsy	893418	893853	1709	-	.	ID="RND-6_FAMILY-4705";Tend="6964";Tstart="6513";shortTE="F";uid="1a1b7da3-c4d1-4dc9-bc4d-8514082e1a63"
WOFM01000006.1	RepeatMasker	Unknown	327682	327874	1293	-	.	ID="RND-1_FAMILY-175";Tend="1051";Tstart="864";shortTE="F";uid="ba9d4c7d-1911-4b1e-9485-14b3f3cbb486"
WOFM01000006.1	RepeatMasker	Unknown	522327	522441	450	-	.	ID="RND-4_FAMILY-413";Tend="1027";Tstart="922";shortTE="F";uid="e6ad2a17-070d-44dc-ab08-389498066cba"
WOFM01000006.1	RepeatMasker	LTR/Gypsy	380991	381227	423	-	.	ID="RND-5_FAMILY-1334";Tend="607";Tstart="384";shortTE="F";uid="4f709039-a01b-4b79-9880-423bf7a6f527"
WOFM01000006.1	RepeatMasker	Unknown	255580	256005	569	-	.	ID="RND-6_FAMILY-270";Tend="1341";Tstart="920";shortTE="F";uid="0c0a2260-4924-4826-9e8b-f065f46d45aa"
WOFM01000006.1	RepeatMasker	Unknown	834257	834371	441	-	.	ID="RND-3_FAMILY-291";Tend="1224";Tstart="1112";shortTE="F";uid="a6c9e925-1a99-44db-9405-8c3f70121d99"
WOFM01000006.1	RepeatMasker	Unknown	253645	253782	476	-	.	ID="RND-3_FAMILY-1197";Tend="905";Tstart="775";shortTE="F";uid="5e8e7ac0-84a1-41a6-987a-fe9b807fd7ce"
WOFM01000006.1	RepeatMasker	Unknown	102549	103295	923	-	.	ID="RND-5_FAMILY-816";TEgroup="ctg_558%7CRND-5_FAMILY-816%7C1";Tend="1346";Tstart="847";shortTE="F";uid="c61cefe7-8384-4b92-9f09-f6c52003b28b"
WOFM01000006.1	RepeatMasker	Unknown	346327	346539	789	-	.	ID="RND-4_FAMILY-703";Tend="1490";Tstart="1289";shortTE="F";uid="081ab848-b18f-4810-8e79-82584fac065b"
WOFM01000006.1	RepeatMasker	LTR/Gypsy	148703	149342	1849	-	.	ID="RND-6_FAMILY-2735";Tend="7998";Tstart="7333";shortTE="F";uid="eb371cf8-4c68-44bf-84a2-f0e6879db9c9"
WOFM01000006.1	RepeatMasker	Unknown	411279	411507	1383	-	.	ID="RND-4_FAMILY-2443";Tend="1195";Tstart="952";shortTE="F";uid="58f5f5e3-5495-4130-85b4-2c8178d5fd57"
WOFM01000006.1	RepeatMasker	LTR/Pao	630035	630188	802	-	.	ID="RND-6_FAMILY-2787";Tend="7537";Tstart="7384";shortTE="F";uid="81c83c83-7bcd-4178-a261-cff885646059"
WOFM01000006.1	RepeatMasker	LTR/Gypsy	1227898	1235022	44263	-	.	ID="RND-3_FAMILY-275";Tend="7482";Tstart="340";shortTE="F";uid="d364fa69-6073-4d8c-b940-0bc7ff1f9dcd"
WOFM01000006.1	RepeatMasker	Unknown	227085	227572	2380	-	.	ID="RND-4_FAMILY-1083";Tend="1798";Tstart="1285";shortTE="F";uid="8061f2c7-a28e-43c6-8eb7-8193acc1809c"
WOFM01000006.1	RepeatMasker	Unknown	35841	35985	956	-	.	ID="RND-4_FAMILY-84";Tend="1877";Tstart="1734";shortTE="F";uid="f8469303-f6a8-46e5-9a46-32326f78cf5a"
WOFM01000006.1	RepeatMasker	LTR/Gypsy	658302	658766	3823	-	.	ID="RND-3_FAMILY-235";Tend="1275";Tstart="811";shortTE="F";uid="a8c4bfc6-09c4-4915-8346-c2fad09be01e"
WOFM01000006.1	RepeatMasker	LTR/Copia	631302	631906	527	-	.	ID="RND-5_FAMILY-3987";TEgroup="ctg_558%7CRND-5_FAMILY-3987%7C1";Tend="1657";Tstart="840";shortTE="F";uid="f4149d25-d12d-462c-83ad-377fbe6cb66a"
WOFM01000006.1	RepeatMasker	Unknown	1115845	1116265	2724	-	.	ID="RND-6_FAMILY-2549";Tend="597";Tstart="172";shortTE="F";uid="e2d5faac-6453-492f-9d6e-b5382ddb7735"
WOFM01000006.1	RepeatMasker	Unknown	1126004	1126271	1185	-	.	ID="RND-1_FAMILY-251";Tend="1232";Tstart="965";shortTE="F";uid="7a93b9b3-fa53-4f3b-a5d7-92af362e92b8"
WOFM01000006.1	RepeatMasker	Unknown	1109621	1109778	625	-	.	ID="RND-6_FAMILY-9161";Tend="1105";Tstart="965";shortTE="F";uid="464d69ac-de8d-4507-a4ae-4fde0d457b3c"
WOFM01000006.1	RepeatMasker	Unknown	1082357	1082578	866	-	.	ID="RND-4_FAMILY-305";Tend="1152";Tstart="922";shortTE="F";uid="7e48bde6-38ec-4755-a4e9-bc027c563696"
WOFM01000006.1	RepeatMasker	Unknown	418656	418960	1667	-	.	ID="RND-5_FAMILY-377";Tend="1226";Tstart="907";shortTE="F";uid="e9d4f803-f9ec-4e01-89c1-d3da1b1336e3"
WOFM01000006.1	RepeatMasker	Unknown	1047342	1047796	3132	-	.	ID="RND-4_FAMILY-672";Tend="1486";Tstart="1004";shortTE="F";uid="5adce280-8a58-41e9-a6da-9807cb25deb7"
WOFM01000006.1	RepeatMasker	Unknown	258647	259643	1460	-	.	ID="RND-4_FAMILY-2537";Tend="1697";Tstart="930";shortTE="F";uid="c2bbea7e-fd06-4147-811b-b981a58af13a"
WOFM01000006.1	RepeatMasker	Unknown	627370	629325	11964	-	.	ID="RND-4_FAMILY-7";TEgroup="ctg_558%7CRND-4_FAMILY-7%7C1";Tend="2965";Tstart="884";shortTE="F";uid="235e2da9-f025-4513-b86b-ecab9cfdd93c"
WOFM01000006.1	RepeatMasker	Unknown	384665	384785	575	-	.	ID="RND-2_FAMILY-36";Tend="1228";Tstart="1115";shortTE="F";uid="8d784840-04a9-4f3a-b071-6be3a0da9855"
WOFM01000006.1	RepeatMasker	Unknown	6003	6435	1929	-	.	ID="RND-5_FAMILY-246";Tend="1352";Tstart="935";shortTE="F";uid="31c6d199-85ea-40d1-ac60-50e7a622b5b3"
WOFM01000006.1	RepeatMasker	DNA	752828	752990	1081	-	.	ID="RND-5_FAMILY-4767";Tend="1057";Tstart="890";shortTE="F";uid="5a385192-b335-48a5-ac1c-23989568fddf"
WOFM01000006.1	RepeatMasker	Unknown	419028	419676	3280	-	.	ID="RND-5_FAMILY-2822";Tend="1415";Tstart="806";shortTE="F";uid="c26c31e5-7613-4f6d-935d-1f93d1bccafb"
WOFM01000006.1	RepeatMasker	Unknown	144598	144745	1093	-	.	ID="RND-5_FAMILY-2114";Tend="1038";Tstart="887";shortTE="F";uid="c1708d35-84dc-435e-8c82-fd9eee2f95b0"
WOFM01000006.1	RepeatMasker	Unknown	1049475	1049946	3004	-	.	ID="RND-6_FAMILY-448";Tend="1435";Tstart="985";shortTE="F";uid="98bf59a2-ac86-4909-8b82-14d58d0ac740"
WOFM01000006.1	RepeatMasker	Unknown	867839	868022	1004	-	.	ID="RND-1_FAMILY-2";Tend="891";Tstart="745";shortTE="F";uid="366ed17c-7578-45bd-8c0d-e7e945d529b0"
WOFM01000006.1	RepeatMasker	Unknown	1196127	1196292	1108	-	.	ID="RND-1_FAMILY-58";Tend="1143";Tstart="978";shortTE="F";uid="9763495c-43bc-4ef9-b9eb-27892dad9143"
WOFM01000006.1	RepeatMasker	LTR/Copia	629326	630035	1972	-	.	ID="RND-1_FAMILY-1131";Tend="1653";Tstart="861";shortTE="F";uid="3769dba5-dccc-43cc-9b97-4869a95633b2"
WOFM01000006.1	RepeatMasker	Unknown	875837	876082	1352	-	.	ID="RND-6_FAMILY-9120";Tend="1177";Tstart="945";shortTE="F";uid="cb2895a7-a3de-4a43-9ecc-84f71cbb734c"
WOFM01000006.1	RepeatMasker	DNA/Academ-1	1108085	1109107	5688	-	.	ID="RND-4_FAMILY-1498";Tend="2003";Tstart="923";shortTE="F";uid="1eff1fe8-48d6-4c07-b1c8-42d3b0b9c7ef"
WOFM01000006.1	RepeatMasker	Unknown	834068	834281	1154	-	.	ID="RND-3_FAMILY-764";Tend="1529";Tstart="1312";shortTE="F";uid="e2ccb845-e5cc-4d58-b425-2fee92a15f24"
WOFM01000006.1	RepeatMasker	LTR/Copia	1039038	1039929	3035	-	.	ID="RND-6_FAMILY-1429";Tend="1666";Tstart="761";shortTE="F";uid="5800a767-0f69-446f-9bdf-ebdface66ed8"
WOFM01000006.1	RepeatMasker	Unknown	892306	892808	2124	-	.	ID="RND-1_FAMILY-10";Tend="1868";Tstart="1353";shortTE="F";uid="9e6869b5-7aea-4cbc-ae6a-15f11ffd663c"
WOFM01000006.1	RepeatMasker	RC/Helitron	1127791	1128087	1223	-	.	ID="RND-6_FAMILY-4557";Tend="916";Tstart="608";shortTE="F";uid="2b757df9-0d5d-40f3-83a2-2f5367805b4f"
WOFM01000006.1	RepeatMasker	Unknown	521854	522011	686	-	.	ID="RND-4_FAMILY-413";Tend="1444";Tstart="1281";shortTE="F";uid="885b3803-b011-4af8-bd1a-b6551e872b77"
WOFM01000006.1	RepeatMasker	LINE/R2-NeSL	731831	732052	947	-	.	ID="RND-3_FAMILY-38";Tend="1163";Tstart="930";shortTE="F";uid="b118421c-53cf-4700-8f98-055e3dd8f921"
WOFM01000006.1	RepeatMasker	LTR/Gypsy	455655	456395	5779	-	.	ID="RND-6_FAMILY-1815";Tend="11133";Tstart="10400";shortTE="F";uid="a50f4412-e80e-496e-b149-d65fcd5435e5"
WOFM01000006.1	RepeatMasker	Unknown	860676	861098	1574	-	.	ID="RND-5_FAMILY-1972";Tend="1918";Tstart="1633";shortTE="F";uid="31b58b7c-d9d4-43b5-80a4-77be81b0b069"
WOFM01000006.1	RepeatMasker	Unknown	347993	348203	752	-	.	ID="RND-5_FAMILY-749";Tend="1815";Tstart="1580";shortTE="F";uid="929a4600-e2e3-4c82-b23b-de5f977a7c39"
WOFM01000006.1	RepeatMasker	DNA/hAT-Tip100	586441	587035	4146	-	.	ID="RND-4_FAMILY-1527";Tend="1934";Tstart="1345";shortTE="F";uid="4a6a2597-6413-4e78-879b-e4dfc6fc776f"
WOFM01000006.1	RepeatMasker	LTR/Gypsy	638645	638997	507	-	.	ID="RND-1_FAMILY-23";Tend="4682";Tstart="4342";shortTE="F";uid="4387f845-7812-46e0-aa4f-5f7a104b58fb"
WOFM01000006.1	RepeatMasker	LTR/Gypsy	992826	993115	1845	-	.	ID="RND-1_FAMILY-503";Tend="4900";Tstart="4611";shortTE="F";uid="ac8314fc-b760-4be4-9f29-d13b733a58eb"
WOFM01000006.1	RepeatMasker	LTR/Gypsy	1062648	1063650	4034	-	.	ID="RND-6_FAMILY-550";Tend="1716";Tstart="725";shortTE="F";uid="eade61b7-2003-437a-ad3b-025d7c62c965"
WOFM01000006.1	RepeatMasker	Unknown	583311	584271	7674	-	.	ID="RND-1_FAMILY-104";Tend="1916";Tstart="950";shortTE="F";uid="4519fe88-a229-4540-9eab-055d1d97966f"
WOFM01000006.1	RepeatMasker	RC/Helitron	1050843	1051052	1702	-	.	ID="RND-4_FAMILY-8";Tend="1750";Tstart="1543";shortTE="F";uid="2f60c544-8e43-4889-9121-f8c2d4088c73"
WOFM01000006.1	RepeatMasker	Unknown	753106	753540	2434	-	.	ID="RND-6_FAMILY-2349";Tend="1512";Tstart="1044";shortTE="F";uid="0d17b79a-3476-4bb6-b46b-ed9b2874998d"
WOFM01000006.1	RepeatMasker	Unknown	1048131	1048388	1474	-	.	ID="RND-6_FAMILY-15";Tend="1769";Tstart="1486";shortTE="F";uid="7e8da476-8557-4dba-85fb-382760666622"
WOFM01000006.1	RepeatMasker	Unknown	289966	290223	1168	-	.	ID="RND-4_FAMILY-1083";Tend="1344";Tstart="1079";shortTE="F";uid="ad4d0850-91cc-4a67-b8e7-b7644e91e344"
WOFM01000006.1	RepeatMasker	Unknown	263862	264113	1066	-	.	ID="RND-6_FAMILY-5736";Tend="1373";Tstart="1142";shortTE="F";uid="1915f9f9-f220-4c48-a128-8d85ccd4b4c5"
WOFM01000006.1	RepeatMasker	LTR/Gypsy	1060665	1062646	1747	-	.	ID="RND-1_FAMILY-184";TEgroup="ctg_558%7CRND-1_FAMILY-184%7C1";Tend="3750";Tstart="234";shortTE="F";uid="8722528a-0e28-43ab-b438-74706f65b862"
WOFM01000006.1	RepeatMasker	DNA/Kolobok-T2	887587	888069	1629	-	.	ID="RND-1_FAMILY-16";Tend="6997";Tstart="6513";shortTE="F";uid="4d50dc8b-e65f-4bae-a2a1-c7569a721045"
WOFM01000006.1	RepeatMasker	Unknown	470324	470490	965	-	.	ID="RND-6_FAMILY-5387";Tend="1382";Tstart="1214";shortTE="F";uid="dcaa0eef-f035-4ecd-b586-098b9b4d8773"
WOFM01000006.1	RepeatMasker	LTR/Gypsy	893841	904996	65085	-	.	ID="RND-1_FAMILY-346";Tend="10959";Tstart="765";shortTE="F";uid="76c48407-7ba3-44fb-a898-cf347835f823"
WOFM01000006.1	RepeatMasker	Unknown	791886	792424	3585	-	.	ID="RND-1_FAMILY-578";Tend="1433";Tstart="911";shortTE="F";uid="c9c3a1e1-9a95-414e-8c3b-6a1d19bd76c7"
WOFM01000006.1	RepeatMasker	Unknown	1143355	1143821	430	-	.	ID="RND-6_FAMILY-2021";TEgroup="ctg_558%7CRND-6_FAMILY-2021%7C1";Tend="3013";Tstart="868";shortTE="T";uid="6193d3cc-2e32-46a8-83d6-248b1f1c1be0"
WOFM01000006.1	RepeatMasker	Unknown	399348	399499	1007	-	.	ID="RND-1_FAMILY-247";Tend="1344";Tstart="1193";shortTE="F";uid="e0ab4566-4f99-4a00-965f-ff65b6522ada"
WOFM01000006.1	RepeatMasker	LTR/Gypsy	13777	14684	707	-	.	ID="RND-1_FAMILY-109";Tend="1940";Tstart="1022";shortTE="F";uid="eb4fb61b-3baf-4d8e-8777-68777503c351"
WOFM01000006.1	RepeatMasker	Unknown	731601	731738	582	-	.	ID="RND-1_FAMILY-117";Tend="1086";Tstart="946";shortTE="F";uid="9479a3ee-9a66-4006-99fe-6a6749d28a45"
WOFM01000006.1	RepeatMasker	LTR/Gypsy	1193555	1194727	910	-	.	ID="RND-1_FAMILY-188";Tend="4008";Tstart="2806";shortTE="F";uid="3936820e-043a-4bc6-b62b-52612b1c9b8e"
WOFM01000006.1	RepeatMasker	DNA/Sola-2	1111539	1112586	3374	-	.	ID="RND-6_FAMILY-6306";Tend="1411";Tstart="194";shortTE="F";uid="02e459ad-b77a-4ea1-871c-81df8681b6cb"
WOFM01000006.1	RepeatMasker	DNA/Crypton-I	785511	786098	1881	-	.	ID="RND-4_FAMILY-246";Tend="1624";Tstart="1014";shortTE="F";uid="8b3aa598-6bd8-4439-be23-f671fb0a252a"
WOFM01000006.1	RepeatMasker	Unknown	94799	95165	1185	-	.	ID="RND-4_FAMILY-1083";Tend="1810";Tstart="1280";shortTE="F";uid="93553031-635c-4fe6-9be1-3eab339019ef"
WOFM01000006.1	RepeatMasker	Unknown	998692	998943	1331	-	.	ID="RND-4_FAMILY-2933";Tend="1214";Tstart="958";shortTE="F";uid="ed4b81a0-cfe5-49fe-a751-f6f348d82ce1"
WOFM01000006.1	RepeatMasker	LTR/Pao	496309	496791	3068	-	.	ID="RND-1_FAMILY-33";Tend="1413";Tstart="933";shortTE="F";uid="2cd9ca6e-4fa8-4aee-bd4a-e3461d54f708"
WOFM01000006.1	RepeatMasker	Unknown	546527	546703	906	-	.	ID="RND-2_FAMILY-36";Tend="957";Tstart="779";shortTE="F";uid="8ca1f417-2780-4ace-83ba-7b42f129858b"
WOFM01000006.1	RepeatMasker	DNA/Maverick	705605	707117	12391	-	.	ID="RND-6_FAMILY-785";Tend="2108";Tstart="557";shortTE="F";uid="bdbaa5a2-9ae0-4cf6-a901-428515e5407b"
WOFM01000006.1	RepeatMasker	Unknown	910419	910536	534	-	.	ID="RND-5_FAMILY-2648";Tend="1489";Tstart="1373";shortTE="F";uid="4e509b04-be0c-47df-aec1-33e1735ec064"
WOFM01000006.1	RepeatMasker	LTR/Gypsy	264349	266003	5750	-	.	ID="RND-6_FAMILY-1330";Tend="4421";Tstart="2808";shortTE="F";uid="caf0efe9-7a2d-4d6c-8014-1fdd6d8e6b29"
WOFM01000006.1	RepeatMasker	LINE/R1-LOA	858080	859493	3635	-	.	ID="RND-1_FAMILY-349";Tend="6337";Tstart="4881";shortTE="F";uid="d276c9aa-07ef-46a2-aa06-5e94a88216e9"
WOFM01000006.1	RepeatMasker	Unknown	1040894	1041324	3078	-	.	ID="RND-1_FAMILY-56";Tend="1394";Tstart="906";shortTE="F";uid="447a079e-fe16-4701-b42d-d61d0451656a"
WOFM01000006.1	RepeatMasker	Unknown	1239753	1239991	955	-	.	ID="RND-1_FAMILY-70";TEgroup="ctg_558%7CRND-1_FAMILY-70%7C1";Tend="1214";Tstart="991";shortTE="F";uid="80c411b6-21ef-490e-85c5-6b91c48fbacb"
WOFM01000006.1	RepeatMasker	DNA/Kolobok-T2	651580	655827	21910	-	.	ID="RND-1_FAMILY-16";Tend="4233";Tstart="3";shortTE="F";uid="5fad70f6-78dc-478c-ae12-2a91b50920a9"
WOFM01000006.1	RepeatMasker	Unknown	809661	810009	2571	-	.	ID="RND-1_FAMILY-871";Tend="1174";Tstart="825";shortTE="F";uid="7df8e611-4802-49d3-9adf-e278cdb505f6"
WOFM01000006.1	RepeatMasker	Unknown	577963	578252	1701	-	.	ID="RND-5_FAMILY-1933";Tend="1290";Tstart="978";shortTE="F";uid="78f8def4-dc37-42cd-b681-a48ab8501442"
WOFM01000006.1	RepeatMasker	DNA/Kolobok-T2	516291	516784	4178	-	.	ID="RND-6_FAMILY-1261";Tend="1134";Tstart="638";shortTE="F";uid="37318eb4-5a0c-4432-baf8-35968d8383a2"
WOFM01000006.1	RepeatMasker	Unknown	1103517	1105361	7201	-	.	ID="RND-1_FAMILY-871";Tend="3033";Tstart="1176";shortTE="F";uid="4ba9e06d-7675-4917-8d38-bfab4f42da4a"
WOFM01000006.1	RepeatMasker	Unknown	85484	86048	2455	-	.	ID="RND-6_FAMILY-795";Tend="1378";Tstart="825";shortTE="F";uid="ff40233a-6087-46be-bbda-8e7e1847fe13"
WOFM01000006.1	RepeatMasker	DNA/Maverick	695034	703832	71043	-	.	ID="RND-5_FAMILY-1427";Tend="8731";Tstart="1";shortTE="F";uid="ab6e7612-07ea-4637-ae23-7264bfb4112b"
WOFM01000006.1	RepeatMasker	RC/Helitron	228233	228395	499	-	.	ID="RND-5_FAMILY-2749";Tend="1128";Tstart="964";shortTE="F";uid="c21e3258-acf7-476b-8866-820735fcb672"
WOFM01000006.1	RepeatMasker	Unknown	877504	877659	968	-	.	ID="RND-1_FAMILY-486";Tend="1041";Tstart="886";shortTE="F";uid="7da721c7-3c97-4643-b109-b5aa1ecb0911"
WOFM01000006.1	RepeatMasker	RC/Helitron	411502	411623	578	-	.	ID="RND-5_FAMILY-2749";Tend="1046";Tstart="922";shortTE="F";uid="d311cc66-680e-4b4c-93e4-2c50a37e95ab"
WOFM01000006.1	RepeatMasker	Unknown	295003	296103	7801	-	.	ID="RND-1_FAMILY-31";Tend="1866";Tstart="767";shortTE="F";uid="86d9c454-957b-4c46-beac-34b601b5df97"
WOFM01000006.1	RepeatMasker	LINE/CR1	859493	859671	852	-	.	ID="RND-1_FAMILY-479";Tend="4790";Tstart="4615";shortTE="F";uid="017165e5-b3a3-4b15-9cbb-427d33329d89"
WOFM01000006.1	RepeatMasker	Unknown	1111101	1111233	1158	-	.	ID="RND-6_FAMILY-3223";Tend="1312";Tstart="1180";shortTE="F";uid="ced17581-a4e9-4d36-a078-607085e74a31"
WOFM01000006.1	RepeatMasker	Unknown	1166459	1166701	1385	-	.	ID="RND-1_FAMILY-117";Tend="1225";Tstart="956";shortTE="F";uid="5640a347-c7c3-455b-9fbe-b2cb64f50a54"
WOFM01000006.1	RepeatMasker	LTR/Gypsy	206259	207031	6652	-	.	ID="RND-1_FAMILY-723";Tend="2332";Tstart="1552";shortTE="F";uid="86fb1d5c-363a-4c6e-a025-3d2704676621"
WOFM01000006.1	RepeatMasker	Unknown	349585	349814	1021	-	.	ID="RND-5_FAMILY-749";Tend="844";Tstart="612";shortTE="F";uid="48ff813b-ffd8-4003-8505-da0bf6af672b"
WOFM01000006.1	RepeatMasker	Unknown	778118	778326	889	-	.	ID="RND-5_FAMILY-1076";Tend="1085";Tstart="869";shortTE="F";uid="91d243c9-b3dc-40a8-a0f2-5de547aee650"
WOFM01000006.1	RepeatMasker	Unknown	501793	502067	1780	-	.	ID="RND-1_FAMILY-1120";Tend="1280";Tstart="992";shortTE="F";uid="1543d0e2-d7ae-4c3f-a97e-d7115007a9c7"
WOFM01000006.1	RepeatMasker	Unknown	911674	911987	1696	-	.	ID="RND-5_FAMILY-2648";Tend="1179";Tstart="865";shortTE="F";uid="a30018bd-8063-4314-84ac-a27ab638c10e"
WOFM01000006.1	RepeatMasker	Unknown	390641	390782	497	-	.	ID="RND-5_FAMILY-784";Tend="1024";Tstart="870";shortTE="F";uid="36180f98-a774-4637-9c74-c6c0482f1927"
WOFM01000006.1	RepeatMasker	Unknown	40844	41196	2354	-	.	ID="RND-1_FAMILY-554";Tend="1321";Tstart="969";shortTE="F";uid="c68e3c3f-318b-4a56-aec8-d7c9bc6bbd1b"
WOFM01000006.1	RepeatMasker	Unknown	192453	192683	1175	-	.	ID="RND-6_FAMILY-9161";Tend="1186";Tstart="980";shortTE="F";uid="1def3d27-c654-4bb3-91dd-0d77914ec39d"
WOFM01000006.1	RepeatMasker	DNA/TcMar-Fot1	612721	613517	6462	-	.	ID="RND-6_FAMILY-16159";Tend="1650";Tstart="855";shortTE="F";uid="59515fee-2f49-4287-ac14-c0f7e7ea6790"
WOFM01000006.1	RepeatMasker	LTR/Gypsy	640804	641279	4097	-	.	ID="RND-1_FAMILY-25";Tend="1494";Tstart="1019";shortTE="F";uid="e817efe6-28e1-4501-932c-a1678312db94"
WOFM01000006.1	RepeatMasker	Unknown	580858	580991	455	-	.	ID="RND-5_FAMILY-1342";Tend="1233";Tstart="1102";shortTE="F";uid="1816b3cc-421e-4a7e-a575-947f9e62c727"
WOFM01000006.1	RepeatMasker	Unknown	131500	131664	936	-	.	ID="RND-4_FAMILY-1083";Tend="1348";Tstart="1187";shortTE="F";uid="292962ef-46f4-4231-bb79-bd6e7952cf93"
WOFM01000006.1	RepeatMasker	LTR/Pao	983352	983786	2756	-	.	ID="RND-1_FAMILY-33";Tend="1374";Tstart="936";shortTE="F";uid="87557621-2ac1-43f0-9019-e23c3bfe4ec7"
WOFM01000006.1	RepeatMasker	Unknown	372667	373486	2423	-	.	ID="RND-1_FAMILY-380";Tend="1768";Tstart="950";shortTE="F";uid="4bededd6-9600-41e3-a2ba-686e7d76c66f"
WOFM01000006.1	RepeatMasker	Unknown	619532	619755	827	-	.	ID="RND-6_FAMILY-1914";Tend="863";Tstart="705";shortTE="F";uid="56be7de7-1d34-4f1c-94fd-612326e69df5"
WOFM01000006.1	RepeatMasker	Unknown	311220	311339	443	-	.	ID="RND-1_FAMILY-624";Tend="1350";Tstart="1231";shortTE="F";uid="98d5af15-7802-4aeb-aabf-49ad71e607f0"
WOFM01000006.1	RepeatMasker	Unknown	647894	648157	1793	-	.	ID="RND-1_FAMILY-276";Tend="1194";Tstart="920";shortTE="F";uid="0911552e-8f1b-4ed9-8241-9441e4c3f9de"
WOFM01000006.1	RepeatMasker	DNA/Academ-1	311345	312320	5684	-	.	ID="RND-1_FAMILY-243";Tend="1856";Tstart="821";shortTE="F";uid="33634329-c333-459e-a251-0cfc3405acf5"
WOFM01000006.1	RepeatMasker	Unknown	304204	304866	1256	-	.	ID="RND-1_FAMILY-8";Tend="1817";Tstart="1000";shortTE="F";uid="55836a4d-6ace-4097-be0d-ff13e1ec8c51"
WOFM01000006.1	RepeatMasker	Unknown	731067	731215	575	-	.	ID="RND-1_FAMILY-117";Tend="1224";Tstart="1079";shortTE="F";uid="c3787a9e-97d3-4c07-955d-eb4d85750e17"
WOFM01000006.1	RepeatMasker	LTR/Gypsy	551921	552029	2445	-	.	ID="RND-1_FAMILY-192";Tend="1213";Tstart="1099";shortTE="F";uid="d506e011-45ae-489a-8725-d6cd9e42e050"
WOFM01000006.1	RepeatMasker	Unknown	422447	423099	2872	-	.	ID="RND-4_FAMILY-746";Tend="1595";Tstart="938";shortTE="F";uid="c77fc2ea-ddb7-43c7-9b54-835f22d96919"
WOFM01000006.1	RepeatMasker	Unknown	343373	344451	8462	-	.	ID="RND-6_FAMILY-11075";Tend="2049";Tstart="979";shortTE="F";uid="e1819c23-3695-4152-ab01-6aa2943f1b54"
WOFM01000006.1	RepeatMasker	DNA/Crypton-I	156707	156850	728	-	.	ID="RND-4_FAMILY-334";Tend="1680";Tstart="1536";shortTE="F";uid="afe7f049-b0a4-4edc-aa3f-092dd3f8e9ad"
WOFM01000006.1	RepeatMasker	LINE/R2-NeSL	48131	48594	2984	-	.	ID="RND-3_FAMILY-38";Tend="1456";Tstart="973";shortTE="F";uid="df89263f-2b82-4acc-a0c2-3c545f951220"
WOFM01000006.1	RepeatMasker	RC/Helitron	404673	404886	546	-	.	ID="RND-6_FAMILY-4557";Tend="856";Tstart="608";shortTE="F";uid="d2f83ab1-8236-4d80-ab93-20540e508324"
WOFM01000006.1	RepeatMasker	LTR/Gypsy	975055	976534	4210	-	.	ID="RND-1_FAMILY-1106";Tend="1561";Tstart="30";shortTE="F";uid="a3f1c0eb-1eaf-4d78-8746-f3240555ca02"
WOFM01000006.1	RepeatMasker	DNA/Crypton-I	644020	644539	858	-	.	ID="RND-4_FAMILY-334";TEgroup="ctg_558%7CRND-4_FAMILY-334%7C1";Tend="1693";Tstart="885";shortTE="F";uid="7b02d467-4619-4965-9220-6699d70ab75f"
WOFM01000006.1	RepeatMasker	Unknown	658825	659650	6971	-	.	ID="RND-1_FAMILY-333";Tend="2745";Tstart="1920";shortTE="F";uid="8e61b9a9-ad29-4cde-93d7-d3de7b4e0353"
WOFM01000006.1	RepeatMasker	LTR/Gypsy	1129156	1140278	70472	-	.	ID="RND-1_FAMILY-346";Tend="10975";Tstart="1";shortTE="F";uid="6e73bae2-967a-4900-bb34-3875444a12c7"
WOFM01000006.1	RepeatMasker	Unknown	110473	113408	24598	-	.	ID="RND-1_FAMILY-1013";Tend="6681";Tstart="3742";shortTE="F";uid="5236690c-1437-40af-a52e-9dca8d2f46b3"
WOFM01000006.1	RepeatMasker	Unknown	755132	755644	3264	-	.	ID="RND-1_FAMILY-53";Tend="1465";Tstart="957";shortTE="F";uid="279dc8bf-a39b-4131-9a09-e0a6d5bfc9f9"
WOFM01000006.1	RepeatMasker	DNA/Academ-1	229566	229954	1267	-	.	ID="RND-1_FAMILY-579";Tend="1319";Tstart="914";shortTE="F";uid="ef98d868-5f5f-4079-a82a-2f074883aafd"
WOFM01000006.1	RepeatMasker	LTR/Gypsy	1199444	1200474	1668	-	.	ID="RND-1_FAMILY-226";Tend="1837";Tstart="841";shortTE="F";uid="a2898c03-4978-40b3-bea0-9eb9ff0a6206"
WOFM01000006.1	RepeatMasker	Unknown	34294	35281	5757	-	.	ID="RND-4_FAMILY-84";Tend="1874";Tstart="934";shortTE="F";uid="0ea42666-5ed7-49e1-aca6-573a4c0a1ad1"
WOFM01000006.1	RepeatMasker	LINE/R1-LOA	876080	876860	4221	-	.	ID="RND-6_FAMILY-149";Tend="1563";Tstart="728";shortTE="F";uid="9817240b-da00-47c2-b2ea-ccf0ab5d3720"
WOFM01000006.1	RepeatMasker	Unknown	648672	648901	1585	-	.	ID="RND-1_FAMILY-251";Tend="1229";Tstart="1000";shortTE="F";uid="9e4f5e73-bbc3-4848-9437-9e82068b896f"
WOFM01000006.1	RepeatMasker	Unknown	854203	855318	2694	-	.	ID="RND-5_FAMILY-6275";Tend="1582";Tstart="398";shortTE="F";uid="55f10246-f8d1-4a6f-9a80-6c21ef45fadf"
WOFM01000006.1	RepeatMasker	Unknown	783011	783156	643	-	.	ID="RND-1_FAMILY-1067";Tend="950";Tstart="807";shortTE="F";uid="f8b0c469-6f25-493a-b544-717547ce52c9"
WOFM01000006.1	RepeatMasker	Unknown	334638	335074	2399	-	.	ID="RND-6_FAMILY-5387";Tend="1443";Tstart="974";shortTE="F";uid="86655011-03f0-4efe-a8b3-03a96844e7b6"
WOFM01000006.1	RepeatMasker	DNA/Academ-1	764571	765010	1166	-	.	ID="RND-5_FAMILY-3332";Tend="1421";Tstart="926";shortTE="F";uid="ded0be6e-fa78-4b54-8aa8-2ebbdb866666"
WOFM01000006.1	RepeatMasker	Unknown	389769	390650	3810	-	.	ID="RND-1_FAMILY-9";TEgroup="ctg_558%7CRND-1_FAMILY-9%7C1";Tend="1722";Tstart="185";shortTE="F";uid="6e4a12dc-c2cd-43bd-87e2-8cca42aaeb27"
WOFM01000006.1	RepeatMasker	Unknown	30046	30718	1901	-	.	ID="RND-4_FAMILY-1114";Tend="1405";Tstart="681";shortTE="F";uid="65f2526b-dc74-4726-abbc-b17438fd844e"
WOFM01000006.1	RepeatMasker	DNA/Academ-1	511965	513653	12138	-	.	ID="RND-1_FAMILY-73";Tend="2525";Tstart="826";shortTE="F";uid="651d1929-6638-4000-8d21-f93410e75b26"
WOFM01000006.1	RepeatMasker	Unknown	794130	795655	4606	-	.	ID="RND-5_FAMILY-6275";TEgroup="ctg_558%7CRND-5_FAMILY-6275%7C1";Tend="2074";Tstart="395";shortTE="F";uid="9d6c3bb9-a377-4579-8dd8-834017c57e52"
WOFM01000006.1	RepeatMasker	Unknown	467372	467678	2200	-	.	ID="RND-1_FAMILY-251";Tend="1229";Tstart="923";shortTE="F";uid="cd61d1e7-c88f-4031-a663-9a7373c7403c"
WOFM01000006.1	RepeatMasker	DNA	1170321	1170830	1127	-	.	ID="RND-6_FAMILY-4595";Tend="1452";Tstart="930";shortTE="F";uid="8aa009d8-5819-4932-8b65-5fa42b24bf5e"
WOFM01000006.1	RepeatMasker	DNA	458605	458779	1049	-	.	ID="RND-5_FAMILY-4767";Tend="1052";Tstart="875";shortTE="F";uid="2f427ec7-63ba-451f-86ea-f435dd9f3c10"
WOFM01000006.1	RepeatMasker	Unknown	213687	213867	575	-	.	ID="RND-1_FAMILY-529";Tend="1609";Tstart="1421";shortTE="F";uid="53d5dd70-f1f8-4760-bd10-9ca211597be2"
WOFM01000006.1	RepeatMasker	Unknown	648890	649345	2594	-	.	ID="RND-1_FAMILY-456";Tend="1411";Tstart="970";shortTE="F";uid="56ea8519-92fe-4c40-9039-89633b90dac6"
WOFM01000006.1	RepeatMasker	Unknown	141637	142073	1848	-	.	ID="RND-2_FAMILY-36";Tend="1243";Tstart="781";shortTE="F";uid="3e0a4c90-6cc5-477a-a5c5-1c5c3a85d510"
WOFM01000006.1	RepeatMasker	Unknown	61100	61343	1361	-	.	ID="RND-6_FAMILY-2382";Tend="1965";Tstart="1734";shortTE="F";uid="1a724a17-eb99-4232-8abb-6f0b678bebd5"
WOFM01000006.1	RepeatMasker	Unknown	545415	546392	7610	-	.	ID="RND-1_FAMILY-104";Tend="1915";Tstart="945";shortTE="F";uid="97aef9e3-3793-47c4-9d40-8ae827e8b776"
WOFM01000006.1	RepeatMasker	DNA	421170	421339	916	-	.	ID="RND-5_FAMILY-4767";Tend="1066";Tstart="887";shortTE="F";uid="38187c8b-4d56-4086-9055-f9abd6bb10cd"
WOFM01000006.1	RepeatMasker	Unknown	712906	713491	2700	-	.	ID="RND-1_FAMILY-10";Tend="1716";Tstart="967";shortTE="F";uid="3c1a0271-9c5a-495c-a503-fb61ea79b63b"
WOFM01000006.1	RepeatMasker	DNA/Kolobok-T2	139169	139600	1412	-	.	ID="RND-1_FAMILY-16";Tend="7039";Tstart="6618";shortTE="F";uid="08b7e729-64a1-438f-b2b2-221413615fc9"
WOFM01000006.1	RepeatMasker	Unknown	348318	348973	5374	-	.	ID="RND-1_FAMILY-529";Tend="1499";Tstart="841";shortTE="F";uid="9f630c8d-c5b7-4b9d-878f-61facc9680ca"
WOFM01000006.1	RepeatMasker	Unknown	1080543	1080782	447	-	.	ID="RND-6_FAMILY-517";Tend="2203";Tstart="1951";shortTE="F";uid="4b142d14-1e88-4e9c-a0ee-91d96229e5e2"
WOFM01000006.1	RepeatMasker	DNA/Kolobok-T2	392565	392942	1168	-	.	ID="RND-1_FAMILY-15";Tend="1206";Tstart="836";shortTE="F";uid="817ead39-4194-4a26-9573-3007eee97b12"
WOFM01000006.1	RepeatMasker	Unknown	453599	453975	1137	-	.	ID="RND-3_FAMILY-213";Tend="1227";Tstart="860";shortTE="F";uid="88abafed-eb08-45a4-8f6e-53577d12dfd6"
WOFM01000006.1	RepeatMasker	DNA/TcMar-Mariner	505020	505412	619	-	.	ID="RND-6_FAMILY-9025";Tend="1613";Tstart="1298";shortTE="F";uid="7fb5aef2-a28f-440c-bd33-1a8894af53ae"
WOFM01000006.1	RepeatMasker	LINE/R2-NeSL	1109103	1109428	2086	-	.	ID="RND-3_FAMILY-38";Tend="1459";Tstart="1145";shortTE="F";uid="389c38a6-94e5-401a-b1b8-f321fa63e3f0"
WOFM01000006.1	RepeatMasker	Unknown	374451	374787	1428	-	.	ID="RND-5_FAMILY-246";Tend="1253";Tstart="930";shortTE="F";uid="3eec463d-8ed8-48e4-8833-60f06417535c"
WOFM01000006.1	RepeatMasker	Unknown	117489	118000	1698	-	.	ID="RND-1_FAMILY-978";Tend="1516";Tstart="1026";shortTE="F";uid="9f00e2e5-2c10-4d35-99d2-19673f0116e6"
WOFM01000006.1	RepeatMasker	Unknown	223118	223342	1315	-	.	ID="RND-4_FAMILY-2443";Tend="1191";Tstart="954";shortTE="F";uid="cc1afe08-f858-48c6-b209-449b9ad8be0b"
WOFM01000006.1	RepeatMasker	Unknown	506167	506397	1293	-	.	ID="RND-1_FAMILY-117";Tend="1226";Tstart="962";shortTE="F";uid="bea6cd3b-fe22-46b4-a3c1-0da39be55afc"
WOFM01000006.1	RepeatMasker	LTR/Gypsy	9421	10055	4404	-	.	ID="RND-1_FAMILY-897";Tend="5344";Tstart="4684";shortTE="F";uid="be0c0fcf-438a-46f6-903a-a7590b12d7a7"
WOFM01000006.1	RepeatMasker	LTR/Copia	1093944	1095790	7557	-	.	ID="RND-4_FAMILY-551";Tend="3369";Tstart="1525";shortTE="F";uid="e0c67745-3453-4fe7-8f9c-a6f2619d3968"
WOFM01000006.1	RepeatMasker	Unknown	784048	784775	1625	-	.	ID="RND-1_FAMILY-7";Tend="2972";Tstart="2198";shortTE="F";uid="423e5bf0-48b0-4f69-a493-21bfdb6627db"
WOFM01000006.1	RepeatMasker	Unknown	21927	22881	5342	-	.	ID="RND-6_FAMILY-15";Tend="1763";Tstart="768";shortTE="F";uid="6aacfab6-36d3-4d2e-84bf-41d17d6f96e9"
WOFM01000006.1	RepeatMasker	Unknown	518767	519419	2551	-	.	ID="RND-1_FAMILY-258";Tend="1678";Tstart="1082";shortTE="F";uid="1dfda8f8-ec40-4dbe-bee3-15db5ddaa775"
WOFM01000006.1	RepeatMasker	Unknown	39818	40081	1790	-	.	ID="RND-6_FAMILY-3177";Tend="1235";Tstart="973";shortTE="F";uid="15eee4e5-0de8-419b-bd56-c15408eb8183"
WOFM01000006.1	RepeatMasker	LTR/Gypsy	724189	727574	8531	-	.	ID="RND-1_FAMILY-503";TEgroup="ctg_558%7CRND-1_FAMILY-503%7C2";Tend="6934";Tstart="733";shortTE="F";uid="777fab6b-abe8-4ba8-a9ee-475cfec60f32"
WOFM01000006.1	RepeatMasker	LTR/Pao	229970	236584	50058	-	.	ID="RND-1_FAMILY-408";Tend="9436";Tstart="1";shortTE="F";uid="e5f380d1-eab1-4c65-b8c1-4a2c8103330f"
WOFM01000006.1	RepeatMasker	Unknown	765999	766395	960	-	.	ID="RND-4_FAMILY-2362";Tend="1226";Tstart="813";shortTE="F";uid="3aa77f7c-aae3-442b-9ebb-343dc8e78fff"
WOFM01000006.1	RepeatMasker	Unknown	670246	671044	2578	-	.	ID="RND-5_FAMILY-2131";Tend="2320";Tstart="855";shortTE="F";uid="8e0342af-a224-4c2f-91c6-009fb6fb255e"
WOFM01000006.1	RepeatMasker	Unknown	1075023	1076705	8861	-	.	ID="RND-1_FAMILY-2";Tend="2445";Tstart="724";shortTE="F";uid="66c14a68-c67f-4377-a6cf-d3b45659e898"
WOFM01000006.1	RepeatMasker	LTR/Gypsy	316677	322959	47619	-	.	ID="RND-1_FAMILY-503";TEgroup="ctg_558%7CRND-1_FAMILY-503%7C1";Tend="7605";Tstart="733";shortTE="F";uid="615e70a7-9157-4290-92aa-cd8c23cb9602"
WOFM01000006.1	RepeatMasker	LTR/Gypsy	280068	287687	53988	-	.	ID="RND-6_FAMILY-12127";Tend="7055";Tstart="889";shortTE="F";uid="81f15281-68b2-4c8d-9ba8-909714a028a2"
WOFM01000006.1	RepeatMasker	DNA/Crypton-I	86356	86521	533	-	.	ID="RND-6_FAMILY-470";Tend="1597";Tstart="1432";shortTE="F";uid="44aa5d68-c5bf-42a1-9d5c-1589c7683000"
WOFM01000006.1	RepeatMasker	Unknown	470919	471152	817	-	.	ID="RND-6_FAMILY-5387";Tend="1208";Tstart="970";shortTE="F";uid="8f264f19-a3cc-44fc-b5db-48d32c6ad42b"
WOFM01000006.1	RepeatMasker	Unknown	1041347	1041568	1607	-	.	ID="RND-1_FAMILY-178";Tend="1275";Tstart="1056";shortTE="F";uid="b5735a43-9f81-417f-8c9c-a84a852c0cca"
WOFM01000006.1	RepeatMasker	LTR/Gypsy	56161	56635	3387	-	.	ID="RND-1_FAMILY-13";Tend="477";Tstart="7";shortTE="F";uid="6dd7b226-532a-47b8-8d65-cd3338f59389"
WOFM01000006.1	RepeatMasker	Unknown	236585	240244	53648	-	.	ID="RND-6_FAMILY-134";Tend="4045";Tstart="494";shortTE="F";uid="31bd330c-a9e8-411c-ad43-24f9c801db99"
WOFM01000006.1	RepeatMasker	Unknown	995580	996208	791	-	.	ID="RND-1_FAMILY-27";Tend="1866";Tstart="1238";shortTE="F";uid="ca9bcd48-665a-4f50-afc5-2c358b8b3db8"
WOFM01000006.1	RepeatMasker	Unknown	1196287	1196594	553	-	.	ID="RND-6_FAMILY-615";Tend="1916";Tstart="1634";shortTE="F";uid="0e37a962-0627-474c-a83b-952d7c4a192a"
WOFM01000006.1	RepeatMasker	Unknown	65443	66234	2627	-	.	ID="RND-4_FAMILY-1083";Tend="1803";Tstart="1061";shortTE="F";uid="aeb3f411-b324-4f9c-98c9-5e440cc50452"
WOFM01000006.1	RepeatMasker	LTR/Pao	636486	636778	844	-	.	ID="RND-1_FAMILY-28";Tend="1453";Tstart="1167";shortTE="F";uid="0c076dda-1e6f-427b-8a13-77545c3a1150"
WOFM01000006.1	RepeatMasker	Unknown	103360	103662	2116	-	.	ID="RND-1_FAMILY-58";Tend="1256";Tstart="957";shortTE="F";uid="b7f1589f-4479-469c-993c-cf65d34240ec"
WOFM01000006.1	RepeatMasker	Unknown	428286	428439	440	-	.	ID="RND-1_FAMILY-195";Tend="1482";Tstart="1318";shortTE="F";uid="178be6fb-92c4-434d-80b1-d02ab10b542a"
WOFM01000006.1	RepeatMasker	Unknown	467128	467281	510	-	.	ID="RND-6_FAMILY-3909";Tend="994";Tstart="838";shortTE="F";uid="7799752f-ad18-48a4-8853-3dc29c4169c8"
WOFM01000006.1	RepeatMasker	RC/Helitron	410602	411285	3432	-	.	ID="RND-5_FAMILY-2749";Tend="1745";Tstart="1041";shortTE="F";uid="af6e294d-dd95-454d-a404-148c2e111bab"
WOFM01000006.1	RepeatMasker	DNA/hAT-Blackjack	68844	69105	938	-	.	ID="RND-5_FAMILY-3276";Tend="960";Tstart="694";shortTE="F";uid="a43ac949-9846-4f9e-a8d8-1b91cec3d894"
WOFM01000006.1	RepeatMasker	Unknown	559199	559483	1833	-	.	ID="RND-6_FAMILY-357";Tend="1560";Tstart="1275";shortTE="F";uid="a54dcf00-02f4-43c0-b718-a52784a0445b"
WOFM01000006.1	RepeatMasker	Unknown	70735	71052	1937	-	.	ID="RND-3_FAMILY-391";Tend="1339";Tstart="1024";shortTE="F";uid="d13138e5-e3bc-4693-bdf8-8117ee6dc742"
WOFM01000006.1	RepeatMasker	Unknown	1158855	1160336	6045	-	.	ID="RND-6_FAMILY-348";Tend="1972";Tstart="113";shortTE="F";uid="edb7cd47-4fa6-418e-a068-f1a9a8d9ef3e"
WOFM01000006.1	RepeatMasker	LTR/Copia	1239474	1239648	4794	-	.	ID="RND-6_FAMILY-1429";Tend="1763";Tstart="363";shortTE="F";uid="638b4323-f173-4166-8337-bbc9a2476d2f"
WOFM01000006.1	RepeatMasker	LTR/Gypsy	83200	83395	1001	-	.	ID="RND-1_FAMILY-83";Tend="1545";Tstart="1346";shortTE="F";uid="db8ea38f-a285-4af7-9254-1d173bd2e628"
WOFM01000006.1	RepeatMasker	Unknown	1114191	1114425	911	-	.	ID="RND-3_FAMILY-526";Tend="1176";Tstart="958";shortTE="F";uid="e59c7985-6036-4ccf-ac78-9ee7a67b0116"
WOFM01000006.1	RepeatMasker	Unknown	812222	812722	3235	-	.	ID="RND-6_FAMILY-9161";Tend="1301";Tstart="789";shortTE="F";uid="64edc30e-a06a-4779-a7f7-ffcaf409363b"
WOFM01000006.1	RepeatMasker	Unknown	573283	573569	1952	-	.	ID="RND-1_FAMILY-328";Tend="1284";Tstart="997";shortTE="F";uid="bafe795e-7f08-4565-af9d-23b14a5c928e"
WOFM01000006.1	RepeatMasker	Unknown	645967	646314	2062	-	.	ID="RND-4_FAMILY-986";Tend="1378";Tstart="1028";shortTE="F";uid="34218be6-a41f-4916-b412-3662582fa6a0"
WOFM01000006.1	RepeatMasker	Unknown	49712	50012	1408	-	.	ID="RND-1_FAMILY-721";Tend="1200";Tstart="891";shortTE="F";uid="cfddcbee-4253-4d12-b601-192d2c2be60c"
WOFM01000006.1	RepeatMasker	DNA/TcMar-Mariner	592193	593590	10722	-	.	ID="RND-1_FAMILY-36";Tend="2369";Tstart="975";shortTE="F";uid="eabb8481-aef2-4b88-8626-79eb01169154"
WOFM01000006.1	RepeatMasker	Unknown	13218	13635	3334	-	.	ID="RND-1_FAMILY-880";Tend="1685";Tstart="1265";shortTE="F";uid="0f444e19-ce10-4139-a29e-77c238e10335"
WOFM01000006.1	RepeatMasker	Unknown	576820	577274	3317	-	.	ID="RND-1_FAMILY-248";Tend="1306";Tstart="848";shortTE="F";uid="f82e7275-ed64-4f9c-a9e8-b640c185b52e"
WOFM01000006.1	RepeatMasker	DNA/Crypton-I	171072	171507	2747	-	.	ID="RND-4_FAMILY-531";Tend="1364";Tstart="928";shortTE="F";uid="8c927d7d-d9bf-45d2-975c-8ec6312c0772"
WOFM01000006.1	RepeatMasker	LTR/Gypsy	507810	508279	2569	-	.	ID="RND-1_FAMILY-378";Tend="11448";Tstart="10976";shortTE="F";uid="a92aaeb7-66d1-4d14-b39f-72fcc2af749a"
WOFM01000006.1	RepeatMasker	LTR/Gypsy	638996	640702	7635	-	.	ID="RND-5_FAMILY-1723";Tend="2847";Tstart="1042";shortTE="F";uid="81d65c9c-a6c6-406f-9b5d-4616c0f81f2b"
WOFM01000006.1	RepeatMasker	Unknown	218208	218316	656	-	.	ID="RND-1_FAMILY-48";Tend="1929";Tstart="1809";shortTE="F";uid="68870a91-0c46-4dc6-9839-c411a27cd1e0"
WOFM01000006.1	RepeatMasker	Unknown	547605	547906	1536	-	.	ID="RND-1_FAMILY-328";Tend="1282";Tstart="996";shortTE="F";uid="27018856-045c-4d4b-bbb6-7a6f5bd79bea"
WOFM01000006.1	RepeatMasker	DNA/TcMar-Tigger	101211	101731	3657	-	.	ID="RND-1_FAMILY-654";Tend="1498";Tstart="979";shortTE="F";uid="88ff2ce1-6151-4fe3-8af2-1ec8b554c1f4"
WOFM01000006.1	RepeatMasker	DNA/hAT-Tip100	519514	521127	13291	-	.	ID="RND-6_FAMILY-1730";Tend="2415";Tstart="795";shortTE="F";uid="82cbdda1-68c4-40ec-a2de-82befcb45a09"
WOFM01000006.1	RepeatMasker	Unknown	391951	392196	767	-	.	ID="RND-1_FAMILY-737";Tend="1184";Tstart="937";shortTE="F";uid="1968545c-80ba-495a-9ad1-681038434686"
WOFM01000006.1	RepeatMasker	RC/Helitron	214549	214728	1111	-	.	ID="RND-1_FAMILY-100";Tend="1052";Tstart="869";shortTE="F";uid="e35ef22f-c218-4247-ab44-ed2e15ee6524"
WOFM01000006.1	RepeatMasker	Unknown	3056	3499	1523	-	.	ID="RND-1_FAMILY-10";Tend="1856";Tstart="1403";shortTE="F";uid="0a625914-5507-45f1-a4c4-01457af46d2e"
WOFM01000006.1	RepeatMasker	LTR/Gypsy	817749	822780	28341	-	.	ID="RND-1_FAMILY-503";TEgroup="ctg_558%7CRND-1_FAMILY-503%7C3";Tend="7350";Tstart="1944";shortTE="F";uid="5f3de411-d0e1-4d59-8b61-080b0447b066"
WOFM01000006.1	RepeatMasker	LTR/Gypsy	600148	607731	67565	-	.	ID="RND-6_FAMILY-5455";Tend="8216";Tstart="634";shortTE="F";uid="66e3d431-28b5-47fe-b024-4d3a844904c6"
WOFM01000006.1	RepeatMasker	Unknown	1165099	1165928	4240	-	.	ID="RND-4_FAMILY-1083";Tend="1798";Tstart="954";shortTE="F";uid="ceca6e53-a8fa-4dfe-9f36-324ff898ee9f"
WOFM01000006.1	RepeatMasker	DNA/Academ-1	1067870	1068478	4018	-	.	ID="RND-1_FAMILY-656";Tend="1624";Tstart="950";shortTE="F";uid="092e236e-4006-48fb-8e75-6b2708fb6058"
WOFM01000006.1	RepeatMasker	DNA/Crypton-I	78758	78985	1341	-	.	ID="RND-6_FAMILY-4026";Tend="1182";Tstart="917";shortTE="F";uid="5936781a-0ab8-4d66-9c18-d6eff808ccfe"
WOFM01000006.1	RepeatMasker	Unknown	534745	535514	3149	-	.	ID="RND-3_FAMILY-391";Tend="1792";Tstart="1003";shortTE="F";uid="cc5376cc-3466-4a66-83c1-f798f418dc8a"
WOFM01000006.1	RepeatMasker	Unknown	62620	62930	1574	-	.	ID="RND-5_FAMILY-3179";Tend="1421";Tstart="1106";shortTE="F";uid="1e9c7f04-7a6d-41c1-936e-8b11c1f88ec7"
WOFM01000006.1	RepeatMasker	DNA/Crypton-I	790515	790986	1785	-	.	ID="RND-1_FAMILY-240";Tend="1474";Tstart="952";shortTE="F";uid="7bd7d39b-c29e-49c9-87ee-21c39d20c76a"
WOFM01000006.1	RepeatMasker	Unknown	753538	753639	874	-	.	ID="RND-5_FAMILY-123";Tend="3229";Tstart="2982";shortTE="F";uid="831006f4-f008-46c7-80e5-ee12f38bba30"
WOFM01000006.1	RepeatMasker	LTR/ERVL-MaLR	1109758	1110088	1865	-	.	ID="RND-5_FAMILY-1669";Tend="1279";Tstart="919";shortTE="F";uid="4b74a093-f4b7-49b9-bdcf-70f6819b8ab1"
WOFM01000006.1	RepeatMasker	DNA/hAT-Pegasus	20138	21736	10450	-	.	ID="RND-1_FAMILY-316";Tend="2477";Tstart="833";shortTE="F";uid="acb5cab9-4f26-4461-a159-709cd0a5efbc"
WOFM01000006.1	RepeatMasker	Unknown	1200525	1200848	2281	-	.	ID="RND-1_FAMILY-657";Tend="1208";Tstart="885";shortTE="F";uid="5ad422d8-6543-47a9-b00c-8677a349a4d1"
WOFM01000006.1	RepeatMasker	Unknown	347598	347893	1840	-	.	ID="RND-1_FAMILY-58";Tend="1254";Tstart="956";shortTE="F";uid="badba746-3abb-4b6f-b350-2cb2751cd337"
WOFM01000006.1	RepeatMasker	DNA/Crypton-I	874038	874543	2682	-	.	ID="RND-1_FAMILY-254";Tend="1494";Tstart="941";shortTE="F";uid="42f680cf-e8f4-485e-aaf9-2259e9f9cfd6"
WOFM01000006.1	RepeatMasker	LTR/Gypsy	348974	349322	1939	-	.	ID="RND-5_FAMILY-1656";Tend="1311";Tstart="960";shortTE="F";uid="bfe75952-1879-41ee-8973-f3b727ac9d15"
WOFM01000006.1	RepeatMasker	DNA	100379	100547	991	-	.	ID="RND-5_FAMILY-3205";Tend="1077";Tstart="909";shortTE="F";uid="dd6add38-c9f5-43e3-a6cf-cb9e0277f578"
WOFM01000006.1	RepeatMasker	DNA/Kolobok-T2?	822791	823117	1903	-	.	ID="RND-1_FAMILY-67";Tend="1434";Tstart="1110";shortTE="F";uid="b79b247e-6c86-4093-8124-b031258a75d5"
WOFM01000006.1	RepeatMasker	Unknown	443701	443929	502	-	.	ID="RND-4_FAMILY-84";Tend="1795";Tstart="1578";shortTE="F";uid="19fab58e-47aa-4435-80df-0ff7f19340ad"
WOFM01000006.1	RepeatMasker	Unknown	1169026	1169616	3928	-	.	ID="RND-1_FAMILY-675";Tend="1567";Tstart="943";shortTE="F";uid="98ca7cea-e4df-4fc5-8457-1d2ca20faf9a"
WOFM01000006.1	RepeatMasker	Unknown	308874	309057	601	-	.	ID="RND-1_FAMILY-8";Tend="1178";Tstart="995";shortTE="F";uid="4893a625-1694-408b-8f1c-101caefd347f"
WOFM01000006.1	RepeatMasker	Unknown	869829	870013	421	-	.	ID="TE-7_LVA";Tend="2130";Tstart="1943";shortTE="F";uid="5b521c20-588e-46b1-ac85-afc17e247b2f"
WOFM01000006.1	RepeatMasker	Unknown	430158	430318	526	-	.	ID="RND-5_FAMILY-1347";Tend="1564";Tstart="1388";shortTE="F";uid="2e668335-c0af-4d74-adcd-c95e91c1dde9"
WOFM01000006.1	RepeatMasker	Unknown	115116	116361	9991	-	.	ID="RND-1_FAMILY-966";Tend="1965";Tstart="721";shortTE="F";uid="54027158-ef02-487a-ab50-7d7da2b99ca6"
WOFM01000006.1	RepeatMasker	Unknown	1053303	1053604	2249	-	.	ID="RND-1_FAMILY-645";Tend="1262";Tstart="959";shortTE="F";uid="9059bea2-d759-47b4-b220-01cf2a89be9f"
WOFM01000006.1	RepeatMasker	LTR/Copia	825107	825403	1322	-	.	ID="RND-1_FAMILY-136";Tend="5335";Tstart="5038";shortTE="F";uid="906a790d-3b08-4e8b-9755-e075cc68e037"
WOFM01000006.1	RepeatMasker	Unknown	444737	444918	965	-	.	ID="RND-3_FAMILY-526";Tend="1163";Tstart="981";shortTE="F";uid="6608828e-744a-40cb-b958-71a470d75530"
WOFM01000006.1	RepeatMasker	Unknown	1049952	1050094	544	-	.	ID="RND-5_FAMILY-749";Tend="735";Tstart="591";shortTE="F";uid="f17ddc2d-e314-42cf-979f-8378be2337d3"
WOFM01000006.1	RepeatMasker	DNA/TcMar-Tc1	1124353	1124644	520	-	.	ID="MARINER-12_HSAL";Tend="948";Tstart="657";shortTE="F";uid="48c93db1-3cef-4e9f-a90a-3d95d58059a2"
WOFM01000006.1	RepeatMasker	LTR/Gypsy	771400	775008	16898	-	.	ID="RND-1_FAMILY-226";Tend="7097";Tstart="3435";shortTE="F";uid="ebb60876-c9d7-4d0b-b555-0706d2808f5a"
WOFM01000006.1	RepeatMasker	Unknown	691792	692192	1989	-	.	ID="RND-6_FAMILY-1067";Tend="1272";Tstart="902";shortTE="F";uid="b22f74b0-e323-4326-b76b-8f74f62df3ab"
WOFM01000006.1	RepeatMasker	Unknown	101015	101209	1028	-	.	ID="RND-1_FAMILY-402";Tend="1677";Tstart="1476";shortTE="F";uid="37cd00bb-4286-41fa-9960-c3e57ab29a6d"
WOFM01000006.1	RepeatMasker	RC/Helitron	1068577	1069313	5220	-	.	ID="RND-1_FAMILY-621";Tend="1719";Tstart="946";shortTE="F";uid="e8b3b21c-24ed-46cc-be08-4e134626321e"
WOFM01000006.1	RepeatMasker	LTR/Gypsy	1009455	1009744	788	-	.	ID="RND-1_FAMILY-109";Tend="1036";Tstart="789";shortTE="F";uid="b7f377af-df49-4247-b2cb-3be578c348e9"
WOFM01000006.1	RepeatMasker	DNA/Merlin	31665	31972	1787	-	.	ID="RND-4_FAMILY-263";Tend="1971";Tstart="1662";shortTE="F";uid="20efc3c4-c4b2-4c5d-a1df-708498b203b1"
WOFM01000006.1	RepeatMasker	Unknown	877789	877973	1348	-	.	ID="RND-4_FAMILY-1523";Tend="1161";Tstart="977";shortTE="F";uid="e2dfcf30-61b5-436c-b482-5ae047509405"
WOFM01000006.1	RepeatMasker	DNA/Kolobok-T2?	1197405	1198946	6813	-	.	ID="RND-1_FAMILY-67";Tend="3355";Tstart="1782";shortTE="F";uid="0c683fa9-5ebd-49d8-92c7-3b2290d70a67"
WOFM01000006.1	RepeatMasker	Unknown	584640	585076	2752	-	.	ID="RND-1_FAMILY-679";Tend="1354";Tstart="918";shortTE="F";uid="816ec69b-fb1e-4d1f-865c-462d50c0b038"
WOFM01000006.1	RepeatMasker	Unknown	430636	430805	963	-	.	ID="RND-5_FAMILY-3892";Tend="1256";Tstart="1072";shortTE="F";uid="2370a6ff-acee-4cf9-a15d-edcf191a86e9"
WOFM01000006.1	RepeatMasker	Unknown	389124	389770	2316	-	.	ID="RND-5_FAMILY-784";Tend="1636";Tstart="1027";shortTE="F";uid="27ea859b-0b52-4903-aab5-7f7903e3c567"
WOFM01000006.1	RepeatMasker	LTR/Gypsy	445486	452457	57962	-	.	ID="RND-6_FAMILY-550";Tend="7785";Tstart="715";shortTE="F";uid="6d0d17fd-46c4-4bb8-a5a5-c71f9fd38461"
WOFM01000006.1	RepeatMasker	Unknown	830121	830278	607	-	.	ID="RND-1_FAMILY-402";Tend="1325";Tstart="1165";shortTE="F";uid="cf5aa8fa-0569-4cad-8232-9ca0c42b4790"
WOFM01000006.1	RepeatMasker	LTR/Gypsy	796753	798496	674	-	.	ID="RND-1_FAMILY-91";TEgroup="ctg_558%7CRND-1_FAMILY-91%7C1";Tend="6806";Tstart="5307";shortTE="F";uid="44c92aff-f7da-4332-89ec-64f2a2f7f7d8"
WOFM01000006.1	RepeatMasker	Unknown	667168	667750	1809	-	.	ID="RND-1_FAMILY-1016";Tend="2121";Tstart="1509";shortTE="F";uid="0565ebd0-3ccc-4fdd-8e43-95a56c644c8c"
WOFM01000006.1	RepeatMasker	Unknown	925580	926263	3328	-	.	ID="RND-1_FAMILY-10";Tend="1847";Tstart="1103";shortTE="F";uid="a91cf89a-4650-4fdc-86ad-5787cb8f37d1"
WOFM01000006.1	RepeatMasker	DNA/Sola-2	1112641	1112815	754	-	.	ID="RND-6_FAMILY-1371";Tend="197";Tstart="21";shortTE="F";uid="c7aab4b4-d69e-417c-ad07-d6c9b3394567"
WOFM01000006.1	RepeatMasker	Unknown	783782	784025	809	-	.	ID="RND-5_FAMILY-2456";Tend="1379";Tstart="1137";shortTE="F";uid="07274ccb-2798-4ab8-9018-eaf15f49cab7"
WOFM01000006.1	RepeatMasker	Unknown	312310	312461	731	-	.	ID="RND-1_FAMILY-624";Tend="1233";Tstart="1064";shortTE="F";uid="89e86f90-d0da-49bf-8f7d-f44ed7820a06"
WOFM01000006.1	RepeatMasker	Unknown	193248	194087	2426	-	.	ID="RND-1_FAMILY-1139";Tend="1936";Tstart="1112";shortTE="F";uid="507d4c7c-06b7-4923-964f-3076d0dde62e"
WOFM01000006.1	RepeatMasker	Unknown	245878	246421	917	-	.	ID="RND-5_FAMILY-3446";Tend="1535";Tstart="915";shortTE="F";uid="04fc0dce-2ad7-408b-ba60-455857de8629"
WOFM01000006.1	RepeatMasker	Unknown	886565	886763	1272	-	.	ID="RND-3_FAMILY-391";Tend="1343";Tstart="1145";shortTE="F";uid="cba67475-5b63-4362-b157-ab4e95d7471b"
WOFM01000006.1	RepeatMasker	Unknown	116642	116933	1085	-	.	ID="RND-5_FAMILY-140";Tend="1241";Tstart="955";shortTE="F";uid="cf7e17f3-fcc5-4815-b8fe-ebc024b9cfd0"
WOFM01000006.1	RepeatMasker	DNA/Kolobok-T2?	824747	825093	1973	-	.	ID="RND-1_FAMILY-67";Tend="1106";Tstart="736";shortTE="F";uid="799503f3-c650-4c35-a101-a8c9f28ffe25"
WOFM01000006.1	RepeatMasker	DNA/hAT-hAT19	1171502	1172063	458	-	.	ID="HAT-1_LHU";Tend="1137";Tstart="570";shortTE="F";uid="b95a462e-2902-4762-b31f-33eac5e760bb"
WOFM01000006.1	RepeatMasker	LTR/Gypsy	742389	742838	976	-	.	ID="RND-1_FAMILY-209";Tend="6737";Tstart="6307";shortTE="F";uid="fde6a151-9649-4f18-8038-baaf95fed0be"
WOFM01000006.1	RepeatMasker	Unknown	935207	936799	7729	-	.	ID="RND-6_FAMILY-244";Tend="2718";Tstart="1137";shortTE="F";uid="36dc2f4b-e4b2-4710-8f6b-2c5bc92eac9a"
WOFM01000006.1	RepeatMasker	LTR/Gypsy	977197	977459	1614	-	.	ID="RND-1_FAMILY-651";Tend="8137";Tstart="7875";shortTE="F";uid="41580150-43ed-438b-a1e4-58313f52cef9"
WOFM01000006.1	RepeatMasker	Unknown	939899	940073	1466	-	.	ID="RND-1_FAMILY-70";Tend="1164";Tstart="990";shortTE="F";uid="2c7f8e1b-2e01-4a8f-afae-b6ed3d79d1d4"
WOFM01000006.1	RepeatMasker	Unknown	374266	374449	628	-	.	ID="RND-1_FAMILY-383";Tend="1308";Tstart="1125";shortTE="F";uid="c3e8abb3-3ba9-483a-939d-eac25fe26bee"
WOFM01000006.1	RepeatMasker	Unknown	1060519	1060668	1033	-	.	ID="RND-5_FAMILY-2131";Tend="2312";Tstart="2163";shortTE="F";uid="de79a6b6-c5b9-4018-abb2-dd46e1069fcb"
WOFM01000006.1	RepeatMasker	Unknown	218074	218209	966	-	.	ID="RND-1_FAMILY-31";Tend="1838";Tstart="1703";shortTE="F";uid="23bbbda8-42db-427b-963d-98b5b8621e36"
WOFM01000006.1	RepeatMasker	LTR/Gypsy	717331	717640	2059	-	.	ID="RND-1_FAMILY-118";Tend="2149";Tstart="1839";shortTE="F";uid="67ce53e7-3feb-44cd-9c12-1375d7e532e5"
WOFM01000603.1	RepeatMasker	Unknown	472947	473196	715	+	.	ID="RND-5_FAMILY-784";Tend="1212";Tstart="856";shortTE="F";uid="eaa37ed6-0432-4a2e-89da-425ab196a3c1"
WOFM01000603.1	RepeatMasker	Unknown	468637	468913	1367	+	.	ID="RND-6_FAMILY-642";Tend="1218";Tstart="945";shortTE="F";uid="98787cd7-4623-4a88-9b12-19cf0a3e9a69"
WOFM01000603.1	RepeatMasker	Unknown	276821	277049	1044	+	.	ID="RND-1_FAMILY-126";Tend="979";Tstart="762";shortTE="F";uid="7ae4740d-c6cd-4ee7-8450-7fdabf6aae59"
WOFM01000603.1	RepeatMasker	Unknown	46776	47318	715	+	.	ID="RND-6_FAMILY-2004";TEgroup="ctg_559%7CRND-6_FAMILY-2004%7C1";Tend="1682";Tstart="984";shortTE="F";uid="1b0fc988-04a2-4bd8-9d93-3a421e01d614"
WOFM01000603.1	RepeatMasker	Unknown	280343	281317	1806	+	.	ID="RND-5_FAMILY-5825";Tend="1677";Tstart="670";shortTE="F";uid="c2999949-699c-46ae-8d98-0563ba253de4"
WOFM01000603.1	RepeatMasker	Unknown	441396	442450	1755	+	.	ID="RND-6_FAMILY-10271";Tend="2504";Tstart="985";shortTE="F";uid="43b1d3ad-a95f-406f-9bc9-1a066a263127"
WOFM01000603.1	RepeatMasker	Unknown	138866	139023	1006	+	.	ID="RND-3_FAMILY-291";Tend="1204";Tstart="1049";shortTE="F";uid="e6413b43-6068-4cd9-8bfb-d0e0342363b8"
WOFM01000603.1	RepeatMasker	Unknown	295993	296122	507	+	.	ID="RND-6_FAMILY-1182";Tend="1355";Tstart="1228";shortTE="F";uid="9ed34d9a-9df5-4b91-a422-bcf50f4121ea"
WOFM01000603.1	RepeatMasker	Unknown	485760	486336	4106	+	.	ID="RND-4_FAMILY-1438";Tend="1519";Tstart="938";shortTE="F";uid="ab85a33d-107e-49be-9ef3-0a06d4036704"
WOFM01000603.1	RepeatMasker	Unknown	375669	376367	2563	+	.	ID="RND-1_FAMILY-705";Tend="1617";Tstart="926";shortTE="F";uid="be20bb1f-4f5d-464d-a1cb-5f9cc7aa791f"
WOFM01000603.1	RepeatMasker	DNA/Crypton-I	307606	307767	707	+	.	ID="RND-4_FAMILY-334";Tend="1078";Tstart="886";shortTE="F";uid="83460a87-3832-413a-8d26-6bccdd0d3769"
WOFM01000603.1	RepeatMasker	DNA	275839	276077	1082	+	.	ID="RND-5_FAMILY-4767";Tend="1109";Tstart="881";shortTE="F";uid="08cd7819-dde0-4c8c-9a10-89db0815ce2b"
WOFM01000603.1	RepeatMasker	Unknown	209576	209837	1284	+	.	ID="RND-6_FAMILY-9690";Tend="819";Tstart="552";shortTE="F";uid="667a44c0-f296-4a2d-a6ee-ea74e43c1c11"
WOFM01000603.1	RepeatMasker	Unknown	379740	380585	1500	+	.	ID="RND-6_FAMILY-2004";Tend="1682";Tstart="850";shortTE="F";uid="e63e0ee0-1b6d-4eec-a8ba-bf6167c379f1"
WOFM01000603.1	RepeatMasker	DNA/Academ-1	313566	314039	1189	+	.	ID="RND-5_FAMILY-3332";Tend="1365";Tstart="943";shortTE="F";uid="a9bf72bc-6a1b-4282-8911-06a47adaed22"
WOFM01000603.1	RepeatMasker	Unknown	440657	440877	1131	+	.	ID="RND-4_FAMILY-454";Tend="1046";Tstart="811";shortTE="F";uid="4b08c92c-951b-493b-aa3e-8854a7b1ca8e"
WOFM01000603.1	RepeatMasker	Unknown	292700	292887	1261	+	.	ID="RND-1_FAMILY-264";Tend="1122";Tstart="940";shortTE="F";uid="45866b8c-d36c-4fb5-ac46-c805362395f5"
WOFM01000603.1	RepeatMasker	DNA/Crypton-I	97364	97521	1060	+	.	ID="RND-1_FAMILY-337";Tend="1397";Tstart="1240";shortTE="F";uid="4d89fe4b-0ba9-4475-b74f-915a0b0862e1"
WOFM01000603.1	RepeatMasker	LINE/I-Jockey	241660	243222	6131	+	.	ID="RND-5_FAMILY-1653";TEgroup="ctg_559%7CRND-5_FAMILY-1653%7C1";Tend="2455";Tstart="759";shortTE="F";uid="23bd351a-2e0a-41ea-8061-0890e1637964"
WOFM01000603.1	RepeatMasker	LTR/Gypsy	256434	263309	60494	+	.	ID="RND-4_FAMILY-209";Tend="7721";Tstart="846";shortTE="F";uid="b39ec261-3003-434c-90f5-247cf036faaf"
WOFM01000603.1	RepeatMasker	LTR/Gypsy	377640	377831	516	+	.	ID="RND-1_FAMILY-845";Tend="7678";Tstart="7465";shortTE="F";uid="c2708a6f-cd45-405e-988a-a7d0299073aa"
WOFM01000603.1	RepeatMasker	Unknown	99759	100021	1753	+	.	ID="RND-5_FAMILY-1614";Tend="1151";Tstart="893";shortTE="F";uid="cc06ac94-233e-4324-b90a-c90267234b7c"
WOFM01000603.1	RepeatMasker	Unknown	317868	318245	2294	+	.	ID="RND-6_FAMILY-4618";Tend="1144";Tstart="755";shortTE="F";uid="5a5ce67b-350c-4a0d-808e-d9d769552487"
WOFM01000603.1	RepeatMasker	LTR/Gypsy	177726	178035	1501	+	.	ID="RND-1_FAMILY-651";Tend="8183";Tstart="7872";shortTE="F";uid="ceb2183a-c8b8-432c-8681-d303f0fce90a"
WOFM01000603.1	RepeatMasker	RC/Helitron	381035	381175	692	+	.	ID="RND-5_FAMILY-2749";Tend="1066";Tstart="921";shortTE="F";uid="f6c29ace-effe-4d08-ac17-968c7a1f0aae"
WOFM01000603.1	RepeatMasker	Unknown	132979	133225	495	+	.	ID="RND-1_FAMILY-978";Tend="1506";Tstart="1286";shortTE="F";uid="df770d13-0512-45a0-a3fd-112bc7abcb86"
WOFM01000603.1	RepeatMasker	Unknown	33893	34038	496	+	.	ID="RND-4_FAMILY-2229";Tend="1099";Tstart="941";shortTE="F";uid="ba1ace19-0343-493a-a3b2-fbc2651bc617"
WOFM01000603.1	RepeatMasker	LTR/Gypsy	48051	48236	494	+	.	ID="RND-5_FAMILY-950";Tend="7745";Tstart="7565";shortTE="F";uid="3893f3d6-5f56-44b0-90cd-3acbf0612c3e"
WOFM01000603.1	RepeatMasker	RC/Helitron	63567	63930	1800	+	.	ID="RND-1_FAMILY-716";Tend="1547";Tstart="1191";shortTE="F";uid="f02e26be-e3ab-4432-abc6-e6e72b650832"
WOFM01000603.1	RepeatMasker	Unknown	108542	108698	680	+	.	ID="RND-1_FAMILY-117";Tend="1226";Tstart="1075";shortTE="F";uid="96e4c5e0-c8ef-4851-81a8-38b4b67e7a4a"
WOFM01000603.1	RepeatMasker	Unknown	76136	76382	600	+	.	ID="RND-6_FAMILY-2831";Tend="1227";Tstart="957";shortTE="F";uid="a2e8f822-c914-48b9-9df4-db76420453eb"
WOFM01000603.1	RepeatMasker	DNA/hAT-Tip100	442775	443082	452	+	.	ID="RND-5_FAMILY-8";Tend="1262";Tstart="963";shortTE="F";uid="a33ffa87-c911-4530-bdbe-e61d9f48ee6c"
WOFM01000603.1	RepeatMasker	Unknown	169698	170103	911	+	.	ID="RND-1_FAMILY-978";Tend="1395";Tstart="1000";shortTE="F";uid="dd4a7821-bd98-49e2-944a-a129d86927f9"
WOFM01000603.1	RepeatMasker	RC/Helitron	469066	469428	547	+	.	ID="RND-4_FAMILY-590";Tend="1616";Tstart="1256";shortTE="F";uid="c76b0e0d-7aba-4741-b1d3-d72a4755b3f2"
WOFM01000603.1	RepeatMasker	Unknown	444810	445147	2388	+	.	ID="RND-4_FAMILY-986";Tend="1374";Tstart="1028";shortTE="F";uid="a1cf28d3-2dd0-442a-b5ae-608a5fdac66b"
WOFM01000603.1	RepeatMasker	Unknown	437678	437836	411	+	.	ID="RND-1_FAMILY-639";Tend="1871";Tstart="1714";shortTE="F";uid="86080e62-380d-43b3-a80c-9923c4703749"
WOFM01000603.1	RepeatMasker	Unknown	276632	276825	509	+	.	ID="RND-4_FAMILY-2415";Tend="1615";Tstart="1437";shortTE="F";uid="508236af-f7c2-49a7-ae65-5010ab27bc72"
WOFM01000603.1	RepeatMasker	LTR/Gypsy	191373	191678	2439	+	.	ID="RND-6_FAMILY-5541";Tend="7069";Tstart="6765";shortTE="F";uid="32b7e0e4-c07e-4202-a2d9-ee91f6cde5c2"
WOFM01000603.1	RepeatMasker	DNA/Academ-1	136446	136704	652	+	.	ID="RND-6_FAMILY-1298";Tend="1410";Tstart="1086";shortTE="F";uid="cdcd7f36-457c-4105-9d05-dda09690a68c"
WOFM01000603.1	RepeatMasker	Unknown	253137	253443	1082	+	.	ID="RND-4_FAMILY-454";Tend="2272";Tstart="1995";shortTE="F";uid="0d629390-c144-43a5-8a05-cc1795c8aa72"
WOFM01000603.1	RepeatMasker	Unknown	482659	482905	688	+	.	ID="RND-5_FAMILY-4056";Tend="1262";Tstart="986";shortTE="F";uid="97f929c9-8c32-4821-a42b-12e1c7532ed4"
WOFM01000603.1	RepeatMasker	Unknown	101716	102512	3496	+	.	ID="RND-1_FAMILY-38";Tend="3263";Tstart="2055";shortTE="F";uid="f34e6bab-26c4-4c0c-807e-793702016c5f"
WOFM01000603.1	RepeatMasker	Unknown	366275	367865	10226	+	.	ID="RND-6_FAMILY-136";Tend="2292";Tstart="699";shortTE="F";uid="44a7668a-c6bc-4483-b0a5-9706d376e873"
WOFM01000603.1	RepeatMasker	Unknown	111585	112110	446	+	.	ID="RND-6_FAMILY-3525";TEgroup="ctg_559%7CRND-6_FAMILY-3525%7C2";Tend="1239";Tstart="872";shortTE="F";uid="5810910e-43e8-49a8-8d0d-0e5f9f675c47"
WOFM01000603.1	RepeatMasker	Unknown	319567	320866	5424	+	.	ID="RND-5_FAMILY-951";Tend="2692";Tstart="1469";shortTE="F";uid="6a16e5d0-1085-4661-91be-c23ec9ebccdf"
WOFM01000603.1	RepeatMasker	Unknown	145162	145442	843	+	.	ID="RND-1_FAMILY-978";Tend="1291";Tstart="1025";shortTE="F";uid="2fb5343d-6d33-46b5-96e0-b7b986c78ba8"
WOFM01000603.1	RepeatMasker	Unknown	289026	289295	1717	+	.	ID="RND-5_FAMILY-1296";Tend="1823";Tstart="1555";shortTE="F";uid="e5c4791d-2bdd-4f30-99ed-631b32667cfd"
WOFM01000603.1	RepeatMasker	Unknown	23761	24718	5624	+	.	ID="RND-4_FAMILY-1347";Tend="1810";Tstart="867";shortTE="F";uid="2d609c1a-d020-4e3f-bb2a-da4cb5bd1682"
WOFM01000603.1	RepeatMasker	Unknown	210284	210515	1302	+	.	ID="RND-5_FAMILY-1933";Tend="1259";Tstart="1037";shortTE="F";uid="72169293-22f0-4b9a-9839-0d4ccb44d97e"
WOFM01000603.1	RepeatMasker	Unknown	221670	222503	4400	+	.	ID="RND-3_FAMILY-764";Tend="1814";Tstart="923";shortTE="F";uid="4531a520-a965-4296-b9e4-5cab12edb9db"
WOFM01000603.1	RepeatMasker	DNA/hAT-Tip100	305373	305617	997	+	.	ID="RND-4_FAMILY-959";Tend="1527";Tstart="1292";shortTE="F";uid="b2dcf4e2-f4c2-4910-a869-3b93bf8c07c7"
WOFM01000603.1	RepeatMasker	DNA/hAT-Tip100	2947	3647	3200	+	.	ID="RND-5_FAMILY-1758";Tend="2025";Tstart="1270";shortTE="F";uid="23abde13-0789-48cc-9a70-5d3937378c87"
WOFM01000603.1	RepeatMasker	Unknown	130103	130344	1567	+	.	ID="RND-4_FAMILY-2443";Tend="1196";Tstart="953";shortTE="F";uid="62d653e3-bdd1-47a3-a28d-bfe2eeb539fe"
WOFM01000603.1	RepeatMasker	RC/Helitron	140814	140938	714	+	.	ID="RND-5_FAMILY-2749";Tend="1468";Tstart="1345";shortTE="F";uid="c463a31e-031a-47e7-8b0d-30bd94656be7"
WOFM01000603.1	RepeatMasker	LTR/Gypsy	249936	250370	3047	+	.	ID="RND-1_FAMILY-209";Tend="564";Tstart="120";shortTE="F";uid="16e5c7a1-1041-441b-8c07-650147fbdb5f"
WOFM01000603.1	RepeatMasker	Unknown	432844	433059	959	+	.	ID="RND-4_FAMILY-2415";Tend="1298";Tstart="1079";shortTE="F";uid="6ce699a9-da55-4358-9843-38b4270a7d0c"
WOFM01000603.1	RepeatMasker	DNA/TcMar-Fot1	303633	304588	6048	+	.	ID="RND-1_FAMILY-655";Tend="1956";Tstart="999";shortTE="F";uid="859bab9d-24a8-47ec-993f-93d69e374cf1"
WOFM01000603.1	RepeatMasker	Unknown	148809	148946	617	+	.	ID="RND-3_FAMILY-213";Tend="1221";Tstart="1083";shortTE="F";uid="2b60d270-0529-4904-bf75-52fb3be50830"
WOFM01000603.1	RepeatMasker	Unknown	106508	106829	1495	+	.	ID="RND-5_FAMILY-4056";Tend="1302";Tstart="1007";shortTE="F";uid="927b752a-621c-46be-a60b-521d0f883f04"
WOFM01000603.1	RepeatMasker	Unknown	75024	75721	3644	+	.	ID="RND-6_FAMILY-11066";Tend="1492";Tstart="723";shortTE="F";uid="81e63c5e-da42-42f0-87ea-7e025019662b"
WOFM01000603.1	RepeatMasker	LTR/Gypsy	481712	481905	686	+	.	ID="RND-1_FAMILY-83";Tend="1539";Tstart="1341";shortTE="F";uid="4f41e603-9d1a-429c-95aa-783172dfeb5a"
WOFM01000603.1	RepeatMasker	Unknown	82552	82765	764	+	.	ID="RND-5_FAMILY-123";Tend="3195";Tstart="2978";shortTE="F";uid="ff655b4e-b728-4441-ac5d-e0dc844828b1"
WOFM01000603.1	RepeatMasker	Unknown	480683	480986	2004	+	.	ID="RND-1_FAMILY-58";Tend="1269";Tstart="954";shortTE="F";uid="5d88d80d-d7c8-4c03-8310-ececd87d799e"
WOFM01000603.1	RepeatMasker	Unknown	290995	291317	2129	+	.	ID="RND-5_FAMILY-2694";Tend="1263";Tstart="930";shortTE="F";uid="c61e3d0d-8a38-4b95-8bd1-e2a2557c7605"
WOFM01000603.1	RepeatMasker	Unknown	112594	113538	5802	+	.	ID="RND-4_FAMILY-1347";Tend="1817";Tstart="873";shortTE="F";uid="7296ca64-781e-4281-8148-1d0bccd6fc34"
WOFM01000603.1	RepeatMasker	Unknown	483422	483731	1494	+	.	ID="RND-5_FAMILY-4056";Tend="1548";Tstart="1255";shortTE="F";uid="9066cc13-1f70-460e-9cf3-a09d037f8831"
WOFM01000603.1	RepeatMasker	DNA/hAT-Tip100	93933	95728	14692	+	.	ID="RND-6_FAMILY-4791";Tend="2575";Tstart="740";shortTE="F";uid="59dd1a60-d41e-464b-b5b8-89823477bee1"
WOFM01000603.1	RepeatMasker	DNA/Sola-1	109465	109658	467	+	.	ID="RND-5_FAMILY-2465";Tend="2089";Tstart="1895";shortTE="F";uid="25a2839f-3378-4296-a7cd-4d3bd414b70e"
WOFM01000603.1	RepeatMasker	Unknown	12117	12310	1252	+	.	ID="RND-5_FAMILY-3502";Tend="1410";Tstart="1218";shortTE="F";uid="782cede9-948e-43b1-800b-549806e991e2"
WOFM01000603.1	RepeatMasker	DNA	200634	200780	1062	+	.	ID="RND-5_FAMILY-4767";Tend="1050";Tstart="902";shortTE="F";uid="d911230b-6b01-47e3-b23e-7cceeb7e60cf"
WOFM01000603.1	RepeatMasker	Unknown	334286	334666	618	+	.	ID="RND-5_FAMILY-190";Tend="1751";Tstart="1381";shortTE="F";uid="fd3e26de-6704-4ff8-a0f0-491eee7d465c"
WOFM01000603.1	RepeatMasker	Unknown	192565	192801	1301	+	.	ID="RND-5_FAMILY-1933";Tend="1259";Tstart="1032";shortTE="F";uid="2d29a06c-2d56-4da2-b6c0-7c7a978cd118"
WOFM01000603.1	RepeatMasker	DNA	64703	64865	819	+	.	ID="RND-5_FAMILY-3205";Tend="1226";Tstart="1061";shortTE="F";uid="b344cd77-78e1-46b6-9a32-c9bfeea41b59"
WOFM01000603.1	RepeatMasker	Unknown	344072	345234	8285	+	.	ID="RND-6_FAMILY-4775";Tend="2038";Tstart="867";shortTE="F";uid="3305c73b-f8d0-4ca1-bc9d-1fb6c623453b"
WOFM01000603.1	RepeatMasker	Unknown	136060	136446	2166	+	.	ID="RND-1_FAMILY-456";Tend="1364";Tstart="972";shortTE="F";uid="cc11d456-c2c6-4a35-9ada-04974e9b7b19"
WOFM01000603.1	RepeatMasker	Unknown	160623	160843	811	+	.	ID="RND-4_FAMILY-3345";Tend="1485";Tstart="1258";shortTE="F";uid="20470bd6-f8da-4f82-a689-d02094ab03f0"
WOFM01000603.1	RepeatMasker	DNA/TcMar-Tc1	16443	16696	772	+	.	ID="RND-4_FAMILY-659";Tend="1272";Tstart="1000";shortTE="F";uid="765e41ef-a86e-4b8e-bc3a-747d49d8282d"
WOFM01000603.1	RepeatMasker	Unknown	345507	345946	2645	+	.	ID="RND-1_FAMILY-60";Tend="1408";Tstart="961";shortTE="F";uid="493d7190-22d4-4e79-b7f0-0b1384d2cc2d"
WOFM01000603.1	RepeatMasker	Unknown	100132	100649	542	+	.	ID="RND-6_FAMILY-3525";TEgroup="ctg_559%7CRND-6_FAMILY-3525%7C1";Tend="1239";Tstart="872";shortTE="F";uid="9b9b7a02-c3b4-4347-8c0d-5540b9380e45"
WOFM01000603.1	RepeatMasker	DNA/TcMar-Fot1	390921	391853	7600	+	.	ID="RND-5_FAMILY-1163";Tend="1888";Tstart="939";shortTE="F";uid="ff4c8256-6c2a-4d3b-af69-34d91f071ac7"
WOFM01000603.1	RepeatMasker	Unknown	9170	9363	1216	+	.	ID="RND-5_FAMILY-3502";Tend="1169";Tstart="971";shortTE="F";uid="4396c91c-d932-4611-a033-a963e7d1cb80"
WOFM01000603.1	RepeatMasker	Unknown	191859	192120	1272	+	.	ID="RND-6_FAMILY-9690";Tend="819";Tstart="552";shortTE="F";uid="fb74d180-9bc4-46f6-aab9-07d8d75b1c79"
WOFM01000603.1	RepeatMasker	RC/Helitron	379453	379640	589	+	.	ID="RND-4_FAMILY-618";Tend="1401";Tstart="1220";shortTE="F";uid="d7549cc5-8f51-4f9f-b38c-bcbd40372f84"
WOFM01000603.1	RepeatMasker	DNA	218192	218340	1100	+	.	ID="RND-5_FAMILY-4767";Tend="1050";Tstart="902";shortTE="F";uid="73b0e58b-c105-42f2-84a3-4b658081bafc"
WOFM01000603.1	RepeatMasker	DNA/hAT-Pegasus	44839	45991	4776	+	.	ID="RND-1_FAMILY-316";Tend="1972";Tstart="833";shortTE="F";uid="2737ee8f-03c1-47e1-b1c7-22f1886d310b"
WOFM01000603.1	RepeatMasker	Unknown	67269	67589	1237	+	.	ID="RND-5_FAMILY-104";Tend="1350";Tstart="1017";shortTE="F";uid="548dabbc-2323-45f4-b0b8-bef1abc63849"
WOFM01000603.1	RepeatMasker	Unknown	474017	474409	2045	+	.	ID="RND-5_FAMILY-1103";Tend="1361";Tstart="934";shortTE="F";uid="4aee6d0c-a74a-4633-a77f-bc8b039da195"
WOFM01000603.1	RepeatMasker	Unknown	322954	323388	1961	+	.	ID="RND-1_FAMILY-195";Tend="1394";Tstart="929";shortTE="F";uid="5da14483-59c9-495a-91cb-4c9c7c116fbb"
WOFM01000603.1	RepeatMasker	LTR/Gypsy	180650	180867	539	+	.	ID="RND-5_FAMILY-1723";Tend="6983";Tstart="6785";shortTE="F";uid="b53bbe66-6b48-4018-8feb-b92194c0e374"
WOFM01000603.1	RepeatMasker	Unknown	274300	274716	2594	+	.	ID="RND-1_FAMILY-60";Tend="1408";Tstart="959";shortTE="F";uid="eaa4e752-a70a-485c-9e12-f6c6627b01a3"
WOFM01000603.1	RepeatMasker	Unknown	82141	82558	1754	+	.	ID="RND-5_FAMILY-3179";Tend="1311";Tstart="898";shortTE="F";uid="7441532c-3479-408b-8864-cd758f1b786c"
WOFM01000603.1	RepeatMasker	LTR/Copia	300284	300441	445	+	.	ID="RND-4_FAMILY-551";Tend="3460";Tstart="3314";shortTE="F";uid="ae135415-8a41-4a10-9042-978b533bbc24"
WOFM01000603.1	RepeatMasker	Unknown	181672	181910	1298	+	.	ID="RND-5_FAMILY-724";Tend="1092";Tstart="859";shortTE="F";uid="99643262-8a82-4a79-9710-cf2e25adbeaf"
WOFM01000603.1	RepeatMasker	DNA/Academ-1	294032	294414	753	+	.	ID="RND-5_FAMILY-3332";TEgroup="ctg_559%7CRND-5_FAMILY-3332%7C1";Tend="1754";Tstart="963";shortTE="F";uid="f22bd820-1405-4fe2-85df-f7e5bb4009e3"
WOFM01000603.1	RepeatMasker	RC/Helitron	250596	251444	4530	+	.	ID="RND-5_FAMILY-2792";Tend="1862";Tstart="1029";shortTE="F";uid="baae6b9a-a225-42de-94b6-c32c69e767eb"
WOFM01000603.1	RepeatMasker	Unknown	132229	132526	999	+	.	ID="RND-1_FAMILY-978";Tend="1291";Tstart="1000";shortTE="F";uid="40f7ad0d-a624-4fdc-aa1d-fe4fccf6d6cb"
WOFM01000603.1	RepeatMasker	DNA/Kolobok-T2	426043	426523	3263	+	.	ID="RND-4_FAMILY-21";Tend="7760";Tstart="7283";shortTE="F";uid="855cda92-b59f-45c0-8a9a-ba58c5deb931"
WOFM01000603.1	RepeatMasker	DNA/TcMar-m44	195711	196098	3022	+	.	ID="RND-1_FAMILY-929";Tend="1330";Tstart="931";shortTE="F";uid="543ac4a7-2abb-425e-8a49-d3a7502eb573"
WOFM01000603.1	RepeatMasker	Unknown	74768	75024	1485	+	.	ID="RND-6_FAMILY-6715";Tend="1234";Tstart="968";shortTE="F";uid="2aa064d9-6429-4237-ab7c-0ca29ba6b205"
WOFM01000603.1	RepeatMasker	Unknown	273505	274303	5395	+	.	ID="RND-6_FAMILY-4318";Tend="1362";Tstart="568";shortTE="F";uid="86a2cd6f-2303-4f38-8f17-bcb849106f47"
WOFM01000603.1	RepeatMasker	DNA/Crypton-I	116308	117375	5209	+	.	ID="RND-4_FAMILY-246";Tend="1899";Tstart="823";shortTE="F";uid="56de73ea-cbf0-4ab9-afe8-5e88d752b3d4"
WOFM01000603.1	RepeatMasker	Unknown	263505	263765	1522	+	.	ID="RND-1_FAMILY-872";Tend="1207";Tstart="950";shortTE="F";uid="369453a6-bdca-4e42-8a66-85d4ff3b0203"
WOFM01000603.1	RepeatMasker	DNA/TcMar-Tigger	289290	289414	421	+	.	ID="RND-1_FAMILY-654";Tend="1532";Tstart="1412";shortTE="F";uid="b842b4b2-cf3e-4c3c-8860-80e14cf3030f"
WOFM01000603.1	RepeatMasker	Unknown	21898	23465	10363	+	.	ID="RND-6_FAMILY-584";Tend="2290";Tstart="724";shortTE="F";uid="b9cb842f-6947-4a39-9f35-5045e2bcda48"
WOFM01000603.1	RepeatMasker	Unknown	237967	239033	6202	+	.	ID="RND-6_FAMILY-4775";Tend="2029";Tstart="885";shortTE="F";uid="c1d91b08-e976-4606-b2c6-93c1ccdf8686"
WOFM01000603.1	RepeatMasker	LTR/Gypsy	83059	84361	7749	+	.	ID="RND-1_FAMILY-11";Tend="2172";Tstart="814";shortTE="F";uid="4c59b36c-7eee-4b93-b3fa-1e700acbd509"
WOFM01000603.1	RepeatMasker	Unknown	246903	247559	2596	+	.	ID="RND-6_FAMILY-11995";TEgroup="ctg_559%7CRND-6_FAMILY-11995%7C2";Tend="1559";Tstart="699";shortTE="F";uid="68484050-4297-4bcb-aa7f-4a4e6235db35"
WOFM01000603.1	RepeatMasker	Unknown	314077	315994	14837	+	.	ID="RND-1_FAMILY-5";Tend="2746";Tstart="822";shortTE="F";uid="f60cd7e7-a448-4508-aec8-01201d94ae75"
WOFM01000603.1	RepeatMasker	Unknown	207828	209089	10052	+	.	ID="RND-1_FAMILY-499";Tend="1915";Tstart="652";shortTE="F";uid="d1826912-5da8-4183-827e-b030e477901a"
WOFM01000603.1	RepeatMasker	DNA/Kolobok-T2	435215	435692	2963	+	.	ID="RND-4_FAMILY-21";Tend="1280";Tstart="805";shortTE="F";uid="b711c9df-0ad9-44dc-a560-d87334a49bde"
WOFM01000603.1	RepeatMasker	Unknown	243660	244049	1950	+	.	ID="RND-1_FAMILY-159";Tend="1575";Tstart="1208";shortTE="F";uid="64c771fa-4e6f-487f-8b4b-5eb5b1ac1562"
WOFM01000603.1	RepeatMasker	Unknown	269849	270057	1140	+	.	ID="RND-6_FAMILY-5871";Tend="1179";Tstart="975";shortTE="F";uid="28ff5a34-8d1b-4abf-9627-219bd8cc9cf1"
WOFM01000603.1	RepeatMasker	Unknown	299905	300288	2390	+	.	ID="RND-1_FAMILY-383";Tend="1328";Tstart="946";shortTE="F";uid="98d3e742-1169-4212-98ab-2aa5d83fd5a0"
WOFM01000603.1	RepeatMasker	Unknown	467365	467517	830	+	.	ID="RND-6_FAMILY-4056";Tend="1375";Tstart="1228";shortTE="F";uid="1db2f514-a1ea-4c3b-8a31-41aef69a6955"
WOFM01000603.1	RepeatMasker	Unknown	120289	120619	953	+	.	ID="RND-6_FAMILY-7366";Tend="1292";Tstart="971";shortTE="F";uid="cc090a26-c747-49b0-a6ec-e4e1e4af93ad"
WOFM01000603.1	RepeatMasker	Unknown	488766	489066	1615	+	.	ID="RND-1_FAMILY-755";Tend="1234";Tstart="939";shortTE="F";uid="6e206a2d-2ef3-4949-8990-a26ff838c6b7"
WOFM01000603.1	RepeatMasker	Unknown	474402	474591	907	+	.	ID="RND-5_FAMILY-784";Tend="1300";Tstart="1106";shortTE="F";uid="96ac6683-e07b-4090-b6ed-c535a7d747c3"
WOFM01000603.1	RepeatMasker	DNA/Academ-1	135888	136016	579	+	.	ID="RND-1_FAMILY-314";Tend="1468";Tstart="1315";shortTE="F";uid="5d4a5e64-230e-435d-822c-c18c153f5479"
WOFM01000603.1	RepeatMasker	DNA/hAT-Tip100	304705	305099	1795	+	.	ID="RND-4_FAMILY-959";Tend="1292";Tstart="907";shortTE="F";uid="c1bf5508-a500-480b-9093-9bd1ffc165fa"
WOFM01000603.1	RepeatMasker	LTR/Gypsy	424196	424629	1463	+	.	ID="RND-1_FAMILY-96";Tend="789";Tstart="378";shortTE="F";uid="7cf7499c-4e54-449e-9814-ea62e83cbd01"
WOFM01000603.1	RepeatMasker	Unknown	113680	113945	1430	+	.	ID="RND-1_FAMILY-328";Tend="1282";Tstart="1022";shortTE="F";uid="21536211-f73e-4940-add3-390adad246ea"
WOFM01000603.1	RepeatMasker	LTR/Pao	479328	479819	440	+	.	ID="RND-6_FAMILY-18667";TEgroup="ctg_559%7CRND-6_FAMILY-18667%7C1";Tend="1506";Tstart="808";shortTE="T";uid="cdfc0fe3-5502-43e9-a93c-50cc2a886525"
WOFM01000603.1	RepeatMasker	Unknown	489065	490513	9634	+	.	ID="RND-1_FAMILY-493";Tend="2162";Tstart="711";shortTE="F";uid="5303bd03-919b-4975-aeaf-cab4543e8405"
WOFM01000603.1	RepeatMasker	LTR/Pao	312978	313436	1943	+	.	ID="RND-1_FAMILY-33";Tend="1387";Tstart="934";shortTE="F";uid="3487c3d6-8e51-4a6a-aaea-5ce819993559"
WOFM01000603.1	RepeatMasker	LTR/Gypsy	214276	214857	3845	+	.	ID="RND-1_FAMILY-83";Tend="1524";Tstart="929";shortTE="F";uid="df47b7d8-6546-4114-8f31-2a73fc93c9ba"
WOFM01000603.1	RepeatMasker	LTR/Copia	318261	319057	893	+	.	ID="RND-6_FAMILY-2660";Tend="2767";Tstart="1962";shortTE="F";uid="199ced49-92e2-4d9b-8cef-c7d3df2d839f"
WOFM01000603.1	RepeatMasker	Unknown	470685	471557	6178	+	.	ID="RND-5_FAMILY-211";Tend="1676";Tstart="801";shortTE="F";uid="40e7b633-2061-454f-b72a-7ec9818a4144"
WOFM01000603.1	RepeatMasker	DNA/TcMar-Mariner	144330	144489	426	+	.	ID="RND-1_FAMILY-36";Tend="904";Tstart="741";shortTE="F";uid="18de93e7-1042-46d9-974c-96e5c2fd5c3c"
WOFM01000603.1	RepeatMasker	DNA/TcMar-Mariner	164667	165002	1054	+	.	ID="RND-6_FAMILY-9025";Tend="1616";Tstart="1296";shortTE="F";uid="02bec5fe-b0f6-4742-8087-1c07194f9874"
WOFM01000603.1	RepeatMasker	Unknown	148934	149187	1153	+	.	ID="RND-6_FAMILY-6413";Tend="1148";Tstart="897";shortTE="F";uid="4778dc6f-045b-4fe3-99a4-63fef83c7043"
WOFM01000603.1	RepeatMasker	Unknown	174403	175111	3270	+	.	ID="RND-5_FAMILY-104";Tend="1709";Tstart="1018";shortTE="F";uid="32a7f215-a77b-40e5-ad78-5d6a9deff152"
WOFM01000603.1	RepeatMasker	Unknown	300543	300954	1730	+	.	ID="RND-4_FAMILY-1438";Tend="1356";Tstart="938";shortTE="F";uid="fdd7a811-ebbc-43d8-9a89-eaceb45b799f"
WOFM01000603.1	RepeatMasker	Unknown	299202	299438	946	+	.	ID="RND-1_FAMILY-299";Tend="2541";Tstart="2277";shortTE="F";uid="61e9d862-ebcb-45db-b7a2-334da0c00c47"
WOFM01000603.1	RepeatMasker	LTR/Gypsy	185731	185927	460	+	.	ID="RND-1_FAMILY-809";Tend="7564";Tstart="7375";shortTE="F";uid="98929f1a-603c-433f-9ad1-cf9bdf9d5cb4"
WOFM01000603.1	RepeatMasker	Unknown	453100	453613	2381	+	.	ID="RND-5_FAMILY-129";Tend="1697";Tstart="1193";shortTE="F";uid="cd137e61-9231-4a0d-b185-0077adc44917"
WOFM01000603.1	RepeatMasker	LINE/CR1	337549	337727	1031	+	.	ID="RND-1_FAMILY-527";Tend="1509";Tstart="1324";shortTE="F";uid="5aca74b3-8359-4582-9ae8-02a6b3d8097c"
WOFM01000603.1	RepeatMasker	Unknown	486334	486680	2882	+	.	ID="RND-6_FAMILY-3407";Tend="1448";Tstart="1102";shortTE="F";uid="0022ce73-5e17-463f-b838-8e6ca5fdb46c"
WOFM01000603.1	RepeatMasker	Unknown	148109	148322	759	+	.	ID="RND-3_FAMILY-213";Tend="1089";Tstart="866";shortTE="F";uid="d00c3c50-d95d-4000-a7d8-326ee0bb4607"
WOFM01000603.1	RepeatMasker	LINE/RTE-BovB	311344	311801	2423	+	.	ID="RND-3_FAMILY-11";Tend="1468";Tstart="1013";shortTE="F";uid="38f570c4-bec4-45e5-8a60-66a7fd9943b4"
WOFM01000603.1	RepeatMasker	DNA/TcMar-Fot1	330282	331228	4510	+	.	ID="RND-1_FAMILY-655";Tend="1964";Tstart="1002";shortTE="F";uid="a04db8b0-d0c2-4297-a99a-5f2722420421"
WOFM01000603.1	RepeatMasker	LTR/Gypsy	389720	390165	2985	+	.	ID="RND-1_FAMILY-11";Tend="1681";Tstart="1234";shortTE="F";uid="59b0a60d-7493-4cd2-bc9a-38e9254e2ebf"
WOFM01000603.1	RepeatMasker	LINE/L2	19521	19708	813	+	.	ID="RND-1_FAMILY-250";Tend="5113";Tstart="4915";shortTE="F";uid="4c84bfbb-6658-4b87-b4f9-71511485687d"
WOFM01000603.1	RepeatMasker	Unknown	114627	114973	1237	+	.	ID="RND-1_FAMILY-681";Tend="1314";Tstart="1040";shortTE="F";uid="7f498876-04c8-40dd-b9f6-ebe2d5946d24"
WOFM01000603.1	RepeatMasker	DNA/TcMar-m44	213421	213792	2929	+	.	ID="RND-1_FAMILY-929";Tend="1305";Tstart="931";shortTE="F";uid="52d553ec-d736-4dbd-9b20-5f8bfd48e70f"
WOFM01000603.1	RepeatMasker	DNA/hAT-hAT19	452370	452558	581	+	.	ID="RND-6_FAMILY-4704";Tend="1575";Tstart="1392";shortTE="F";uid="e1493aae-1de4-4bac-86e2-aefd9ba81176"
WOFM01000603.1	RepeatMasker	DNA/Crypton-I	16997	18040	6974	+	.	ID="RND-3_FAMILY-131";Tend="1834";Tstart="788";shortTE="F";uid="71571458-f468-4917-834f-638d498204c8"
WOFM01000603.1	RepeatMasker	DNA/MULE-MuDR	104396	104912	3632	+	.	ID="RND-5_FAMILY-133";TEgroup="ctg_559%7CRND-5_FAMILY-133%7C1";Tend="1549";Tstart="730";shortTE="F";uid="719016de-d4f5-4f1e-87e3-c2daf30b5632"
WOFM01000603.1	RepeatMasker	Unknown	192120	192256	592	+	.	ID="RND-6_FAMILY-1343";Tend="845";Tstart="709";shortTE="F";uid="71202072-f317-49eb-880b-de6c63a3954e"
WOFM01000603.1	RepeatMasker	Unknown	361199	361727	2871	+	.	ID="RND-1_FAMILY-10";Tend="1622";Tstart="1107";shortTE="F";uid="ea9c93f2-c20e-4710-8b52-31e9f766fac5"
WOFM01000603.1	RepeatMasker	LTR/Gypsy	31094	31855	1076	+	.	ID="RND-1_FAMILY-378";Tend="11169";Tstart="10424";shortTE="F";uid="2216d2b3-31e9-4c48-b0ab-ab7d82915cd1"
WOFM01000603.1	RepeatMasker	Unknown	437985	438263	488	+	.	ID="RND-1_FAMILY-26";Tend="1185";Tstart="918";shortTE="F";uid="0abfb37b-d5a6-4534-8f77-29e094523640"
WOFM01000603.1	RepeatMasker	Unknown	479808	479974	454	+	.	ID="RND-6_FAMILY-4090";Tend="1698";Tstart="1567";shortTE="F";uid="475efcef-8700-4b6c-bf67-8cfd78f05fff"
WOFM01000603.1	RepeatMasker	DNA/hAT-Tip100	432425	432673	872	+	.	ID="RND-4_FAMILY-1429";TEgroup="ctg_559%7CRND-4_FAMILY-1429%7C1";Tend="1289";Tstart="938";shortTE="F";uid="516b9b75-5a0d-4aa7-a831-7cc80d2b4bf8"
WOFM01000603.1	RepeatMasker	DNA/Academ-1	135396	135618	658	+	.	ID="RND-1_FAMILY-314";Tend="1066";Tstart="804";shortTE="F";uid="385a3b4a-4e42-409c-adc7-b1439242b479"
WOFM01000603.1	RepeatMasker	Unknown	27102	27356	1220	+	.	ID="RND-5_FAMILY-4339";Tend="1096";Tstart="852";shortTE="F";uid="36388f64-7529-444d-a8a7-3e71d94142b2"
WOFM01000603.1	RepeatMasker	Unknown	307877	309603	12521	+	.	ID="RND-6_FAMILY-19";Tend="2048";Tstart="325";shortTE="F";uid="bb0dbf4c-5b7a-4a6d-9f23-e287bbcc72ff"
WOFM01000603.1	RepeatMasker	Unknown	365853	366279	2613	+	.	ID="RND-1_FAMILY-26";Tend="1393";Tstart="904";shortTE="F";uid="6d568840-ff32-4e50-8694-af8fd52ce149"
WOFM01000603.1	RepeatMasker	Unknown	204077	204368	1634	+	.	ID="RND-3_FAMILY-764";Tend="1214";Tstart="923";shortTE="F";uid="fa36193b-479d-4011-9439-0e4befa0aa4e"
WOFM01000603.1	RepeatMasker	DNA/CMC-Chapaev-3	362577	362700	442	+	.	ID="RND-5_FAMILY-3365";Tend="897";Tstart="772";shortTE="F";uid="c746c6f2-2fee-4744-a212-cd883ad404c5"
WOFM01000603.1	RepeatMasker	DNA	264330	264828	1943	+	.	ID="RND-5_FAMILY-281";Tend="1436";Tstart="900";shortTE="F";uid="20b3a9ce-ec08-42a9-9819-60c35f0ac33c"
WOFM01000603.1	RepeatMasker	Unknown	108698	109457	3414	+	.	ID="RND-1_FAMILY-768";Tend="1767";Tstart="974";shortTE="F";uid="620e5750-20c6-4f83-b7bf-6db0e6d8758b"
WOFM01000603.1	RepeatMasker	DNA/Crypton-I	127888	128368	2164	+	.	ID="RND-1_FAMILY-240";Tend="1474";Tstart="1020";shortTE="F";uid="c86f3725-c4d6-4c24-82e9-bdb8886b7d51"
WOFM01000603.1	RepeatMasker	Unknown	38568	38729	419	+	.	ID="RND-1_FAMILY-208";Tend="1379";Tstart="1211";shortTE="F";uid="67c84d72-6459-4e55-be59-15a386b042e7"
WOFM01000603.1	RepeatMasker	Unknown	18059	18198	414	+	.	ID="RND-3_FAMILY-379";Tend="1090";Tstart="949";shortTE="F";uid="c41d843d-993d-4aab-9613-8d13a5981963"
WOFM01000603.1	RepeatMasker	DNA/hAT-Charlie	96640	96763	489	+	.	ID="RND-4_FAMILY-4173";Tend="1249";Tstart="1126";shortTE="F";uid="4d06d348-72d1-4cf5-8c33-7d687a0e2716"
WOFM01000603.1	RepeatMasker	Unknown	485612	485760	960	+	.	ID="RND-6_FAMILY-3407";Tend="1110";Tstart="969";shortTE="F";uid="db88052a-8783-4c15-b6d4-dc3e544b358c"
WOFM01000603.1	RepeatMasker	Unknown	128517	128713	1245	+	.	ID="RND-5_FAMILY-724";Tend="1055";Tstart="859";shortTE="F";uid="64e48d37-9a79-4a0a-a062-6789b9209957"
WOFM01000603.1	RepeatMasker	Unknown	104088	104368	1540	+	.	ID="RND-6_FAMILY-7056";Tend="1411";Tstart="1110";shortTE="F";uid="2ade13a8-fb39-408d-9cbb-00ff1c981366"
WOFM01000603.1	RepeatMasker	Unknown	381631	382170	1209	+	.	ID="RND-1_FAMILY-495";Tend="1626";Tstart="1063";shortTE="F";uid="3a8469da-e938-4c8a-98b5-0e25ca51ede7"
WOFM01000603.1	RepeatMasker	Unknown	471776	471938	1214	+	.	ID="RND-5_FAMILY-211";Tend="1841";Tstart="1679";shortTE="F";uid="fabe5324-2f3a-4d7a-8e67-9ea55b7ba047"
WOFM01000603.1	RepeatMasker	Unknown	473442	473710	1046	+	.	ID="RND-6_FAMILY-2831";Tend="1228";Tstart="960";shortTE="F";uid="e3ce18d8-97a4-4bb8-a28d-64171df2b572"
WOFM01000603.1	RepeatMasker	DNA/hAT-Tip100	376389	377169	2419	+	.	ID="RND-6_FAMILY-4792";TEgroup="ctg_559%7CRND-6_FAMILY-4792%7C1";Tend="1203";Tstart="495";shortTE="F";uid="da4c1ca6-9384-4c2e-9946-d42fc4aa7a3f"
WOFM01000603.1	RepeatMasker	RC/Helitron	355407	357164	5230	+	.	ID="RND-5_FAMILY-1275";Tend="6105";Tstart="4363";shortTE="F";uid="c3f5346f-5c24-409f-89d7-aecef9c81481"
WOFM01000603.1	RepeatMasker	LTR/Gypsy	209089	209395	2249	+	.	ID="RND-6_FAMILY-5541";Tend="7069";Tstart="6765";shortTE="F";uid="b2977d68-6726-4a2e-ab82-dfe9cdd7180a"
WOFM01000603.1	RepeatMasker	Unknown	62832	63325	2143	+	.	ID="RND-6_FAMILY-3407";Tend="1467";Tstart="980";shortTE="F";uid="39444fcc-3ed0-46e2-a576-baf98ac39d3d"
WOFM01000603.1	RepeatMasker	Unknown	177039	177286	689	+	.	ID="RND-4_FAMILY-1083";Tend="1798";Tstart="1571";shortTE="F";uid="c2667bc1-f884-43b2-8f4a-de99e1a52514"
WOFM01000603.1	RepeatMasker	LTR/Gypsy	407884	414068	52600	+	.	ID="RND-1_FAMILY-971";Tend="6273";Tstart="1";shortTE="F";uid="53ab5822-0a3d-46f3-8cd5-1ca7217df411"
WOFM01000603.1	RepeatMasker	LTR/Copia	347445	354719	52189	+	.	ID="RND-6_FAMILY-1438";Tend="7849";Tstart="571";shortTE="F";uid="11a8a711-dec9-4eb4-9395-71fd4bbf1f18"
WOFM01000603.1	RepeatMasker	Unknown	327865	329689	14096	+	.	ID="RND-1_FAMILY-313";Tend="2682";Tstart="841";shortTE="F";uid="25c18e01-4612-40d7-9382-cf136b56a15d"
WOFM01000603.1	RepeatMasker	Unknown	51824	53744	7732	+	.	ID="RND-1_FAMILY-832";Tend="3667";Tstart="843";shortTE="F";uid="33be831e-4bda-4608-99e4-c0bf20db5a2e"
WOFM01000603.1	RepeatMasker	Unknown	479100	479342	1313	+	.	ID="RND-6_FAMILY-4090";Tend="857";Tstart="614";shortTE="F";uid="849bc43d-3899-4800-8f20-41d971960156"
WOFM01000603.1	RepeatMasker	DNA	337735	337860	823	+	.	ID="RND-5_FAMILY-3205";Tend="1223";Tstart="1097";shortTE="F";uid="804eaf08-5ac9-4e0f-b86b-d2a354eee4c0"
WOFM01000603.1	RepeatMasker	DNA/Kolobok-T2?	484124	484315	1513	+	.	ID="RND-1_FAMILY-62";Tend="1159";Tstart="966";shortTE="F";uid="55f1489f-0630-4e4c-abd9-43cf06b82229"
WOFM01000603.1	RepeatMasker	RC/Helitron	250371	250611	695	+	.	ID="RND-5_FAMILY-1749";Tend="1891";Tstart="1667";shortTE="F";uid="1f9a61c2-d3e2-4016-98a2-6d04ee01bd96"
WOFM01000603.1	RepeatMasker	DNA/hAT-hAT19	159952	160457	728	+	.	ID="RND-5_FAMILY-3111";TEgroup="ctg_559%7CRND-5_FAMILY-3111%7C1";Tend="1505";Tstart="900";shortTE="F";uid="be1b8276-1a34-4a65-93a5-3d4f1289b611"
WOFM01000603.1	RepeatMasker	Unknown	173360	174241	3837	+	.	ID="RND-5_FAMILY-3066";Tend="1801";Tstart="862";shortTE="F";uid="d1fcf7d0-ae28-4d03-b49f-1de2734d01ed"
WOFM01000603.1	RepeatMasker	Unknown	898	1856	5652	+	.	ID="RND-4_FAMILY-1347";Tend="1810";Tstart="869";shortTE="F";uid="514a98f2-c8a3-4af2-8ddd-da37ad281595"
WOFM01000603.1	RepeatMasker	DNA/Merlin	440883	441422	1219	+	.	ID="RND-4_FAMILY-263";TEgroup="ctg_559%7CRND-4_FAMILY-263%7C1";Tend="1881";Tstart="1001";shortTE="F";uid="14a7f672-ff0c-453b-8bd7-183f1b4d98a4"
WOFM01000603.1	RepeatMasker	LTR/Gypsy	337079	337581	3480	+	.	ID="RND-1_FAMILY-378";Tend="11482";Tstart="10975";shortTE="F";uid="3f5edd6a-aa02-48a1-b908-2364fcc702b4"
WOFM01000603.1	RepeatMasker	LINE/I	235578	235735	826	+	.	ID="RND-5_FAMILY-5492";Tend="3976";Tstart="3819";shortTE="F";uid="897f9550-7c30-4920-8e26-5f7d72381a41"
WOFM01000603.1	RepeatMasker	Unknown	46409	46779	2185	+	.	ID="RND-1_FAMILY-554";Tend="1328";Tstart="970";shortTE="F";uid="5c287099-ceb8-4011-a30f-b92f837f825b"
WOFM01000603.1	RepeatMasker	LTR/Gypsy	484893	485180	972	+	.	ID="RND-5_FAMILY-950";Tend="1238";Tstart="949";shortTE="F";uid="f5cbe568-bf94-4758-ad32-ddafc9483acb"
WOFM01000603.1	RepeatMasker	Unknown	123366	123482	433	+	.	ID="RND-6_FAMILY-7366";Tend="1393";Tstart="1284";shortTE="F";uid="8d8a9f7d-4f95-48cf-9c09-c832c7d6922e"
WOFM01000603.1	RepeatMasker	DNA/hAT-Pegasus	477142	478658	7586	+	.	ID="RND-1_FAMILY-316";TEgroup="ctg_559%7CRND-1_FAMILY-316%7C1";Tend="2520";Tstart="838";shortTE="F";uid="43bfa812-53ac-4f95-96be-13de1f48de5c"
WOFM01000603.1	RepeatMasker	LTR/Gypsy	196727	197307	3868	+	.	ID="RND-1_FAMILY-83";Tend="1524";Tstart="929";shortTE="F";uid="9031aecd-876e-4d1a-85a6-f3de178cc99b"
WOFM01000603.1	RepeatMasker	Unknown	495971	496951	6952	+	.	ID="RND-1_FAMILY-638";Tend="1960";Tstart="970";shortTE="F";uid="33eb63ea-55aa-4665-9861-c575a5f509ac"
WOFM01000603.1	RepeatMasker	LTR/Gypsy	50794	51022	1258	+	.	ID="RND-3_FAMILY-160";Tend="2214";Tstart="1971";shortTE="F";uid="265b9ea7-5c93-470e-b056-245773a7b5ff"
WOFM01000603.1	RepeatMasker	Unknown	9068	9171	462	+	.	ID="RND-4_FAMILY-305";Tend="1008";Tstart="907";shortTE="F";uid="9b952a59-31ec-422d-9909-43ddb067da05"
WOFM01000603.1	RepeatMasker	Unknown	190086	191373	10479	+	.	ID="RND-1_FAMILY-499";Tend="1915";Tstart="628";shortTE="F";uid="972ab554-5267-43b7-8d92-98dcf0fd54f5"
WOFM01000603.1	RepeatMasker	DNA/TcMar-Tc4	278514	279274	4365	+	.	ID="RND-1_FAMILY-77";Tend="1627";Tstart="789";shortTE="F";uid="7f9b8f42-bdfd-4dd8-a692-0e22f6f390c3"
WOFM01000603.1	RepeatMasker	Unknown	241364	241505	701	+	.	ID="RND-6_FAMILY-9690";Tend="1376";Tstart="1234";shortTE="F";uid="3e382f52-56ef-446c-90b4-0c64f887dd38"
WOFM01000603.1	RepeatMasker	Unknown	159524	159726	775	+	.	ID="RND-5_FAMILY-177";Tend="1470";Tstart="1271";shortTE="F";uid="5a75d3d8-1829-4683-8efc-741b44c1c607"
WOFM01000603.1	RepeatMasker	Unknown	274701	275616	2608	+	.	ID="RND-6_FAMILY-4318";TEgroup="ctg_559%7CRND-6_FAMILY-4318%7C1";Tend="2576";Tstart="1355";shortTE="F";uid="314e8c19-b106-44dc-8858-d75901f9d032"
WOFM01000603.1	RepeatMasker	Unknown	345272	345499	900	+	.	ID="RND-5_FAMILY-1735";Tend="1189";Tstart="964";shortTE="F";uid="e64c479d-863f-4a2f-bfbc-d91047be8628"
WOFM01000603.1	RepeatMasker	Unknown	91306	91929	2936	+	.	ID="RND-1_FAMILY-468";Tend="5604";Tstart="4996";shortTE="F";uid="d6183138-d37d-44a3-9d48-a4d75cf44faf"
WOFM01000603.1	RepeatMasker	Unknown	189371	189511	746	+	.	ID="RND-1_FAMILY-117";Tend="1104";Tstart="959";shortTE="F";uid="87d2fb9d-8488-4755-a4b6-ac5fd84a1efb"
WOFM01000603.1	RepeatMasker	LTR/Gypsy	153292	157391	36042	+	.	ID="RND-1_FAMILY-87";Tend="4918";Tstart="823";shortTE="F";uid="a2f9354e-4dc8-4b0c-a23b-8b5f07b3dea9"
WOFM01000603.1	RepeatMasker	Unknown	393584	393880	2101	+	.	ID="RND-4_FAMILY-449";Tend="1229";Tstart="934";shortTE="F";uid="cb6f74fb-4ed0-45a8-bfed-95f7d2a5eafe"
WOFM01000603.1	RepeatMasker	Unknown	162044	162165	533	+	.	ID="RND-1_FAMILY-75";Tend="1165";Tstart="958";shortTE="F";uid="00d6b311-410c-4a1b-b13b-65d732fe6bc3"
WOFM01000603.1	RepeatMasker	Unknown	492664	492956	637	+	.	ID="RND-5_FAMILY-30";TEgroup="ctg_559%7CRND-5_FAMILY-30%7C1";Tend="2011";Tstart="397";shortTE="F";uid="743ea791-dde9-4899-9dc5-11e445deec1b"
WOFM01000603.1	RepeatMasker	Unknown	93277	93929	3197	+	.	ID="RND-1_FAMILY-593";Tend="1485";Tstart="833";shortTE="F";uid="876aad64-5d7c-49c2-802c-8cacbcaaf3a7"
WOFM01000603.1	RepeatMasker	RC/Helitron	357318	357625	1347	+	.	ID="RND-5_FAMILY-1275";Tend="1692";Tstart="1387";shortTE="F";uid="3cf63203-2c16-4d8a-b956-e413740e769d"
WOFM01000603.1	RepeatMasker	Unknown	135691	135856	1011	+	.	ID="RND-1_FAMILY-75";Tend="1124";Tstart="962";shortTE="F";uid="8e9ab4b7-2dc9-4e8a-94b1-0c67acccf9dd"
WOFM01000603.1	RepeatMasker	Unknown	380753	380979	1374	+	.	ID="RND-4_FAMILY-2443";Tend="1195";Tstart="964";shortTE="F";uid="8d61da47-8a9f-44df-96a5-b550ea7456f0"
WOFM01000603.1	RepeatMasker	RC/Helitron	163112	163448	1651	+	.	ID="RND-4_FAMILY-489";Tend="1281";Tstart="944";shortTE="F";uid="c076f819-ab12-4968-8737-b0592b62e299"
WOFM01000603.1	RepeatMasker	Unknown	239481	239922	1242	+	.	ID="RND-5_FAMILY-1347";Tend="1247";Tstart="766";shortTE="F";uid="f2492c94-4e1d-4e96-9368-4351c3e96d48"
WOFM01000603.1	RepeatMasker	Unknown	209837	209971	516	+	.	ID="RND-6_FAMILY-1343";Tend="845";Tstart="709";shortTE="F";uid="053dee34-d8eb-4bc0-9b40-ce0fda0c6d01"
WOFM01000603.1	RepeatMasker	LTR/Gypsy	282150	289003	53653	+	.	ID="RND-1_FAMILY-156";Tend="7130";Tstart="240";shortTE="F";uid="49172bee-3d31-440f-9fe3-f206cb8f1a8b"
WOFM01000603.1	RepeatMasker	LTR/Gypsy	384458	384615	485	+	.	ID="RND-1_FAMILY-800";Tend="1261";Tstart="1104";shortTE="F";uid="1535a0a2-6236-46be-a021-189e371521a1"
WOFM01000603.1	RepeatMasker	Unknown	324303	324512	1019	+	.	ID="RND-2_FAMILY-36";Tend="1782";Tstart="1573";shortTE="F";uid="7631815b-4297-4a93-a056-5b27daaec351"
WOFM01000603.1	RepeatMasker	Unknown	340524	340996	2946	+	.	ID="RND-1_FAMILY-1";Tend="1676";Tstart="1185";shortTE="F";uid="7a432666-41e2-4786-a800-1ef03d513e7f"
WOFM01000603.1	RepeatMasker	Unknown	244814	245089	1124	+	.	ID="RND-2_FAMILY-36";Tend="1335";Tstart="1063";shortTE="F";uid="a32329c9-c03d-4adf-95ae-bb5ac8b4bef5"
WOFM01000603.1	RepeatMasker	DNA/TcMar-Tc1	294344	294498	646	+	.	ID="RND-5_FAMILY-682";Tend="1340";Tstart="1193";shortTE="F";uid="2fa50d53-bd4d-430a-9052-ef33a3837f29"
WOFM01000603.1	RepeatMasker	Unknown	97228	97367	686	+	.	ID="RND-6_FAMILY-902";Tend="1085";Tstart="960";shortTE="F";uid="99dacac5-d4b5-4c32-a196-22bcb1c7f533"
WOFM01000603.1	RepeatMasker	Unknown	277050	277353	1559	+	.	ID="RND-1_FAMILY-141";Tend="1233";Tstart="943";shortTE="F";uid="e7a4fdb6-d2e8-4762-b8ca-06486f0f01a3"
WOFM01000603.1	RepeatMasker	Unknown	333334	333643	1495	+	.	ID="RND-4_FAMILY-449";Tend="1229";Tstart="934";shortTE="F";uid="89da6aa4-6d18-4f00-938f-724751282cf8"
WOFM01000603.1	RepeatMasker	Unknown	417205	417399	692	+	.	ID="RND-1_FAMILY-264";Tend="1125";Tstart="936";shortTE="F";uid="04bb3cc4-4d17-407d-b603-1a3d27bd19bf"
WOFM01000603.1	RepeatMasker	LINE/CR1	247914	248035	424	+	.	ID="RND-1_FAMILY-527";Tend="1438";Tstart="1327";shortTE="F";uid="b71b46c5-4d7b-466a-82a5-71e5f0d125b6"
WOFM01000603.1	RepeatMasker	Unknown	433051	433177	434	+	.	ID="RND-2_FAMILY-36";Tend="1759";Tstart="1615";shortTE="F";uid="78a29c17-90c2-4710-9c30-68823844bac4"
WOFM01000603.1	RepeatMasker	Unknown	145848	146111	696	+	.	ID="RND-1_FAMILY-978";Tend="1529";Tstart="1288";shortTE="F";uid="855314ca-10f2-489e-a059-f04b848d83ea"
WOFM01000603.1	RepeatMasker	DNA/TcMar-Tc1	294801	295009	896	+	.	ID="RND-5_FAMILY-682";Tend="1716";Tstart="1492";shortTE="F";uid="433e625d-1b7a-4857-b78c-15d323d26aa7"
WOFM01000603.1	RepeatMasker	LTR/Copia	299750	299872	418	+	.	ID="RND-4_FAMILY-551";Tend="3326";Tstart="3210";shortTE="F";uid="d86c78ed-ae36-4b8b-882a-f737e9b39f05"
WOFM01000603.1	RepeatMasker	Unknown	63922	64582	2136	+	.	ID="RND-5_FAMILY-207";TEgroup="ctg_559%7CRND-5_FAMILY-207%7C1";Tend="1524";Tstart="691";shortTE="F";uid="f8cddb87-dd04-4542-a0bc-b8a40f241245"
WOFM01000603.1	RepeatMasker	Unknown	74572	74764	1210	+	.	ID="RND-6_FAMILY-11066";Tend="731";Tstart="539";shortTE="F";uid="de4a075a-7c00-447f-ad8c-9b776d184348"
WOFM01000603.1	RepeatMasker	Unknown	128376	128519	529	+	.	ID="RND-5_FAMILY-4";Tend="1121";Tstart="987";shortTE="F";uid="c06e10ab-c3a8-4f52-8cdf-0e951e2e965a"
WOFM01000603.1	RepeatMasker	DNA/Kolobok-Hydra	138631	138832	498	+	.	ID="RND-5_FAMILY-198";Tend="1133";Tstart="943";shortTE="F";uid="e372dbbc-3655-413c-be01-d9a710801e96"
WOFM01000603.1	RepeatMasker	Unknown	14405	14525	673	+	.	ID="RND-3_FAMILY-379";Tend="1164";Tstart="1036";shortTE="F";uid="c22fa0be-9aaa-446e-8405-d21c927cbf83"
WOFM01000603.1	RepeatMasker	Unknown	439809	439978	1026	+	.	ID="RND-4_FAMILY-454";Tend="826";Tstart="658";shortTE="F";uid="2e256d24-b2ae-4730-a6f1-3d3e3b8b3756"
WOFM01000603.1	RepeatMasker	DNA/Sola-1	481124	481378	1603	+	.	ID="RND-5_FAMILY-2465";Tend="2592";Tstart="2340";shortTE="F";uid="4670e475-1cb3-43ac-af22-66438b797721"
WOFM01000603.1	RepeatMasker	Unknown	147556	147803	798	+	.	ID="RND-6_FAMILY-6413";Tend="895";Tstart="623";shortTE="F";uid="c93167bc-462c-431a-80e2-23b65fd21fd1"
WOFM01000603.1	RepeatMasker	Unknown	358655	358766	563	+	.	ID="RND-1_FAMILY-720";Tend="1455";Tstart="1345";shortTE="F";uid="16375ade-b878-475c-b126-50671ed3e9f1"
WOFM01000603.1	RepeatMasker	DNA/Maverick	396610	404980	70223	+	.	ID="RND-6_FAMILY-785";Tend="8841";Tstart="517";shortTE="F";uid="01670f8b-31ba-4e46-ae29-c8e6daba2d72"
WOFM01000603.1	RepeatMasker	Unknown	321008	321218	811	+	.	ID="RND-1_FAMILY-513";Tend="1362";Tstart="1150";shortTE="F";uid="f26703eb-aede-41bc-a6d5-94dfade22305"
WOFM01000603.1	RepeatMasker	Unknown	429909	430505	3481	+	.	ID="RND-1_FAMILY-468";Tend="5601";Tstart="4994";shortTE="F";uid="9053c545-06fe-47bd-8942-74a2bc15e58d"
WOFM01000603.1	RepeatMasker	DNA	223448	223562	466	+	.	ID="RND-5_FAMILY-281";Tend="1430";Tstart="1322";shortTE="F";uid="92966c76-bdf6-4b45-b4b5-f49277e7f4ea"
WOFM01000603.1	RepeatMasker	RC/Helitron	102649	103278	1340	-	.	ID="RND-5_FAMILY-2192";Tend="1070";Tstart="405";shortTE="F";uid="7b5b3434-0e39-4f33-a294-b60fda058593"
WOFM01000603.1	RepeatMasker	LTR/Pao	166314	166592	1948	-	.	ID="RND-1_FAMILY-1046";Tend="977";Tstart="698";shortTE="F";uid="0080a998-40e2-4a61-8ab9-5d2179788047"
WOFM01000603.1	RepeatMasker	Unknown	120619	120763	1033	-	.	ID="RND-1_FAMILY-383";Tend="1350";Tstart="1206";shortTE="F";uid="3fe6ebd3-44fa-4f5c-af64-1c6305ae193f"
WOFM01000603.1	RepeatMasker	DNA/TcMar-Fot1	167383	168335	7476	-	.	ID="RND-6_FAMILY-7930";Tend="1932";Tstart="983";shortTE="F";uid="29dbad37-3820-476b-b66d-a324790bcc79"
WOFM01000603.1	RepeatMasker	Unknown	209381	209571	1008	-	.	ID="RND-6_FAMILY-3017";Tend="1372";Tstart="1183";shortTE="F";uid="eee62300-81e8-4760-ad81-36d4bccf0539"
WOFM01000603.1	RepeatMasker	Unknown	18164	18856	3168	-	.	ID="RND-1_FAMILY-705";Tend="1617";Tstart="932";shortTE="F";uid="8369b869-2fe6-4640-8b6b-c39115472363"
WOFM01000603.1	RepeatMasker	Unknown	298269	298568	1282	-	.	ID="RND-6_FAMILY-6323";Tend="1281";Tstart="986";shortTE="F";uid="77cb0553-4f88-4185-958c-b2b8e1196b73"
WOFM01000603.1	RepeatMasker	Unknown	53711	53882	1109	-	.	ID="RND-1_FAMILY-525";Tend="1127";Tstart="960";shortTE="F";uid="a7c22c00-fa2a-42c0-8d16-e94d492a62f0"
WOFM01000603.1	RepeatMasker	Unknown	240906	241364	2059	-	.	ID="RND-6_FAMILY-1182";Tend="1747";Tstart="1211";shortTE="F";uid="705dec66-45ac-43e0-ab51-f8405ad1aee6"
WOFM01000603.1	RepeatMasker	Unknown	136704	137528	6094	-	.	ID="RND-1_FAMILY-380";Tend="1769";Tstart="950";shortTE="F";uid="e48b2aae-7b61-4b00-8e03-1fd259064a0f"
WOFM01000603.1	RepeatMasker	Unknown	387882	388751	5712	-	.	ID="RND-6_FAMILY-973";Tend="1727";Tstart="824";shortTE="F";uid="1277c880-22b0-49ea-9d6f-a96f5bd8bb48"
WOFM01000603.1	RepeatMasker	Unknown	12659	12772	941	-	.	ID="RND-6_FAMILY-2287";Tend="1595";Tstart="1482";shortTE="F";uid="7d5d7436-e6c7-48b2-a6bc-5e3f963ccf0d"
WOFM01000603.1	RepeatMasker	Unknown	340995	341173	1015	-	.	ID="RND-1_FAMILY-755";Tend="1134";Tstart="956";shortTE="F";uid="156bc298-09be-4c68-9bea-18a7b08018d2"
WOFM01000603.1	RepeatMasker	Unknown	394176	394592	1899	-	.	ID="RND-6_FAMILY-7056";Tend="1405";Tstart="987";shortTE="F";uid="28e1bcf0-372b-4614-9028-936af11078c0"
WOFM01000603.1	RepeatMasker	Unknown	254034	254396	2161	-	.	ID="RND-4_FAMILY-746";Tend="1595";Tstart="1240";shortTE="F";uid="cfd654b5-9623-4d17-9aed-e9dd08f5231b"
WOFM01000603.1	RepeatMasker	Unknown	4071	6494	18198	-	.	ID="RND-6_FAMILY-3015";Tend="3295";Tstart="861";shortTE="F";uid="7c07918d-ddc4-4e84-b637-4032915b79c9"
WOFM01000603.1	RepeatMasker	DNA/TcMar-Mariner	299561	299791	403	-	.	ID="RND-6_FAMILY-9025";Tend="1613";Tstart="1420";shortTE="F";uid="cd0c0e53-673e-467e-a628-e075c65c3087"
WOFM01000603.1	RepeatMasker	DNA/hAT-Tip100	473197	473431	1135	-	.	ID="RND-4_FAMILY-959";Tend="1530";Tstart="1292";shortTE="F";uid="43625c81-07c7-4969-a23f-4807022b83df"
WOFM01000603.1	RepeatMasker	Unknown	382160	382498	2019	-	.	ID="RND-1_FAMILY-693";Tend="1291";Tstart="927";shortTE="F";uid="f130c77c-04d4-49d0-8db0-8e5eab3a8eae"
WOFM01000603.1	RepeatMasker	Unknown	445808	446599	5008	-	.	ID="RND-1_FAMILY-1";Tend="2050";Tstart="1244";shortTE="F";uid="af165e1d-503b-4007-81d3-95552890e699"
WOFM01000603.1	RepeatMasker	Unknown	388919	389228	1636	-	.	ID="RND-6_FAMILY-973";Tend="836";Tstart="550";shortTE="F";uid="ca7751ce-712e-47b0-a6d9-ebaae3ae7e76"
WOFM01000603.1	RepeatMasker	Unknown	42136	42917	4482	-	.	ID="RND-1_FAMILY-668";Tend="1751";Tstart="958";shortTE="F";uid="edd81e37-61ae-40b5-bed5-f536d48e8c5d"
WOFM01000603.1	RepeatMasker	Unknown	265528	265650	842	-	.	ID="RND-5_FAMILY-1363";Tend="1089";Tstart="967";shortTE="F";uid="f3642835-d666-4b77-8f50-358bc9681de5"
WOFM01000603.1	RepeatMasker	LTR/Gypsy	192881	194141	7427	-	.	ID="RND-1_FAMILY-118";Tend="2129";Tstart="794";shortTE="F";uid="81f4b912-4a25-434c-a0a6-888ae7e860d3"
WOFM01000603.1	RepeatMasker	Unknown	305976	306284	1419	-	.	ID="RND-4_FAMILY-804";Tend="1323";Tstart="916";shortTE="F";uid="53eb55e8-67f4-43b3-9b9d-472292f40500"
WOFM01000603.1	RepeatMasker	Unknown	447813	448904	8284	-	.	ID="RND-1_FAMILY-7";Tend="3638";Tstart="2552";shortTE="F";uid="ea2d262d-5ba7-46c9-94e1-0f0da6207f3b"
WOFM01000603.1	RepeatMasker	LTR/Gypsy	365255	365734	4002	-	.	ID="RND-2_FAMILY-41";Tend="6961";Tstart="6482";shortTE="F";uid="0095312e-80f5-4160-9f8e-6902a8a3d3b5"
WOFM01000603.1	RepeatMasker	Unknown	382997	383149	758	-	.	ID="RND-5_FAMILY-705";Tend="1535";Tstart="1384";shortTE="F";uid="f725e022-ded7-4f54-8604-7fb2ca53728f"
WOFM01000603.1	RepeatMasker	LTR/Gypsy	210595	211853	7290	-	.	ID="RND-1_FAMILY-118";Tend="2129";Tstart="794";shortTE="F";uid="2988c102-ea73-4785-ac52-674a6807156a"
WOFM01000603.1	RepeatMasker	Unknown	346551	346948	1300	-	.	ID="RND-1_FAMILY-529";Tend="1609";Tstart="1181";shortTE="F";uid="55ff8bae-ce68-42f9-83f3-bb8a0b4efff9"
WOFM01000603.1	RepeatMasker	DNA/Crypton-I	361726	362114	1455	-	.	ID="RND-4_FAMILY-334";Tend="1516";Tstart="1079";shortTE="F";uid="11cdfda3-e6b6-42b8-bc38-a7632d61278f"
WOFM01000603.1	RepeatMasker	Unknown	44664	44817	923	-	.	ID="RND-1_FAMILY-126";Tend="1764";Tstart="1603";shortTE="F";uid="0da28de0-80d5-4d9f-b241-0bf7b4f97645"
WOFM01000603.1	RepeatMasker	Unknown	118702	119169	2641	-	.	ID="RND-1_FAMILY-1037";Tend="1366";Tstart="880";shortTE="F";uid="208a1f85-71c2-4064-9429-47ffe9f445fc"
WOFM01000603.1	RepeatMasker	LINE/I	151860	152396	1789	-	.	ID="RND-5_FAMILY-5492";Tend="3965";Tstart="3393";shortTE="F";uid="ef3bd886-239d-41f5-8263-5eb65d9f0aa7"
WOFM01000603.1	RepeatMasker	Unknown	77921	78577	4150	-	.	ID="RND-1_FAMILY-495";Tend="1628";Tstart="946";shortTE="F";uid="6051ca86-34fb-4df4-8ed2-6ab68be73d6e"
WOFM01000603.1	RepeatMasker	Unknown	131662	132109	2328	-	.	ID="RND-1_FAMILY-629";Tend="1363";Tstart="864";shortTE="F";uid="cacab546-7cb5-457b-b3d1-6d4a16eecde4"
WOFM01000603.1	RepeatMasker	LTR/Gypsy	468025	468477	1152	-	.	ID="RND-1_FAMILY-1061";Tend="1009";Tstart="570";shortTE="F";uid="217938d4-7215-4816-872d-b7377ac2a3ca"
WOFM01000603.1	RepeatMasker	Unknown	214938	215132	880	-	.	ID="RND-6_FAMILY-2879";Tend="394";Tstart="183";shortTE="F";uid="28d77216-3591-4e99-a926-d75cd7556239"
WOFM01000603.1	RepeatMasker	DNA/hAT-Tip100	163593	163751	851	-	.	ID="RND-4_FAMILY-959";Tend="1279";Tstart="1122";shortTE="F";uid="ded81f9f-b1b6-44fb-b633-1c0d713f6b4c"
WOFM01000603.1	RepeatMasker	DNA/Crypton-I	180071	180384	1408	-	.	ID="RND-4_FAMILY-334";Tend="1572";Tstart="1255";shortTE="F";uid="f96448b7-2e39-457d-a429-44a66bbcaa82"
WOFM01000603.1	RepeatMasker	Unknown	295999	296193	460	-	.	ID="RND-2_FAMILY-36";Tend="1017";Tstart="808";shortTE="F";uid="2d9d4319-8ce5-4a21-9215-5e0209e5ab1f"
WOFM01000603.1	RepeatMasker	LTR/Pao	145442	145874	1726	-	.	ID="RND-1_FAMILY-33";Tend="1401";Tstart="908";shortTE="F";uid="f2a2b6e9-e274-4a7b-9539-ec63b1444fe9"
WOFM01000603.1	RepeatMasker	Unknown	323866	324320	1611	-	.	ID="RND-4_FAMILY-454";Tend="1049";Tstart="658";shortTE="F";uid="34d8d556-97c7-49d7-838f-f79b473574ad"
WOFM01000603.1	RepeatMasker	LTR/Gypsy	186219	188037	15122	-	.	ID="RND-6_FAMILY-3720";Tend="12603";Tstart="10786";shortTE="F";uid="fd4824bc-abcb-4181-b736-d3a2764472ae"
WOFM01000603.1	RepeatMasker	Unknown	66838	67226	1267	-	.	ID="RND-5_FAMILY-954";Tend="1312";Tstart="959";shortTE="F";uid="c518fd2a-9484-497c-9a2a-5e2a6396b007"
WOFM01000603.1	RepeatMasker	Unknown	112467	112568	472	-	.	ID="RND-3_FAMILY-213";Tend="971";Tstart="873";shortTE="F";uid="fe8c60a5-a67c-4c7e-a911-31aa4b7c2445"
WOFM01000603.1	RepeatMasker	Unknown	37059	37886	4923	-	.	ID="RND-5_FAMILY-1819";Tend="1891";Tstart="950";shortTE="F";uid="f9830563-3018-4295-9896-cd544810001e"
WOFM01000603.1	RepeatMasker	DNA	345964	346470	2842	-	.	ID="RND-5_FAMILY-281";Tend="1432";Tstart="919";shortTE="F";uid="65d2dab3-a8fa-4d8b-93a4-f0b2b65b0717"
WOFM01000603.1	RepeatMasker	Unknown	133310	133524	1261	-	.	ID="RND-6_FAMILY-9120";Tend="1179";Tstart="967";shortTE="F";uid="28acae96-2480-4a9e-8119-e114d931a4a9"
WOFM01000603.1	RepeatMasker	Unknown	341287	341974	2754	-	.	ID="RND-1_FAMILY-705";Tend="1613";Tstart="933";shortTE="F";uid="cfb84eea-8be8-4e45-90a0-7a2d58ff390d"
WOFM01000603.1	RepeatMasker	DNA/Academ-1	316477	316706	1212	-	.	ID="RND-5_FAMILY-3332";Tend="1163";Tstart="942";shortTE="F";uid="67e0f394-1dcf-4c25-b9e5-4e74bb95cfa3"
WOFM01000603.1	RepeatMasker	Unknown	197802	197963	611	-	.	ID="RND-6_FAMILY-5892";Tend="325";Tstart="163";shortTE="F";uid="992b00f3-9c20-4ede-a963-53db6b064139"
WOFM01000603.1	RepeatMasker	Unknown	254371	254597	796	-	.	ID="RND-3_FAMILY-291";Tend="1216";Tstart="969";shortTE="F";uid="b1552bf1-93b7-4b34-a47f-5cf522b208a5"
WOFM01000603.1	RepeatMasker	DNA/Crypton-I	180854	181253	2039	-	.	ID="RND-4_FAMILY-334";Tend="1265";Tstart="885";shortTE="F";uid="c2b6f1d8-76b0-48e1-a032-854c7764f590"
WOFM01000603.1	RepeatMasker	DNA/TcMar-Tigger	389202	389593	910	-	.	ID="RND-4_FAMILY-740";Tend="1358";Tstart="984";shortTE="F";uid="6e324a59-ae44-4d89-875c-95f7e9f8cd2f"
WOFM01000603.1	RepeatMasker	RC/Helitron	8482	8920	2656	-	.	ID="RND-6_FAMILY-1361";Tend="1425";Tstart="981";shortTE="F";uid="93bd1ce9-73fe-4b8e-afe7-2c75110eb9f1"
WOFM01000603.1	RepeatMasker	Unknown	40510	40980	2148	-	.	ID="RND-6_FAMILY-3407";Tend="1448";Tstart="980";shortTE="F";uid="624519b9-c31c-40a9-b7af-c7628365c874"
WOFM01000603.1	RepeatMasker	Unknown	125215	125384	405	-	.	ID="RND-6_FAMILY-1076";Tend="2726";Tstart="2552";shortTE="F";uid="cc9c8d22-79e8-43d8-a178-784d1bd6c351"
WOFM01000603.1	RepeatMasker	Unknown	271568	271863	480	-	.	ID="RND-6_FAMILY-5309";Tend="2530";Tstart="2249";shortTE="F";uid="03584d5e-e0b4-48c1-9024-48b568f7347b"
WOFM01000603.1	RepeatMasker	Unknown	110921	111104	757	-	.	ID="RND-1_FAMILY-258";Tend="1676";Tstart="1506";shortTE="F";uid="c41264a8-8f81-4f7e-921c-802d841d006f"
WOFM01000603.1	RepeatMasker	DNA/Academ-1	424685	425000	657	-	.	ID="RND-1_FAMILY-579";Tend="1802";Tstart="1487";shortTE="F";uid="5ebd78c0-8241-42db-92b1-3c122efa66cb"
WOFM01000603.1	RepeatMasker	Unknown	265308	265528	1637	-	.	ID="RND-1_FAMILY-947";Tend="1392";Tstart="1176";shortTE="F";uid="c895ff0a-c400-49ce-aec0-fd9d25c9e3d4"
WOFM01000603.1	RepeatMasker	Unknown	433918	435123	2428	-	.	ID="RND-6_FAMILY-4040";Tend="1570";Tstart="497";shortTE="F";uid="8f7d724f-73ce-4e04-bda0-f68a5b29561d"
WOFM01000603.1	RepeatMasker	Unknown	427207	427402	910	-	.	ID="RND-6_FAMILY-642";Tend="1143";Tstart="949";shortTE="F";uid="7d73af37-f301-44d7-b6f8-853870984b75"
WOFM01000603.1	RepeatMasker	Unknown	121737	121845	559	-	.	ID="RND-1_FAMILY-383";Tend="1210";Tstart="1103";shortTE="F";uid="c9f5c9d4-07be-428a-b05b-4ad18d0b0913"
WOFM01000603.1	RepeatMasker	Unknown	13336	14279	5014	-	.	ID="RND-4_FAMILY-84";Tend="1745";Tstart="312";shortTE="F";uid="cd58d2c8-02e9-4db7-b4bc-608f3ea7aba6"
WOFM01000603.1	RepeatMasker	LTR/Copia	455602	456005	2952	-	.	ID="RND-6_FAMILY-3467";Tend="5404";Tstart="5045";shortTE="F";uid="23c8453e-1ad7-470a-a402-2146a7e3db52"
WOFM01000603.1	RepeatMasker	DNA/P	478648	479016	1003	-	.	ID="RND-6_FAMILY-4028";Tend="4741";Tstart="4371";shortTE="F";uid="eeed92f8-7e3b-4f18-9cfc-5a1d5db87565"
WOFM01000603.1	RepeatMasker	DNA/TcMar-Fot1	430503	430838	1281	-	.	ID="RND-1_FAMILY-655";Tend="1333";Tstart="998";shortTE="F";uid="d1888648-8fb2-49b5-b66d-74e8467ef279"
WOFM01000603.1	RepeatMasker	Unknown	326408	326599	979	-	.	ID="RND-4_FAMILY-2415";Tend="1291";Tstart="1101";shortTE="F";uid="96233de3-7354-4293-bc77-c7e07e3e2d8e"
WOFM01000603.1	RepeatMasker	RC/Helitron	35173	35761	3168	-	.	ID="RND-5_FAMILY-1749";Tend="1349";Tstart="788";shortTE="F";uid="4fa2af04-79be-4734-b83e-cb30ab063fcd"
WOFM01000603.1	RepeatMasker	Unknown	189562	190108	1069	-	.	ID="RND-6_FAMILY-3017";TEgroup="ctg_559%7CRND-6_FAMILY-3017%7C2";Tend="1780";Tstart="1365";shortTE="F";uid="4c8fa207-d078-4877-9ea9-6c4cd4517b43"
WOFM01000603.1	RepeatMasker	Unknown	446826	447619	4653	-	.	ID="RND-1_FAMILY-1";Tend="1269";Tstart="372";shortTE="F";uid="ec1e199a-fd7d-474d-a651-7d0c1c73ee64"
WOFM01000603.1	RepeatMasker	Unknown	82516	82689	939	-	.	ID="RND-1_FAMILY-247";Tend="1388";Tstart="1218";shortTE="F";uid="324beeb6-326f-47d9-9f5a-7bf66f435ce0"
WOFM01000603.1	RepeatMasker	DNA/Crypton-I	95836	96004	935	-	.	ID="RND-1_FAMILY-254";Tend="1486";Tstart="1319";shortTE="F";uid="759c3894-57c7-45e0-9532-94f6189766f7"
WOFM01000603.1	RepeatMasker	DNA/Crypton-I	3297	3738	2395	-	.	ID="RND-4_FAMILY-246";Tend="1262";Tstart="824";shortTE="F";uid="f28137cc-fd70-42f5-b9f3-c55a6d6e3b3b"
WOFM01000603.1	RepeatMasker	LINE/CR1	497454	497653	1011	-	.	ID="RND-6_FAMILY-3358";Tend="643";Tstart="446";shortTE="F";uid="164f3383-3fee-4b75-958d-2a49e48ef0c3"
WOFM01000603.1	RepeatMasker	DNA	163881	163987	678	-	.	ID="RND-5_FAMILY-3205";Tend="1217";Tstart="1104";shortTE="F";uid="eac00f47-36a9-4530-8afd-ac172f866f07"
WOFM01000603.1	RepeatMasker	DNA/Merlin	323607	323863	1607	-	.	ID="RND-4_FAMILY-263";Tend="1259";Tstart="1001";shortTE="F";uid="6953205c-8d20-4f05-9319-8c812a6db839"
WOFM01000603.1	RepeatMasker	Unknown	144211	144361	504	-	.	ID="RND-1_FAMILY-10";Tend="1850";Tstart="1679";shortTE="F";uid="d9c2f6b9-7289-4866-ad13-52456e48b24e"
WOFM01000603.1	RepeatMasker	Unknown	123178	123376	956	-	.	ID="RND-1_FAMILY-383";Tend="1104";Tstart="921";shortTE="F";uid="3521525d-29c3-47fd-b13b-13c1ed8a885d"
WOFM01000603.1	RepeatMasker	DNA/Sola-2	249817	249917	456	-	.	ID="RND-5_FAMILY-2736";Tend="2120";Tstart="2023";shortTE="F";uid="de2c8f02-8b84-4cb5-a4f6-4bea47fc100b"
WOFM01000603.1	RepeatMasker	Unknown	476556	476971	1731	-	.	ID="RND-1_FAMILY-10";Tend="1862";Tstart="1465";shortTE="F";uid="a569c58c-c1d9-4aac-a4be-b53580ff9947"
WOFM01000603.1	RepeatMasker	Unknown	251559	251748	789	-	.	ID="RND-6_FAMILY-1182";Tend="1632";Tstart="1447";shortTE="F";uid="72444755-83c5-4370-9c8b-46b7df28a530"
WOFM01000603.1	RepeatMasker	DNA/Kolobok-Hydra	139034	139824	1395	-	.	ID="RND-5_FAMILY-198";Tend="1569";Tstart="716";shortTE="F";uid="4058eb83-dc28-4899-adeb-dd4b6ff80a0f"
WOFM01000603.1	RepeatMasker	Unknown	340076	340522	2232	-	.	ID="RND-5_FAMILY-17";Tend="1742";Tstart="1289";shortTE="F";uid="1d7872f9-c392-4dfc-a5b8-36faa4457716"
WOFM01000603.1	RepeatMasker	Unknown	292889	293132	1208	-	.	ID="RND-1_FAMILY-58";Tend="1228";Tstart="974";shortTE="F";uid="f594659a-910d-42a5-93f8-e66742d76120"
WOFM01000603.1	RepeatMasker	LTR/Gypsy	484149	484608	3182	-	.	ID="RND-1_FAMILY-845";Tend="1234";Tstart="764";shortTE="F";uid="86c74846-dc61-4cd9-be54-61e7715628ee"
WOFM01000603.1	RepeatMasker	Unknown	197388	197582	880	-	.	ID="RND-6_FAMILY-2879";Tend="394";Tstart="183";shortTE="F";uid="6a64f05d-e61d-4712-89cc-3b94b95816e3"
WOFM01000603.1	RepeatMasker	Unknown	12306	12534	1471	-	.	ID="RND-1_FAMILY-306";Tend="1221";Tstart="991";shortTE="F";uid="8786b498-2823-44b2-8d09-10437cf24eaf"
WOFM01000603.1	RepeatMasker	DNA/Academ-1	100983	101690	4599	-	.	ID="RND-1_FAMILY-73";Tend="2525";Tstart="1801";shortTE="F";uid="817d5b84-2ec4-4e98-be39-f95705ddc53c"
WOFM01000603.1	RepeatMasker	Unknown	202954	203860	5397	-	.	ID="RND-5_FAMILY-17";Tend="1770";Tstart="873";shortTE="F";uid="4139ba1e-a25a-42b6-8d00-6ad68140f9b5"
WOFM01000603.1	RepeatMasker	LTR/Gypsy	152539	152780	682	-	.	ID="RND-1_FAMILY-809";Tend="7542";Tstart="7297";shortTE="F";uid="90a438d4-16f9-4084-9ac8-c7779eb0f94e"
WOFM01000603.1	RepeatMasker	Unknown	481364	481689	464	-	.	ID="RND-4_FAMILY-3345";TEgroup="ctg_559%7CRND-4_FAMILY-3345%7C1";Tend="1434";Tstart="997";shortTE="T";uid="7cb9ae9c-61af-48f5-9a63-b7eaea1ae310"
WOFM01000603.1	RepeatMasker	Unknown	96905	97166	740	-	.	ID="RND-6_FAMILY-1373";Tend="2864";Tstart="2610";shortTE="F";uid="6ab336ea-6f5b-42c5-8183-ed6e7cdefe92"
WOFM01000603.1	RepeatMasker	DNA/TcMar-Mariner	10616	11393	1353	-	.	ID="RND-1_FAMILY-36";Tend="2611";Tstart="1829";shortTE="F";uid="2a8586e6-d85e-4d5a-a5d0-3b926d85d40e"
WOFM01000603.1	RepeatMasker	Unknown	40978	41196	1379	-	.	ID="RND-1_FAMILY-679";Tend="1135";Tstart="915";shortTE="F";uid="da53faea-1916-455d-b477-8716cd3c2649"
WOFM01000603.1	RepeatMasker	DNA	498927	499164	675	-	.	ID="RND-3_FAMILY-127";Tend="1816";Tstart="1591";shortTE="F";uid="44b31688-e5d7-432d-b1f2-55c3153e3584"
WOFM01000603.1	RepeatMasker	Unknown	32812	33665	1152	-	.	ID="RND-6_FAMILY-3017";TEgroup="ctg_559%7CRND-6_FAMILY-3017%7C1";Tend="1820";Tstart="792";shortTE="F";uid="1c05d43e-e771-4725-b245-b4a08be94902"
WOFM01000603.1	RepeatMasker	RC/Helitron	426818	427205	1120	-	.	ID="RND-5_FAMILY-2749";Tend="1425";Tstart="1029";shortTE="F";uid="ad4440ac-eb10-46ec-b46a-5dde21ff0710"
WOFM01000603.1	RepeatMasker	Unknown	370852	371443	2329	-	.	ID="RND-4_FAMILY-3345";Tend="1485";Tstart="919";shortTE="F";uid="e9670e8b-b48a-4c67-a3d9-ba4474497324"
WOFM01000603.1	RepeatMasker	Unknown	161828	161998	564	-	.	ID="RND-6_FAMILY-430";Tend="1685";Tstart="1512";shortTE="F";uid="55d36634-b7e0-4638-9dab-2adea101d36d"
WOFM01000603.1	RepeatMasker	Unknown	215353	215514	611	-	.	ID="RND-6_FAMILY-5892";Tend="325";Tstart="163";shortTE="F";uid="5e8b3587-316e-49e6-bf9d-624f9abeedd1"
WOFM01000603.1	RepeatMasker	Unknown	180385	180841	2288	-	.	ID="RND-1_FAMILY-26";Tend="1393";Tstart="927";shortTE="F";uid="24f47e02-0f8d-491a-8a1c-9db83cb2b5f1"
WOFM01000603.1	RepeatMasker	Unknown	417388	417602	1117	-	.	ID="RND-4_FAMILY-580";Tend="1182";Tstart="975";shortTE="F";uid="382c7897-6eec-4064-ab36-83542e689ce9"
WOFM01000603.1	RepeatMasker	Unknown	490464	491030	2548	-	.	ID="RND-1_FAMILY-768";Tend="1515";Tstart="971";shortTE="F";uid="cf7ad5c6-acab-4e64-a694-aefa978e4707"
WOFM01000603.1	RepeatMasker	DNA/Kolobok-T2	365760	366013	558	-	.	ID="RND-6_FAMILY-1261";Tend="7732";Tstart="7480";shortTE="F";uid="d0b2b0ae-fc0d-444b-95dc-29eab28f41a4"
WOFM01000603.1	RepeatMasker	Unknown	220531	221449	5695	-	.	ID="RND-5_FAMILY-17";Tend="1770";Tstart="873";shortTE="F";uid="94b6712c-d587-4399-abf2-a3b539506de3"
WOFM01000603.1	RepeatMasker	Unknown	471933	472059	619	-	.	ID="RND-2_FAMILY-36";Tend="1510";Tstart="1387";shortTE="F";uid="81b8ef57-4aa4-4a33-828b-9019a3f3c6c6"
WOFM01000603.1	RepeatMasker	Unknown	106889	107626	4806	-	.	ID="RND-4_FAMILY-265";Tend="1770";Tstart="996";shortTE="F";uid="d142a599-3e30-4174-8c6f-d03fbf7c1098"
WOFM01000603.1	RepeatMasker	Unknown	343860	344081	1054	-	.	ID="RND-1_FAMILY-435";Tend="1148";Tstart="930";shortTE="F";uid="fa1ea88d-4e9a-46a2-a9e4-3f6fe0282b18"
WOFM01000603.1	RepeatMasker	Unknown	295047	295982	6107	-	.	ID="RND-1_FAMILY-759";Tend="1905";Tstart="958";shortTE="F";uid="c7fdbcd8-8f53-40c2-87c5-ec35924445fe"
WOFM01000603.1	RepeatMasker	Unknown	109493	109833	841	-	.	ID="RND-5_FAMILY-4056";Tend="1403";Tstart="977";shortTE="F";uid="8380b6f7-1a36-4951-9d47-795fd472974e"
WOFM01000603.1	RepeatMasker	DNA/Academ-1	296194	296555	1685	-	.	ID="RND-5_FAMILY-3332";Tend="1287";Tstart="941";shortTE="F";uid="edb16306-b37e-4b88-b62c-d4e539d1ce15"
WOFM01000603.1	RepeatMasker	Unknown	301184	301582	1176	-	.	ID="RND-2_FAMILY-36";Tend="968";Tstart="613";shortTE="F";uid="525f468a-cb48-4396-9386-822e3716a04f"
WOFM01000603.1	RepeatMasker	DNA	425934	426044	683	-	.	ID="RND-5_FAMILY-4767";Tend="1053";Tstart="951";shortTE="F";uid="234e9880-b974-45e3-a9ed-52f4580ccb45"
WOFM01000603.1	RepeatMasker	LTR/Pao	225972	226434	2564	-	.	ID="RND-1_FAMILY-54";Tend="1440";Tstart="979";shortTE="F";uid="f033b055-74ca-4163-b4bc-b70a85dae2e2"
WOFM01000603.1	RepeatMasker	LINE/R1-LOA	358444	358664	700	-	.	ID="RND-6_FAMILY-10295";Tend="1160";Tstart="866";shortTE="F";uid="83c06681-6b00-4a4e-ba2c-32c26f92664a"
WOFM01000603.1	RepeatMasker	DNA/Academ-1	102513	102657	4949	-	.	ID="rnd-1_family-73";Tend="1511";Tstart="818";shortTE="F";uid="7451c048-a87f-465d-a124-71a05ffe1a9a"
WOFM01000603.1	RepeatMasker	Unknown	170100	170436	1780	-	.	ID="RND-5_FAMILY-647";Tend="1205";Tstart="883";shortTE="F";uid="0641878c-1225-4bf1-b3e8-6b7e702ea0fd"
WOFM01000603.1	RepeatMasker	LTR/Gypsy	185730	185903	509	-	.	ID="RND-6_FAMILY-5486";Tend="943";Tstart="779";shortTE="F";uid="0eaccfcb-6515-41c9-88a6-1d75a2f1e245"
WOFM01000603.1	RepeatMasker	Unknown	143378	143541	517	-	.	ID="RND-5_FAMILY-816";Tend="1337";Tstart="1183";shortTE="F";uid="a4fc3ea7-d528-4354-92ac-c6d4d651c92e"
WOFM01000603.1	RepeatMasker	Unknown	470184	470695	1822	-	.	ID="RND-2_FAMILY-36";Tend="1551";Tstart="1039";shortTE="F";uid="d5284b7e-b0bd-454e-95bb-77b6c82599e1"
WOFM01000603.1	RepeatMasker	RC/Helitron	100646	100911	857	-	.	ID="RND-5_FAMILY-2192";Tend="1599";Tstart="1328";shortTE="F";uid="14d96691-acf6-431f-af91-0060fedddca9"
WOFM01000603.1	RepeatMasker	Unknown	442484	443193	976	-	.	ID="RND-4_FAMILY-454";TEgroup="ctg_559%7CRND-4_FAMILY-454%7C1";Tend="2269";Tstart="1112";shortTE="F";uid="aade2205-d956-4c4b-b637-e02af1e15ddf"
WOFM01000603.1	RepeatMasker	Unknown	364543	364824	2121	-	.	ID="RND-1_FAMILY-58";Tend="1257";Tstart="973";shortTE="F";uid="b1aabb70-ff01-4e24-85bb-409ebb863a9a"
WOFM01000603.1	RepeatMasker	DNA/Maverick	399823	413152	90470	-	.	ID="rnd-6_family-2777";Tend="10812";Tstart="1";shortTE="F";uid="39c9339d-7c12-444b-acbc-52f14a2d78ed"
WOFM01000603.1	RepeatMasker	Unknown	15806	16352	3514	-	.	ID="RND-5_FAMILY-2840";Tend="1508";Tstart="958";shortTE="F";uid="4f548cd9-b850-4a8f-9551-03391c2732a2"
WOFM01000603.1	RepeatMasker	Unknown	120758	121718	5996	-	.	ID="RND-5_FAMILY-211";Tend="1841";Tstart="877";shortTE="F";uid="4c800cb2-526a-4133-b57b-7929d4089aa1"
WOFM01000603.1	RepeatMasker	Unknown	9378	10615	15383	-	.	ID="RND-1_FAMILY-5";Tend="3354";Tstart="1720";shortTE="F";uid="9ab2710b-701c-4f6d-9392-c0d3fa47c4ae"
WOFM01000603.1	RepeatMasker	DNA/Academ-1	264941	265173	1089	-	.	ID="RND-5_FAMILY-1536";Tend="962";Tstart="730";shortTE="F";uid="ea86ffdc-ea8c-43e6-a173-53b12f72f32b"
WOFM01000603.1	RepeatMasker	Unknown	359914	360120	679	-	.	ID="RND-1_FAMILY-696";Tend="711";Tstart="504";shortTE="F";uid="45009962-956b-4303-898d-0821cef02118"
WOFM01000603.1	RepeatMasker	DNA/hAT-Tip100	390496	390647	514	-	.	ID="RND-4_FAMILY-959";Tend="1246";Tstart="1102";shortTE="F";uid="32a6740d-a135-4539-9fdc-4b32159ec41d"
WOFM01000603.1	RepeatMasker	DNA/Academ-1	39619	39882	1219	-	.	ID="RND-1_FAMILY-243";Tend="1856";Tstart="1613";shortTE="F";uid="2ed6c037-479d-4a97-a424-bcadf01f027f"
WOFM01000603.1	RepeatMasker	LTR/ERV1	382505	382658	811	-	.	ID="RND-5_FAMILY-289";Tend="897";Tstart="741";shortTE="F";uid="01116dda-1d6b-4d27-9a29-091f7139253e"
WOFM01000603.1	RepeatMasker	Unknown	69493	70783	4308	-	.	ID="RND-6_FAMILY-821";TEgroup="ctg_559%7CRND-6_FAMILY-821%7C1";Tend="1667";Tstart="735";shortTE="F";uid="bd4ebd24-3216-4848-a795-dbb2bdbc0da0"
WOFM01000603.1	RepeatMasker	Unknown	488180	488575	1918	-	.	ID="RND-5_FAMILY-1958";Tend="1235";Tstart="866";shortTE="F";uid="90d5e0ba-b1f9-40f6-a87b-c5d20346c981"
WOFM01000603.1	RepeatMasker	Unknown	158423	158565	925	-	.	ID="RND-4_FAMILY-2443";Tend="1084";Tstart="938";shortTE="F";uid="32fb4769-57eb-4acd-915c-25961394e4c0"
WOFM01000603.1	RepeatMasker	Unknown	95726	95845	485	-	.	ID="RND-1_FAMILY-814";Tend="1775";Tstart="1640";shortTE="F";uid="a7d5fa7b-9ae8-479d-8dfa-b1098bf19f22"
WOFM01000603.1	RepeatMasker	DNA/hAT-Blackjack	334958	335436	3752	-	.	ID="RND-6_FAMILY-8908";Tend="1375";Tstart="895";shortTE="F";uid="96a08b1d-e811-4400-b2b8-526bc0746b6b"
WOFM01000603.1	RepeatMasker	Unknown	320933	321167	740	-	.	ID="RND-5_FAMILY-246";Tend="1182";Tstart="933";shortTE="F";uid="292c31c5-e22e-4b30-88a3-6f4c24f512e4"
WOFM01000603.1	RepeatMasker	LTR/Gypsy	55693	62705	61045	-	.	ID="RND-5_FAMILY-950";Tend="7725";Tstart="750";shortTE="F";uid="a98d52f0-855a-4746-9888-c3c00e075005"
WOFM01000603.1	RepeatMasker	Unknown	117509	118630	3084	-	.	ID="RND-1_FAMILY-313";TEgroup="ctg_559%7CRND-1_FAMILY-313%7C1";Tend="2675";Tstart="919";shortTE="F";uid="58800d58-746f-42d5-9b0e-25c0645284c8"
WOFM01000603.1	RepeatMasker	Unknown	224473	224787	1875	-	.	ID="RND-5_FAMILY-647";Tend="1202";Tstart="896";shortTE="F";uid="5eb91a9d-d3c2-4bcf-867a-6974fa06cf18"
WOFM01000603.1	RepeatMasker	LTR/Gypsy	456004	461911	48098	-	.	ID="RND-1_FAMILY-792";Tend="10410";Tstart="4475";shortTE="F";uid="7f6b81b8-2ab5-4310-94f9-97f7db161f82"
WOFM01000603.1	RepeatMasker	Unknown	467553	467806	874	-	.	ID="RND-1_FAMILY-251";Tend="1230";Tstart="956";shortTE="F";uid="39731942-6898-4595-bac6-f346de45e051"
WOFM01000603.1	RepeatMasker	LTR/Pao	438264	438444	475	-	.	ID="RND-1_FAMILY-33";Tend="1399";Tstart="936";shortTE="F";uid="a46c0ec7-c859-41a1-9e2a-ec5449e77178"
WOFM01000603.1	RepeatMasker	DNA/Kolobok-T2?	377363	377795	1813	-	.	ID="RND-1_FAMILY-62";Tend="1446";Tstart="1010";shortTE="F";uid="8f291e73-a0d4-4461-a559-b439d1e544ac"
WOFM01000603.1	RepeatMasker	Unknown	40237	40506	1884	-	.	ID="RND-1_FAMILY-679";Tend="1400";Tstart="1131";shortTE="F";uid="70a6915a-6814-4642-ac3d-faab0f98a276"
WOFM01000603.1	RepeatMasker	Unknown	373374	373757	2644	-	.	ID="RND-6_FAMILY-734";Tend="753";Tstart="370";shortTE="F";uid="6edcecbc-55ec-4b57-9e17-6ff1a19380ab"
WOFM01000603.1	RepeatMasker	Unknown	222727	223040	1649	-	.	ID="RND-1_FAMILY-383";Tend="1240";Tstart="932";shortTE="F";uid="92628590-3242-4cc3-bf25-1be5514ba7d5"
WOFM01000603.1	RepeatMasker	Unknown	254593	254805	1480	-	.	ID="RND-4_FAMILY-746";Tend="1251";Tstart="1034";shortTE="F";uid="482be57d-e3ad-4fee-b702-444b8601777e"
WOFM01000603.1	RepeatMasker	Unknown	191664	191854	1008	-	.	ID="RND-6_FAMILY-3017";Tend="1372";Tstart="1183";shortTE="F";uid="9e2bdc43-fe7e-49d3-a08e-d78c9281bc82"
WOFM01000603.1	RepeatMasker	DNA/Crypton-I	323417	323570	634	-	.	ID="RND-1_FAMILY-254";Tend="1074";Tstart="936";shortTE="F";uid="716110de-5d82-4663-9584-947517d73aa2"
WOFM01000603.1	RepeatMasker	DNA/TcMar-Tigger	355184	355402	1041	-	.	ID="RND-1_FAMILY-654";Tend="1559";Tstart="1344";shortTE="F";uid="83c0b16d-f599-460a-9727-250ab9b9562b"
WOFM01000603.1	RepeatMasker	Unknown	62701	62833	700	-	.	ID="RND-1_FAMILY-933";Tend="1091";Tstart="963";shortTE="F";uid="5468429d-d047-4c39-a957-fe7aaabb611f"
WOFM01000603.1	RepeatMasker	Unknown	454756	455082	587	-	.	ID="RND-4_FAMILY-454";Tend="1410";Tstart="1113";shortTE="F";uid="1afdfa37-df39-426f-be66-be29d536fda9"
WOFM01000603.1	RepeatMasker	LINE/I	151459	151650	678	-	.	ID="RND-5_FAMILY-5492";Tend="4152";Tstart="3964";shortTE="F";uid="904d3b52-f45f-4968-b42d-b4ac37f81997"
WOFM01000603.1	RepeatMasker	Unknown	245930	246610	3172	-	.	ID="RND-6_FAMILY-11995";TEgroup="ctg_559%7CRND-6_FAMILY-11995%7C1";Tend="1564";Tstart="38";shortTE="F";uid="f72626f3-d7a6-432f-b604-39a659df1270"
WOFM01000603.1	RepeatMasker	RC/Helitron	185296	185617	1737	-	.	ID="RND-5_FAMILY-1045";Tend="1307";Tstart="978";shortTE="F";uid="4d9501e2-8d32-472a-920e-ef3aa16360d4"
WOFM01000603.1	RepeatMasker	Unknown	265161	265309	864	-	.	ID="RND-5_FAMILY-1363";Tend="1266";Tstart="1094";shortTE="F";uid="20a6bfe4-915f-4b9c-9265-22ecf0af5e38"
WOFM01000603.1	RepeatMasker	Unknown	384995	385914	2594	-	.	ID="RND-1_FAMILY-126";Tend="1768";Tstart="726";shortTE="F";uid="63f57768-0bee-44be-aa4f-b1faf9afa07f"
WOFM01000603.1	RepeatMasker	Unknown	55060	55347	1555	-	.	ID="RND-1_FAMILY-933";Tend="1494";Tstart="1208";shortTE="F";uid="73633cc3-e2fa-49ee-8709-61a111c1cc3f"
WOFM01000603.1	RepeatMasker	Unknown	453529	454696	6073	-	.	ID="RND-6_FAMILY-19";Tend="2985";Tstart="1807";shortTE="F";uid="d723b98c-a369-4176-94b7-3e6a766649da"
WOFM01000603.1	RepeatMasker	Unknown	164249	164871	3342	-	.	ID="RND-1_FAMILY-8";Tend="1682";Tstart="1046";shortTE="F";uid="41d07fbf-f06c-42f6-a31c-8e3922edad04"
WOFM01000603.1	RepeatMasker	Unknown	439614	439825	1037	-	.	ID="RND-2_FAMILY-36";Tend="1779";Tstart="1573";shortTE="F";uid="2caf2981-bde6-42b7-946c-77d9a695b40d"
WOFM01000603.1	RepeatMasker	Unknown	31675	32206	405	-	.	ID="RND-1_FAMILY-1126";Tend="1437";Tstart="902";shortTE="F";uid="82de28a9-2437-4dc8-a5f8-546fd973990e"
WOFM01000603.1	RepeatMasker	Unknown	494323	495960	3317	-	.	ID="RND-6_FAMILY-10271";Tend="2504";Tstart="838";shortTE="F";uid="57c5483d-cd45-4143-9261-3ccbd08ee933"
WOFM01000603.1	RepeatMasker	DNA/TcMar-Tc1	360454	361192	1479	-	.	ID="RND-6_FAMILY-597";Tend="990";Tstart="281";shortTE="F";uid="762f3e82-136b-4ab3-a6e2-97953ddeddcc"
WOFM01000603.1	RepeatMasker	LINE/CR1	336668	337083	2097	-	.	ID="RND-5_FAMILY-655";Tend="1383";Tstart="999";shortTE="F";uid="69ad088c-6e3b-4b82-8876-74e0625dd1ad"
WOFM01000603.1	RepeatMasker	DNA/Crypton-I	309617	309926	1476	-	.	ID="RND-6_FAMILY-4026";Tend="1246";Tstart="913";shortTE="F";uid="ab910e7d-01df-4147-a374-b4b9077efcaf"
WOFM01000603.1	RepeatMasker	LTR/Pao	198159	198410	2154	-	.	ID="RND-1_FAMILY-813";Tend="1057";Tstart="806";shortTE="F";uid="69fd9454-d4ad-4823-88e8-90bfd8ed372c"
WOFM01000603.1	RepeatMasker	Unknown	201645	202074	1607	-	.	ID="RND-5_FAMILY-5080";Tend="1333";Tstart="917";shortTE="F";uid="f984264b-c71d-4cd0-8892-1f663741a38f"
WOFM01000603.1	RepeatMasker	Unknown	240264	240790	2878	-	.	ID="RND-5_FAMILY-1789";Tend="1647";Tstart="1141";shortTE="F";uid="696c90a5-af58-40db-8342-32496f266128"
WOFM01000603.1	RepeatMasker	Unknown	207622	207827	1166	-	.	ID="RND-6_FAMILY-3017";Tend="1584";Tstart="1368";shortTE="F";uid="7cccd5d1-5028-4ace-b27f-875770e66a53"
WOFM01000603.1	RepeatMasker	DNA/hAT-Tip100	473723	473972	1010	-	.	ID="RND-4_FAMILY-959";Tend="1239";Tstart="947";shortTE="F";uid="01fa5be9-7cf8-447a-9a14-55cab1a77249"
WOFM01000603.1	RepeatMasker	Unknown	76845	77542	910	-	.	ID="RND-1_FAMILY-674";Tend="5234";Tstart="4499";shortTE="F";uid="f355e93d-8418-4109-a2ea-0b7e85850718"
WOFM01000603.1	RepeatMasker	Unknown	207383	207625	924	-	.	ID="RND-1_FAMILY-70";Tend="1213";Tstart="993";shortTE="F";uid="12151de4-9a3f-42a2-8102-58754b1ff8b6"
WOFM01000603.1	RepeatMasker	DNA/Academ-1	294498	294631	683	-	.	ID="RND-5_FAMILY-3332";Tend="1143";Tstart="1005";shortTE="F";uid="f78f69c2-602c-4018-83fc-1d0ed9ef744a"
WOFM01000603.1	RepeatMasker	Unknown	47855	48206	1041	-	.	ID="RND-1_FAMILY-26";Tend="1315";Tstart="917";shortTE="F";uid="9ed3015c-81ae-405d-8304-8a707dc946b6"
WOFM01000603.1	RepeatMasker	Unknown	326260	326409	498	-	.	ID="RND-2_FAMILY-36";Tend="1779";Tstart="1615";shortTE="F";uid="8c1f5976-d8fe-47b8-991c-757a9785dd53"
WOFM01000603.1	RepeatMasker	DNA/Academ-1	223682	224477	4081	-	.	ID="RND-5_FAMILY-1536";Tend="1906";Tstart="1102";shortTE="F";uid="2c71b275-125c-4547-8c16-3a3a75eaed5d"
WOFM01000603.1	RepeatMasker	RC/Helitron	446600	446918	1890	-	.	ID="RND-4_FAMILY-8";Tend="1777";Tstart="1528";shortTE="F";uid="3da5c2ea-db21-4e01-acb1-8dd1a0881bc8"
WOFM01000603.1	RepeatMasker	RC/Helitron	144354	144507	814	-	.	ID="RND-4_FAMILY-590";Tend="1626";Tstart="1477";shortTE="F";uid="06bfd775-0fe7-4019-bb50-250dbb1aa49a"
WOFM01000603.1	RepeatMasker	LTR/Gypsy	138082	138590	4169	-	.	ID="RND-6_FAMILY-12127";Tend="1396";Tstart="890";shortTE="F";uid="0941949e-2cf1-433a-86cc-aa3437d65d15"
WOFM01000603.1	RepeatMasker	Unknown	310739	310897	595	-	.	ID="RND-4_FAMILY-1091";Tend="1131";Tstart="958";shortTE="F";uid="bbd7e290-f63b-43cc-a397-25684b341ba6"
WOFM01000603.1	RepeatMasker	Unknown	472588	472850	1129	-	.	ID="RND-6_FAMILY-9690";Tend="1354";Tstart="1086";shortTE="F";uid="8271fcae-6b79-431c-82f2-43197becd20e"
WOFM01000603.1	RepeatMasker	Unknown	219226	219645	1730	-	.	ID="RND-5_FAMILY-5080";Tend="1322";Tstart="917";shortTE="F";uid="425cf017-6956-41f6-a054-2e61fcb6c86c"
WOFM01000603.1	RepeatMasker	Unknown	170647	170832	429	-	.	ID="RND-1_FAMILY-639";Tend="1881";Tstart="1697";shortTE="F";uid="f95b4e4a-3702-4863-ba53-2b932d7c569a"
WOFM01000603.1	RepeatMasker	LTR/Pao	215707	215962	2157	-	.	ID="RND-1_FAMILY-813";Tend="1061";Tstart="806";shortTE="F";uid="cb7f8fc3-1584-470f-9164-e2a3173cf2d6"
WOFM01000603.1	RepeatMasker	LINE/I	227195	233839	809	-	.	ID="RND-1_FAMILY-1098";TEgroup="ctg_559%7CRND-1_FAMILY-1098%7C1";Tend="7891";Tstart="1207";shortTE="F";uid="13327771-2170-4699-9195-749654c4d100"
WOFM01000603.1	RepeatMasker	Unknown	103814	104114	686	-	.	ID="RND-1_FAMILY-159";Tend="1272";Tstart="921";shortTE="F";uid="141a7127-405e-4210-9588-98f8a84df457"
WOFM01000603.1	RepeatMasker	DNA/Merlin	414054	414262	1141	-	.	ID="RND-5_FAMILY-944";Tend="993";Tstart="793";shortTE="F";uid="aa2aaa32-4f9f-44bd-8f38-e74bca22f6f2"
WOFM01000603.1	RepeatMasker	LTR/Gypsy	132534	132986	3937	-	.	ID="RND-1_FAMILY-226";Tend="1282";Tstart="830";shortTE="F";uid="54854604-a62c-48a5-aea4-fcaac2b7ffe9"
WOFM01000603.1	RepeatMasker	LINE/CR1	247571	248196	2071	-	.	ID="RND-5_FAMILY-655";TEgroup="ctg_559%7CRND-5_FAMILY-655%7C1";Tend="1295";Tstart="785";shortTE="F";uid="beebc783-06d4-42ec-809a-be4cdce29de7"
WOFM01000603.1	RepeatMasker	DNA/Merlin	395893	396569	2210	-	.	ID="RND-5_FAMILY-944";Tend="1739";Tstart="933";shortTE="F";uid="8645a78c-0f75-483e-9480-b6270a28271a"
WOFM01000603.1	RepeatMasker	Unknown	439964	440658	5323	-	.	ID="RND-1_FAMILY-95";Tend="1654";Tstart="958";shortTE="F";uid="50813a76-e082-438b-9bab-06d844d5d861"
WOFM01000603.1	RepeatMasker	LTR/Gypsy	307755	307878	481	-	.	ID="RND-1_FAMILY-11";Tend="1932";Tstart="1810";shortTE="F";uid="794dab73-8891-42cc-9e1c-6f6747fe2032"
WOFM01000603.1	RepeatMasker	RC/Helitron	99452	99759	639	-	.	ID="RND-5_FAMILY-2192";Tend="2023";Tstart="1714";shortTE="F";uid="1854016e-8a99-4380-8462-7e42fc83cd70"
WOFM01000603.1	RepeatMasker	LTR/Gypsy	300929	301184	1067	-	.	ID="RND-6_FAMILY-5486";Tend="1036";Tstart="780";shortTE="F";uid="26e8980a-b93b-4c25-956f-60670dfa2906"
WOFM01000603.1	RepeatMasker	Unknown	305071	305362	897	-	.	ID="RND-6_FAMILY-2831";Tend="1278";Tstart="958";shortTE="F";uid="63ba997b-4744-49ad-9afc-b72879e5a211"
WOFM01000603.1	RepeatMasker	Unknown	383870	384089	512	-	.	ID="RND-6_FAMILY-2350";Tend="1151";Tstart="965";shortTE="F";uid="f67c5d9a-41cb-48d2-ae11-d7e50686a4ee"
WOFM01000603.1	RepeatMasker	Unknown	474611	474863	1076	-	.	ID="RND-1_FAMILY-578";TEgroup="ctg_559%7CRND-1_FAMILY-578%7C1";Tend="1515";Tstart="894";shortTE="F";uid="d8d933cc-c917-47b2-a792-7252cb9c4b0f"
WOFM01000603.1	RepeatMasker	DNA	345475	345665	824	-	.	ID="RND-1_FAMILY-134";Tend="1606";Tstart="1403";shortTE="F";uid="38d8fc10-a895-4679-9e35-8e79577a6671"
WOFM01000603.1	RepeatMasker	Unknown	482904	483429	2756	-	.	ID="RND-5_FAMILY-3009";Tend="1454";Tstart="925";shortTE="F";uid="b64b9e23-aac7-4423-a175-d451245905ff"
WOFM01000603.1	RepeatMasker	Unknown	335816	336407	3058	-	.	ID="RND-4_FAMILY-1438";Tend="1527";Tstart="921";shortTE="F";uid="0130e694-b80b-4cac-a76d-c19974109243"
WOFM01000603.1	RepeatMasker	LTR/Copia	461909	467372	42341	-	.	ID="RND-6_FAMILY-3466";Tend="6023";Tstart="494";shortTE="F";uid="f403af33-8c3d-4cd6-a773-2215db34c7ec"
WOFM01000603.1	RepeatMasker	LINE/L2	50470	50955	1282	-	.	ID="RND-5_FAMILY-2134";Tend="1450";Tstart="913";shortTE="F";uid="06177212-b286-4c97-8536-6312aa540301"
WOFM01000603.1	RepeatMasker	Unknown	267955	268697	2723	-	.	ID="RND-4_FAMILY-237";Tend="1709";Tstart="968";shortTE="F";uid="a36ea63e-be9c-4ea0-bbeb-85f7d1c40139"
WOFM01000603.1	RepeatMasker	LTR/Gypsy	29282	29460	545	-	.	ID="RND-6_FAMILY-3420";Tend="5529";Tstart="5348";shortTE="F";uid="cdee79e9-4726-43b6-a983-95c7b51e4be3"
WOFM01000603.1	RepeatMasker	Unknown	377162	377363	580	-	.	ID="RND-1_FAMILY-705";Tend="1479";Tstart="1281";shortTE="F";uid="ea98d71c-6d5f-4607-b889-e286840a5cbf"
WOFM01000603.1	RepeatMasker	Unknown	142682	143373	427	-	.	ID="RND-1_FAMILY-705";Tend="1625";Tstart="933";shortTE="F";uid="43a333ff-ca18-4207-ad10-5a924f7b584d"
WOFM01000603.1	RepeatMasker	Unknown	78577	78969	1343	-	.	ID="RND-5_FAMILY-3502";Tend="1422";Tstart="965";shortTE="F";uid="66b6622b-0dbb-4992-b491-c173845fbfda"
WOFM01000603.1	RepeatMasker	Unknown	435945	436333	1377	-	.	ID="RND-6_FAMILY-4040";Tend="359";Tstart="16";shortTE="F";uid="654aedb3-01de-4e42-b206-ab0ba7a6f5ba"
WOFM01000603.1	RepeatMasker	Unknown	289418	290994	3045	-	.	ID="RND-6_FAMILY-10271";Tend="2459";Tstart="881";shortTE="F";uid="99ce0908-8b51-4480-8c02-894b96ae63af"
WOFM01000603.1	RepeatMasker	LTR/Gypsy	296640	297098	3803	-	.	ID="RND-1_FAMILY-503";Tend="7612";Tstart="7153";shortTE="F";uid="162409fc-506f-4f9c-8d1b-b34f06cdf296"
WOFM01000603.1	RepeatMasker	LINE/I	234229	234718	649	-	.	ID="RND-1_FAMILY-1098";Tend="810";Tstart="325";shortTE="F";uid="9cb5d904-fb96-4046-bb61-d3398ba45f28"
WOFM01000603.1	RepeatMasker	Unknown	315492	316481	7626	-	.	ID="RND-6_FAMILY-6747";Tend="1765";Tstart="775";shortTE="F";uid="2262dacb-9ad3-429e-90e5-c3a11862202f"
WOFM01000603.1	RepeatMasker	Unknown	331742	332017	1500	-	.	ID="RND-4_FAMILY-2443";Tend="1219";Tstart="947";shortTE="F";uid="ed478161-2564-48bc-910c-bd3e5c18f7c5"
WOFM01000603.1	RepeatMasker	Unknown	72743	74482	8411	-	.	ID="RND-5_FAMILY-5862";Tend="2739";Tstart="932";shortTE="F";uid="8a9686ed-b15a-4cc7-99c3-1b22a2f94912"
WOFM01000603.1	RepeatMasker	DNA/Academ-1	224789	225223	2205	-	.	ID="RND-5_FAMILY-1536";Tend="1109";Tstart="677";shortTE="F";uid="a9f85474-6314-4812-ba55-a473da1ab440"
WOFM01000603.1	RepeatMasker	Unknown	182832	183056	896	-	.	ID="RND-6_FAMILY-1056";Tend="1058";Tstart="833";shortTE="F";uid="40a85e33-0470-4e12-b5f7-0bd2023d149a"
WOFM01000603.1	RepeatMasker	LTR/Gypsy	84360	91214	58177	-	.	ID="RND-3_FAMILY-235";Tend="7684";Tstart="804";shortTE="F";uid="5b9fdfa0-2331-4473-913c-d1287acddb94"
WOFM01000603.1	RepeatMasker	RC/Helitron	184387	184770	1787	-	.	ID="RND-5_FAMILY-1045";Tend="1705";Tstart="1305";shortTE="F";uid="a184cbb1-07ab-4c83-ba2a-dd68b2e0dfd1"
WOFM01000603.1	RepeatMasker	Unknown	12511	12663	995	-	.	ID="RND-4_FAMILY-84";Tend="1894";Tstart="1741";shortTE="F";uid="09720c22-e440-4d15-ae9f-b3a73ae20b80"
WOFM01000603.1	RepeatMasker	DNA/Crypton-I	137545	137735	572	-	.	ID="RND-1_FAMILY-57";Tend="1504";Tstart="1300";shortTE="F";uid="ac1af421-07a0-4e63-8cbf-7df12e42671b"
WOFM01000603.1	RepeatMasker	Unknown	19401	19687	2274	-	.	ID="RND-1_FAMILY-562";Tend="1194";Tstart="904";shortTE="F";uid="0f6b3d70-9a8e-4ad3-a720-e34d70c7ff51"
WOFM01000603.1	RepeatMasker	Unknown	299247	299459	1085	-	.	ID="RND-5_FAMILY-1076";Tend="1087";Tstart="850";shortTE="F";uid="e974fc42-7f91-4dca-a870-3a8997375c64"
WOFM01000603.1	RepeatMasker	Unknown	51365	51842	3297	-	.	ID="RND-1_FAMILY-525";Tend="1575";Tstart="1101";shortTE="F";uid="53e94eda-ab93-4fd3-8723-f3d2d7649ea7"
WOFM01000603.1	RepeatMasker	LTR/ERVK	298886	299253	2401	-	.	ID="RND-6_FAMILY-73";Tend="1464";Tstart="1085";shortTE="F";uid="32aba85e-8ddb-4a73-99d4-4f38d5ab7cfc"
WOFM01000603.1	RepeatMasker	Unknown	108241	108376	471	-	.	ID="RND-1_FAMILY-578";Tend="1436";Tstart="1305";shortTE="F";uid="2ff9e7db-2b92-40c8-bd87-b7473a98394c"
WOFM01000603.1	RepeatMasker	DNA/TcMar-Tigger	358314	358437	625	-	.	ID="RND-1_FAMILY-654";Tend="1229";Tstart="1106";shortTE="F";uid="3c04d00a-dcb9-41ba-8b52-e19d90dd678b"
WOFM01000603.1	RepeatMasker	DNA/TcMar-Fot1	429302	429911	2633	-	.	ID="RND-1_FAMILY-574";Tend="1888";Tstart="1254";shortTE="F";uid="8f2b7382-0f78-478e-9fb4-097dfb488b2b"
WOFM01000603.1	RepeatMasker	Unknown	11394	12057	15383	-	.	ID="RND-1_FAMILY-5";Tend="1719";Tstart="840";shortTE="F";uid="03fb8c77-4eff-4314-83f5-03e685926ff1"
WOFM01000603.1	RepeatMasker	Unknown	147794	148100	2155	-	.	ID="RND-1_FAMILY-58";Tend="1265";Tstart="957";shortTE="F";uid="bee5c766-c0bb-4bea-89c1-973fb6d169f8"
WOFM01000603.1	RepeatMasker	Unknown	245203	245507	451	-	.	ID="RND-1_FAMILY-978";Tend="1532";Tstart="1236";shortTE="F";uid="fa128200-8a60-4863-b98f-fe35d3dfccb7"
WOFM01000603.1	RepeatMasker	Unknown	164017	164275	1420	-	.	ID="RND-1_FAMILY-117";Tend="1236";Tstart="943";shortTE="F";uid="54a9c81f-aa2c-4f2b-b64d-9a460985e9ed"
WOFM01000603.1	RepeatMasker	Unknown	108064	108215	789	-	.	ID="RND-5_FAMILY-4056";Tend="1556";Tstart="1407";shortTE="F";uid="c0b0b42c-afb5-4fcd-beb6-34e9f36a4f38"
WOFM01000603.1	RepeatMasker	DNA/TcMar-Tc1	15674	15792	442	-	.	ID="RND-4_FAMILY-659";Tend="1241";Tstart="1126";shortTE="F";uid="d71d7874-0885-46a6-b23c-09c9477f14d6"
WOFM01000603.1	RepeatMasker	LTR/Gypsy	148323	148810	3822	-	.	ID="RND-1_FAMILY-23";Tend="6185";Tstart="5698";shortTE="F";uid="b549e03f-493e-436e-ac68-927d49d05dda"
WOFM01000015.1	RepeatMasker	Unknown	163231	163816	1152	+	.	ID="RND-1_FAMILY-10";Tend="1560";Tstart="995";shortTE="F";uid="5d342cc3-88b0-4d99-8974-2208f33c5249"
WOFM01000015.1	RepeatMasker	Unknown	59205	59849	1395	+	.	ID="RND-5_FAMILY-782";TEgroup="ctg_56%7CRND-5_FAMILY-782%7C2";Tend="1913";Tstart="949";shortTE="F";uid="c9f49ef5-1f37-4cab-81d6-470e04a97a24"
WOFM01000015.1	RepeatMasker	Unknown	92937	93192	660	+	.	ID="RND-5_FAMILY-2154";Tend="1212";Tstart="929";shortTE="F";uid="a20bc317-4898-40e4-8169-42e4941397e5"
WOFM01000015.1	RepeatMasker	LTR/Pao	63884	64767	5541	+	.	ID="RND-6_FAMILY-582";Tend="1365";Tstart="496";shortTE="F";uid="2fc0edbd-8531-4917-bbda-8b6c58203fe0"
WOFM01000015.1	RepeatMasker	LTR/Pao	49454	54868	34904	+	.	ID="RND-6_FAMILY-582";Tend="10260";Tstart="4797";shortTE="F";uid="93662d96-cf44-44ce-8d15-199e012c50f8"
WOFM01000015.1	RepeatMasker	Unknown	85025	85324	1868	+	.	ID="RND-1_FAMILY-58";Tend="1254";Tstart="956";shortTE="F";uid="bfcbafb0-2a4a-4d7e-9423-35f00d8380f0"
WOFM01000015.1	RepeatMasker	Unknown	20212	20641	2976	+	.	ID="RND-5_FAMILY-1463";Tend="1386";Tstart="944";shortTE="F";uid="2e500195-9c94-484e-88fe-24f5ce313d8a"
WOFM01000015.1	RepeatMasker	Unknown	102047	102401	1143	+	.	ID="RND-1_FAMILY-370";Tend="1347";Tstart="982";shortTE="F";uid="b563f15a-4a94-4f40-8f58-473b252e0b37"
WOFM01000015.1	RepeatMasker	DNA/hAT-hAT19	158455	158630	457	+	.	ID="RND-6_FAMILY-4704";Tend="1570";Tstart="1410";shortTE="F";uid="490ecda6-8d25-4581-802d-b0a6fe544c25"
WOFM01000015.1	RepeatMasker	DNA/TcMar-Tigger	22694	22854	953	+	.	ID="RND-4_FAMILY-568";Tend="1055";Tstart="901";shortTE="F";uid="59ec8178-ee12-49fe-bc61-93bf6a50b339"
WOFM01000015.1	RepeatMasker	LTR/Pao	18738	18952	1599	+	.	ID="RND-1_FAMILY-297";Tend="5383";Tstart="5175";shortTE="F";uid="7d2ef70c-39b7-46d1-9b43-9cc1ab10da7b"
WOFM01000015.1	RepeatMasker	Unknown	160503	160989	1822	+	.	ID="RND-1_FAMILY-10";Tend="1632";Tstart="1166";shortTE="F";uid="bebcb408-c5c4-4aae-853b-50e9d9a7abd8"
WOFM01000015.1	RepeatMasker	Unknown	154606	155695	1508	+	.	ID="RND-5_FAMILY-246";Tend="1904";Tstart="910";shortTE="F";uid="3dffdff8-4710-4cc6-905b-cf6631267ee6"
WOFM01000015.1	RepeatMasker	DNA/hAT-Tip100	99120	99904	3398	+	.	ID="RND-5_FAMILY-1758";Tend="2025";Tstart="1270";shortTE="F";uid="5a86b300-cf3d-4703-822e-f57d81770a05"
WOFM01000015.1	RepeatMasker	DNA/Crypton-I	148533	148918	1245	+	.	ID="RND-1_FAMILY-240";Tend="1466";Tstart="960";shortTE="F";uid="994d5a06-580e-4542-bc85-ed901bb2ee12"
WOFM01000015.1	RepeatMasker	Unknown	185331	185697	428	+	.	ID="RND-1_FAMILY-624";TEgroup="ctg_56%7CRND-1_FAMILY-624%7C1";Tend="1397";Tstart="960";shortTE="F";uid="590f4619-2d99-4ede-a558-b7a7466fb1b5"
WOFM01000015.1	RepeatMasker	Unknown	164676	165096	2754	+	.	ID="RND-1_FAMILY-947";Tend="1341";Tstart="948";shortTE="F";uid="223910d1-e2bc-4668-83fa-b000f2d8311c"
WOFM01000015.1	RepeatMasker	DNA/TcMar-Tc1	125720	125827	649	+	.	ID="RND-6_FAMILY-1200";Tend="1064";Tstart="955";shortTE="F";uid="2c2dd866-df21-4fdf-a818-e585a4f025c8"
WOFM01000015.1	RepeatMasker	LTR/Pao	45166	48589	15316	+	.	ID="RND-5_FAMILY-2450";Tend="5083";Tstart="1573";shortTE="F";uid="899cac0b-de47-4aec-9053-d5b6a8e67d75"
WOFM01000015.1	RepeatMasker	Unknown	48587	49456	5238	+	.	ID="RND-5_FAMILY-3417";TEgroup="ctg_56%7CRND-5_FAMILY-3417%7C1";Tend="1866";Tstart="823";shortTE="F";uid="f2b2658c-fd61-4734-8eba-a3f832f3d757"
WOFM01000015.1	RepeatMasker	DNA/Academ-1	91979	92284	938	+	.	ID="RND-1_FAMILY-579";Tend="1102";Tstart="795";shortTE="F";uid="c0653eea-e765-4d34-96b7-6c42a5c1916b"
WOFM01000015.1	RepeatMasker	Unknown	174602	175525	2634	+	.	ID="RND-2_FAMILY-36";Tend="1556";Tstart="620";shortTE="F";uid="ae8a4743-db70-4455-8862-cf1e67a3ed60"
WOFM01000015.1	RepeatMasker	Unknown	94073	95067	5667	+	.	ID="RND-1_FAMILY-924";Tend="2254";Tstart="1223";shortTE="F";uid="81b4dc09-2ab3-4c63-9fa4-792222e63992"
WOFM01000015.1	RepeatMasker	Unknown	146663	147003	1551	+	.	ID="RND-2_FAMILY-36";Tend="934";Tstart="613";shortTE="F";uid="39713bfe-baf6-4129-91c1-f4a8ebef9154"
WOFM01000015.1	RepeatMasker	Unknown	191250	191488	671	+	.	ID="RND-6_FAMILY-835";Tend="1317";Tstart="1096";shortTE="F";uid="7478be4d-8abc-430c-8d3b-34912332c982"
WOFM01000015.1	RepeatMasker	Unknown	26306	26959	1548	+	.	ID="RND-5_FAMILY-782";TEgroup="ctg_56%7CRND-5_FAMILY-782%7C1";Tend="1913";Tstart="949";shortTE="F";uid="ef9b7956-b699-4494-86b7-32ea24b7f29e"
WOFM01000015.1	RepeatMasker	Unknown	190596	190792	939	+	.	ID="RND-6_FAMILY-835";Tend="1063";Tstart="860";shortTE="F";uid="5ae61429-be83-40c7-aa3a-0015d633e337"
WOFM01000015.1	RepeatMasker	Unknown	164113	164479	1880	+	.	ID="RND-1_FAMILY-681";Tend="1312";Tstart="979";shortTE="F";uid="5bc31f07-ed31-45d4-a20a-0ca5935a56d6"
WOFM01000015.1	RepeatMasker	DNA/Merlin	188576	189265	2293	+	.	ID="rnd-5_family-944";Tend="1701";Tstart="767";shortTE="F";uid="7be9e479-4b37-420c-874c-4f57cec4443c"
WOFM01000015.1	RepeatMasker	LTR/Pao	31086	31965	5685	+	.	ID="RND-6_FAMILY-582";Tend="1365";Tstart="496";shortTE="F";uid="36f750b4-23cf-4bd3-9c64-bc20f11820cf"
WOFM01000015.1	RepeatMasker	DNA/Sola-1	86249	86637	556	+	.	ID="RND-5_FAMILY-2465";Tend="1735";Tstart="1333";shortTE="F";uid="219e8d78-6445-44c5-9ab9-d5a4c2d7f775"
WOFM01000015.1	RepeatMasker	DNA	308	973	2858	+	.	ID="RND-1_FAMILY-134";Tend="1571";Tstart="938";shortTE="F";uid="d61c30b2-d2a0-4ada-ad5b-0cad52dfafe0"
WOFM01000015.1	RepeatMasker	Unknown	125939	126446	2003	+	.	ID="RND-4_FAMILY-454";Tend="1284";Tstart="755";shortTE="F";uid="f60881cc-bc2b-4e35-9b0d-54dce23950a3"
WOFM01000015.1	RepeatMasker	LTR/Gypsy	135465	137723	14625	+	.	ID="RND-4_FAMILY-1540";Tend="2786";Tstart="524";shortTE="F";uid="1f38b1df-fe60-45e1-8a98-ab2196d1a14d"
WOFM01000015.1	RepeatMasker	Unknown	102908	103335	2106	+	.	ID="RND-1_FAMILY-133";Tend="1335";Tstart="891";shortTE="F";uid="b83272dc-567d-45d7-b87d-4d73e1b2d786"
WOFM01000015.1	RepeatMasker	Unknown	187325	187805	1643	+	.	ID="RND-1_FAMILY-449";Tend="1796";Tstart="995";shortTE="F";uid="b19feb5d-d5c0-42f1-83af-6965cc0384a3"
WOFM01000015.1	RepeatMasker	LTR/Pao	203003	203128	1167	+	.	ID="RND-1_FAMILY-116";Tend="6848";Tstart="6509";shortTE="F";uid="dfa945ee-338d-4572-8587-02816d623555"
WOFM01000015.1	RepeatMasker	Unknown	189266	189677	638	+	.	ID="RND-1_FAMILY-926";Tend="1378";Tstart="959";shortTE="F";uid="0b5de71a-86a3-4c01-af03-272e92289f33"
WOFM01000015.1	RepeatMasker	Unknown	176088	176831	2262	+	.	ID="RND-2_FAMILY-36";Tend="1774";Tstart="617";shortTE="F";uid="ac18ddd2-b706-4cfc-92c7-291d1d9ce3a9"
WOFM01000015.1	RepeatMasker	Unknown	126450	126601	930	+	.	ID="RND-4_FAMILY-2443";Tend="1196";Tstart="1044";shortTE="F";uid="9b9f2cf1-cc78-4d35-97d0-b028be481efb"
WOFM01000015.1	RepeatMasker	Unknown	190166	190577	827	+	.	ID="RND-6_FAMILY-5892";Tend="356";Tstart="55";shortTE="F";uid="fed00f84-b18a-45c4-a7b8-e3436e2f43a8"
WOFM01000015.1	RepeatMasker	Unknown	99998	100546	2369	+	.	ID="RND-1_FAMILY-474";Tend="1409";Tstart="865";shortTE="F";uid="ca41c07e-3200-4b18-837f-a18c6be908dc"
WOFM01000015.1	RepeatMasker	DNA	153902	154402	1905	+	.	ID="RND-5_FAMILY-3205";Tend="1227";Tstart="782";shortTE="F";uid="72ebcf50-a9c4-450a-a73a-d6ad8b29374f"
WOFM01000015.1	RepeatMasker	DNA/Academ-1	92598	92818	961	+	.	ID="RND-1_FAMILY-579";Tend="1323";Tstart="1093";shortTE="F";uid="704b6c8e-e65d-4aed-a902-625b684f25c7"
WOFM01000015.1	RepeatMasker	Unknown	187934	188156	883	+	.	ID="RND-1_FAMILY-670";Tend="1279";Tstart="1081";shortTE="F";uid="440b1ccf-94a0-4d72-9537-57c1427f90a9"
WOFM01000015.1	RepeatMasker	Unknown	167663	169730	15744	+	.	ID="RND-4_FAMILY-7";Tend="2965";Tstart="884";shortTE="F";uid="a7c26a08-7143-464d-9fc1-cebc3629dc41"
WOFM01000015.1	RepeatMasker	Unknown	116959	118804	15281	+	.	ID="RND-6_FAMILY-1914";Tend="2584";Tstart="739";shortTE="F";uid="929eec16-d491-4033-b95f-c78ac48212d5"
WOFM01000015.1	RepeatMasker	LTR/Pao	71888	79963	56593	+	.	ID="RND-6_FAMILY-582";Tend="10359";Tstart="2219";shortTE="F";uid="3cf62c6a-8c13-4170-9fa9-ed6a99921acb"
WOFM01000015.1	RepeatMasker	LTR/Pao	201416	202820	22558	+	.	ID="RND-1_FAMILY-116";Tend="6261";Tstart="4821";shortTE="F";uid="63e28abc-2bb6-4189-b49e-3e130e3d421c"
WOFM01000015.1	RepeatMasker	Unknown	19067	19244	544	+	.	ID="RND-4_FAMILY-986";Tend="1358";Tstart="1182";shortTE="F";uid="b6256ca6-343b-4152-b080-f0dd259c455e"
WOFM01000015.1	RepeatMasker	Unknown	100528	100700	1034	+	.	ID="RND-1_FAMILY-48";Tend="1937";Tstart="1766";shortTE="F";uid="75f24dc6-92b1-4ad7-ac3a-527659cc792d"
WOFM01000015.1	RepeatMasker	Unknown	183299	184171	3628	+	.	ID="RND-5_FAMILY-724";Tend="1897";Tstart="864";shortTE="F";uid="15549847-3f93-4449-bdf7-4e99d3393a96"
WOFM01000015.1	RepeatMasker	Unknown	184576	184704	838	+	.	ID="RND-5_FAMILY-2601";Tend="1496";Tstart="1368";shortTE="F";uid="89f29f85-b078-4109-b5f2-f43d003168d2"
WOFM01000015.1	RepeatMasker	Unknown	182939	183116	695	+	.	ID="RND-5_FAMILY-2601";Tend="1156";Tstart="943";shortTE="F";uid="64c7a6d4-ea2b-429e-aa63-40331d61e071"
WOFM01000015.1	RepeatMasker	DNA/TcMar-Tigger	23033	23234	412	+	.	ID="RND-4_FAMILY-568";Tend="1354";Tstart="1181";shortTE="F";uid="c39f2bce-7a95-4c51-a6d9-a8cf471fd945"
WOFM01000015.1	RepeatMasker	Unknown	62519	63152	2010	+	.	ID="RND-4_FAMILY-84";Tend="1863";Tstart="917";shortTE="F";uid="4d943c5e-7022-4202-b7df-d222339f164c"
WOFM01000015.1	RepeatMasker	Unknown	29707	30350	2230	+	.	ID="RND-4_FAMILY-84";Tend="1863";Tstart="917";shortTE="F";uid="f97e9d3a-a4e2-42f3-bd59-7a4451fd539d"
WOFM01000015.1	RepeatMasker	Unknown	135238	135465	1182	+	.	ID="RND-5_FAMILY-17";Tend="1171";Tstart="962";shortTE="F";uid="acf458e3-b0ba-4a8e-8c94-99ca81cac675"
WOFM01000015.1	RepeatMasker	DNA/TcMar-Mariner	175536	175775	726	+	.	ID="RND-6_FAMILY-9025";Tend="1621";Tstart="1379";shortTE="F";uid="e5ec7861-f85a-451c-9a11-a7191372141e"
WOFM01000015.1	RepeatMasker	LTR/Gypsy	172963	173640	5589	+	.	ID="RND-1_FAMILY-458";Tend="1453";Tstart="776";shortTE="F";uid="0e34930b-111e-4cd9-a1c3-387f9f6a27dc"
WOFM01000015.1	RepeatMasker	Unknown	147178	147639	3017	+	.	ID="RND-5_FAMILY-3581";Tend="1415";Tstart="977";shortTE="F";uid="71e8f954-c53f-4bf2-aaf3-9aed61eba791"
WOFM01000015.1	RepeatMasker	DNA/TcMar-Mariner	128314	128608	564	+	.	ID="RND-6_FAMILY-9025";Tend="1606";Tstart="1366";shortTE="F";uid="25bc6817-f14c-4455-810a-5de3effe047c"
WOFM01000015.1	RepeatMasker	Unknown	127556	128360	2452	+	.	ID="RND-6_FAMILY-14429";Tend="1227";Tstart="385";shortTE="F";uid="d561a0a3-5978-4772-b026-a1c669da8f03"
WOFM01000015.1	RepeatMasker	RC/Helitron	101468	101792	444	+	.	ID="RND-5_FAMILY-2192";Tend="1012";Tstart="680";shortTE="F";uid="c05812b6-a649-46f8-95dc-33e82da08fe2"
WOFM01000015.1	RepeatMasker	DNA/TcMar-Tigger	187808	187949	583	-	.	ID="RND-4_FAMILY-740";Tend="1097";Tstart="959";shortTE="F";uid="84b89241-69c8-4d49-b673-71b74eb049e9"
WOFM01000015.1	RepeatMasker	DNA	125597	125736	706	-	.	ID="RND-5_FAMILY-3205";Tend="1228";Tstart="1091";shortTE="F";uid="e8566d55-b91a-426d-87f4-5d3324de4597"
WOFM01000015.1	RepeatMasker	Unknown	2236	2672	676	-	.	ID="RND-1_FAMILY-52";Tend="1726";Tstart="1150";shortTE="F";uid="94a415d3-ec68-446f-b7d5-ae6339b4c5f7"
WOFM01000015.1	RepeatMasker	DNA/P	114702	118408	28441	-	.	ID="RND-1_FAMILY-37";Tend="3561";Tstart="5";shortTE="F";uid="a0233806-8ff1-4d25-9ae0-501ccf8c7094"
WOFM01000015.1	RepeatMasker	LTR/Copia	105362	111556	50329	-	.	ID="RND-1_FAMILY-761";Tend="6865";Tstart="667";shortTE="F";uid="9c098414-8aa2-4f9f-9cb7-a9c17c25f713"
WOFM01000015.1	RepeatMasker	DNA/Academ-1	13514	15224	12003	-	.	ID="RND-1_FAMILY-73";Tend="2525";Tstart="824";shortTE="F";uid="862bb37b-5552-4cd6-ad66-90a835ca0ab6"
WOFM01000015.1	RepeatMasker	LTR/Gypsy	37530	38118	3994	-	.	ID="RND-1_FAMILY-535";Tend="1515";Tstart="911";shortTE="F";uid="40fc24ac-2326-4d03-97da-7d028acf54b5"
WOFM01000015.1	RepeatMasker	Unknown	63713	63884	892	-	.	ID="RND-5_FAMILY-1775";Tend="1890";Tstart="1724";shortTE="F";uid="18c0f686-be16-4486-ac49-b686961e6f13"
WOFM01000015.1	RepeatMasker	LTR/Gypsy	209218	209720	3742	-	.	ID="RND-1_FAMILY-781";Tend="5935";Tstart="5406";shortTE="F";uid="f7063cb6-129b-4cf9-af8c-a88d277a2ae8"
WOFM01000015.1	RepeatMasker	Unknown	100693	101298	2319	-	.	ID="RND-6_FAMILY-9161";Tend="1739";Tstart="816";shortTE="F";uid="4ce52faf-2f99-4240-87e8-bab32e850c39"
WOFM01000015.1	RepeatMasker	Unknown	98178	98919	1569	-	.	ID="RND-6_FAMILY-270";Tend="1638";Tstart="908";shortTE="F";uid="993f710a-a874-4c71-a591-3fe98fbb3e3d"
WOFM01000015.1	RepeatMasker	RC/Helitron	159997	160105	529	-	.	ID="RND-6_FAMILY-1361";Tend="1408";Tstart="1300";shortTE="F";uid="a075817c-8c9e-4e1e-9988-7394b2d1f216"
WOFM01000015.1	RepeatMasker	LINE/R2-NeSL	95074	95436	1727	-	.	ID="RND-3_FAMILY-38";Tend="1408";Tstart="1047";shortTE="F";uid="ff017843-042d-4cc8-9580-7680885053b2"
WOFM01000015.1	RepeatMasker	LTR/Pao	145868	146077	1795	-	.	ID="RND-1_FAMILY-284";Tend="1084";Tstart="878";shortTE="F";uid="98530adf-ce84-49c4-a055-ad7fe3fc75d9"
WOFM01000015.1	RepeatMasker	LTR/Copia	103452	104822	10738	-	.	ID="RND-5_FAMILY-1268";Tend="6526";Tstart="5164";shortTE="F";uid="412ac61c-5e8b-4337-865d-d75216ea9b89"
WOFM01000015.1	RepeatMasker	Unknown	5595	5784	445	-	.	ID="RND-5_FAMILY-1089";Tend="1305";Tstart="1153";shortTE="F";uid="27cd9e13-60a1-4c12-8881-a98072cd71c4"
WOFM01000015.1	RepeatMasker	Unknown	146075	146569	3217	-	.	ID="RND-1_FAMILY-1057";Tend="1435";Tstart="967";shortTE="F";uid="c53a0ad1-4e05-419c-84fd-42ceef1e525a"
WOFM01000015.1	RepeatMasker	DNA/P	113842	114041	604	-	.	ID="RND-1_FAMILY-37";Tend="4205";Tstart="4027";shortTE="F";uid="7171a41e-829f-41c9-a542-4715e1e58545"
WOFM01000015.1	RepeatMasker	Unknown	175072	175651	1119	-	.	ID="RND-4_FAMILY-265";Tend="1591";Tstart="1016";shortTE="F";uid="15f49742-951d-4504-8e6f-a8aa1a6d9fa4"
WOFM01000015.1	RepeatMasker	Unknown	87712	88607	5024	-	.	ID="RND-1_FAMILY-2";Tend="2429";Tstart="1504";shortTE="F";uid="a21e892c-c872-41f6-813f-dc6705eaebe0"
WOFM01000015.1	RepeatMasker	Unknown	204594	204721	421	-	.	ID="RND-6_FAMILY-5102";Tend="2290";Tstart="2162";shortTE="F";uid="acc5281e-61f4-447f-9a2c-ec8f7e896369"
WOFM01000015.1	RepeatMasker	Unknown	137743	137858	503	-	.	ID="RND-1_FAMILY-75";Tend="1140";Tstart="990";shortTE="F";uid="10534a4d-0bdb-4086-b6cb-d0da312184fc"
WOFM01000015.1	RepeatMasker	DNA/Crypton-I	20667	21357	3196	-	.	ID="RND-3_FAMILY-131";Tend="1852";Tstart="1117";shortTE="F";uid="947a4b4b-6337-4af4-9afc-d762b9ca0f74"
WOFM01000015.1	RepeatMasker	Unknown	153702	154176	1266	-	.	ID="RND-2_FAMILY-36";Tend="1772";Tstart="1279";shortTE="F";uid="a997df7a-e6c5-42e7-893b-793d3e5d8ed0"
WOFM01000015.1	RepeatMasker	LTR/Gypsy	64768	70319	42548	-	.	ID="RND-1_FAMILY-792";Tend="10408";Tstart="4743";shortTE="F";uid="e489d7f2-c66f-4f1a-9051-49de87548680"
WOFM01000015.1	RepeatMasker	Unknown	104812	105365	4725	-	.	ID="RND-1_FAMILY-767";Tend="1513";Tstart="953";shortTE="F";uid="0827d451-6d25-482d-9438-928fc454aa37"
WOFM01000015.1	RepeatMasker	DNA/TcMar-Tc1	157152	157315	431	-	.	ID="RND-4_FAMILY-659";Tend="1181";Tstart="991";shortTE="F";uid="73a1cf96-18d2-4f4c-82fa-dda966e80be8"
WOFM01000015.1	RepeatMasker	Unknown	5858	5990	448	-	.	ID="RND-6_FAMILY-407";Tend="280";Tstart="155";shortTE="F";uid="ba45bf6f-2a4b-4436-836d-3425456fa669"
WOFM01000015.1	RepeatMasker	DNA/hAT-Ac	188247	188473	1366	-	.	ID="RND-5_FAMILY-581";Tend="1216";Tstart="963";shortTE="F";uid="c23da20d-3f1a-4c18-94b6-41563a617242"
WOFM01000015.1	RepeatMasker	DNA/Crypton-I	21777	22116	1971	-	.	ID="RND-3_FAMILY-131";Tend="1123";Tstart="785";shortTE="F";uid="3d2cc6d8-0704-4900-8ba1-6fe697821be9"
WOFM01000015.1	RepeatMasker	Unknown	125284	125516	966	-	.	ID="RND-4_FAMILY-580";Tend="1196";Tstart="974";shortTE="F";uid="2c1650f5-7d1a-446e-b75d-962a07b60fb0"
WOFM01000015.1	RepeatMasker	Unknown	184725	185225	2255	-	.	ID="RND-4_FAMILY-829";Tend="1711";Tstart="1239";shortTE="F";uid="03617632-ada3-47bd-bbca-86255b738dd2"
WOFM01000015.1	RepeatMasker	Unknown	203129	203357	1911	-	.	ID="RND-6_FAMILY-803";Tend="4414";Tstart="4186";shortTE="F";uid="5e9ecec2-43fb-4a3e-8699-0f7d0bb4ae50"
WOFM01000015.1	RepeatMasker	DNA/hAT-Tip100	97690	98156	3622	-	.	ID="RND-5_FAMILY-679";Tend="1459";Tstart="974";shortTE="F";uid="ba14be0c-0a99-4a71-b324-3f444d800f9d"
WOFM01000015.1	RepeatMasker	Unknown	170664	171552	3223	-	.	ID="RND-1_FAMILY-2";Tend="2429";Tstart="745";shortTE="F";uid="35dd43b8-9a49-4456-b823-6a3904f6dc4a"
WOFM01000015.1	RepeatMasker	LINE/CR1	82850	83252	1701	-	.	ID="RND-5_FAMILY-655";TEgroup="ctg_56%7CRND-5_FAMILY-655%7C1";Tend="1363";Tstart="793";shortTE="F";uid="9e0911b3-d686-48e1-bb97-f22b9957eb18"
WOFM01000015.1	RepeatMasker	Unknown	45001	45205	1440	-	.	ID="RND-1_FAMILY-468";Tend="5183";Tstart="4978";shortTE="F";uid="9782c24f-ca21-4b3f-8499-408cd4ef1d87"
WOFM01000015.1	RepeatMasker	Unknown	148946	149544	3776	-	.	ID="RND-5_FAMILY-212";Tend="1532";Tstart="942";shortTE="F";uid="a8bbfcfd-a0c3-4e59-b41e-5e6c71572c6d"
WOFM01000015.1	RepeatMasker	Unknown	111554	113930	19869	-	.	ID="RND-6_FAMILY-1504";Tend="2355";Tstart="1";shortTE="F";uid="9235ce38-687c-4f55-b3e4-c0b588c051a8"
WOFM01000015.1	RepeatMasker	Unknown	137859	138334	2975	-	.	ID="RND-1_FAMILY-768";Tend="1475";Tstart="973";shortTE="F";uid="973dbbae-0a49-4562-acd2-fb2ff53eb108"
WOFM01000015.1	RepeatMasker	Unknown	80726	80891	757	-	.	ID="RND-5_FAMILY-1775";Tend="1152";Tstart="988";shortTE="F";uid="2c8b33dd-d014-41ad-b492-fe751481c7d9"
WOFM01000015.1	RepeatMasker	Unknown	185682	185907	1356	-	.	ID="RND-4_FAMILY-829";Tend="1042";Tstart="823";shortTE="F";uid="3fbea98b-559d-4c57-9a8c-8d008b12b04f"
WOFM01000015.1	RepeatMasker	Unknown	102619	102906	1768	-	.	ID="RND-5_FAMILY-1913";Tend="1251";Tstart="972";shortTE="F";uid="49c21249-d727-4e17-9ff7-c6348dc76a7f"
WOFM01000015.1	RepeatMasker	Unknown	21346	21785	2691	-	.	ID="RND-1_FAMILY-825";Tend="1391";Tstart="948";shortTE="F";uid="94601827-604d-49a8-a827-24c5fd43b423"
WOFM01000015.1	RepeatMasker	Unknown	161614	161802	723	-	.	ID="RND-4_FAMILY-1370";Tend="1120";Tstart="846";shortTE="F";uid="e557926a-056e-448f-9996-5deba0c2e97f"
WOFM01000015.1	RepeatMasker	Unknown	79974	80446	1743	-	.	ID="RND-5_FAMILY-1775";Tend="1687";Tstart="1194";shortTE="F";uid="cecb58ca-3edd-4156-8cd6-c99467018c0a"
WOFM01000015.1	RepeatMasker	LTR/Pao	194581	201415	50087	-	.	ID="RND-6_FAMILY-802";Tend="6685";Tstart="1";shortTE="F";uid="291a9f06-8c27-4acc-9c89-0032c41c8715"
WOFM01000015.1	RepeatMasker	LTR/Gypsy	38118	45000	61588	-	.	ID="RND-2_FAMILY-41";Tend="6945";Tstart="63";shortTE="F";uid="2d5438b7-7dfe-4fd6-9d06-bdf150813982"
WOFM01000015.1	RepeatMasker	LTR/Gypsy	161028	161614	4988	-	.	ID="RND-6_FAMILY-1390";Tend="9348";Tstart="8767";shortTE="F";uid="3492d095-4c70-4598-b86e-4da10602d2be"
WOFM01000015.1	RepeatMasker	Unknown	19961	20122	588	-	.	ID="RND-1_FAMILY-70";Tend="1171";Tstart="1027";shortTE="F";uid="a6faf59c-5169-458c-9153-e09142bcf5b4"
WOFM01000015.1	RepeatMasker	RC/Helitron	209715	210229	4421	-	.	ID="RND-4_FAMILY-8";Tend="1433";Tstart="919";shortTE="F";uid="ba0e069c-6dd8-457e-897f-ae5b885f244c"
WOFM01000015.1	RepeatMasker	Unknown	95418	95932	863	-	.	ID="RND-6_FAMILY-3132";Tend="1761";Tstart="1273";shortTE="F";uid="4a296be7-1a42-4311-9df9-2673defe1187"
WOFM01000015.1	RepeatMasker	LTR/Gypsy	70296	71089	5377	-	.	ID="RND-1_FAMILY-535";Tend="1519";Tstart="731";shortTE="F";uid="7aa6032f-ba6b-4773-9bd0-22a1e0132896"
WOFM01000015.1	RepeatMasker	LINE/R2-NeSL	184181	184581	2343	-	.	ID="RND-3_FAMILY-38";Tend="1336";Tstart="936";shortTE="F";uid="f94fc3b4-79cb-4062-91fb-57187da1e5a2"
WOFM01000015.1	RepeatMasker	Unknown	4474	4762	1459	-	.	ID="RND-4_FAMILY-1098";Tend="1694";Tstart="1409";shortTE="F";uid="c37b8e5f-ab48-408e-9308-9d040f4a7d2a"
WOFM01000015.1	RepeatMasker	LTR/Gypsy	210224	210341	828	-	.	ID="RND-1_FAMILY-781";Tend="5410";Tstart="5293";shortTE="F";uid="00fbd269-7709-4170-8a7d-8faa14f4b97b"
WOFM01000015.1	RepeatMasker	Unknown	93751	94542	4066	-	.	ID="RND-4_FAMILY-9";Tend="2500";Tstart="1728";shortTE="F";uid="83f8fd7b-4b4d-4496-a898-1faa12e31349"
WOFM01000015.1	RepeatMasker	Unknown	138529	139021	3179	-	.	ID="RND-1_FAMILY-679";Tend="1407";Tstart="915";shortTE="F";uid="ec7a2253-0cef-42bb-b1b2-9d3e08e69b23"
WOFM01000015.1	RepeatMasker	DNA/Crypton-I	99409	100000	3960	-	.	ID="RND-6_FAMILY-470";Tend="1399";Tstart="801";shortTE="F";uid="063f02bc-19aa-4e66-bd53-a3ff9fef0b7f"
WOFM01000015.1	RepeatMasker	RC/Helitron	189663	190178	3896	-	.	ID="RND-4_FAMILY-8";Tend="1429";Tstart="913";shortTE="F";uid="a415beb6-dae7-42d1-b57b-6949fa137eb4"
WOFM01000015.1	RepeatMasker	LINE/R2-NeSL	183182	183298	505	-	.	ID="RND-3_FAMILY-38";Tend="1460";Tstart="1334";shortTE="F";uid="ee4b449f-ae7c-44e2-b552-975339929716"
WOFM01000015.1	RepeatMasker	LTR/Gypsy	31966	37528	42594	-	.	ID="RND-1_FAMILY-792";Tend="10408";Tstart="4743";shortTE="F";uid="feb46b42-7749-4cb0-9535-a917a66f20c3"
WOFM01000604.1	RepeatMasker	Unknown	96696	97590	2094	+	.	ID="RND-1_FAMILY-1054";TEgroup="ctg_560%7CRND-1_FAMILY-1054%7C1";Tend="2297";Tstart="639";shortTE="F";uid="ae73ebef-8f45-4df0-b91c-61a0a9f8cd1e"
WOFM01000604.1	RepeatMasker	Unknown	114812	114926	499	+	.	ID="RND-5_FAMILY-2840";Tend="1046";Tstart="937";shortTE="F";uid="747ea613-8a80-40ee-bc22-a1b656faed48"
WOFM01000604.1	RepeatMasker	DNA/TcMar-Tc1	119931	120480	4608	+	.	ID="RND-6_FAMILY-597";Tend="823";Tstart="274";shortTE="F";uid="9d01edbe-6948-4151-ad16-139e5606c803"
WOFM01000604.1	RepeatMasker	LTR/Copia	138478	138803	1904	+	.	ID="RND-1_FAMILY-643";Tend="979";Tstart="647";shortTE="F";uid="31611fdf-2fd6-4f28-898b-fed069e7ab83"
WOFM01000604.1	RepeatMasker	Unknown	74909	75056	1042	+	.	ID="RND-5_FAMILY-1103";Tend="1306";Tstart="1162";shortTE="F";uid="9b4abe19-bb1c-4c92-93fa-b4d2b08f95f0"
WOFM01000604.1	RepeatMasker	RC/Helitron	53343	53853	4324	+	.	ID="RND-4_FAMILY-8";Tend="1430";Tstart="919";shortTE="F";uid="73f7d317-baf9-43fd-b85e-9c773f02e426"
WOFM01000604.1	RepeatMasker	LTR/Pao	138804	139042	1537	+	.	ID="RND-1_FAMILY-932";Tend="8263";Tstart="8026";shortTE="F";uid="cbe4b08a-987c-4ab0-9e13-888fbbbfd551"
WOFM01000604.1	RepeatMasker	Unknown	16371	16928	1360	+	.	ID="RND-4_FAMILY-1438";Tend="1536";Tstart="938";shortTE="F";uid="ffca715a-f88c-4558-a5f9-6665363eb21b"
WOFM01000604.1	RepeatMasker	Unknown	97577	98518	2623	+	.	ID="RND-6_FAMILY-1657";Tend="1846";Tstart="871";shortTE="F";uid="74b140e8-89c9-454b-8db3-9af20b813474"
WOFM01000604.1	RepeatMasker	Unknown	127535	127782	936	+	.	ID="RND-6_FAMILY-2831";Tend="1228";Tstart="973";shortTE="F";uid="9ccaab5e-f5e5-427a-83e3-7874d4dea123"
WOFM01000604.1	RepeatMasker	Unknown	91328	91703	995	+	.	ID="RND-6_FAMILY-9161";Tend="1215";Tstart="791";shortTE="F";uid="213c133e-a887-4e90-8d40-2460b5d4bda6"
WOFM01000604.1	RepeatMasker	Unknown	120534	120950	3259	+	.	ID="RND-1_FAMILY-696";Tend="919";Tstart="503";shortTE="F";uid="4fb28417-c4d8-48af-8f1b-2544ead2c386"
WOFM01000604.1	RepeatMasker	Unknown	114925	115289	2182	+	.	ID="RND-1_FAMILY-159";Tend="1510";Tstart="1150";shortTE="F";uid="4caa00cb-e83a-4e02-9312-ea870ae8da09"
WOFM01000604.1	RepeatMasker	Unknown	129580	129903	1400	+	.	ID="RND-6_FAMILY-14885";TEgroup="ctg_560%7CRND-6_FAMILY-14885%7C3";Tend="1959";Tstart="839";shortTE="F";uid="1721b2f7-6d8b-44c8-9308-4bc48f28954b"
WOFM01000604.1	RepeatMasker	Unknown	75054	75376	2300	+	.	ID="RND-1_FAMILY-169";Tend="1269";Tstart="947";shortTE="F";uid="206932ae-5349-40fd-98c8-82eeb7444117"
WOFM01000604.1	RepeatMasker	Unknown	122432	122549	710	+	.	ID="RND-5_FAMILY-784";Tend="1505";Tstart="1389";shortTE="F";uid="008528e0-f830-4f1e-b68f-34f0e8f86c21"
WOFM01000604.1	RepeatMasker	Unknown	73617	73801	1087	+	.	ID="RND-5_FAMILY-1103";Tend="1135";Tstart="939";shortTE="F";uid="b16fd54d-bb8a-4157-96da-06e964d1ffa0"
WOFM01000604.1	RepeatMasker	LTR/Copia	161000	162194	3554	+	.	ID="RND-1_FAMILY-335";Tend="6437";Tstart="5244";shortTE="F";uid="40758c03-3202-401b-9227-0762c9d98165"
WOFM01000604.1	RepeatMasker	LTR/Copia	23748	30840	50928	+	.	ID="RND-6_FAMILY-152";Tend="7868";Tstart="791";shortTE="F";uid="3e9ad620-99a4-4221-8e77-53f67bf1fded"
WOFM01000604.1	RepeatMasker	LTR/Pao	75876	78646	22587	+	.	ID="RND-1_FAMILY-440";Tend="5579";Tstart="2804";shortTE="F";uid="157b4867-6848-4d56-8571-ff384e3cf338"
WOFM01000604.1	RepeatMasker	LTR/Copia	6519	12831	55262	+	.	ID="RND-1_FAMILY-127";Tend="7543";Tstart="1217";shortTE="F";uid="6c8ec382-cafd-4acb-be2e-664339c49961"
WOFM01000604.1	RepeatMasker	DNA/MULE-NOF	162219	163095	6944	+	.	ID="RND-1_FAMILY-394";Tend="1823";Tstart="934";shortTE="F";uid="887f7a35-bfdf-4fb7-af94-f54b2e884b02"
WOFM01000604.1	RepeatMasker	Unknown	115273	115950	3400	+	.	ID="RND-6_FAMILY-2894";Tend="1801";Tstart="978";shortTE="F";uid="b2f4edaf-beed-4719-8cce-5e5ef4fdd864"
WOFM01000604.1	RepeatMasker	LTR/Gypsy	58214	65349	36231	+	.	ID="RND-3_FAMILY-275";Tend="7453";Tstart="337";shortTE="F";uid="96f08cac-8f48-4def-bb79-0ebba84e5534"
WOFM01000604.1	RepeatMasker	LTR/Copia	30847	36122	44416	+	.	ID="RND-5_FAMILY-930";Tend="5990";Tstart="726";shortTE="F";uid="9618515a-c3dc-4464-b439-ca69eecf6a18"
WOFM01000604.1	RepeatMasker	Unknown	119481	119642	1179	+	.	ID="RND-4_FAMILY-84";Tend="1874";Tstart="1713";shortTE="F";uid="03e3ab1a-f64c-41f2-aeca-e2063a3d9f3b"
WOFM01000604.1	RepeatMasker	LTR/Copia	139040	147096	48419	+	.	ID="RND-1_FAMILY-643";TEgroup="ctg_560%7CRND-1_FAMILY-643%7C1";Tend="8993";Tstart="645";shortTE="F";uid="6e624184-a291-46a7-9d51-fb4af2693398"
WOFM01000604.1	RepeatMasker	Unknown	99653	100200	3418	+	.	ID="RND-1_FAMILY-9";Tend="1474";Tstart="949";shortTE="F";uid="974865c9-faba-470e-ab4c-9c094ff11a1f"
WOFM01000604.1	RepeatMasker	Unknown	108531	108766	1139	+	.	ID="RND-1_FAMILY-117";Tend="1227";Tstart="950";shortTE="F";uid="c8aa3680-784a-41cc-8653-ad1f4f56ff94"
WOFM01000604.1	RepeatMasker	DNA/Sola-2	107274	107501	622	+	.	ID="RND-5_FAMILY-2736";Tend="1507";Tstart="1278";shortTE="F";uid="3ad25f46-6052-44e5-9407-d445c9d62521"
WOFM01000604.1	RepeatMasker	Unknown	21622	23415	12103	+	.	ID="RND-5_FAMILY-1425";Tend="2055";Tstart="258";shortTE="F";uid="2a926155-9312-4d3c-a929-61521ac360e0"
WOFM01000604.1	RepeatMasker	DNA/hAT-Blackjack	107503	107695	738	+	.	ID="RND-5_FAMILY-3276";Tend="962";Tstart="773";shortTE="F";uid="b20962bf-d7ce-490b-9143-034bf535fa97"
WOFM01000604.1	RepeatMasker	DNA/hAT-hAT19	13611	13820	420	+	.	ID="HAT-6_LMI";Tend="1486";Tstart="1276";shortTE="F";uid="738eb7f9-da9f-4062-afa7-bfd3dfa682ec"
WOFM01000604.1	RepeatMasker	LTR/Copia	155148	156433	1689	+	.	ID="RND-3_FAMILY-708";Tend="1718";Tstart="533";shortTE="F";uid="c83bc871-41aa-4ee6-9075-53f417c09916"
WOFM01000604.1	RepeatMasker	LTR/Pao	78637	80622	16808	+	.	ID="RND-1_FAMILY-137";Tend="6415";Tstart="4421";shortTE="F";uid="88465e56-108a-4afe-a164-077b51f507ff"
WOFM01000604.1	RepeatMasker	LTR/Gypsy	98507	99096	2225	+	.	ID="RND-4_FAMILY-1540";Tend="2793";Tstart="2188";shortTE="F";uid="5d25e0a5-c7db-49a4-b5b2-c027e82f9a78"
WOFM01000604.1	RepeatMasker	DNA/PIF-Harbinger	40490	42613	15342	+	.	ID="RND-1_FAMILY-831";Tend="6672";Tstart="4540";shortTE="F";uid="6567efed-3416-4ae6-8ac9-d047b1d8e507"
WOFM01000604.1	RepeatMasker	LTR/ERVL	116202	116798	881	+	.	ID="RND-6_FAMILY-2526";Tend="1718";Tstart="1101";shortTE="F";uid="f5fc2e96-2128-4e9d-99e9-0706bdd53cde"
WOFM01000604.1	RepeatMasker	Unknown	114180	114620	2375	+	.	ID="RND-1_FAMILY-1";Tend="2050";Tstart="1645";shortTE="F";uid="6fd1ed82-3a51-4818-8928-0c839308b8b6"
WOFM01000604.1	RepeatMasker	LTR/Gypsy	49365	52854	7196	+	.	ID="RND-6_FAMILY-7184";TEgroup="ctg_560%7CRND-6_FAMILY-7184%7C1";Tend="3904";Tstart="1324";shortTE="F";uid="4096876a-2e82-4f22-8224-4bbfbb5256d2"
WOFM01000604.1	RepeatMasker	DNA/hAT-Ac	138046	138414	2882	+	.	ID="RND-1_FAMILY-1119";Tend="1374";Tstart="1013";shortTE="F";uid="86da58c6-6611-44e1-a82f-f90c380cf3cf"
WOFM01000604.1	RepeatMasker	Unknown	92207	92874	3905	+	.	ID="RND-1_FAMILY-34";Tend="1773";Tstart="1124";shortTE="F";uid="255ec525-3a6d-4144-bb44-748774fd73f1"
WOFM01000604.1	RepeatMasker	Unknown	99201	99422	499	+	.	ID="RND-6_FAMILY-734";Tend="1163";Tstart="930";shortTE="F";uid="a25a54a1-27c6-4d5c-9d85-4cb1f4cbe46b"
WOFM01000604.1	RepeatMasker	Unknown	111904	112211	1282	+	.	ID="RND-1_FAMILY-679";Tend="1235";Tstart="914";shortTE="F";uid="6f3e54bc-4a15-476a-9864-3b1b5ad82782"
WOFM01000604.1	RepeatMasker	Unknown	118943	119150	1195	+	.	ID="RND-1_FAMILY-197";Tend="1144";Tstart="912";shortTE="F";uid="fcf1312a-4900-476a-9470-9068ca62c80f"
WOFM01000604.1	RepeatMasker	LTR/Copia	2	126	1064	+	.	ID="RND-1_FAMILY-127";Tend="953";Tstart="829";shortTE="F";uid="4d0c4a63-5517-4218-ab82-9421e2a076f0"
WOFM01000604.1	RepeatMasker	Unknown	116847	117099	942	+	.	ID="RND-5_FAMILY-123";Tend="3232";Tstart="2983";shortTE="F";uid="5744bcd2-be7a-4432-a39a-4857cce2e0fe"
WOFM01000604.1	RepeatMasker	Unknown	129046	129269	1119	+	.	ID="RND-1_FAMILY-377";Tend="1300";Tstart="1070";shortTE="F";uid="528ce98b-95c2-42a8-b48c-8bbf7fe7a15b"
WOFM01000604.1	RepeatMasker	Unknown	90992	91182	1295	+	.	ID="RND-1_FAMILY-34";Tend="1129";Tstart="936";shortTE="F";uid="ea545aba-1f20-4618-a61e-f15970be7a7c"
WOFM01000604.1	RepeatMasker	LTR/Pao	53851	54605	5915	+	.	ID="RND-1_FAMILY-506";Tend="3446";Tstart="2692";shortTE="F";uid="3d9be7f3-b00d-4dba-9ba9-1e6a40d04c41"
WOFM01000604.1	RepeatMasker	Unknown	107861	108405	2184	-	.	ID="RND-6_FAMILY-1657";Tend="1452";Tstart="882";shortTE="F";uid="10304489-f118-4dc0-b996-d3c8c7de605d"
WOFM01000604.1	RepeatMasker	Unknown	111633	111829	470	-	.	ID="RND-4_FAMILY-859";Tend="1144";Tstart="959";shortTE="F";uid="834f9557-2a10-44ff-a0dd-0beaf0709d8f"
WOFM01000604.1	RepeatMasker	Unknown	42613	42759	1178	-	.	ID="RND-1_FAMILY-70";Tend="1165";Tstart="1009";shortTE="F";uid="03f845b2-34ee-45c3-bee3-40407f5a721d"
WOFM01000604.1	RepeatMasker	DNA/TcMar-Tc1	99452	99642	853	-	.	ID="RND-4_FAMILY-659";Tend="1270";Tstart="1080";shortTE="F";uid="d74871d0-75fa-4e9e-a15b-d5cd800def16"
WOFM01000604.1	RepeatMasker	LTR/Gypsy	131719	134959	1418	-	.	ID="GYPSY-24_DEL-I";Tend="2826";Tstart="2539";shortTE="F";uid="9e9e10fd-f706-4eae-90b0-c35315d6d403"
WOFM01000604.1	RepeatMasker	LTR/Copia	137814	138047	1735	-	.	ID="RND-5_FAMILY-675";Tend="985";Tstart="754";shortTE="F";uid="03f9fde3-8ba6-440c-a0dc-72e1ae55de28"
WOFM01000604.1	RepeatMasker	Unknown	20787	21103	1248	-	.	ID="RND-6_FAMILY-14885";TEgroup="ctg_560%7CRND-6_FAMILY-14885%7C2";Tend="1955";Tstart="844";shortTE="F";uid="4c5bbe7e-1485-4acf-b1c5-ef544d7ea899"
WOFM01000604.1	RepeatMasker	Unknown	75438	75839	1253	-	.	ID="RND-6_FAMILY-2718";Tend="1634";Tstart="1255";shortTE="F";uid="90d829eb-d516-4ea6-966e-1136c9ce7388"
WOFM01000604.1	RepeatMasker	Unknown	119638	119868	1329	-	.	ID="RND-3_FAMILY-291";Tend="1202";Tstart="969";shortTE="F";uid="ca385fcd-1927-4f7c-baec-b0a323e7c009"
WOFM01000604.1	RepeatMasker	Unknown	129772	129921	971	-	.	ID="RND-6_FAMILY-1257";Tend="1066";Tstart="916";shortTE="F";uid="f0cd84d0-a1ec-4a0d-bcdf-7b0f98f6df9b"
WOFM01000604.1	RepeatMasker	LTR/Gypsy	126031	126992	7244	-	.	ID="RND-5_FAMILY-2221";Tend="1802";Tstart="761";shortTE="F";uid="8f3aabac-0ec4-4d9f-a62b-4d5a0657bc78"
WOFM01000604.1	RepeatMasker	Unknown	70873	71108	768	-	.	ID="RND-6_FAMILY-756";Tend="732";Tstart="519";shortTE="F";uid="357a5149-22cb-4a0b-bef5-ddbd872b134a"
WOFM01000604.1	RepeatMasker	LTR/Gypsy	156442	158813	4038	-	.	ID="RND-5_FAMILY-3037";Tend="2895";Tstart="539";shortTE="F";uid="9dd95f0c-10d0-47c9-bf37-5d2aa614472a"
WOFM01000604.1	RepeatMasker	Unknown	113997	114316	1981	-	.	ID="RND-4_FAMILY-84";Tend="1874";Tstart="1557";shortTE="F";uid="b11350ff-755f-4d63-8ef0-dfae7107d3d7"
WOFM01000604.1	RepeatMasker	LTR/Gypsy	15143	16371	5171	-	.	ID="RND-1_FAMILY-936";TEgroup="ctg_560%7CRND-1_FAMILY-936%7C1";Tend="6229";Tstart="4472";shortTE="F";uid="84e54013-1349-43a7-bc4f-5e3bb820fc2c"
WOFM01000604.1	RepeatMasker	LTR/Gypsy	6111	6541	3222	-	.	ID="RND-1_FAMILY-61";Tend="802";Tstart="378";shortTE="F";uid="d82813b9-3155-4ae4-bb8b-f1af238a2bbd"
WOFM01000604.1	RepeatMasker	DNA/Sola-2	116266	116800	1598	-	.	ID="RND-6_FAMILY-1371";Tend="1767";Tstart="1205";shortTE="F";uid="b6224354-990c-4d94-8486-81ae5b16a7ab"
WOFM01000604.1	RepeatMasker	Unknown	116844	116998	985	-	.	ID="RND-1_FAMILY-247";Tend="1347";Tstart="1193";shortTE="F";uid="71584a7b-3445-45ba-af93-0cb76491fdcb"
WOFM01000604.1	RepeatMasker	LTR/Copia	155587	156436	1811	-	.	ID="RND-1_FAMILY-201";Tend="7007";Tstart="6092";shortTE="F";uid="ae8764ad-70c2-4f78-b622-eca572b08a7b"
WOFM01000604.1	RepeatMasker	Unknown	124625	124845	784	-	.	ID="RND-1_FAMILY-449";Tend="1532";Tstart="1312";shortTE="F";uid="ac697157-b1c9-4d24-bfa4-8219b050590d"
WOFM01000604.1	RepeatMasker	RC/Helitron	107068	107248	787	-	.	ID="RND-1_FAMILY-716";Tend="2157";Tstart="1989";shortTE="F";uid="814f7102-a99b-4b77-9a3d-e36b3d44ed0b"
WOFM01000604.1	RepeatMasker	Unknown	73802	74039	1466	-	.	ID="RND-6_FAMILY-9120";Tend="1178";Tstart="947";shortTE="F";uid="d6ea91af-c3f6-41dd-8001-13a1384da8cd"
WOFM01000604.1	RepeatMasker	LTR/Gypsy	83428	90356	59285	-	.	ID="RND-5_FAMILY-1715";Tend="6943";Tstart="15";shortTE="F";uid="efa4228d-e662-4733-b786-a8a22c509f87"
WOFM01000604.1	RepeatMasker	RC/Helitron	48367	48876	4315	-	.	ID="RND-4_FAMILY-8";Tend="1430";Tstart="919";shortTE="F";uid="3bf80bfa-9193-45fb-9618-e4bb57adcea6"
WOFM01000604.1	RepeatMasker	DNA/TcMar-Mariner	122759	123698	4461	-	.	ID="MARINER-N5_SIN";Tend="906";Tstart="1";shortTE="F";uid="975ae08c-47cd-4687-b0a6-dd2a352432a0"
WOFM01000604.1	RepeatMasker	LTR/Gypsy	17590	17799	910	-	.	ID="RND-1_FAMILY-1122";Tend="4853";Tstart="4640";shortTE="F";uid="7323343d-1add-4926-b033-ce742d8bcbc7"
WOFM01000604.1	RepeatMasker	RC/Helitron	108990	109255	825	-	.	ID="RND-5_FAMILY-1749";Tend="1169";Tstart="921";shortTE="F";uid="6f15d8c3-4f09-47bb-afa7-1c3302711222"
WOFM01000604.1	RepeatMasker	DNA/Sola-2	117098	118111	4779	-	.	ID="RND-6_FAMILY-1371";Tend="2134";Tstart="1071";shortTE="F";uid="facb662d-1c0c-4e87-a3af-80e53815d17b"
WOFM01000604.1	RepeatMasker	Unknown	129240	129477	591	-	.	ID="RND-1_FAMILY-175";Tend="1075";Tstart="867";shortTE="F";uid="e6d16612-546a-44ed-94ed-04b21a1e1044"
WOFM01000604.1	RepeatMasker	Unknown	74084	74403	1042	-	.	ID="RND-4_FAMILY-168";Tend="1309";Tstart="991";shortTE="F";uid="70ea7295-3b89-405b-867b-83131a8c0363"
WOFM01000604.1	RepeatMasker	LTR/Gypsy	124	6115	40948	-	.	ID="RND-2_FAMILY-73";Tend="7187";Tstart="1219";shortTE="F";uid="2d05d59e-316a-4d94-a9e9-c2bc38681d82"
WOFM01000604.1	RepeatMasker	DNA/Sola-2	118778	118908	681	-	.	ID="RND-6_FAMILY-1371";Tend="195";Tstart="64";shortTE="F";uid="26ee9149-271b-40a8-8170-8d5249765938"
WOFM01000604.1	RepeatMasker	DNA/Kolobok-E	104331	104607	850	-	.	ID="RND-1_FAMILY-700";Tend="1497";Tstart="1223";shortTE="F";uid="9eb393e2-93df-414c-be76-f708240933a2"
WOFM01000604.1	RepeatMasker	Unknown	125800	126002	944	-	.	ID="RND-4_FAMILY-1467";Tend="1152";Tstart="930";shortTE="F";uid="9a8de77c-917f-418e-87e5-7d11360b6504"
WOFM01000604.1	RepeatMasker	Unknown	128022	128408	2304	-	.	ID="RND-6_FAMILY-4165";Tend="1229";Tstart="857";shortTE="F";uid="a38f87f4-2537-4745-8a54-c156cf005879"
WOFM01000604.1	RepeatMasker	Unknown	154397	154577	1355	-	.	ID="RND-1_FAMILY-70";Tend="1170";Tstart="990";shortTE="F";uid="81a2b30e-e0cf-483c-bcec-a15b251967cd"
WOFM01000604.1	RepeatMasker	Unknown	91865	92166	2041	-	.	ID="RND-1_FAMILY-58";Tend="1255";Tstart="953";shortTE="F";uid="837ea505-9e8e-4462-9903-c8fec7acbf9c"
WOFM01000604.1	RepeatMasker	DNA/P	158894	159950	2425	-	.	ID="RND-1_FAMILY-310";Tend="1842";Tstart="794";shortTE="F";uid="045206f3-58be-41ce-b46e-93ea75a6e947"
WOFM01000604.1	RepeatMasker	LTR/Gypsy	36177	40320	28762	-	.	ID="RND-1_FAMILY-1122";Tend="7025";Tstart="2965";shortTE="F";uid="68cb409b-a37e-4d53-a4b7-cee3efc37a73"
WOFM01000604.1	RepeatMasker	Unknown	155100	155337	619	-	.	ID="RND-5_FAMILY-1266";Tend="706";Tstart="467";shortTE="F";uid="0b53281d-9a2f-413a-8fb5-dbdfd04986f0"
WOFM01000604.1	RepeatMasker	Unknown	101641	102471	3595	-	.	ID="RND-1_FAMILY-769";Tend="1763";Tstart="952";shortTE="F";uid="318e4cda-4814-4364-9d73-20c788cf0791"
WOFM01000604.1	RepeatMasker	Satellite	147173	154311	53803	-	.	ID="RND-1_FAMILY-151";Tend="7856";Tstart="718";shortTE="F";uid="47c8d588-5136-4d2f-a8cd-447bf46a1d0f"
WOFM01000604.1	RepeatMasker	Unknown	154588	155082	3411	-	.	ID="RND-1_FAMILY-56";Tend="1409";Tstart="905";shortTE="F";uid="58c067a3-debd-436f-a2a6-3a8f3de0d03e"
WOFM01000604.1	RepeatMasker	Unknown	112332	112665	1853	-	.	ID="RND-5_FAMILY-1796";Tend="1404";Tstart="1064";shortTE="F";uid="d82f4e3a-8a74-42af-b396-6e997911315d"
WOFM01000604.1	RepeatMasker	Unknown	69696	70085	1714	-	.	ID="RND-1_FAMILY-657";Tend="1204";Tstart="866";shortTE="F";uid="c532bf1e-8f02-4408-986b-c09e2f91b045"
WOFM01000604.1	RepeatMasker	LTR/Pao	42760	48369	46709	-	.	ID="RND-1_FAMILY-487";Tend="6599";Tstart="992";shortTE="F";uid="68adfdc8-8af9-4b1b-92f3-2164a4f6aeb9"
WOFM01000604.1	RepeatMasker	Satellite	74407	74833	2735	-	.	ID="RND-4_FAMILY-54";Tend="1467";Tstart="1040";shortTE="F";uid="260d9dda-f912-4fc6-bbbc-1e94b6ffc54c"
WOFM01000604.1	RepeatMasker	Unknown	129461	129585	1013	-	.	ID="RND-5_FAMILY-4385";Tend="1861";Tstart="1737";shortTE="F";uid="bc1cd822-5c0d-4c39-ac33-9bc717de212b"
WOFM01000604.1	RepeatMasker	LTR/Gypsy	21113	21337	1140	-	.	ID="RND-1_FAMILY-936";Tend="3745";Tstart="3516";shortTE="F";uid="4ebe4540-9998-40c7-9359-2f191acf7eef"
WOFM01000604.1	RepeatMasker	Unknown	124429	124621	553	-	.	ID="RND-1_FAMILY-70";Tend="1194";Tstart="989";shortTE="F";uid="fa3a0d93-00bb-4690-9671-65470135cd80"
WOFM01000604.1	RepeatMasker	DNA/Sola-2	118283	118745	1405	-	.	ID="rnd-6_family-6306";Tend="562";Tstart="102";shortTE="F";uid="d0eb1862-9f8f-4ee5-9a66-b200b1b07ea4"
WOFM01000604.1	RepeatMasker	Unknown	118102	118305	1372	-	.	ID="RND-6_FAMILY-615";Tend="733";Tstart="532";shortTE="F";uid="8f1b60cb-68c0-4145-a4c9-de7db7ef48ea"
WOFM01000604.1	RepeatMasker	Unknown	108793	109001	1265	-	.	ID="RND-4_FAMILY-1523";Tend="1183";Tstart="976";shortTE="F";uid="45459c22-48ac-42b4-8b19-f31a936c0d5a"
WOFM01000604.1	RepeatMasker	Unknown	40316	40494	1332	-	.	ID="RND-1_FAMILY-70";Tend="1169";Tstart="991";shortTE="F";uid="ddd4d4d5-da9b-4912-95c9-061dbefb4044"
WOFM01000604.1	RepeatMasker	LTR/Pao	54874	58089	13998	-	.	ID="RND-6_FAMILY-582";TEgroup="ctg_560%7CRND-6_FAMILY-582%7C1";Tend="4761";Tstart="497";shortTE="F";uid="cd640b57-0a3b-4e15-b74d-a4516b9eaebe"
WOFM01000604.1	RepeatMasker	Unknown	103778	104263	2786	-	.	ID="RND-1_FAMILY-494";Tend="1335";Tstart="862";shortTE="F";uid="ab5c7936-fd36-4c97-bc40-6058f89de4d5"
WOFM01000604.1	RepeatMasker	LTR/Gypsy	16908	17598	3993	-	.	ID="RND-1_FAMILY-936";Tend="4481";Tstart="3784";shortTE="F";uid="6ad93f41-35e1-4a9c-bd69-d8b36b6bb4d1"
WOFM01000604.1	RepeatMasker	Unknown	160275	161004	1865	-	.	ID="RND-1_FAMILY-853";Tend="1711";Tstart="974";shortTE="F";uid="cfe72e95-864c-4ea3-bc88-78ac32447803"
WOFM01000604.1	RepeatMasker	DNA/TcMar-Tc1	100194	100388	784	-	.	ID="RND-4_FAMILY-659";Tend="1053";Tstart="876";shortTE="F";uid="08d3db75-56fa-4c00-8aa4-a0f74e327fd6"
WOFM01000604.1	RepeatMasker	Unknown	13025	13338	1234	-	.	ID="RND-6_FAMILY-14885";TEgroup="ctg_560%7CRND-6_FAMILY-14885%7C1";Tend="1953";Tstart="845";shortTE="F";uid="8d25bbb2-ac62-498d-b806-fd2907ddc7e1"
WOFM01000604.1	RepeatMasker	DNA/Sola-2	116007	116198	402	-	.	ID="RND-6_FAMILY-6306";Tend="2360";Tstart="2146";shortTE="F";uid="75b2056f-a015-4832-b37c-86570b8ea408"
WOFM01000604.1	RepeatMasker	Unknown	129891	130861	6595	-	.	ID="RND-5_FAMILY-4385";Tend="1751";Tstart="787";shortTE="F";uid="a628b5b8-1c09-4cc0-892b-de645bfefb5d"
WOFM01000604.1	RepeatMasker	Unknown	12824	13025	1530	-	.	ID="RND-5_FAMILY-121";Tend="1152";Tstart="944";shortTE="F";uid="cb23902b-184c-4518-8bdc-64214282d65b"
WOFM01000605.1	RepeatMasker	Unknown	233454	233747	2169	+	.	ID="RND-1_FAMILY-58";Tend="1254";Tstart="956";shortTE="F";uid="fa685eb0-c8ac-49ae-a5ad-7287004c2a23"
WOFM01000605.1	RepeatMasker	DNA/Academ-1	332335	333525	5871	+	.	ID="RND-4_FAMILY-1498";Tend="2049";Tstart="780";shortTE="F";uid="a826ec97-19a1-4cc6-b9ff-9b7bebf6f552"
WOFM01000605.1	RepeatMasker	Unknown	292922	293173	911	+	.	ID="RND-6_FAMILY-14885";TEgroup="ctg_561%7CRND-6_FAMILY-14885%7C1";Tend="1928";Tstart="844";shortTE="F";uid="f94695ac-0654-460a-a801-9083daf3bc4c"
WOFM01000605.1	RepeatMasker	DNA/TcMar-Tc1	372794	372925	700	+	.	ID="RND-5_FAMILY-576";Tend="1740";Tstart="1609";shortTE="F";uid="95f667ae-5def-4fee-8c89-f409d6ac7653"
WOFM01000605.1	RepeatMasker	DNA/hAT-Tip100	96894	97063	823	+	.	ID="RND-5_FAMILY-1758";Tend="1854";Tstart="1687";shortTE="F";uid="41d37bf0-9f83-4b38-be5c-9bd53ff93a04"
WOFM01000605.1	RepeatMasker	Unknown	265556	265889	1446	+	.	ID="RND-1_FAMILY-306";Tend="1228";Tstart="922";shortTE="F";uid="161a6efb-3cbe-487f-b941-a065ce8006b9"
WOFM01000605.1	RepeatMasker	Unknown	107581	107802	988	+	.	ID="RND-4_FAMILY-1370";Tend="1172";Tstart="965";shortTE="F";uid="746129a5-403a-4caa-815d-925bd9ed008f"
WOFM01000605.1	RepeatMasker	Unknown	122605	123422	3285	+	.	ID="RND-4_FAMILY-9";Tend="2357";Tstart="779";shortTE="F";uid="940eac41-91c7-4744-a734-f25d6c39164a"
WOFM01000605.1	RepeatMasker	DNA	224295	224852	3083	+	.	ID="RND-5_FAMILY-3205";Tend="1541";Tstart="974";shortTE="F";uid="8257f364-3c95-4f97-99d5-f96b72ba5f55"
WOFM01000605.1	RepeatMasker	LTR/Copia	290721	291406	2601	+	.	ID="RND-4_FAMILY-551";Tend="3869";Tstart="3233";shortTE="F";uid="49e027e6-e75f-4116-a927-12f2519e6810"
WOFM01000605.1	RepeatMasker	Unknown	262145	262535	794	+	.	ID="RND-1_FAMILY-865";TEgroup="ctg_561%7CRND-1_FAMILY-865%7C1";Tend="1222";Tstart="957";shortTE="F";uid="02b8a96f-d24c-4498-9d38-befafed35c04"
WOFM01000605.1	RepeatMasker	Unknown	210049	210255	966	+	.	ID="RND-6_FAMILY-2995";Tend="1878";Tstart="1673";shortTE="F";uid="51263d8c-69b8-4885-851c-d3c83ce24803"
WOFM01000605.1	RepeatMasker	Unknown	48960	49097	839	+	.	ID="RND-6_FAMILY-9120";Tend="1087";Tstart="948";shortTE="F";uid="b9eec0e1-9c2e-48ba-b7e0-d75b595eeabc"
WOFM01000605.1	RepeatMasker	Unknown	201447	201678	744	+	.	ID="RND-4_FAMILY-2415";Tend="1627";Tstart="1431";shortTE="F";uid="27426d31-e8cd-4afe-8a48-5d901372a6f9"
WOFM01000605.1	RepeatMasker	Unknown	143456	143791	1826	+	.	ID="RND-1_FAMILY-626";Tend="1323";Tstart="993";shortTE="F";uid="4bef770e-1d2e-4523-b35b-f369e621299f"
WOFM01000605.1	RepeatMasker	Unknown	286573	286731	728	+	.	ID="RND-5_FAMILY-1913";Tend="1132";Tstart="975";shortTE="F";uid="3385fea2-1d61-4b39-9e82-b108e820b600"
WOFM01000605.1	RepeatMasker	Unknown	208990	209229	1358	+	.	ID="RND-6_FAMILY-2995";Tend="1681";Tstart="1438";shortTE="F";uid="cbb071dc-1b42-4ccd-98ae-5715d142b1ed"
WOFM01000605.1	RepeatMasker	Unknown	70742	70946	1576	+	.	ID="RND-1_FAMILY-380";Tend="1768";Tstart="1564";shortTE="F";uid="6771a343-6a4d-4325-96fa-30d51e80a120"
WOFM01000605.1	RepeatMasker	Unknown	101779	102525	3697	+	.	ID="RND-5_FAMILY-195";Tend="1357";Tstart="658";shortTE="F";uid="e9f8c408-5647-4d5b-a1f4-6abddf6513e0"
WOFM01000605.1	RepeatMasker	Unknown	372602	372778	936	+	.	ID="RND-2_FAMILY-36";Tend="796";Tstart="617";shortTE="F";uid="67e4bb99-5516-4141-b106-11876cc69dba"
WOFM01000605.1	RepeatMasker	Unknown	71421	71634	675	+	.	ID="RND-5_FAMILY-212";Tend="1320";Tstart="1116";shortTE="F";uid="41c75dc6-369c-41d9-9888-8be973ab1e76"
WOFM01000605.1	RepeatMasker	LTR/Copia	177458	178117	5661	+	.	ID="RND-6_FAMILY-152";Tend="1459";Tstart="800";shortTE="F";uid="1eb97191-6720-4025-beac-33f233dbc7b6"
WOFM01000605.1	RepeatMasker	Unknown	195825	196136	2116	+	.	ID="RND-4_FAMILY-1923";Tend="1277";Tstart="970";shortTE="F";uid="9834b311-22dd-43bd-8172-be7d98cbf7b3"
WOFM01000605.1	RepeatMasker	Unknown	175023	175242	436	+	.	ID="RND-1_FAMILY-247";Tend="1080";Tstart="867";shortTE="F";uid="48f2443e-31e7-473d-8ece-9ce9721b44d7"
WOFM01000605.1	RepeatMasker	Unknown	20296	20589	1113	+	.	ID="RND-5_FAMILY-2558";Tend="1521";Tstart="1242";shortTE="F";uid="24dd27b5-3631-4c74-b3fa-33251db1754f"
WOFM01000605.1	RepeatMasker	Unknown	20593	21179	2282	+	.	ID="RND-5_FAMILY-7107";Tend="1908";Tstart="1367";shortTE="F";uid="f0e27992-f5c3-41c4-8197-b272b82c4015"
WOFM01000605.1	RepeatMasker	Unknown	193346	193604	1084	+	.	ID="RND-1_FAMILY-117";Tend="1225";Tstart="950";shortTE="F";uid="d5779121-7295-4e4c-b293-5668c8ade349"
WOFM01000605.1	RepeatMasker	Unknown	333533	333864	1891	+	.	ID="RND-1_FAMILY-903";Tend="1268";Tstart="921";shortTE="F";uid="20f7075e-839d-451a-a3dd-47656b6aa526"
WOFM01000605.1	RepeatMasker	Unknown	28822	29002	1301	+	.	ID="RND-1_FAMILY-58";Tend="1149";Tstart="968";shortTE="F";uid="776529a1-a3a8-434e-8bff-4885e5d76d3e"
WOFM01000605.1	RepeatMasker	Unknown	32277	32481	1150	+	.	ID="RND-1_FAMILY-438";Tend="1163";Tstart="959";shortTE="F";uid="dc9b75d0-730d-45f5-ad45-3056d3d82ec4"
WOFM01000605.1	RepeatMasker	Unknown	295196	295577	3174	+	.	ID="RND-1_FAMILY-500";Tend="1360";Tstart="983";shortTE="F";uid="22f563a3-3313-40f7-855d-c1251c6ee35a"
WOFM01000605.1	RepeatMasker	DNA/Sola-1	234304	234801	750	+	.	ID="RND-5_FAMILY-2465";TEgroup="ctg_561%7CRND-5_FAMILY-2465%7C1";Tend="2330";Tstart="1412";shortTE="F";uid="7c9914e5-6c0b-4825-8bd2-cf9342045e1a"
WOFM01000605.1	RepeatMasker	Unknown	16957	17484	2144	+	.	ID="RND-1_FAMILY-10";Tend="1858";Tstart="1334";shortTE="F";uid="3aa03ca2-9135-4a69-a8af-e3bd6045ac2d"
WOFM01000605.1	RepeatMasker	LTR/Gypsy	212126	212433	25847	+	.	ID="RND-1_FAMILY-156";Tend="2028";Tstart="1730";shortTE="F";uid="0c1bcdcd-b2f8-4490-b124-fd8632e9ff2f"
WOFM01000605.1	RepeatMasker	Unknown	153488	153635	810	+	.	ID="RND-1_FAMILY-169";Tend="1104";Tstart="957";shortTE="F";uid="e7e5c380-bdb5-497a-9ffd-6e0d81c47d66"
WOFM01000605.1	RepeatMasker	Unknown	253670	253949	1075	+	.	ID="RND-5_FAMILY-129";Tend="1326";Tstart="1041";shortTE="F";uid="d75e2129-8e82-4902-bbe1-f1cac7978dae"
WOFM01000605.1	RepeatMasker	Unknown	125780	126541	4660	+	.	ID="RND-6_FAMILY-1708";Tend="1597";Tstart="849";shortTE="F";uid="5c970088-ce90-48fb-be66-a02e2b6b17d6"
WOFM01000605.1	RepeatMasker	Unknown	358100	358548	3725	+	.	ID="RND-6_FAMILY-2349";Tend="1512";Tstart="1070";shortTE="F";uid="ce0e9288-0685-43cd-a56f-40a6c4d5222b"
WOFM01000605.1	RepeatMasker	Unknown	49065	49187	419	+	.	ID="RND-1_FAMILY-117";Tend="1035";Tstart="901";shortTE="F";uid="930f08fc-d804-49f4-aab6-5bf456a6f1b4"
WOFM01000605.1	RepeatMasker	DNA/hAT-Tip100	180636	180897	1010	+	.	ID="RND-4_FAMILY-1429";TEgroup="ctg_561%7CRND-4_FAMILY-1429%7C1";Tend="1293";Tstart="936";shortTE="F";uid="058b91e5-2865-4314-9d95-34bc90ffb064"
WOFM01000605.1	RepeatMasker	LTR/Gypsy	300444	301109	5322	+	.	ID="RND-1_FAMILY-82";Tend="7964";Tstart="7290";shortTE="F";uid="4a3fe6ac-ae1d-443b-839b-877c8920844e"
WOFM01000605.1	RepeatMasker	Unknown	136786	137788	3366	+	.	ID="RND-2_FAMILY-36";Tend="1775";Tstart="613";shortTE="F";uid="2b23338d-f13e-482d-9e08-f4911ff8ff0d"
WOFM01000605.1	RepeatMasker	Unknown	229411	229800	2324	+	.	ID="RND-1_FAMILY-10";Tend="1855";Tstart="1290";shortTE="F";uid="631eb3e6-55d8-4798-891f-6dbd67d9a773"
WOFM01000605.1	RepeatMasker	Unknown	252593	252784	1264	+	.	ID="RND-1_FAMILY-832";Tend="2731";Tstart="2535";shortTE="F";uid="305f5520-6e54-404b-9b7e-abad1636cbce"
WOFM01000605.1	RepeatMasker	LTR/Gypsy	107042	107506	3427	+	.	ID="RND-1_FAMILY-13";Tend="483";Tstart="23";shortTE="F";uid="c4882bce-571f-4b35-a2f9-92e713bc88f1"
WOFM01000605.1	RepeatMasker	DNA/Kolobok-T2	40779	42342	5296	+	.	ID="RND-1_FAMILY-16";Tend="1546";Tstart="28";shortTE="F";uid="acb1cc9a-71bc-4369-b291-567f8d4b1b40"
WOFM01000605.1	RepeatMasker	Unknown	268454	268568	532	+	.	ID="RND-4_FAMILY-900";Tend="1301";Tstart="1193";shortTE="F";uid="2bd3c850-e5a1-4ae0-ad77-1894980ac231"
WOFM01000605.1	RepeatMasker	Unknown	268794	268986	1155	+	.	ID="RND-5_FAMILY-4802";Tend="1219";Tstart="1021";shortTE="F";uid="06e2ebfe-fdf9-4c18-8460-3ace1a488943"
WOFM01000605.1	RepeatMasker	Unknown	330448	330638	1240	+	.	ID="RND-6_FAMILY-3099";Tend="1146";Tstart="954";shortTE="F";uid="2a8a9da2-5358-42ce-bb31-edb4017d60e0"
WOFM01000605.1	RepeatMasker	Unknown	171661	171797	464	+	.	ID="RND-1_FAMILY-207";Tend="1091";Tstart="953";shortTE="F";uid="e0bea47e-a8bd-4b5b-a962-e7b786e0cc22"
WOFM01000605.1	RepeatMasker	Unknown	333877	334058	1162	+	.	ID="RND-1_FAMILY-175";Tend="1045";Tstart="870";shortTE="F";uid="bdcc2650-d0be-44ca-9191-c14bab5e781c"
WOFM01000605.1	RepeatMasker	DNA/hAT-Tip100	151524	151706	795	+	.	ID="RND-4_FAMILY-959";Tend="1291";Tstart="1095";shortTE="F";uid="345a6822-3808-4752-84e9-297136665b21"
WOFM01000605.1	RepeatMasker	Unknown	49355	49616	1059	+	.	ID="RND-1_FAMILY-117";Tend="1254";Tstart="1028";shortTE="F";uid="d99ff27f-7527-46bc-a838-c2b89cb7b374"
WOFM01000605.1	RepeatMasker	Unknown	23846	23953	525	+	.	ID="RND-1_FAMILY-10";Tend="1079";Tstart="969";shortTE="F";uid="5265d5b6-0886-4b10-96e6-61f7b709cab4"
WOFM01000605.1	RepeatMasker	DNA/TcMar-Tc1	70381	70691	1344	+	.	ID="RND-4_FAMILY-659";TEgroup="ctg_561%7CRND-4_FAMILY-659%7C1";Tend="1240";Tstart="645";shortTE="F";uid="402c9b3a-44b7-499b-8f9b-8aab2e59b7ad"
WOFM01000605.1	RepeatMasker	Unknown	43388	43586	766	+	.	ID="RND-4_FAMILY-1470";Tend="1086";Tstart="883";shortTE="F";uid="cc21936e-f9c9-4b93-91f9-076cacb6ae62"
WOFM01000605.1	RepeatMasker	Unknown	122331	122461	797	+	.	ID="RND-2_FAMILY-36";Tend="752";Tstart="617";shortTE="F";uid="76394f20-4c88-4ad4-9c62-cf29e4566424"
WOFM01000605.1	RepeatMasker	DNA/Merlin	175478	175608	996	+	.	ID="RND-1_FAMILY-1110";Tend="1042";Tstart="912";shortTE="F";uid="e726e1d4-81d1-4661-b005-f2977102eb94"
WOFM01000605.1	RepeatMasker	LTR/Gypsy	159957	161051	9626	+	.	ID="RND-1_FAMILY-209";Tend="1211";Tstart="121";shortTE="F";uid="6950f0b9-f971-4ed4-b067-e325861b6641"
WOFM01000605.1	RepeatMasker	DNA/hAT	231319	231677	2543	+	.	ID="RND-1_FAMILY-66";Tend="2239";Tstart="1880";shortTE="F";uid="d2d67f8b-c2d5-4bf2-897b-7eaf1e4bf1f9"
WOFM01000605.1	RepeatMasker	Unknown	90064	90376	2166	+	.	ID="RND-1_FAMILY-251";Tend="1225";Tstart="903";shortTE="F";uid="758d8a84-cfb6-43da-bb06-e9e0edd4916f"
WOFM01000605.1	RepeatMasker	Unknown	238566	238909	1911	+	.	ID="RND-2_FAMILY-36";Tend="1697";Tstart="1352";shortTE="F";uid="41bebc36-cfcd-4375-8d71-31721da08ced"
WOFM01000605.1	RepeatMasker	Unknown	172367	172899	3521	+	.	ID="RND-6_FAMILY-8361";Tend="1557";Tstart="961";shortTE="F";uid="829ea504-a631-4478-ad7d-02c40aef439b"
WOFM01000605.1	RepeatMasker	Unknown	209228	210048	1884	+	.	ID="RND-5_FAMILY-1688";TEgroup="ctg_561%7CRND-5_FAMILY-1688%7C1";Tend="1834";Tstart="800";shortTE="F";uid="7523b0ba-e14e-4796-a48a-241dfe769c16"
WOFM01000605.1	RepeatMasker	DNA/Sola-1	235433	235754	1748	+	.	ID="RND-5_FAMILY-2465";Tend="2671";Tstart="2331";shortTE="F";uid="23ecf253-ba21-48b1-9832-a76a4ed820d6"
WOFM01000605.1	RepeatMasker	Unknown	317123	317601	1901	+	.	ID="RND-5_FAMILY-141";Tend="1520";Tstart="953";shortTE="F";uid="99195087-cfd6-4eaf-bba4-775f3dabc5bf"
WOFM01000605.1	RepeatMasker	RC/Helitron	191742	192493	4988	+	.	ID="RND-4_FAMILY-590";Tend="1716";Tstart="950";shortTE="F";uid="87c03a25-47ee-4f45-81f4-c07bc59ce6b4"
WOFM01000605.1	RepeatMasker	Unknown	69654	69824	476	+	.	ID="RND-1_FAMILY-10";Tend="1117";Tstart="947";shortTE="F";uid="8feb921c-8025-4b54-990d-db5e01187b88"
WOFM01000605.1	RepeatMasker	LINE/R2-NeSL	244176	244676	3034	+	.	ID="RND-3_FAMILY-38";Tend="1438";Tstart="950";shortTE="F";uid="bf214073-8f47-4bab-a514-22b4a8fe2a0f"
WOFM01000605.1	RepeatMasker	LTR/ERVL	370371	370572	431	+	.	ID="RND-6_FAMILY-2526";Tend="1857";Tstart="1659";shortTE="F";uid="4cab93a6-7eaf-41c4-b525-d42b688a6e18"
WOFM01000605.1	RepeatMasker	DNA/Kolobok-T2	279447	279896	2629	+	.	ID="RND-1_FAMILY-16";Tend="515";Tstart="37";shortTE="F";uid="a3a0bb97-59d6-4748-8ad8-387c3959c00f"
WOFM01000605.1	RepeatMasker	Unknown	28344	28534	742	+	.	ID="RND-6_FAMILY-347";Tend="1107";Tstart="925";shortTE="F";uid="f09af6bf-23cb-47c6-a825-1180e8052bc0"
WOFM01000605.1	RepeatMasker	DNA/Crypton-I	276543	276929	2278	+	.	ID="RND-1_FAMILY-337";Tend="1424";Tstart="1010";shortTE="F";uid="759f4052-254c-41d9-96ef-ae555dbaa581"
WOFM01000605.1	RepeatMasker	Unknown	181712	182126	2646	+	.	ID="RND-1_FAMILY-10";Tend="1857";Tstart="1432";shortTE="F";uid="f8dc6023-94e6-4882-8c6d-42b85ae0c063"
WOFM01000605.1	RepeatMasker	DNA/TcMar-Mariner	132899	133046	442	+	.	ID="RND-4_FAMILY-286";Tend="1012";Tstart="881";shortTE="F";uid="61bfa69a-719f-404a-b699-bd0da22ad656"
WOFM01000605.1	RepeatMasker	Unknown	119622	119855	452	+	.	ID="RND-6_FAMILY-1029";Tend="1800";Tstart="1569";shortTE="F";uid="3fce4af2-8555-4b7b-b508-757a6e8724ed"
WOFM01000605.1	RepeatMasker	Unknown	127368	128944	2892	+	.	ID="RND-4_FAMILY-454";TEgroup="ctg_561%7CRND-4_FAMILY-454%7C1";Tend="2273";Tstart="851";shortTE="F";uid="66ecc528-9cba-4ad3-8473-9dfbee4966ed"
WOFM01000605.1	RepeatMasker	DNA/Crypton-I	287719	288096	2795	+	.	ID="RND-1_FAMILY-1028";Tend="1437";Tstart="1062";shortTE="F";uid="52db1348-dd87-4254-ad94-6d6f092331be"
WOFM01000605.1	RepeatMasker	Unknown	247969	248300	2044	+	.	ID="RND-5_FAMILY-836";Tend="1249";Tstart="921";shortTE="F";uid="557a2df9-43f2-4cdc-8e84-fe2113faac8f"
WOFM01000605.1	RepeatMasker	LTR/Pao	10190	14363	32053	+	.	ID="RND-6_FAMILY-168";Tend="3840";Tstart="1";shortTE="F";uid="79b46b0f-1ac1-4438-879c-e30e44c62b96"
WOFM01000605.1	RepeatMasker	Unknown	274488	274872	2587	+	.	ID="RND-5_FAMILY-17";Tend="1779";Tstart="1393";shortTE="F";uid="85adb58a-9c8c-4c0b-aa1a-d4df3c93f3c3"
WOFM01000605.1	RepeatMasker	Unknown	250767	252152	8019	+	.	ID="RND-1_FAMILY-832";Tend="2527";Tstart="805";shortTE="F";uid="53c96c1d-cdd3-47ff-bd1d-6ea1561fb31e"
WOFM01000605.1	RepeatMasker	Unknown	202495	202637	438	+	.	ID="RND-6_FAMILY-2831";Tend="1096";Tstart="957";shortTE="F";uid="cb6fd430-7f19-4339-a96b-8ee8c8a2bd4b"
WOFM01000605.1	RepeatMasker	DNA/Crypton-I	102520	103034	2703	+	.	ID="RND-1_FAMILY-254";Tend="1469";Tstart="943";shortTE="F";uid="dc533432-4ecc-4bf5-9e36-bbd8fe254de8"
WOFM01000605.1	RepeatMasker	Unknown	259446	259621	614	+	.	ID="RND-5_FAMILY-123";Tend="3195";Tstart="2983";shortTE="F";uid="8d14fe84-f057-47f7-a658-5e943d07b7e0"
WOFM01000605.1	RepeatMasker	Unknown	190788	191714	1288	+	.	ID="RND-1_FAMILY-880";TEgroup="ctg_561%7CRND-1_FAMILY-880%7C1";Tend="2007";Tstart="863";shortTE="F";uid="a22bc721-0a2e-4925-b0d8-3a98b240c445"
WOFM01000605.1	RepeatMasker	Unknown	119414	119536	484	+	.	ID="RND-6_FAMILY-2894";Tend="1922";Tstart="1797";shortTE="F";uid="3381cf76-37ac-4175-894b-0da55cafbe23"
WOFM01000605.1	RepeatMasker	Unknown	43674	44002	1159	+	.	ID="RND-5_FAMILY-192";Tend="1400";Tstart="908";shortTE="F";uid="96e5f353-3d3e-47df-ab17-eeebaafa8bd3"
WOFM01000605.1	RepeatMasker	Unknown	342248	343791	4765	+	.	ID="RND-5_FAMILY-905";Tend="2350";Tstart="747";shortTE="F";uid="9d512f33-bfc0-4bdd-9dd7-b2d2289d27f5"
WOFM01000605.1	RepeatMasker	Unknown	370704	371096	613	+	.	ID="RND-4_FAMILY-900";TEgroup="ctg_561%7CRND-4_FAMILY-900%7C1";Tend="1603";Tstart="1290";shortTE="F";uid="326aa162-ef78-4c65-9dd7-733e0603a9ce"
WOFM01000605.1	RepeatMasker	Unknown	231684	231910	880	+	.	ID="RND-5_FAMILY-123";Tend="3232";Tstart="3009";shortTE="F";uid="850e14d6-9c14-4920-b155-2d75d42282cb"
WOFM01000605.1	RepeatMasker	Unknown	36100	36397	1711	+	.	ID="RND-6_FAMILY-80";Tend="1273";Tstart="909";shortTE="F";uid="031491f6-41d7-43ad-9852-cc93190d8901"
WOFM01000605.1	RepeatMasker	RC/Helitron	145114	145786	3458	+	.	ID="RND-1_FAMILY-466";Tend="1541";Tstart="851";shortTE="F";uid="65d786ef-6841-4cbe-8175-4975d6f7aafd"
WOFM01000605.1	RepeatMasker	Unknown	27550	27703	1127	+	.	ID="RND-6_FAMILY-12739";Tend="1490";Tstart="1337";shortTE="F";uid="c3aee2c9-3cd0-4927-a3a8-22282c6d8442"
WOFM01000605.1	RepeatMasker	Unknown	238315	238489	1059	+	.	ID="RND-1_FAMILY-249";Tend="1750";Tstart="1580";shortTE="F";uid="bc7c2971-d1b1-45c8-a430-7d1d4b7b43de"
WOFM01000605.1	RepeatMasker	DNA/Crypton-I	134289	134929	2314	+	.	ID="RND-4_FAMILY-246";Tend="1645";Tstart="1013";shortTE="F";uid="e43d5d6a-20c8-474f-bb6c-30e1a4bbe26f"
WOFM01000605.1	RepeatMasker	DNA/TcMar-Tigger	35905	36066	682	+	.	ID="RND-4_FAMILY-740";Tend="1475";Tstart="1319";shortTE="F";uid="b0f207c0-09e8-45cb-8d29-a6798c0bef29"
WOFM01000605.1	RepeatMasker	RC/Helitron	74938	75084	456	+	.	ID="RND-6_FAMILY-1030";Tend="1666";Tstart="1492";shortTE="F";uid="148e1f5c-11c9-45b9-a7ea-19285a244300"
WOFM01000605.1	RepeatMasker	DNA/hAT-Tip100	272213	272514	1638	+	.	ID="RND-5_FAMILY-1758";Tend="1573";Tstart="1271";shortTE="F";uid="f2e0b848-f670-4abb-90ae-e514bd9457fb"
WOFM01000605.1	RepeatMasker	Unknown	217434	217678	1086	+	.	ID="RND-5_FAMILY-129";Tend="1275";Tstart="1040";shortTE="F";uid="487ae48d-e541-4a33-bf18-292e72756af0"
WOFM01000605.1	RepeatMasker	Unknown	172026	172358	549	+	.	ID="RND-1_FAMILY-207";Tend="1496";Tstart="1130";shortTE="F";uid="5b98375b-d4d3-4d78-851c-02e5358cf466"
WOFM01000605.1	RepeatMasker	DNA/Crypton-I	170563	170728	462	+	.	ID="RND-1_FAMILY-254";Tend="1110";Tstart="939";shortTE="F";uid="47ba4008-7dfd-42a8-9175-3830e0779957"
WOFM01000605.1	RepeatMasker	Unknown	286721	286898	732	+	.	ID="RND-2_FAMILY-36";Tend="763";Tstart="613";shortTE="F";uid="c40f8ac1-1d57-4dba-a3e1-920d114eb63c"
WOFM01000605.1	RepeatMasker	Unknown	274086	274225	798	+	.	ID="RND-5_FAMILY-177";Tend="1214";Tstart="1072";shortTE="F";uid="f41bc3d2-bfdb-48d6-84f2-2881570b171d"
WOFM01000605.1	RepeatMasker	RC/Helitron	95391	95710	2087	+	.	ID="RND-6_FAMILY-1361";Tend="1414";Tstart="1092";shortTE="F";uid="338779e5-d24f-46cb-a0ff-a144d2346c81"
WOFM01000605.1	RepeatMasker	Unknown	29171	29294	580	+	.	ID="RND-1_FAMILY-58";Tend="1257";Tstart="1043";shortTE="F";uid="69da743a-f4dd-4358-8684-35bf3cb44374"
WOFM01000605.1	RepeatMasker	Unknown	340391	340838	3688	+	.	ID="RND-6_FAMILY-2349";Tend="1512";Tstart="1070";shortTE="F";uid="9b19e87d-ad09-41cf-9024-3c0653e178ca"
WOFM01000605.1	RepeatMasker	Unknown	151735	151961	1316	+	.	ID="RND-5_FAMILY-752";Tend="1392";Tstart="1169";shortTE="F";uid="7de29900-7679-40fd-a870-fbbebaef18a4"
WOFM01000605.1	RepeatMasker	Unknown	31665	31826	1079	+	.	ID="RND-5_FAMILY-1089";Tend="1308";Tstart="1149";shortTE="F";uid="73a293d0-c23b-4800-95bd-068f04dba757"
WOFM01000605.1	RepeatMasker	LTR/Gypsy	113883	118743	34391	+	.	ID="RND-6_FAMILY-425";Tend="6692";Tstart="1790";shortTE="F";uid="30685529-10ce-477d-8f09-80429ecc0444"
WOFM01000605.1	RepeatMasker	Unknown	75505	75769	1027	+	.	ID="RND-1_FAMILY-117";Tend="1233";Tstart="946";shortTE="F";uid="d741bcb2-db72-4295-8136-bc05f37b1969"
WOFM01000605.1	RepeatMasker	Unknown	24607	25071	1850	+	.	ID="RND-4_FAMILY-829";Tend="1773";Tstart="1348";shortTE="F";uid="4ba53669-9af2-4176-9802-dd754de09bc1"
WOFM01000605.1	RepeatMasker	Unknown	94993	95391	2337	+	.	ID="RND-6_FAMILY-6332";Tend="2531";Tstart="2073";shortTE="F";uid="7c22a193-db28-406f-8208-a49ca4192797"
WOFM01000605.1	RepeatMasker	DNA/Merlin	51409	52194	2790	+	.	ID="rnd-5_family-944";Tend="1719";Tstart="796";shortTE="F";uid="7034febf-5f86-4e31-ba50-0af186b7f5dc"
WOFM01000605.1	RepeatMasker	Unknown	75760	76858	2402	+	.	ID="RND-2_FAMILY-36";Tend="1567";Tstart="788";shortTE="F";uid="aff5cf45-40b6-44ac-9b8a-83989a192921"
WOFM01000605.1	RepeatMasker	RC/Helitron	152356	153504	7027	+	.	ID="RND-4_FAMILY-8";Tend="1774";Tstart="908";shortTE="F";uid="3ce82d69-5363-471f-8cad-3f93592e94da"
WOFM01000605.1	RepeatMasker	DNA/hAT-hAT19	142396	142580	644	+	.	ID="RND-6_FAMILY-4704";Tend="1577";Tstart="1391";shortTE="F";uid="865213b8-a8f7-47d6-a68c-8139768d4ea0"
WOFM01000605.1	RepeatMasker	Unknown	224867	225678	4945	+	.	ID="RND-6_FAMILY-6069";Tend="1799";Tstart="979";shortTE="F";uid="86bec7fa-314e-4596-b66a-8836db251dc5"
WOFM01000605.1	RepeatMasker	Unknown	252785	253169	2866	+	.	ID="RND-1_FAMILY-7";Tend="3639";Tstart="3246";shortTE="F";uid="5e2302b1-f0bf-4a86-a68a-af72bd7b93bf"
WOFM01000605.1	RepeatMasker	Unknown	365889	366188	2370	+	.	ID="RND-1_FAMILY-959";Tend="1223";Tstart="924";shortTE="F";uid="f420622a-46ef-4d77-800a-5ddf6fb4a304"
WOFM01000605.1	RepeatMasker	Unknown	242192	242463	1290	+	.	ID="RND-1_FAMILY-306";Tend="1225";Tstart="922";shortTE="F";uid="a9d59083-8247-4726-a0c3-280bb3e69c80"
WOFM01000605.1	RepeatMasker	RC/Helitron	42543	42830	468	+	.	ID="RND-5_FAMILY-2749";Tend="1191";Tstart="905";shortTE="F";uid="363e39d5-64a3-4d88-92e5-318e24947e67"
WOFM01000605.1	RepeatMasker	Unknown	246313	246619	614	+	.	ID="RND-1_FAMILY-34";Tend="1570";Tstart="1261";shortTE="F";uid="e1e525eb-cc3c-48a1-97aa-ca3c6eb1fe82"
WOFM01000605.1	RepeatMasker	LTR/Gypsy	304706	304957	1648	+	.	ID="RND-1_FAMILY-651";Tend="529";Tstart="278";shortTE="F";uid="867f312f-ad2d-41ff-b9ad-4f8515e1eefe"
WOFM01000605.1	RepeatMasker	Unknown	50387	50724	1912	+	.	ID="RND-1_FAMILY-670";Tend="1279";Tstart="940";shortTE="F";uid="214371a3-a7d8-431c-ac48-59a442e5b5b2"
WOFM01000605.1	RepeatMasker	Unknown	103038	103219	1092	+	.	ID="RND-5_FAMILY-195";Tend="1556";Tstart="1353";shortTE="F";uid="e1b629eb-f512-4966-9f6c-a9658ed3a398"
WOFM01000605.1	RepeatMasker	LTR/Gypsy	383	2597	6840	+	.	ID="RND-1_FAMILY-717";Tend="2901";Tstart="679";shortTE="F";uid="e872cf9b-5df0-43fa-9577-c368d4591218"
WOFM01000605.1	RepeatMasker	Unknown	223594	224299	4624	+	.	ID="RND-1_FAMILY-705";Tend="1615";Tstart="921";shortTE="F";uid="2f2fd11e-66b9-419a-8294-a6589f66a5cc"
WOFM01000605.1	RepeatMasker	Unknown	90640	90972	785	+	.	ID="RND-6_FAMILY-4852";Tend="1032";Tstart="626";shortTE="F";uid="49d05b91-baa6-47d8-8714-0e8e142d0021"
WOFM01000605.1	RepeatMasker	Unknown	330099	330268	839	+	.	ID="RND-1_FAMILY-317";Tend="1084";Tstart="910";shortTE="F";uid="c0500bc7-6a30-462a-b41f-043c40570e34"
WOFM01000605.1	RepeatMasker	Unknown	93049	94755	11814	+	.	ID="RND-6_FAMILY-6332";Tend="2074";Tstart="311";shortTE="F";uid="1bb87ff3-ad5c-4979-8f43-5fb7b9552bba"
WOFM01000605.1	RepeatMasker	Unknown	24283	24423	716	+	.	ID="RND-5_FAMILY-246";Tend="1186";Tstart="1046";shortTE="F";uid="d27be2b4-4271-4a30-9856-c63d15e4154b"
WOFM01000605.1	RepeatMasker	Unknown	151967	152170	1006	+	.	ID="RND-5_FAMILY-647";Tend="1206";Tstart="1012";shortTE="F";uid="6f77fe4a-e3ce-4d71-aac9-325aea0af342"
WOFM01000605.1	RepeatMasker	Unknown	124141	124936	4006	+	.	ID="RND-5_FAMILY-2558";Tend="1633";Tstart="823";shortTE="F";uid="7b964f1e-6c8f-4be8-a104-f1cb13417fd7"
WOFM01000605.1	RepeatMasker	Unknown	142574	142812	620	+	.	ID="RND-4_FAMILY-488";Tend="1246";Tstart="1012";shortTE="F";uid="c130a1b1-ad85-4eb2-8e8d-dee1cf7c7e3a"
WOFM01000605.1	RepeatMasker	Unknown	175605	176187	2775	+	.	ID="RND-1_FAMILY-131";Tend="1663";Tstart="946";shortTE="F";uid="77393433-9643-4a1d-bd60-e6cc15f33725"
WOFM01000605.1	RepeatMasker	Unknown	359955	361499	4736	+	.	ID="RND-5_FAMILY-905";Tend="2350";Tstart="747";shortTE="F";uid="8bdb3f8a-c144-46ad-9605-991cb168c03b"
WOFM01000605.1	RepeatMasker	Unknown	80076	80356	863	+	.	ID="RND-5_FAMILY-4056";Tend="1546";Tstart="1262";shortTE="F";uid="428db0b6-4146-4013-8f26-776905c59bc1"
WOFM01000605.1	RepeatMasker	Unknown	236966	237683	3980	+	.	ID="RND-1_FAMILY-249";Tend="1589";Tstart="783";shortTE="F";uid="99bcc2e2-916b-4f1e-8092-951c9b6ad648"
WOFM01000605.1	RepeatMasker	Unknown	19898	20103	1010	+	.	ID="RND-5_FAMILY-2558";Tend="1197";Tstart="991";shortTE="F";uid="3bd7041f-02ff-40c4-a8e7-86adf39ab566"
WOFM01000605.1	RepeatMasker	DNA/TcMar-Mariner	150750	151131	873	+	.	ID="RND-6_FAMILY-9025";Tend="1623";Tstart="1295";shortTE="F";uid="016ceb94-162d-457d-b961-a02b4a86d754"
WOFM01000605.1	RepeatMasker	Unknown	71004	71325	1044	+	.	ID="RND-4_FAMILY-1083";Tend="1794";Tstart="1472";shortTE="F";uid="a9bbf180-5be4-43bd-8ff8-12fee6f2a65d"
WOFM01000605.1	RepeatMasker	LTR	245728	246157	1485	+	.	ID="RND-5_FAMILY-828";Tend="1279";Tstart="849";shortTE="F";uid="4a2bc69c-7f12-4922-8501-b87267dc8b15"
WOFM01000605.1	RepeatMasker	Unknown	169202	169384	960	+	.	ID="RND-1_FAMILY-317";Tend="1084";Tstart="910";shortTE="F";uid="7276a857-9015-461f-8088-bb8f0d089044"
WOFM01000605.1	RepeatMasker	Unknown	372957	373120	832	+	.	ID="RND-2_FAMILY-36";Tend="906";Tstart="779";shortTE="F";uid="eac01648-3dc1-4cda-be16-1e70821e9bf5"
WOFM01000605.1	RepeatMasker	Unknown	254379	254530	745	+	.	ID="RND-5_FAMILY-1958";Tend="1015";Tstart="877";shortTE="F";uid="1f7fefc5-f1d9-45f4-a2e6-8d5889761b95"
WOFM01000605.1	RepeatMasker	DNA	97988	98159	1137	+	.	ID="RND-5_FAMILY-4767";Tend="1056";Tstart="887";shortTE="F";uid="1e4801a9-d817-4a9a-8498-72e5d96fd7be"
WOFM01000605.1	RepeatMasker	DNA/TcMar-Tc1	199497	199807	454	+	.	ID="RND-1_FAMILY-308";Tend="2888";Tstart="2577";shortTE="F";uid="d5ec87eb-32d6-4f1e-978c-97466f1bd634"
WOFM01000605.1	RepeatMasker	Unknown	202833	202960	475	+	.	ID="RND-6_FAMILY-6307";Tend="1256";Tstart="1129";shortTE="F";uid="0c4e761f-e5b4-4ecd-94c5-b0513592fda9"
WOFM01000605.1	RepeatMasker	Unknown	62203	62658	4088	+	.	ID="RND-1_FAMILY-295";Tend="1376";Tstart="921";shortTE="F";uid="fbfe3991-cd79-4674-8a43-59e0a3b0061f"
WOFM01000605.1	RepeatMasker	LTR/Gypsy	83583	87659	33670	+	.	ID="RND-1_FAMILY-1129";Tend="5183";Tstart="1099";shortTE="F";uid="65894923-3a2f-43e6-bf23-b989ff40eb31"
WOFM01000605.1	RepeatMasker	Unknown	259025	259194	529	+	.	ID="RND-6_FAMILY-1182";Tend="1127";Tstart="945";shortTE="F";uid="3c1dc40b-9193-488a-8a61-8d0f3f1d55ae"
WOFM01000605.1	RepeatMasker	Unknown	131940	132099	508	-	.	ID="RND-1_FAMILY-438";Tend="1168";Tstart="962";shortTE="F";uid="225a0f9e-e4b9-46d6-9787-0fd97d8fd8d7"
WOFM01000605.1	RepeatMasker	Unknown	105611	105772	835	-	.	ID="RND-1_FAMILY-117";Tend="1113";Tstart="955";shortTE="F";uid="e1f32add-7931-49f3-872a-c54510907cec"
WOFM01000605.1	RepeatMasker	DNA/hAT-Tip100	295574	296008	2540	-	.	ID="RND-5_FAMILY-8";Tend="819";Tstart="345";shortTE="F";uid="ea52dbbc-f213-4184-abe1-fc0ff70f80a7"
WOFM01000605.1	RepeatMasker	LTR/Gypsy	81803	83582	13376	-	.	ID="RND-6_FAMILY-4705";Tend="6966";Tstart="5192";shortTE="F";uid="07901de7-cb78-404c-a6df-8438478c1a3a"
WOFM01000605.1	RepeatMasker	Unknown	174396	175041	2252	-	.	ID="RND-2_FAMILY-36";Tend="1774";Tstart="603";shortTE="F";uid="ab676402-a987-4c9a-8413-133d7d9e70ff"
WOFM01000605.1	RepeatMasker	DNA/hAT-hAT19	305344	307869	19343	-	.	ID="RND-6_FAMILY-2501";Tend="2598";Tstart="28";shortTE="F";uid="ff6af037-f002-4e22-afbf-e7f93ab5150c"
WOFM01000605.1	RepeatMasker	DNA/hAT-Tip100	49190	49353	809	-	.	ID="RND-4_FAMILY-959";Tend="1272";Tstart="1107";shortTE="F";uid="e0d13ba4-f2d5-4b93-b7c0-dc5a9f0f764f"
WOFM01000605.1	RepeatMasker	Unknown	259417	259562	425	-	.	ID="RND-1_FAMILY-247";Tend="1370";Tstart="1193";shortTE="F";uid="0ef2be26-b60e-48de-924e-ca32fdfdd345"
WOFM01000605.1	RepeatMasker	Unknown	346797	346929	619	-	.	ID="RND-5_FAMILY-4056";Tend="1547";Tstart="1419";shortTE="F";uid="36024775-8d83-4a27-bde5-679132a15155"
WOFM01000605.1	RepeatMasker	Unknown	76399	76967	762	-	.	ID="RND-6_FAMILY-1182";Tend="1604";Tstart="1019";shortTE="F";uid="c4834297-467e-4195-be26-838400ab9e9d"
WOFM01000605.1	RepeatMasker	Unknown	92460	92746	2096	-	.	ID="RND-1_FAMILY-58";Tend="1249";Tstart="954";shortTE="F";uid="75d4b920-4f4f-4a95-919d-80694710d5b9"
WOFM01000605.1	RepeatMasker	Unknown	329629	330041	2646	-	.	ID="RND-1_FAMILY-416";Tend="1417";Tstart="976";shortTE="F";uid="7a8f94c5-0528-4294-8c78-fe93d1ddad82"
WOFM01000605.1	RepeatMasker	Unknown	105760	105860	725	-	.	ID="RND-4_FAMILY-2362";Tend="1002";Tstart="902";shortTE="F";uid="d6620f58-29a9-4cc6-a46e-e9e3cde170f9"
WOFM01000605.1	RepeatMasker	Unknown	368882	369697	5832	-	.	ID="RND-6_FAMILY-1182";Tend="1769";Tstart="940";shortTE="F";uid="d7e3de9a-2c39-4455-b94b-a32559f358f4"
WOFM01000605.1	RepeatMasker	Unknown	266005	266342	1927	-	.	ID="RND-5_FAMILY-602";Tend="1245";Tstart="907";shortTE="F";uid="27e10d32-fed2-4cb3-9398-39e6e65c797d"
WOFM01000605.1	RepeatMasker	Unknown	100323	101707	10535	-	.	ID="RND-4_FAMILY-1574";Tend="2150";Tstart="706";shortTE="F";uid="d3c2fed1-3935-43a6-9367-81a162bc6571"
WOFM01000605.1	RepeatMasker	DNA/CMC-EnSpm	30229	30731	913	-	.	ID="RND-1_FAMILY-476";Tend="1278";Tstart="783";shortTE="F";uid="057ec6ae-194e-4f5f-9418-490716b9cf15"
WOFM01000605.1	RepeatMasker	LTR/Gypsy	148556	149224	540	-	.	ID="GYPSY-299_AA-I";Tend="1966";Tstart="1335";shortTE="F";uid="1759e581-34ab-4350-8661-1103bce10d77"
WOFM01000605.1	RepeatMasker	Unknown	286874	287134	1371	-	.	ID="RND-1_FAMILY-117";Tend="1232";Tstart="940";shortTE="F";uid="426573bb-4a57-496c-a806-eb89081e300d"
WOFM01000605.1	RepeatMasker	Unknown	262213	262417	786	-	.	ID="RND-5_FAMILY-4802";Tend="1219";Tstart="1025";shortTE="F";uid="d1a1fff3-b78e-47df-a4aa-722208bb6067"
WOFM01000605.1	RepeatMasker	DNA/Kolobok-T2?	212434	217102	37868	-	.	ID="RND-1_FAMILY-67";Tend="5423";Tstart="734";shortTE="F";uid="9f19b27a-b07a-4cd7-bb2a-d8cb4ef6adb2"
WOFM01000605.1	RepeatMasker	Unknown	150747	150956	1015	-	.	ID="RND-1_FAMILY-8";Tend="1263";Tstart="1066";shortTE="F";uid="9c23e860-4626-4af4-87a6-ef20f7acee68"
WOFM01000605.1	RepeatMasker	Unknown	6973	7616	1370	-	.	ID="RND-5_FAMILY-4017";Tend="3246";Tstart="2614";shortTE="F";uid="a76820f6-e955-425e-bb11-d3e5e617eebe"
WOFM01000605.1	RepeatMasker	DNA/Kolobok-T2?	210671	212125	8105	-	.	ID="RND-1_FAMILY-62";Tend="1445";Tstart="1";shortTE="F";uid="ecde9942-401c-47ee-bde3-641979698ad8"
WOFM01000605.1	RepeatMasker	Unknown	328819	328985	993	-	.	ID="RND-5_FAMILY-1089";Tend="1317";Tstart="1152";shortTE="F";uid="1642ab9d-ce2b-4028-ada1-bb88d93badd9"
WOFM01000605.1	RepeatMasker	Unknown	50051	50383	1730	-	.	ID="RND-4_FAMILY-958";Tend="1360";Tstart="1025";shortTE="F";uid="ebf4e504-e86c-4bea-8c0f-f9601ce32a09"
WOFM01000605.1	RepeatMasker	Unknown	46363	46657	1195	-	.	ID="RND-5_FAMILY-129";Tend="1325";Tstart="1041";shortTE="F";uid="cd13ed92-d2ce-47d6-bec0-79a10df2eae9"
WOFM01000605.1	RepeatMasker	DNA	271384	271849	2749	-	.	ID="RND-5_FAMILY-281";Tend="1453";Tstart="945";shortTE="F";uid="a7f88064-9b9f-4508-b66e-4969bf24e1c7"
WOFM01000605.1	RepeatMasker	DNA/Academ-1	337096	340390	12142	-	.	ID="rnd-6_family-3417";Tend="3101";Tstart="2";shortTE="F";uid="8175b407-3bea-477d-a020-9097c0d8f564"
WOFM01000605.1	RepeatMasker	LTR/Gypsy	252153	252594	3543	-	.	ID="RND-1_FAMILY-226";Tend="7717";Tstart="7251";shortTE="F";uid="de11a2e0-ca55-4871-bc32-16a367e68112"
WOFM01000605.1	RepeatMasker	Unknown	133249	133519	1319	-	.	ID="RND-1_FAMILY-128";Tend="1257";Tstart="985";shortTE="F";uid="ca38363a-06e6-42b9-9c02-6c5bd8f1841e"
WOFM01000605.1	RepeatMasker	DNA/hAT-Tip100	371375	371523	537	-	.	ID="RND-5_FAMILY-530";Tend="1107";Tstart="953";shortTE="F";uid="b49caf1b-09d5-4ec2-ac7d-9890a1c5ad0b"
WOFM01000605.1	RepeatMasker	Unknown	89504	90042	3742	-	.	ID="RND-6_FAMILY-2349";Tend="1512";Tstart="972";shortTE="F";uid="21227503-bec5-4a33-b426-1c15c675ef28"
WOFM01000605.1	RepeatMasker	Unknown	167345	167653	1390	-	.	ID="RND-5_FAMILY-647";Tend="1200";Tstart="892";shortTE="F";uid="921e1839-c050-4382-9c64-27b201614681"
WOFM01000605.1	RepeatMasker	Unknown	120204	120360	479	-	.	ID="RND-6_FAMILY-902";Tend="1122";Tstart="984";shortTE="F";uid="05dbe70b-19aa-4c73-8d82-06dc18f74b5f"
WOFM01000605.1	RepeatMasker	LTR/Copia	166612	167237	4684	-	.	ID="RND-5_FAMILY-675";Tend="1369";Tstart="745";shortTE="F";uid="bd38c3b9-5a8e-4e66-8830-8819af53cb0a"
WOFM01000605.1	RepeatMasker	DNA/Crypton-I	172977	173363	1213	-	.	ID="RND-1_FAMILY-240";Tend="1327";Tstart="913";shortTE="F";uid="5ac72f6d-f8fe-4de6-8909-08e6357fe02b"
WOFM01000605.1	RepeatMasker	LTR/Gypsy	159978	166576	59019	-	.	ID="RND-1_FAMILY-1061";Tend="7181";Tstart="586";shortTE="F";uid="a44cbd90-f121-45c5-a4de-e55d1376c1e5"
WOFM01000605.1	RepeatMasker	Unknown	25044	25317	905	-	.	ID="RND-5_FAMILY-784";Tend="1505";Tstart="1242";shortTE="F";uid="a85cd55d-929b-44f2-aa12-74c1821f3b28"
WOFM01000605.1	RepeatMasker	Unknown	271856	272118	1436	-	.	ID="RND-1_FAMILY-377";Tend="1225";Tstart="963";shortTE="F";uid="f52a1dd3-f62f-41f8-b59c-65c4382aed6f"
WOFM01000605.1	RepeatMasker	Unknown	304930	305353	2875	-	.	ID="RND-4_FAMILY-1438";Tend="1356";Tstart="936";shortTE="F";uid="af59cbaf-544e-4be8-a2a8-01a8546f6d65"
WOFM01000605.1	RepeatMasker	Unknown	67117	67248	487	-	.	ID="RND-6_FAMILY-1076";Tend="2727";Tstart="2592";shortTE="F";uid="455d3f47-3077-4359-aa4c-71a8548f1805"
WOFM01000605.1	RepeatMasker	Unknown	24430	24611	815	-	.	ID="RND-4_FAMILY-1370";Tend="1129";Tstart="962";shortTE="F";uid="4517c681-8827-408a-96c7-a367bd2c9e13"
WOFM01000605.1	RepeatMasker	Unknown	218924	219075	716	-	.	ID="RND-4_FAMILY-1083";Tend="1607";Tstart="1443";shortTE="F";uid="efb4a2d2-4e94-4a80-aa64-216d52111147"
WOFM01000605.1	RepeatMasker	DNA/Crypton-I	102899	103051	575	-	.	ID="RND-1_FAMILY-30";Tend="1001";Tstart="830";shortTE="F";uid="2bbdca59-42a7-45bf-ac86-e53a655e2717"
WOFM01000605.1	RepeatMasker	Unknown	274208	274442	1792	-	.	ID="RND-6_FAMILY-5582";Tend="1109";Tstart="875";shortTE="F";uid="6bbc7be0-0fc0-46bd-b74d-2c616cad8714"
WOFM01000605.1	RepeatMasker	DNA/TcMar-Mariner	106343	106926	1630	-	.	ID="RND-5_FAMILY-138";Tend="2214";Tstart="1589";shortTE="F";uid="4c921193-88aa-408e-b5bd-7c762c1f6a11"
WOFM01000605.1	RepeatMasker	DNA/Crypton-I	170415	170560	529	-	.	ID="RND-4_FAMILY-334";Tend="1679";Tstart="1534";shortTE="F";uid="64997f64-172a-49d5-83e0-d769391b65f5"
WOFM01000605.1	RepeatMasker	Unknown	170765	170870	540	-	.	ID="RND-6_FAMILY-902";Tend="1035";Tstart="932";shortTE="F";uid="08fd75d1-2785-453e-8a19-451d15955de1"
WOFM01000605.1	RepeatMasker	Unknown	287104	287412	1800	-	.	ID="RND-1_FAMILY-490";Tend="1653";Tstart="1354";shortTE="F";uid="b183476e-04a0-401f-a9f8-49a3e3c78cac"
WOFM01000605.1	RepeatMasker	LTR/Pao	107799	109953	29478	-	.	ID="RND-5_FAMILY-1473";Tend="5232";Tstart="3105";shortTE="F";uid="c363b325-03f1-4420-9a05-1254cbd794b9"
WOFM01000605.1	RepeatMasker	LTR/Pao	326046	328113	11454	-	.	ID="RND-5_FAMILY-2502";Tend="2739";Tstart="674";shortTE="F";uid="e72bf0e8-4f8c-454d-9cf0-f55f48744fc5"
WOFM01000605.1	RepeatMasker	Unknown	343786	343938	999	-	.	ID="RND-1_FAMILY-852";Tend="1088";Tstart="934";shortTE="F";uid="8e374e37-cc81-4dd0-b3e3-5623af663206"
WOFM01000605.1	RepeatMasker	Unknown	290697	290987	2509	-	.	ID="RND-6_FAMILY-14429";Tend="1225";Tstart="218";shortTE="F";uid="a62acab5-85e7-4c39-8e6f-994d15298238"
WOFM01000605.1	RepeatMasker	Unknown	364921	365151	876	-	.	ID="RND-5_FAMILY-4056";Tend="1421";Tstart="1182";shortTE="F";uid="3a29cd3e-59d0-4874-b9d7-cd24e46145fc"
WOFM01000605.1	RepeatMasker	Unknown	372124	372605	894	-	.	ID="RND-3_FAMILY-213";TEgroup="ctg_561%7CRND-3_FAMILY-213%7C1";Tend="1221";Tstart="873";shortTE="F";uid="03c07231-4405-4569-8527-52f2c4b3e254"
WOFM01000605.1	RepeatMasker	Unknown	90450	90831	2355	-	.	ID="RND-1_FAMILY-10";Tend="1857";Tstart="1481";shortTE="F";uid="14021e12-69c6-46e8-a544-1c00e5f4790b"
WOFM01000605.1	RepeatMasker	DNA/TcMar-Tc4	341167	341509	794	-	.	ID="RND-5_FAMILY-3844";Tend="1397";Tstart="1004";shortTE="F";uid="17417a62-b30b-4c72-b272-dc07fee3a629"
WOFM01000605.1	RepeatMasker	Unknown	134923	135066	417	-	.	ID="RND-4_FAMILY-2443";Tend="1111";Tstart="942";shortTE="F";uid="876820ce-6d41-471e-9243-882d6394e9ee"
WOFM01000605.1	RepeatMasker	DNA/Kolobok-T2	63097	63564	1650	-	.	ID="RND-1_FAMILY-16";Tend="505";Tstart="40";shortTE="F";uid="4219f4a1-421b-48bc-a611-c1f6fa0df580"
WOFM01000605.1	RepeatMasker	Unknown	167227	167346	727	-	.	ID="RND-5_FAMILY-1247";Tend="1082";Tstart="948";shortTE="F";uid="367c3aa3-7273-47e8-bd31-7771c57f0986"
WOFM01000605.1	RepeatMasker	Unknown	359855	359961	613	-	.	ID="RND-1_FAMILY-852";Tend="1179";Tstart="1084";shortTE="F";uid="1269f0c2-0947-484c-afe7-47976d60ba20"
WOFM01000605.1	RepeatMasker	DNA/hAT	43970	44238	1339	-	.	ID="RND-5_FAMILY-1560";Tend="1519";Tstart="1232";shortTE="F";uid="2ff63a65-2402-4e57-9126-077d3b563709"
WOFM01000605.1	RepeatMasker	Unknown	238089	238193	430	-	.	ID="RND-1_FAMILY-117";Tend="1070";Tstart="965";shortTE="F";uid="c25fb3e2-c885-4862-8f82-d4e305b92eb0"
WOFM01000605.1	RepeatMasker	Unknown	119199	119404	1360	-	.	ID="RND-1_FAMILY-117";Tend="1225";Tstart="1011";shortTE="F";uid="269219c1-9f36-480a-a5c6-72949ba2fee6"
WOFM01000605.1	RepeatMasker	Unknown	292921	293039	971	-	.	ID="RND-1_FAMILY-110";Tend="1865";Tstart="1745";shortTE="F";uid="ac9c928b-c23e-4535-bdb0-db7807804b6b"
WOFM01000605.1	RepeatMasker	Unknown	19091	19779	2410	-	.	ID="RND-1_FAMILY-495";Tend="1632";Tstart="946";shortTE="F";uid="dc7bd5df-abec-432d-98c5-a990c49bb03c"
WOFM01000605.1	RepeatMasker	LTR/Pao	52403	62197	57748	-	.	ID="RND-6_FAMILY-582";Tend="10357";Tstart="714";shortTE="F";uid="0a2fc060-228f-405f-a429-cb3546204b7b"
WOFM01000605.1	RepeatMasker	Unknown	258160	258366	884	-	.	ID="RND-1_FAMILY-10";Tend="1408";Tstart="1188";shortTE="F";uid="ad0c62c2-f927-4ce7-b7c5-3980a0a7c82e"
WOFM01000605.1	RepeatMasker	DNA/Crypton-I	272512	272848	1355	-	.	ID="RND-6_FAMILY-470";Tend="1252";Tstart="902";shortTE="F";uid="e061f2b6-3175-43ac-babe-67867852d816"
WOFM01000605.1	RepeatMasker	Unknown	261491	261917	2537	-	.	ID="RND-1_FAMILY-383";Tend="1350";Tstart="932";shortTE="F";uid="6f7a540b-ac89-49bd-8107-7eee5a18c646"
WOFM01000605.1	RepeatMasker	Unknown	193001	193361	1416	-	.	ID="RND-5_FAMILY-784";Tend="1351";Tstart="954";shortTE="F";uid="ae18861c-4b96-4a92-b925-c8d0dc26706d"
WOFM01000605.1	RepeatMasker	DNA/Crypton-I	171510	171658	821	-	.	ID="RND-1_FAMILY-240";Tend="1449";Tstart="1301";shortTE="F";uid="3e8447e7-7777-449f-812a-c0fe64b9fe50"
WOFM01000605.1	RepeatMasker	DNA/hAT-hAT19	301110	304714	29650	-	.	ID="RND-6_FAMILY-2501";Tend="6233";Tstart="2576";shortTE="F";uid="e6c437ae-cb81-4537-b077-669cd7f549bc"
WOFM01000605.1	RepeatMasker	Unknown	133517	133891	2271	-	.	ID="RND-4_FAMILY-986";Tend="1375";Tstart="1007";shortTE="F";uid="237f3838-f8f6-4e59-9602-39e562ba5f4c"
WOFM01000605.1	RepeatMasker	LINE/L2	210244	210428	742	-	.	ID="RND-5_FAMILY-2134";Tend="1026";Tstart="851";shortTE="F";uid="28f11d20-5932-47c3-8c3f-2e7d38744560"
WOFM01000605.1	RepeatMasker	Unknown	167913	168295	2655	-	.	ID="RND-1_FAMILY-133";Tend="1340";Tstart="956";shortTE="F";uid="4db7b7c4-4bb3-402e-849c-816fa11f43ca"
WOFM01000605.1	RepeatMasker	DNA/Sola-2	2	386	2668	-	.	ID="RND-6_FAMILY-6306";Tend="1202";Tstart="821";shortTE="F";uid="d1d8423d-b162-41e6-8c69-adf414ab4327"
WOFM01000605.1	RepeatMasker	DNA/hAT-Pegasus	208579	208974	1262	-	.	ID="RND-1_FAMILY-316";Tend="2513";Tstart="2133";shortTE="F";uid="b1adb960-4df5-43d6-8078-3186d4efe9cc"
WOFM01000605.1	RepeatMasker	LTR/Gypsy	293227	293430	1140	-	.	ID="RND-5_FAMILY-1656";Tend="1173";Tstart="965";shortTE="F";uid="e121d103-032c-467a-b7c7-faf869726d51"
WOFM01000605.1	RepeatMasker	Unknown	364523	364655	619	-	.	ID="RND-5_FAMILY-4056";Tend="1547";Tstart="1419";shortTE="F";uid="32e6cff9-ed3e-4053-b693-a2c687e3ead3"
WOFM01000605.1	RepeatMasker	DNA/hAT-Tip100	128310	128681	544	-	.	ID="RND-5_FAMILY-8";Tend="1267";Tstart="917";shortTE="F";uid="10e48d53-3797-4d9f-bca7-23f216eced59"
WOFM01000605.1	RepeatMasker	LINE/R2-NeSL	17873	18292	882	-	.	ID="RND-3_FAMILY-38";TEgroup="ctg_561%7CRND-3_FAMILY-38%7C1";Tend="1471";Tstart="933";shortTE="F";uid="31bb4476-5e3f-43f7-ab70-825162d41894"
WOFM01000605.1	RepeatMasker	Unknown	202620	202833	1446	-	.	ID="RND-4_FAMILY-1523";Tend="1199";Tstart="979";shortTE="F";uid="75409457-35f3-437e-a188-3d92a628379f"
WOFM01000605.1	RepeatMasker	LTR/Gypsy	153618	159981	44626	-	.	ID="RND-3_FAMILY-275";Tend="7450";Tstart="1069";shortTE="F";uid="c39f681d-a383-4a73-931e-7d5a62be2545"
WOFM01000605.1	RepeatMasker	DNA/TcMar-Mariner	370423	370834	871	-	.	ID="rnd-5_family-138";Tend="958";Tstart="654";shortTE="F";uid="2637025b-346c-4f47-b197-e609756b35e1"
WOFM01000605.1	RepeatMasker	LTR/Gypsy	2607	5168	9609	-	.	ID="RND-1_FAMILY-1112";Tend="4594";Tstart="2047";shortTE="F";uid="f2c400f9-cd30-4292-babd-2a11fe4570f3"
WOFM01000605.1	RepeatMasker	LTR/Pao	318139	326064	1529	-	.	ID="RND-5_FAMILY-2502";TEgroup="ctg_561%7CRND-5_FAMILY-2502%7C1";Tend="9788";Tstart="683";shortTE="F";uid="15053f4d-3294-4b18-97e2-d19316fa501a"
WOFM01000605.1	RepeatMasker	DNA/Academ-1	354810	358099	12011	-	.	ID="rnd-6_family-3417";Tend="3101";Tstart="2";shortTE="F";uid="24febbc6-6669-4255-b368-0558c8c25af8"
WOFM01000605.1	RepeatMasker	Unknown	74484	74915	1587	-	.	ID="RND-6_FAMILY-6082";Tend="1180";Tstart="741";shortTE="F";uid="48998431-fe5f-4879-b848-6924a13bbb80"
WOFM01000605.1	RepeatMasker	Unknown	88133	89125	6496	-	.	ID="RND-6_FAMILY-429";Tend="1762";Tstart="748";shortTE="F";uid="f2828fe6-f1ba-4df4-b14b-b711060b8815"
WOFM01000605.1	RepeatMasker	Unknown	8401	9573	3317	-	.	ID="RND-5_FAMILY-4017";Tend="1741";Tstart="559";shortTE="F";uid="1cfb8a42-2a31-485f-ac60-c295281f5fdd"
WOFM01000605.1	RepeatMasker	DNA/PIF-ISL2EU	258364	258586	1082	-	.	ID="RND-5_FAMILY-2052";Tend="1404";Tstart="1180";shortTE="F";uid="86b08a0e-28a1-4232-9e9a-c8a4b470bdc8"
WOFM01000605.1	RepeatMasker	Unknown	66134	66814	3843	-	.	ID="RND-1_FAMILY-590";Tend="1591";Tstart="939";shortTE="F";uid="9b7663b8-6258-49a9-ab6e-9365e746299e"
WOFM01000605.1	RepeatMasker	Unknown	268696	269057	616	-	.	ID="RND-1_FAMILY-865";TEgroup="ctg_561%7CRND-1_FAMILY-865%7C2";Tend="1216";Tstart="954";shortTE="F";uid="1fc1e5b9-8031-4e07-90d8-e63707d35e9b"
WOFM01000605.1	RepeatMasker	DNA/hAT-Tip100	294267	295221	3021	-	.	ID="RND-5_FAMILY-8";Tend="1876";Tstart="797";shortTE="F";uid="a57a7e5b-0011-47b9-8f0b-83a4280c5cea"
WOFM01000605.1	RepeatMasker	LTR/Gypsy	292730	292919	997	-	.	ID="RND-5_FAMILY-1656";Tend="1425";Tstart="1237";shortTE="F";uid="8aa9df22-acf9-4ec9-9edc-8245639f3435"
WOFM01000605.1	RepeatMasker	Unknown	195272	195463	735	-	.	ID="RND-5_FAMILY-487";Tend="1240";Tstart="1048";shortTE="F";uid="a6ccd056-9244-4584-b61b-c5feef5728f5"
WOFM01000605.1	RepeatMasker	Unknown	365725	365884	686	-	.	ID="RND-5_FAMILY-4056";Tend="1173";Tstart="1014";shortTE="F";uid="f9b857dd-195c-4b74-8bca-8e601c22dc5b"
WOFM01000605.1	RepeatMasker	Unknown	167662	167847	1287	-	.	ID="RND-1_FAMILY-175";Tend="1051";Tstart="870";shortTE="F";uid="542b54e0-c6e9-49d3-9d5e-8d34ffe89494"
WOFM01000605.1	RepeatMasker	LTR/Gypsy	370849	371006	455	-	.	ID="GYPSY68-I_AG";Tend="2270";Tstart="2115";shortTE="F";uid="03c0f490-3b40-4da1-b0a5-68b406d56f55"
WOFM01000605.1	RepeatMasker	DNA/TcMar-Tc1	176158	176863	4694	-	.	ID="RND-1_FAMILY-1103";Tend="1631";Tstart="910";shortTE="F";uid="f9823a1c-54e2-4745-94b0-2e76b92017a0"
WOFM01000605.1	RepeatMasker	Unknown	25298	25523	1642	-	.	ID="RND-5_FAMILY-836";Tend="1233";Tstart="1008";shortTE="F";uid="949d1947-fa5a-4e71-9f27-a131c10a9034"
WOFM01000605.1	RepeatMasker	Unknown	361494	361648	1069	-	.	ID="RND-1_FAMILY-852";Tend="1088";Tstart="934";shortTE="F";uid="0a1a72f2-54c8-4da8-814b-209ea0df4a75"
WOFM01000605.1	RepeatMasker	LTR/Gypsy	219076	223514	21508	-	.	ID="RND-1_FAMILY-378";TEgroup="ctg_561%7CRND-1_FAMILY-378%7C1";Tend="11448";Tstart="6880";shortTE="F";uid="800e5af9-3253-4d5e-bcda-10eec40a2fe5"
WOFM01000605.1	RepeatMasker	LTR/Gypsy	296032	300443	35936	-	.	ID="RND-6_FAMILY-1390";Tend="7994";Tstart="3581";shortTE="F";uid="171f46c9-4ce4-4264-863e-9bed211bd3ab"
WOFM01000605.1	RepeatMasker	DNA/TcMar-Tc4	358877	359218	769	-	.	ID="RND-5_FAMILY-3844";Tend="1397";Tstart="1004";shortTE="F";uid="67786303-2b69-48be-9729-1141af692fa3"
WOFM01000605.1	RepeatMasker	Unknown	364663	364941	674	-	.	ID="RND-1_FAMILY-197";Tend="1129";Tstart="892";shortTE="F";uid="62ff2cfb-193a-430a-bbc0-0c8136fb0c43"
WOFM01000605.1	RepeatMasker	Unknown	176853	177188	1618	-	.	ID="RND-1_FAMILY-2";Tend="1938";Tstart="1669";shortTE="F";uid="67ecdb21-ee27-4635-8bb7-be5d7dd6a6cf"
WOFM01000605.1	RepeatMasker	RC/Helitron	254750	255189	2658	-	.	ID="RND-6_FAMILY-1361";Tend="1399";Tstart="973";shortTE="F";uid="4cef4975-66a5-4fac-96f4-2c88360feba0"
WOFM01000605.1	RepeatMasker	LINE/RTE-BovB	178108	179175	8439	-	.	ID="RND-1_FAMILY-692";Tend="1843";Tstart="744";shortTE="F";uid="a808e504-2546-48f1-8acf-60cd517f45cb"
WOFM01000605.1	RepeatMasker	Unknown	49659	49928	1198	-	.	ID="RND-6_FAMILY-13204";Tend="1246";Tstart="990";shortTE="F";uid="979f018e-aeba-4f23-9c66-7e0ffbf1c31d"
WOFM01000605.1	RepeatMasker	Unknown	266368	266579	1048	-	.	ID="RND-1_FAMILY-938";Tend="1162";Tstart="951";shortTE="F";uid="e94350a3-990a-4dcf-b844-556f6c3e4fd2"
WOFM01000605.1	RepeatMasker	DNA/TcMar-Tc1	277090	277343	1520	-	.	ID="RND-6_FAMILY-1200";Tend="1209";Tstart="964";shortTE="F";uid="7daa32df-2f6f-4e83-9cfd-9af657682d57"
WOFM01000605.1	RepeatMasker	DNA/Crypton-I	170866	171526	3202	-	.	ID="RND-4_FAMILY-334";Tend="1528";Tstart="884";shortTE="F";uid="36d922de-32fd-4b71-9be3-74894eb71a5d"
WOFM01000605.1	RepeatMasker	Unknown	23838	23941	567	-	.	ID="RND-4_FAMILY-1370";Tend="1590";Tstart="1487";shortTE="F";uid="c2d74543-2e90-4174-ac1a-eb66900ac7b5"
WOFM01000605.1	RepeatMasker	Unknown	246400	246673	470	-	.	ID="RND-1_FAMILY-449";Tend="1578";Tstart="1299";shortTE="F";uid="f7972b82-dfea-46a2-9712-953ebaf1ea42"
WOFM01000605.1	RepeatMasker	DNA/Sola-2	9551	10189	3599	-	.	ID="RND-6_FAMILY-6306";Tend="843";Tstart="256";shortTE="F";uid="4736c66a-9178-4c6e-b045-6d9626157b6e"
WOFM01000605.1	RepeatMasker	Unknown	293438	293851	2784	-	.	ID="RND-1_FAMILY-684";Tend="1324";Tstart="908";shortTE="F";uid="d76e022f-7bfe-4800-95a1-416d4ee37f07"
WOFM01000605.1	RepeatMasker	Unknown	185569	185781	1433	-	.	ID="RND-1_FAMILY-339";Tend="1633";Tstart="1421";shortTE="F";uid="092f24eb-4e96-4dd7-b76f-804f181bb1d2"
WOFM01000605.1	RepeatMasker	RC/Helitron	39783	40650	4758	-	.	ID="RND-5_FAMILY-2792";Tend="1765";Tstart="812";shortTE="F";uid="ebbacd8e-7825-41e0-8294-1eacc5609b23"
WOFM01000605.1	RepeatMasker	Unknown	230981	231315	2029	-	.	ID="RND-6_FAMILY-1914";Tend="2581";Tstart="2252";shortTE="F";uid="67b33ceb-cd9f-442d-a1d0-9b965c0e97c1"
WOFM01000605.1	RepeatMasker	LTR/Gypsy	109954	113882	24032	-	.	ID="RND-1_FAMILY-1049";Tend="9685";Tstart="5812";shortTE="F";uid="80ce4034-097d-454b-83e3-e0238bb960a9"
WOFM01000605.1	RepeatMasker	Unknown	227536	227879	597	-	.	ID="RND-1_FAMILY-370";Tend="1350";Tstart="992";shortTE="F";uid="e49d0aa9-653a-4de5-9aee-77055bce583c"
WOFM01000605.1	RepeatMasker	Unknown	14365	16478	14467	-	.	ID="RND-1_FAMILY-798";Tend="2701";Tstart="138";shortTE="F";uid="2f528f90-52d9-43e9-821d-fc8d814f71ec"
WOFM01000605.1	RepeatMasker	Unknown	346937	347037	418	-	.	ID="RND-1_FAMILY-197";Tend="1129";Tstart="1023";shortTE="F";uid="fb884864-0f01-4fea-bba2-0e4000e269ad"
WOFM01000605.1	RepeatMasker	Unknown	124934	125093	681	-	.	ID="RND-1_FAMILY-563";Tend="1040";Tstart="865";shortTE="F";uid="79373a84-5a4d-4979-8132-7192a4035b15"
WOFM01000605.1	RepeatMasker	Unknown	342148	342254	613	-	.	ID="RND-1_FAMILY-852";Tend="1179";Tstart="1084";shortTE="F";uid="e4fc18b7-5eac-4c12-8d6c-69c5ce831d54"
WOFM01000605.1	RepeatMasker	Unknown	175234	175502	1664	-	.	ID="RND-1_FAMILY-2";Tend="2428";Tstart="2132";shortTE="F";uid="395861f3-0ead-4490-ac91-b320ad95befb"
WOFM01000605.1	RepeatMasker	DNA/CMC-Transib	23943	24124	994	-	.	ID="RND-5_FAMILY-7174";Tend="1430";Tstart="1230";shortTE="F";uid="73eb04cb-d231-42df-964a-1cdffc81f783"
WOFM01000605.1	RepeatMasker	LTR/Gypsy	147092	147553	503	-	.	ID="GYPSY-299_AA-I";Tend="3413";Tstart="2956";shortTE="F";uid="1a9ab23b-f4ed-4d72-a074-2b0b95067430"
WOFM01000605.1	RepeatMasker	Unknown	234783	235428	4403	-	.	ID="RND-6_FAMILY-8241";Tend="1585";Tstart="943";shortTE="F";uid="80922b73-afe1-4621-9278-0a07c3d24dc7"
WOFM01000605.1	RepeatMasker	Unknown	365156	365743	1766	-	.	ID="RND-1_FAMILY-468";Tend="5599";Tstart="4979";shortTE="F";uid="e19132f8-b342-49d6-9430-f8659dc2b405"
WOFM01000605.1	RepeatMasker	Unknown	118755	119131	1397	-	.	ID="RND-1_FAMILY-10";Tend="1659";Tstart="1277";shortTE="F";uid="7dd2d97e-8ab5-4122-9d39-f39345bbcfbf"
WOFM01000605.1	RepeatMasker	LTR/Gypsy	29001	29174	1427	-	.	ID="RND-1_FAMILY-723";Tend="953";Tstart="780";shortTE="F";uid="dabe90aa-6b9f-4055-87b9-fb68be655076"
WOFM01000605.1	RepeatMasker	Unknown	237662	238034	2236	-	.	ID="RND-6_FAMILY-1576";Tend="1582";Tstart="1208";shortTE="F";uid="a372c067-4051-4804-9a47-50407612b6f6"
WOFM01000605.1	RepeatMasker	LTR/Gypsy	92220	92461	1827	-	.	ID="RND-3_FAMILY-275";Tend="587";Tstart="342";shortTE="F";uid="fd5b655f-fb59-491d-86aa-7b8bf34afcf7"
WOFM01000605.1	RepeatMasker	Unknown	267982	268431	1127	-	.	ID="RND-2_FAMILY-36";Tend="1646";Tstart="1038";shortTE="F";uid="4c446f6b-a43d-43be-bb4d-5341c071f0d8"
WOFM01000605.1	RepeatMasker	DNA/Crypton-I	96918	97336	1132	-	.	ID="RND-3_FAMILY-131";Tend="1228";Tstart="788";shortTE="F";uid="61db7d8a-2e98-4304-8e90-b3b2be6e8e68"
WOFM01000605.1	RepeatMasker	DNA/Crypton-I	138750	138931	643	-	.	ID="RND-1_FAMILY-240";Tend="1467";Tstart="1289";shortTE="F";uid="982e4e90-1ca2-4d32-8e10-1bfe09849503"
WOFM01000605.1	RepeatMasker	Unknown	76984	77291	414	-	.	ID="RND-1_FAMILY-141";Tend="1235";Tstart="939";shortTE="F";uid="0e4d8c24-8360-4f66-a289-cd4afaadf30f"
WOFM01000606.1	RepeatMasker	Unknown	1297586	1297905	973	+	.	ID="RND-1_FAMILY-247";Tend="1349";Tstart="953";shortTE="F";uid="1fc9a655-e273-4a34-a967-1296d83c9f76"
WOFM01000606.1	RepeatMasker	Unknown	1272815	1272998	1297	+	.	ID="RND-6_FAMILY-9120";Tend="1121";Tstart="942";shortTE="F";uid="3215226b-b6b5-4931-9d1e-122879dd34a8"
WOFM01000606.1	RepeatMasker	Unknown	32838	33020	1127	+	.	ID="RND-1_FAMILY-486";Tend="1075";Tstart="890";shortTE="F";uid="43293788-8908-4faf-877b-671c35e37a7f"
WOFM01000606.1	RepeatMasker	LTR/Gypsy	132211	132341	446	+	.	ID="RND-6_FAMILY-4705";Tend="6959";Tstart="6813";shortTE="F";uid="bd6dc9ec-14e0-4df1-887d-cb47ca4ff8d4"
WOFM01000606.1	RepeatMasker	Unknown	439614	439731	411	+	.	ID="RND-6_FAMILY-1076";Tend="2716";Tstart="2595";shortTE="F";uid="4931f871-ea20-4e19-8a31-f6f2ba075194"
WOFM01000606.1	RepeatMasker	Unknown	994549	994929	1793	+	.	ID="RND-4_FAMILY-492";Tend="1252";Tstart="884";shortTE="F";uid="7d2619c6-46b6-4135-9831-3de24ccb997b"
WOFM01000606.1	RepeatMasker	Unknown	498521	498806	1259	+	.	ID="RND-1_FAMILY-328";Tend="1274";Tstart="994";shortTE="F";uid="71ff7cf2-6d62-4632-9275-8cbc5bc3cae6"
WOFM01000606.1	RepeatMasker	DNA	531317	531545	1031	+	.	ID="RND-5_FAMILY-4767";Tend="1104";Tstart="888";shortTE="F";uid="3fc5f6b5-3ab8-404b-93ed-12fa69ae12a7"
WOFM01000606.1	RepeatMasker	Unknown	612796	613504	1880	+	.	ID="RND-5_FAMILY-195";Tend="1568";Tstart="834";shortTE="F";uid="7ca03c0f-e97d-478c-86f7-73f06b811959"
WOFM01000606.1	RepeatMasker	Unknown	37051	37382	1350	+	.	ID="RND-5_FAMILY-640";Tend="1466";Tstart="1129";shortTE="F";uid="40ceef29-d662-4b15-bc47-4a2dfa7e2e97"
WOFM01000606.1	RepeatMasker	Unknown	290181	290441	1328	+	.	ID="RND-4_FAMILY-958";Tend="1346";Tstart="1087";shortTE="F";uid="fe4915bd-9abb-4562-b946-22fcdcdfb8c2"
WOFM01000606.1	RepeatMasker	DNA/TcMar-Mariner	433334	434057	3849	+	.	ID="RND-1_FAMILY-683";Tend="1724";Tstart="934";shortTE="F";uid="d60bc971-52cd-4724-a872-4d8e923ab978"
WOFM01000606.1	RepeatMasker	Unknown	762353	762720	1094	+	.	ID="RND-5_FAMILY-4056";Tend="1490";Tstart="998";shortTE="F";uid="dd0d296d-2ac5-473b-b86d-91a7f5932a14"
WOFM01000606.1	RepeatMasker	DNA/MULE-MuDR	1141552	1142180	499	+	.	ID="RND-5_FAMILY-133";TEgroup="ctg_562%7CRND-5_FAMILY-133%7C1";Tend="1352";Tstart="775";shortTE="F";uid="4c422e56-c0eb-426d-b8d1-920a8f4e38fa"
WOFM01000606.1	RepeatMasker	Unknown	406548	406719	913	+	.	ID="RND-3_FAMILY-291";Tend="1148";Tstart="957";shortTE="F";uid="731f7283-1892-4a0e-94bd-b45123485b78"
WOFM01000606.1	RepeatMasker	Unknown	827036	827575	3299	+	.	ID="RND-5_FAMILY-1606";Tend="1241";Tstart="656";shortTE="F";uid="7d4496be-d24a-43e0-beb9-afa3b3d62e8d"
WOFM01000606.1	RepeatMasker	LTR/Pao	1125858	1126052	416	+	.	ID="RND-1_FAMILY-54";Tend="1124";Tstart="926";shortTE="F";uid="29c20a26-d85e-4ac0-95d2-02b6e546f2dd"
WOFM01000606.1	RepeatMasker	Unknown	204342	204610	2386	+	.	ID="RND-1_FAMILY-1111";Tend="1243";Tstart="975";shortTE="F";uid="12b5b415-e5c3-4fbb-a6e1-fdf2c121cd3f"
WOFM01000606.1	RepeatMasker	Unknown	1048529	1048775	1260	+	.	ID="RND-6_FAMILY-8031";Tend="1136";Tstart="899";shortTE="F";uid="c6d1cb91-2f84-4074-8ad5-4f679dbdbd93"
WOFM01000606.1	RepeatMasker	LTR/Gypsy	729548	730014	3500	+	.	ID="RND-3_FAMILY-235";Tend="1266";Tstart="800";shortTE="F";uid="7795ff13-4edb-4602-9ba7-04bf6816bfef"
WOFM01000606.1	RepeatMasker	DNA/CMC-Transib	801727	801829	2782	+	.	ID="RND-4_FAMILY-1691";Tend="1676";Tstart="1047";shortTE="F";uid="a8266e07-6154-4395-b699-bae6d7c36cec"
WOFM01000606.1	RepeatMasker	DNA/hAT-Blackjack	695024	695308	851	+	.	ID="RND-5_FAMILY-3276";Tend="965";Tstart="694";shortTE="F";uid="ef5a769a-877d-451f-b14c-033f29f56086"
WOFM01000606.1	RepeatMasker	DNA/hAT-hAT19	575875	576050	643	+	.	ID="RND-6_FAMILY-4704";Tend="1575";Tstart="1387";shortTE="F";uid="1ac6aee9-a64a-42a4-b448-d1cb527d3f8f"
WOFM01000606.1	RepeatMasker	DNA/Kolobok-T2?	1084147	1084380	1180	+	.	ID="RND-1_FAMILY-62";Tend="1194";Tstart="954";shortTE="F";uid="c0aaf967-d468-4a18-9790-1e2e3315cb34"
WOFM01000606.1	RepeatMasker	DNA	33678	33844	1136	+	.	ID="RND-5_FAMILY-4767";Tend="1051";Tstart="886";shortTE="F";uid="c1298157-2dc1-4fe7-9989-9cf2182e3da5"
WOFM01000606.1	RepeatMasker	DNA/Crypton-I	962968	963082	665	+	.	ID="RND-1_FAMILY-240";Tend="1474";Tstart="1361";shortTE="F";uid="4243c5ed-e461-429f-9d05-3e6b615f6f08"
WOFM01000606.1	RepeatMasker	Unknown	1295232	1295748	3954	+	.	ID="RND-1_FAMILY-978";Tend="1530";Tstart="1002";shortTE="F";uid="da7c207d-3f83-4faa-b114-4951aeea7713"
WOFM01000606.1	RepeatMasker	Unknown	1103288	1104242	3147	+	.	ID="RND-1_FAMILY-258";Tend="1678";Tstart="794";shortTE="F";uid="68747945-dfb6-4889-af28-9243fd26206c"
WOFM01000606.1	RepeatMasker	Unknown	932599	932790	942	+	.	ID="RND-1_FAMILY-75";Tend="1121";Tstart="938";shortTE="F";uid="2a874bd6-00ac-4569-bcf8-010dadb2342a"
WOFM01000606.1	RepeatMasker	Unknown	755194	755595	405	+	.	ID="RND-4_FAMILY-1509";TEgroup="ctg_562%7CRND-4_FAMILY-1509%7C1";Tend="1247";Tstart="937";shortTE="T";uid="d8721d9f-6d6c-4ed5-87d4-9658ea8446ca"
WOFM01000606.1	RepeatMasker	Unknown	106338	106502	722	+	.	ID="RND-1_FAMILY-387";Tend="1140";Tstart="967";shortTE="F";uid="acb034e6-a88d-40af-a9a7-39c7ef10777a"
WOFM01000606.1	RepeatMasker	Unknown	294646	294892	533	+	.	ID="RND-4_FAMILY-1923";Tend="1280";Tstart="974";shortTE="F";uid="a5344852-215c-405e-8fac-88222b2800b6"
WOFM01000606.1	RepeatMasker	Unknown	1079594	1079974	1700	+	.	ID="RND-6_FAMILY-407";Tend="1720";Tstart="1332";shortTE="F";uid="f52c6e94-4c40-4e2c-ba18-792d9adfcd5c"
WOFM01000606.1	RepeatMasker	Unknown	284616	284843	1239	+	.	ID="RND-1_FAMILY-117";Tend="1226";Tstart="964";shortTE="F";uid="2596085d-b38c-4cca-9b24-df33da6151a1"
WOFM01000606.1	RepeatMasker	DNA/Kolobok-T2	916965	917454	2242	+	.	ID="RND-1_FAMILY-16";Tend="516";Tstart="29";shortTE="F";uid="c7d0dc3b-c43b-4908-8076-a5d170525f2a"
WOFM01000606.1	RepeatMasker	Unknown	221242	221457	1228	+	.	ID="RND-4_FAMILY-1083";Tend="1779";Tstart="1561";shortTE="F";uid="fdaedf4f-c42a-4f35-babd-7a91aa2a194d"
WOFM01000606.1	RepeatMasker	DNA	858483	859104	1574	+	.	ID="RND-5_FAMILY-3205";Tend="1227";Tstart="552";shortTE="F";uid="a0cfd8dc-d050-4642-b812-2221871b47c0"
WOFM01000606.1	RepeatMasker	DNA	624415	624575	936	+	.	ID="RND-5_FAMILY-4767";Tend="1056";Tstart="888";shortTE="F";uid="a678f3a4-e06c-489b-80f8-c19d325eced5"
WOFM01000606.1	RepeatMasker	DNA/Crypton-I	180014	180152	554	+	.	ID="RND-6_FAMILY-470";Tend="964";Tstart="808";shortTE="F";uid="288c6060-2bcb-4f41-b0c7-b1d2cebe33ed"
WOFM01000606.1	RepeatMasker	Unknown	782335	782634	1081	+	.	ID="RND-1_FAMILY-195";Tend="1268";Tstart="912";shortTE="F";uid="f15ea0c4-9b0e-4cd7-b324-3d44e57a4302"
WOFM01000606.1	RepeatMasker	LINE/CR1	846269	846665	2842	+	.	ID="RND-1_FAMILY-332";Tend="5889";Tstart="5492";shortTE="F";uid="751cc088-a065-432d-9556-09c0fa465647"
WOFM01000606.1	RepeatMasker	Unknown	1239755	1240243	2714	+	.	ID="RND-1_FAMILY-755";Tend="1398";Tstart="917";shortTE="F";uid="b4a2487a-4521-4ce6-81b2-a3dcd2063877"
WOFM01000606.1	RepeatMasker	Unknown	227328	227452	795	+	.	ID="RND-1_FAMILY-338";Tend="1217";Tstart="1097";shortTE="F";uid="44625328-a2a8-4484-ad5a-e53ac17e09b3"
WOFM01000606.1	RepeatMasker	Unknown	1044428	1044746	2279	+	.	ID="RND-1_FAMILY-58";Tend="1257";Tstart="950";shortTE="F";uid="4772fa97-02b6-4df9-94f2-7803eeec58b7"
WOFM01000606.1	RepeatMasker	Unknown	227012	227114	713	+	.	ID="RND-1_FAMILY-338";Tend="1076";Tstart="976";shortTE="F";uid="785b7fd3-a48c-4647-b778-efbc95aa07ea"
WOFM01000606.1	RepeatMasker	DNA/hAT-hAT19	998986	999162	595	+	.	ID="RND-6_FAMILY-4704";Tend="1573";Tstart="1391";shortTE="F";uid="bde556de-e95f-4dae-8d03-f75b07c5b123"
WOFM01000606.1	RepeatMasker	Unknown	275365	275657	1363	+	.	ID="RND-1_FAMILY-58";Tend="1254";Tstart="954";shortTE="F";uid="308cf275-0e9e-4649-b9e7-03f19eae57d5"
WOFM01000606.1	RepeatMasker	DNA/TcMar-Fot1	934493	935440	7125	+	.	ID="RND-5_FAMILY-1163";Tend="1891";Tstart="943";shortTE="F";uid="6ce03fc0-3ab1-4404-847e-e4779d39b8fa"
WOFM01000606.1	RepeatMasker	Unknown	98802	99189	1305	+	.	ID="RND-1_FAMILY-126";Tend="1175";Tstart="766";shortTE="F";uid="ad0585d0-10e1-40a2-83e6-6cfe561ff389"
WOFM01000606.1	RepeatMasker	RC/Helitron	390625	390785	1106	+	.	ID="RND-4_FAMILY-590";Tend="1723";Tstart="1564";shortTE="F";uid="2461632c-299b-4832-a54e-9fad165f9814"
WOFM01000606.1	RepeatMasker	DNA/TcMar-Fot1	52562	53527	6498	+	.	ID="RND-1_FAMILY-574";Tend="1884";Tstart="924";shortTE="F";uid="059827c0-267c-43cb-904c-9205ade9a397"
WOFM01000606.1	RepeatMasker	Unknown	969715	969859	575	+	.	ID="RND-4_FAMILY-9";Tend="2500";Tstart="2352";shortTE="F";uid="c82d38e0-a646-47e8-ab70-b990a4888710"
WOFM01000606.1	RepeatMasker	Unknown	55936	56225	1479	+	.	ID="RND-4_FAMILY-1923";Tend="1264";Tstart="969";shortTE="F";uid="d9d2dde1-3aa7-4024-88ce-7d7714184df0"
WOFM01000606.1	RepeatMasker	DNA	152930	153586	3688	+	.	ID="RND-1_FAMILY-134";Tend="1566";Tstart="925";shortTE="F";uid="adada842-0e82-4ae0-aa42-c7a57f16ab4d"
WOFM01000606.1	RepeatMasker	LTR/Gypsy	638665	639341	5379	+	.	ID="RND-1_FAMILY-91";Tend="7293";Tstart="6629";shortTE="F";uid="11925b9e-e9b0-402b-aaba-2a8d4d2c006e"
WOFM01000606.1	RepeatMasker	Unknown	635171	635594	2174	+	.	ID="RND-3_FAMILY-565";Tend="1473";Tstart="1045";shortTE="F";uid="d7b09043-fee2-455d-a47f-36b3e45477c1"
WOFM01000606.1	RepeatMasker	Unknown	1303203	1303620	1835	+	.	ID="RND-6_FAMILY-14885";TEgroup="ctg_562%7CRND-6_FAMILY-14885%7C1";Tend="1838";Tstart="845";shortTE="F";uid="9481fe5a-cdae-4d68-8673-092a3e7272b9"
WOFM01000606.1	RepeatMasker	LTR/Gypsy	788535	789062	2455	+	.	ID="RND-5_FAMILY-1723";Tend="7027";Tstart="6500";shortTE="F";uid="fe27fcbb-37c5-48c2-88ad-d4ac67e740f9"
WOFM01000606.1	RepeatMasker	Unknown	1124230	1124625	1287	+	.	ID="RND-3_FAMILY-391";Tend="1488";Tstart="896";shortTE="F";uid="b9bfebb4-0550-4d91-a793-8a86bd3c7963"
WOFM01000606.1	RepeatMasker	Unknown	695328	695545	903	+	.	ID="RND-5_FAMILY-1347";Tend="1610";Tstart="1362";shortTE="F";uid="159106fd-f645-4748-83ae-ec37810b7eb9"
WOFM01000606.1	RepeatMasker	Unknown	36099	36259	890	+	.	ID="RND-5_FAMILY-640";Tend="961";Tstart="801";shortTE="F";uid="2146d7da-256d-41a0-b279-7ecf861eaf39"
WOFM01000606.1	RepeatMasker	DNA/TcMar-Tc4	613570	614673	7323	+	.	ID="RND-1_FAMILY-520";Tend="1949";Tstart="835";shortTE="F";uid="e3d48a6b-db95-4686-ba9e-5de7135a775c"
WOFM01000606.1	RepeatMasker	Unknown	47537	47664	618	+	.	ID="RND-4_FAMILY-1083";Tend="1806";Tstart="1674";shortTE="F";uid="098157c3-0c26-4ee6-b329-7ec0d8dc79dd"
WOFM01000606.1	RepeatMasker	Unknown	183991	185133	3336	+	.	ID="RND-4_FAMILY-454";TEgroup="ctg_562%7CRND-4_FAMILY-454%7C1";Tend="1508";Tstart="654";shortTE="F";uid="28ca433c-6e61-420d-a72f-7bfacdc62ea4"
WOFM01000606.1	RepeatMasker	Unknown	955674	955990	2102	+	.	ID="RND-5_FAMILY-647";Tend="1199";Tstart="895";shortTE="F";uid="9c6acc42-78ab-4164-bd1d-b68e89742c19"
WOFM01000606.1	RepeatMasker	LINE/CR1	978521	981119	20778	+	.	ID="RND-1_FAMILY-298";Tend="3275";Tstart="709";shortTE="F";uid="7b6a9c29-22f2-44e6-bac3-54149e298b3c"
WOFM01000606.1	RepeatMasker	LTR/Gypsy	346104	357506	91860	+	.	ID="RND-1_FAMILY-378";Tend="11460";Tstart="1";shortTE="F";uid="e6333b7f-e496-42a1-a23b-74268fef7fe2"
WOFM01000606.1	RepeatMasker	Unknown	221944	222641	4757	+	.	ID="RND-1_FAMILY-705";Tend="1620";Tstart="930";shortTE="F";uid="e42a3ddf-7feb-4831-ba7e-a1c26edda25e"
WOFM01000606.1	RepeatMasker	Unknown	372975	373295	1936	+	.	ID="RND-4_FAMILY-84";Tend="1879";Tstart="1582";shortTE="F";uid="47080b64-1d65-443f-ad2c-dc29ee7d2a14"
WOFM01000606.1	RepeatMasker	LINE/I-Jockey	88110	88260	511	+	.	ID="AG-JOCK-1";TEgroup="ctg_562%7CAG-JOCK-1%7C1";Tend="1426";Tstart="1299";shortTE="T";uid="031ae9cc-4287-402e-b461-e79f1d82dbc2"
WOFM01000606.1	RepeatMasker	Unknown	557125	558037	3306	+	.	ID="RND-6_FAMILY-6082";Tend="2209";Tstart="464";shortTE="F";uid="06ae8a4e-05a5-4f68-9a93-96a85085a1f4"
WOFM01000606.1	RepeatMasker	Unknown	144846	145292	2475	+	.	ID="RND-1_FAMILY-10";Tend="1721";Tstart="1284";shortTE="F";uid="2c14a8d6-a9b9-469f-bc5c-99b936b51de6"
WOFM01000606.1	RepeatMasker	DNA/CMC-Chapaev-3	439058	439195	611	+	.	ID="RND-5_FAMILY-3365";Tend="707";Tstart="572";shortTE="F";uid="2e90e56f-bd1c-4200-b95f-c4a0f02fa94c"
WOFM01000606.1	RepeatMasker	Unknown	1138299	1138684	3272	+	.	ID="RND-1_FAMILY-396";Tend="1279";Tstart="894";shortTE="F";uid="5d27facb-926a-407c-b8eb-47d26de280d3"
WOFM01000606.1	RepeatMasker	LTR/Gypsy	1303620	1309446	46539	+	.	ID="RND-6_FAMILY-66";Tend="6426";Tstart="588";shortTE="F";uid="61feb5c2-3fa1-4b7c-bd4f-440e086c4641"
WOFM01000606.1	RepeatMasker	Unknown	253410	253678	1936	+	.	ID="RND-6_FAMILY-2831";Tend="1228";Tstart="957";shortTE="F";uid="90c41fd2-451a-4b64-a344-e931924e1d83"
WOFM01000606.1	RepeatMasker	Unknown	1301526	1302088	2024	+	.	ID="RND-1_FAMILY-609";TEgroup="ctg_562%7CRND-1_FAMILY-609%7C1";Tend="1699";Tstart="923";shortTE="F";uid="f42440cb-523d-41c4-8dbf-cbc1ae6e896d"
WOFM01000606.1	RepeatMasker	Unknown	1084941	1085453	2675	+	.	ID="RND-1_FAMILY-590";Tend="1582";Tstart="1091";shortTE="F";uid="7898d2e7-a30c-4c83-a8e7-c0cde647de6b"
WOFM01000606.1	RepeatMasker	Unknown	1114966	1115389	2879	+	.	ID="RND-6_FAMILY-1576";Tend="1413";Tstart="995";shortTE="F";uid="920a3c32-492a-4d23-8010-941dff44a501"
WOFM01000606.1	RepeatMasker	Unknown	659329	660185	5461	+	.	ID="RND-5_FAMILY-211";Tend="1651";Tstart="781";shortTE="F";uid="3c5af956-42ff-4211-a01b-422de54d6c5b"
WOFM01000606.1	RepeatMasker	Unknown	480164	480387	1790	+	.	ID="RND-1_FAMILY-517";Tend="1241";Tstart="1018";shortTE="F";uid="b57a2067-b8bd-4322-be8f-a8aaf06e4c1a"
WOFM01000606.1	RepeatMasker	Unknown	677658	677814	1030	+	.	ID="RND-1_FAMILY-195";Tend="1086";Tstart="930";shortTE="F";uid="6f99dfa5-779b-44a1-8066-b9aa438c446f"
WOFM01000606.1	RepeatMasker	Unknown	485811	486453	3029	+	.	ID="RND-5_FAMILY-104";Tend="1618";Tstart="993";shortTE="F";uid="f5353188-c989-4cc0-83c0-8acec9703cc7"
WOFM01000606.1	RepeatMasker	Unknown	589113	589265	731	+	.	ID="RND-4_FAMILY-860";Tend="1310";Tstart="1163";shortTE="F";uid="5d87920b-f82f-4e44-b33f-a73d0cc7c2dd"
WOFM01000606.1	RepeatMasker	Unknown	304731	304869	528	+	.	ID="RND-5_FAMILY-4056";Tend="1115";Tstart="987";shortTE="F";uid="74641b31-a572-4a0b-924d-763fbb07dc7f"
WOFM01000606.1	RepeatMasker	Unknown	697675	697807	422	+	.	ID="RND-1_FAMILY-693";Tend="1189";Tstart="1057";shortTE="F";uid="812fe203-fe9f-4532-aabf-f17499d32dd0"
WOFM01000606.1	RepeatMasker	Unknown	1128250	1128433	796	+	.	ID="RND-5_FAMILY-195";Tend="1590";Tstart="1395";shortTE="F";uid="32883db1-3040-420c-b29e-04ff323c6b75"
WOFM01000606.1	RepeatMasker	Unknown	202032	202876	6522	+	.	ID="RND-5_FAMILY-2744";Tend="1588";Tstart="742";shortTE="F";uid="830295a3-c7ba-4330-aaa1-837f4fe6f1d1"
WOFM01000606.1	RepeatMasker	DNA/Academ-1	294889	295016	500	+	.	ID="RND-6_FAMILY-1298";Tend="1633";Tstart="1507";shortTE="F";uid="9ffd4a6f-f6c8-406d-bc5a-9a5caad4b676"
WOFM01000606.1	RepeatMasker	RC/Helitron	1137266	1137473	477	+	.	ID="RND-5_FAMILY-2192";Tend="1041";Tstart="817";shortTE="F";uid="ca2141c5-0a88-4c57-a642-b244cb317e40"
WOFM01000606.1	RepeatMasker	Unknown	77121	77841	2595	+	.	ID="RND-2_FAMILY-36";Tend="1691";Tstart="758";shortTE="F";uid="054b908b-4cbe-4012-8a29-d8feabb8d090"
WOFM01000606.1	RepeatMasker	Unknown	564308	564791	3114	+	.	ID="RND-6_FAMILY-3770";Tend="1458";Tstart="978";shortTE="F";uid="0cf53c54-3943-4a46-aef4-3fe06da4d803"
WOFM01000606.1	RepeatMasker	Unknown	1299276	1299708	904	+	.	ID="RND-5_FAMILY-2627";Tend="1848";Tstart="1478";shortTE="F";uid="99a4bfeb-15e0-4c91-8848-61404e1b2488"
WOFM01000606.1	RepeatMasker	Unknown	344586	345295	4033	+	.	ID="RND-1_FAMILY-27";Tend="1454";Tstart="743";shortTE="F";uid="00ac5f87-68d0-465a-b053-34162d007c0b"
WOFM01000606.1	RepeatMasker	Unknown	197937	198561	1180	+	.	ID="RND-1_FAMILY-380";Tend="1768";Tstart="1164";shortTE="F";uid="620ab559-3654-42de-851c-938cb90d4e35"
WOFM01000606.1	RepeatMasker	Unknown	238113	239810	16354	+	.	ID="RND-6_FAMILY-134";Tend="4328";Tstart="2505";shortTE="F";uid="13375ceb-f2bb-40fa-b40f-80570e0dbecf"
WOFM01000606.1	RepeatMasker	Unknown	1131879	1132306	2650	+	.	ID="RND-1_FAMILY-53";Tend="1557";Tstart="1109";shortTE="F";uid="43136fe3-460a-461b-8b1a-b21570062560"
WOFM01000606.1	RepeatMasker	Unknown	99540	99656	727	+	.	ID="RND-1_FAMILY-10";Tend="1088";Tstart="972";shortTE="F";uid="bf8df1c1-06db-49d0-9223-be251785c3f4"
WOFM01000606.1	RepeatMasker	LTR	103114	103516	439	+	.	ID="RND-5_FAMILY-828";Tend="1285";Tstart="882";shortTE="F";uid="9d736b85-d434-4f09-85bd-13bfeddc2622"
WOFM01000606.1	RepeatMasker	DNA/CMC-EnSpm	343289	343727	3573	+	.	ID="RND-1_FAMILY-350";Tend="1332";Tstart="894";shortTE="F";uid="c037e92e-b41e-4376-9f9b-deaa41619a7b"
WOFM01000606.1	RepeatMasker	Unknown	995953	996442	2529	+	.	ID="RND-4_FAMILY-1098";Tend="1424";Tstart="935";shortTE="F";uid="8500285e-7a1d-4df8-80be-68188ec98d96"
WOFM01000606.1	RepeatMasker	LTR/Copia	887262	887600	695	+	.	ID="RND-1_FAMILY-587";Tend="7756";Tstart="7420";shortTE="F";uid="b364ddad-2635-4c68-9ccc-98a6e654fea4"
WOFM01000606.1	RepeatMasker	Unknown	442002	442263	1260	+	.	ID="RND-4_FAMILY-455";Tend="1274";Tstart="962";shortTE="F";uid="6c71ae13-89d1-4407-9532-a7f1448e7998"
WOFM01000606.1	RepeatMasker	DNA/Crypton-I	363613	363993	1344	+	.	ID="RND-6_FAMILY-470";Tend="1581";Tstart="1207";shortTE="F";uid="1ebc32ee-07a8-4e2e-b297-b188a8efe58c"
WOFM01000606.1	RepeatMasker	Unknown	131478	131696	522	+	.	ID="RND-6_FAMILY-734";Tend="1166";Tstart="920";shortTE="F";uid="d7e325a0-f59b-4f51-a306-15c6f8524905"
WOFM01000606.1	RepeatMasker	Unknown	179326	179815	741	+	.	ID="RND-5_FAMILY-90";TEgroup="ctg_562%7CRND-5_FAMILY-90%7C1";Tend="1384";Tstart="723";shortTE="F";uid="7aa211ff-8d86-4693-b33d-b3bbe15a169f"
WOFM01000606.1	RepeatMasker	Unknown	115712	116000	1620	+	.	ID="RND-1_FAMILY-933";Tend="1468";Tstart="1151";shortTE="F";uid="f5fa0d1e-aaa4-43f1-99d0-d1c0d18dd41d"
WOFM01000606.1	RepeatMasker	Unknown	724207	724491	1557	+	.	ID="RND-1_FAMILY-328";Tend="1280";Tstart="994";shortTE="F";uid="e97f8124-212f-4898-8c57-5a6c589b902a"
WOFM01000606.1	RepeatMasker	Unknown	1130561	1130968	2086	+	.	ID="RND-4_FAMILY-1083";Tend="1739";Tstart="1306";shortTE="F";uid="041f689d-2c1d-448a-9fe6-b100218f7db6"
WOFM01000606.1	RepeatMasker	Unknown	305677	306747	8459	+	.	ID="RND-6_FAMILY-3860";Tend="1889";Tstart="817";shortTE="F";uid="e4eaf629-b497-4813-9f36-258c35ec03c1"
WOFM01000606.1	RepeatMasker	Unknown	357491	357806	2087	+	.	ID="RND-1_FAMILY-27";Tend="2452";Tstart="2141";shortTE="F";uid="84bbf0d1-ff9c-4751-80c3-511c9bc298df"
WOFM01000606.1	RepeatMasker	RC/Helitron	1159557	1159841	1836	+	.	ID="RND-1_FAMILY-1113";Tend="1124";Tstart="845";shortTE="F";uid="266a63cf-4231-4b3f-9338-0815479e1968"
WOFM01000606.1	RepeatMasker	Unknown	162916	163215	1088	+	.	ID="RND-1_FAMILY-383";Tend="1357";Tstart="1056";shortTE="F";uid="c98032b9-33f8-4f22-a913-49c968ded06b"
WOFM01000606.1	RepeatMasker	Unknown	255240	255401	788	+	.	ID="RND-4_FAMILY-454";Tend="1128";Tstart="967";shortTE="F";uid="09075f6e-e954-462d-aa54-7e7b3d12ce01"
WOFM01000606.1	RepeatMasker	LTR/Copia	749347	751155	4826	+	.	ID="RND-6_FAMILY-1666";Tend="2581";Tstart="146";shortTE="F";uid="ad442f6b-3e6d-4451-9226-00edd82b9416"
WOFM01000606.1	RepeatMasker	LTR/Gypsy	239811	240912	7998	+	.	ID="RND-6_FAMILY-10815";Tend="1317";Tstart="191";shortTE="F";uid="e28296d6-4bcb-4ce4-9abc-5e8c9ab9735d"
WOFM01000606.1	RepeatMasker	Unknown	440746	441140	1215	+	.	ID="RND-1_FAMILY-771";Tend="1357";Tstart="946";shortTE="F";uid="ef9658b7-0f2a-4807-8483-35a782146275"
WOFM01000606.1	RepeatMasker	DNA/Kolobok-T2	1027508	1027798	2474	+	.	ID="RND-1_FAMILY-15";Tend="7596";Tstart="7306";shortTE="F";uid="cbc21245-04ca-4af2-b03f-24bea96f8d5e"
WOFM01000606.1	RepeatMasker	LTR/Gypsy	635654	635876	699	+	.	ID="RND-1_FAMILY-800";Tend="1141";Tstart="940";shortTE="F";uid="877d4d59-481c-499c-b9c9-7d5325be41ba"
WOFM01000606.1	RepeatMasker	Unknown	342707	343032	785	+	.	ID="RND-1_FAMILY-26";Tend="1394";Tstart="1071";shortTE="F";uid="a9c0cda7-382e-4267-b836-55ea73187faf"
WOFM01000606.1	RepeatMasker	Unknown	311797	311910	739	+	.	ID="RND-1_FAMILY-486";Tend="1042";Tstart="929";shortTE="F";uid="8827da32-eb51-45e9-af03-f84a1a32560a"
WOFM01000606.1	RepeatMasker	DNA/TcMar-Tigger	1026480	1027008	2239	+	.	ID="RND-4_FAMILY-740";Tend="1491";Tstart="974";shortTE="F";uid="40b8e8a7-9220-4fed-af0c-cf0a9edeab60"
WOFM01000606.1	RepeatMasker	DNA/Kolobok-E	1061133	1061258	742	+	.	ID="RND-1_FAMILY-700";Tend="1045";Tstart="920";shortTE="F";uid="92484b9f-e4a4-4970-8357-ea3381a64436"
WOFM01000606.1	RepeatMasker	Unknown	641376	641550	989	+	.	ID="RND-6_FAMILY-1327";Tend="676";Tstart="497";shortTE="F";uid="8801bb79-f7fd-44c5-bcbb-05fc33b99b3e"
WOFM01000606.1	RepeatMasker	Unknown	1189297	1190358	5907	+	.	ID="RND-6_FAMILY-4333";Tend="1728";Tstart="670";shortTE="F";uid="df16aab6-27dd-4afb-96c8-faa56207d472"
WOFM01000606.1	RepeatMasker	Unknown	1049526	1050588	5280	+	.	ID="RND-5_FAMILY-3417";TEgroup="ctg_562%7CRND-5_FAMILY-3417%7C1";Tend="1874";Tstart="621";shortTE="F";uid="5d17b6fa-64f9-4222-8e66-1e6d83764510"
WOFM01000606.1	RepeatMasker	Unknown	908625	908917	1017	+	.	ID="RND-1_FAMILY-383";Tend="1340";Tstart="1030";shortTE="F";uid="37ace2bb-34de-4239-9b83-2228267989d3"
WOFM01000606.1	RepeatMasker	LTR/Gypsy	407085	407558	4062	+	.	ID="RND-1_FAMILY-25";Tend="1494";Tstart="1019";shortTE="F";uid="ee745b1a-6f15-46dc-a3ca-5fe69bd2b3ac"
WOFM01000606.1	RepeatMasker	LTR/Gypsy	819265	820006	5517	+	.	ID="RND-6_FAMILY-2735";Tend="8076";Tstart="7333";shortTE="F";uid="12d21a1a-f0cf-4e74-b111-e10e45e5e94d"
WOFM01000606.1	RepeatMasker	Unknown	779215	779834	3323	+	.	ID="RND-1_FAMILY-468";Tend="5619";Tstart="5000";shortTE="F";uid="e4190878-a1a4-4999-b70f-936d9012b52c"
WOFM01000606.1	RepeatMasker	DNA/Merlin	60895	61773	4303	+	.	ID="RND-4_FAMILY-263";TEgroup="ctg_562%7CRND-4_FAMILY-263%7C1";Tend="1606";Tstart="781";shortTE="F";uid="3c045f53-3447-4e11-bccf-c1a362ba3a43"
WOFM01000606.1	RepeatMasker	Unknown	541713	541888	1068	+	.	ID="RND-1_FAMILY-871";Tend="1372";Tstart="1199";shortTE="F";uid="360a9a0c-8aa2-4c62-9f72-033f80b69ac6"
WOFM01000606.1	RepeatMasker	Unknown	1247428	1247981	2414	+	.	ID="RND-5_FAMILY-1688";TEgroup="ctg_562%7CRND-5_FAMILY-1688%7C1";Tend="1563";Tstart="800";shortTE="F";uid="3ec69321-e106-4818-b5df-7590fbaff048"
WOFM01000606.1	RepeatMasker	RC/Helitron	762715	762998	959	+	.	ID="RND-5_FAMILY-2749";Tend="1623";Tstart="1343";shortTE="F";uid="b63e0f8b-e61e-402a-9136-b82495a9a3f0"
WOFM01000606.1	RepeatMasker	Unknown	132419	132823	1596	+	.	ID="RND-4_FAMILY-718";Tend="1357";Tstart="961";shortTE="F";uid="7db91697-8d5d-488e-b3ba-b960c7c35ef5"
WOFM01000606.1	RepeatMasker	Unknown	1276815	1277212	2086	+	.	ID="RND-1_FAMILY-258";Tend="1680";Tstart="1290";shortTE="F";uid="f76aedfa-d673-4d58-96d9-42c7a57f9a94"
WOFM01000606.1	RepeatMasker	Unknown	435470	435832	1698	+	.	ID="RND-1_FAMILY-10";Tend="1886";Tstart="1529";shortTE="F";uid="822424a4-c206-4c64-8e1f-d26bfb1be2bf"
WOFM01000606.1	RepeatMasker	LTR/Gypsy	647673	647817	444	+	.	ID="GYPSY61-I_AG";Tend="4340";Tstart="4199";shortTE="F";uid="90953ae1-7278-4e52-9155-7c11cad8c601"
WOFM01000606.1	RepeatMasker	Unknown	183469	183786	2693	+	.	ID="RND-1_FAMILY-396";Tend="1214";Tstart="897";shortTE="F";uid="444dc6e5-7c1d-4cc8-a60a-cef93adb66f9"
WOFM01000606.1	RepeatMasker	Unknown	1131411	1131886	3332	+	.	ID="RND-3_FAMILY-526";Tend="1440";Tstart="954";shortTE="F";uid="ef677b11-3fef-4dab-8498-2878766c4f03"
WOFM01000606.1	RepeatMasker	Unknown	523551	523903	1484	+	.	ID="RND-5_FAMILY-192";Tend="1471";Tstart="923";shortTE="F";uid="620a5891-b446-41cc-82d1-1aebb3782ad5"
WOFM01000606.1	RepeatMasker	Unknown	449455	449841	1438	+	.	ID="RND-5_FAMILY-7107";Tend="1907";Tstart="1528";shortTE="F";uid="90e38c1f-9be4-482d-8ab1-390ba8e0f74e"
WOFM01000606.1	RepeatMasker	Unknown	91872	92172	814	+	.	ID="RND-1_FAMILY-126";Tend="1035";Tstart="743";shortTE="F";uid="713844ab-dc7f-45ca-be9e-6e992f138cd1"
WOFM01000606.1	RepeatMasker	Unknown	1180488	1180792	2310	+	.	ID="RND-1_FAMILY-58";Tend="1254";Tstart="954";shortTE="F";uid="c7563f4f-8fa9-4180-b841-464cda60561e"
WOFM01000606.1	RepeatMasker	Unknown	660640	660824	1261	+	.	ID="RND-5_FAMILY-211";Tend="1839";Tstart="1647";shortTE="F";uid="c5990358-ee9a-4af2-9911-75cc9ac3fe6e"
WOFM01000606.1	RepeatMasker	DNA	823478	823601	819	+	.	ID="RND-5_FAMILY-4767";Tend="1047";Tstart="927";shortTE="F";uid="493cff0b-4fd8-41f6-b99b-09238c8fdf15"
WOFM01000606.1	RepeatMasker	LTR/Pao	299822	300331	1063	+	.	ID="RND-1_FAMILY-54";Tend="1464";Tstart="952";shortTE="F";uid="a3db380a-abcf-43d1-b91f-aafb76bf1931"
WOFM01000606.1	RepeatMasker	Unknown	974597	975153	1756	+	.	ID="RND-2_FAMILY-36";Tend="1784";Tstart="730";shortTE="F";uid="343c5840-5ecf-4190-8617-ceba50f19247"
WOFM01000606.1	RepeatMasker	Unknown	1045231	1045661	2580	+	.	ID="RND-1_FAMILY-695";Tend="1421";Tstart="986";shortTE="F";uid="8efb675a-a3dc-4be6-ace9-6a37f52ed2b3"
WOFM01000606.1	RepeatMasker	DNA/Academ-1	294159	294642	2103	+	.	ID="rnd-6_family-1298";Tend="1515";Tstart="838";shortTE="F";uid="ebfdf483-6d83-471f-96f4-358ea05eb7aa"
WOFM01000606.1	RepeatMasker	Unknown	42717	42843	526	+	.	ID="RND-4_FAMILY-703";Tend="1295";Tstart="1166";shortTE="F";uid="9661dbcd-c736-4bea-8fff-aa89414f1b27"
WOFM01000606.1	RepeatMasker	Unknown	741999	742117	798	+	.	ID="RND-6_FAMILY-6648";Tend="1140";Tstart="1020";shortTE="F";uid="cefb58ff-4ee8-403c-8896-b889d3685008"
WOFM01000606.1	RepeatMasker	Unknown	43878	44672	4871	+	.	ID="RND-1_FAMILY-693";Tend="1761";Tstart="926";shortTE="F";uid="58566c30-5d9f-4d15-a816-7c5d8e72bd92"
WOFM01000606.1	RepeatMasker	Unknown	1170572	1170821	1428	+	.	ID="RND-1_FAMILY-117";Tend="1234";Tstart="964";shortTE="F";uid="67fd1c15-4adb-44a8-924a-ab6f78116181"
WOFM01000606.1	RepeatMasker	DNA/hAT-Tip100	674487	674929	1486	+	.	ID="RND-6_FAMILY-5112";Tend="403";Tstart="1";shortTE="F";uid="de186f0a-98c9-45b4-9701-f50c39403b1b"
WOFM01000606.1	RepeatMasker	Unknown	627792	627949	424	+	.	ID="RND-4_FAMILY-231";Tend="1379";Tstart="1219";shortTE="F";uid="2ab94460-3208-41ba-b9e5-56acb4584708"
WOFM01000606.1	RepeatMasker	Unknown	1197259	1197382	885	+	.	ID="RND-6_FAMILY-642";Tend="1218";Tstart="1097";shortTE="F";uid="5118f644-a803-4b50-9007-17a8f9a5fb5a"
WOFM01000606.1	RepeatMasker	DNA	696114	697096	7158	+	.	ID="RND-5_FAMILY-1627";Tend="1797";Tstart="795";shortTE="F";uid="e19efe57-916d-4279-891b-7439d8338059"
WOFM01000606.1	RepeatMasker	Unknown	1165091	1165306	1140	+	.	ID="RND-6_FAMILY-5871";Tend="1183";Tstart="977";shortTE="F";uid="9f3ff8ac-f351-4c8f-8f8e-a022728b31c6"
WOFM01000606.1	RepeatMasker	Unknown	399286	399982	3070	+	.	ID="RND-6_FAMILY-638";Tend="1619";Tstart="943";shortTE="F";uid="15ce3cd7-e656-45a0-85b9-247da8736d2d"
WOFM01000606.1	RepeatMasker	DNA/TcMar-Mariner	507238	507339	558	+	.	ID="RND-6_FAMILY-9025";Tend="2279";Tstart="2181";shortTE="F";uid="b32e0fcf-865d-4f79-9693-d7158ad70089"
WOFM01000606.1	RepeatMasker	Unknown	1119851	1120367	2865	+	.	ID="RND-1_FAMILY-720";Tend="1490";Tstart="931";shortTE="F";uid="22b0f897-1372-48a4-b85f-7dd5503be89c"
WOFM01000606.1	RepeatMasker	Unknown	1135189	1135379	1064	+	.	ID="RND-1_FAMILY-117";Tend="1176";Tstart="965";shortTE="F";uid="d4c71b2b-93c0-4015-a8ba-d6891f01ba5a"
WOFM01000606.1	RepeatMasker	Unknown	279700	279802	520	+	.	ID="RND-1_FAMILY-1";Tend="2082";Tstart="1980";shortTE="F";uid="80472e91-3504-47d2-8b03-0d06ea67134f"
WOFM01000606.1	RepeatMasker	Unknown	90854	91710	5326	+	.	ID="RND-4_FAMILY-84";Tend="1879";Tstart="939";shortTE="F";uid="b9b4e3be-7f7c-431c-8c06-d9a4cdb300a4"
WOFM01000606.1	RepeatMasker	Unknown	307162	307625	2899	+	.	ID="RND-5_FAMILY-2822";Tend="1428";Tstart="978";shortTE="F";uid="5a6147ea-cb67-40eb-abd7-817ca36be37b"
WOFM01000606.1	RepeatMasker	DNA/Kolobok-T2	971217	971668	548	+	.	ID="RND-1_FAMILY-269";Tend="7229";Tstart="6770";shortTE="F";uid="c87c97d6-8319-4883-8f92-18682719129c"
WOFM01000606.1	RepeatMasker	Unknown	358233	358666	2823	+	.	ID="RND-1_FAMILY-416";Tend="1419";Tstart="982";shortTE="F";uid="cc532a71-d89f-4d92-a848-3b8339f55209"
WOFM01000606.1	RepeatMasker	Unknown	739620	739905	1927	+	.	ID="RND-1_FAMILY-128";Tend="1262";Tstart="981";shortTE="F";uid="234ff8b5-73b3-4a18-bf60-61b790877b1a"
WOFM01000606.1	RepeatMasker	Unknown	1265055	1265676	2099	+	.	ID="RND-5_FAMILY-3446";Tend="1535";Tstart="913";shortTE="F";uid="44fe6afb-b60d-4c4d-9f19-82546a5f59cb"
WOFM01000606.1	RepeatMasker	Unknown	140724	140967	449	+	.	ID="RND-1_FAMILY-103";Tend="1311";Tstart="1061";shortTE="F";uid="5708a9c3-e469-4d5d-a33c-a7db9494901f"
WOFM01000606.1	RepeatMasker	DNA/Crypton-I	1052784	1053060	964	+	.	ID="RND-1_FAMILY-240";Tend="1345";Tstart="1086";shortTE="F";uid="4eee18d4-9f64-4865-b6df-754e91aeae8b"
WOFM01000606.1	RepeatMasker	DNA/TcMar-Fot1	1229854	1229982	421	+	.	ID="RND-5_FAMILY-1953";Tend="1535";Tstart="1413";shortTE="F";uid="05fda25f-8d9d-425b-a86a-3ad161a3dea3"
WOFM01000606.1	RepeatMasker	Unknown	1291062	1291373	1988	+	.	ID="RND-1_FAMILY-599";Tend="1259";Tstart="923";shortTE="F";uid="2783a020-f142-41a3-9bc8-85606635b0ca"
WOFM01000606.1	RepeatMasker	Unknown	429042	429427	2404	+	.	ID="RND-6_FAMILY-902";Tend="1564";Tstart="1171";shortTE="F";uid="b6aea336-ef19-4408-ae01-9544c4b49cc4"
WOFM01000606.1	RepeatMasker	Unknown	250328	250616	1621	+	.	ID="RND-1_FAMILY-117";Tend="1241";Tstart="937";shortTE="F";uid="372c9c76-7223-41db-a8b9-3aaa6c0d17a6"
WOFM01000606.1	RepeatMasker	LTR/Copia	747241	747483	550	+	.	ID="RND-6_FAMILY-1766";Tend="2575";Tstart="2333";shortTE="F";uid="f98b34b7-0269-46c1-9b63-5027eb8a37c6"
WOFM01000606.1	RepeatMasker	LTR/Copia	745646	745760	879	+	.	ID="RND-6_FAMILY-1666";Tend="1095";Tstart="981";shortTE="F";uid="a6147f70-0219-4aa8-84d2-1d2db9975443"
WOFM01000606.1	RepeatMasker	Unknown	115375	115551	728	+	.	ID="RND-1_FAMILY-933";Tend="1145";Tstart="981";shortTE="F";uid="5dfd2bde-3e85-4b3d-aa89-61444099bb46"
WOFM01000606.1	RepeatMasker	Unknown	834831	834978	603	+	.	ID="RND-1_FAMILY-39";Tend="1591";Tstart="1443";shortTE="F";uid="0d8dc1e5-264a-4722-85c8-db7ee8c79f3e"
WOFM01000606.1	RepeatMasker	Unknown	1015945	1016812	4156	+	.	ID="RND-3_FAMILY-391";Tend="1791";Tstart="891";shortTE="F";uid="186c6698-824d-4a5b-b17e-eb07053e84be"
WOFM01000606.1	RepeatMasker	Unknown	1268	1685	1565	+	.	ID="RND-1_FAMILY-48";Tend="1684";Tstart="1257";shortTE="F";uid="4a9a921c-d9af-4a51-9f53-5fdf76a48f78"
WOFM01000606.1	RepeatMasker	Unknown	235877	237751	16354	+	.	ID="RND-6_FAMILY-134";Tend="2504";Tstart="494";shortTE="F";uid="8dc94a50-82f5-4ff8-b5af-725d5650b072"
WOFM01000606.1	RepeatMasker	Unknown	209430	209635	849	+	.	ID="RND-5_FAMILY-246";Tend="1365";Tstart="1171";shortTE="F";uid="a49a0690-d88a-4710-8371-f3572d78f8f3"
WOFM01000606.1	RepeatMasker	Unknown	405402	405583	596	+	.	ID="RND-3_FAMILY-291";Tend="1202";Tstart="1056";shortTE="F";uid="7aedaa06-d5f8-4916-82fb-47b5cee78575"
WOFM01000606.1	RepeatMasker	Unknown	1301280	1301432	500	+	.	ID="RND-5_FAMILY-1289";Tend="1025";Tstart="869";shortTE="F";uid="75d17ae3-d961-482b-9d1c-bda79fc3b2b8"
WOFM01000606.1	RepeatMasker	Unknown	830075	830434	1351	+	.	ID="RND-4_FAMILY-1098";Tend="1286";Tstart="928";shortTE="F";uid="aabadd15-48c7-4254-98a1-f2889b07c7cb"
WOFM01000606.1	RepeatMasker	RC/Helitron	1297090	1297462	1020	+	.	ID="RND-6_FAMILY-4557";Tend="916";Tstart="570";shortTE="F";uid="b75aa7a9-cb3f-4e8c-8bd5-e771eca978c6"
WOFM01000606.1	RepeatMasker	RC/Helitron	445404	445696	1249	+	.	ID="RND-6_FAMILY-4557";Tend="902";Tstart="608";shortTE="F";uid="adf8e9fc-e334-43b7-94a2-126dbbd921cc"
WOFM01000606.1	RepeatMasker	Unknown	88824	89099	1703	+	.	ID="RND-6_FAMILY-3099";Tend="1231";Tstart="953";shortTE="F";uid="67f1ffb3-a803-4dc2-8c60-0dc4ac93c5bf"
WOFM01000606.1	RepeatMasker	Unknown	652842	653069	766	+	.	ID="RND-4_FAMILY-2415";Tend="1655";Tstart="1431";shortTE="F";uid="03974d3e-d652-4ec8-b9a7-2f7e1f870250"
WOFM01000606.1	RepeatMasker	LINE/R2-NeSL	163506	163910	1669	+	.	ID="RND-3_FAMILY-38";Tend="1361";Tstart="939";shortTE="F";uid="9cfefe88-46e0-4cb5-b8ff-6270aa003404"
WOFM01000606.1	RepeatMasker	Unknown	504533	504730	803	+	.	ID="RND-5_FAMILY-1913";Tend="1160";Tstart="975";shortTE="F";uid="678a4f16-895e-4cdd-9d43-74dbb09649db"
WOFM01000606.1	RepeatMasker	RC/Helitron	753745	754052	1748	+	.	ID="RND-1_FAMILY-232";Tend="1323";Tstart="1006";shortTE="F";uid="20c86367-ecdd-47f4-96f0-4af42148ef5b"
WOFM01000606.1	RepeatMasker	Unknown	1013450	1013745	1741	+	.	ID="RND-5_FAMILY-647";Tend="1199";Tstart="895";shortTE="F";uid="492f99aa-9771-4b87-9a3c-d87d0804b7b9"
WOFM01000606.1	RepeatMasker	DNA/hAT-Pegasus	1138743	1139389	1971	+	.	ID="RND-1_FAMILY-316";Tend="1442";Tstart="796";shortTE="F";uid="828050d9-25a2-4005-8ab0-9826b69f3221"
WOFM01000606.1	RepeatMasker	Unknown	1198124	1198250	787	+	.	ID="RND-4_FAMILY-1114";Tend="1760";Tstart="1635";shortTE="F";uid="20a2663d-a5f1-4b27-8aa2-7f3a912bce9a"
WOFM01000606.1	RepeatMasker	Unknown	305058	305253	874	+	.	ID="RND-5_FAMILY-4056";Tend="1440";Tstart="1255";shortTE="F";uid="e1e499b7-a9d3-42fc-8021-7aaf41458605"
WOFM01000606.1	RepeatMasker	LTR/Gypsy	178094	178761	5328	+	.	ID="RND-1_FAMILY-91";Tend="7295";Tstart="6629";shortTE="F";uid="87b4cc4f-a421-4177-8cad-417f827814dc"
WOFM01000606.1	RepeatMasker	LTR/Gypsy	387495	390625	9324	+	.	ID="RND-1_FAMILY-503";TEgroup="ctg_562%7CRND-1_FAMILY-503%7C1";Tend="7605";Tstart="3044";shortTE="F";uid="91c3dad7-399b-4b47-a4bc-82aad15d3494"
WOFM01000606.1	RepeatMasker	Unknown	632529	632639	409	+	.	ID="RND-1_FAMILY-34";Tend="1635";Tstart="1525";shortTE="F";uid="5ca5166e-e1fe-4d39-8d97-8e67ce756e6f"
WOFM01000606.1	RepeatMasker	Unknown	148134	148415	1277	+	.	ID="RND-1_FAMILY-402";Tend="1646";Tstart="1378";shortTE="F";uid="63cb7f04-3d63-49f4-a1f0-4da8bb71181e"
WOFM01000606.1	RepeatMasker	Unknown	851831	852854	1862	+	.	ID="RND-6_FAMILY-517";Tend="2228";Tstart="1200";shortTE="F";uid="5c12e7bd-80e9-4d92-80f7-22a860c03bd6"
WOFM01000606.1	RepeatMasker	Unknown	377337	377525	847	+	.	ID="RND-1_FAMILY-317";Tend="1083";Tstart="909";shortTE="F";uid="50a07335-d377-46cf-acbc-9a3c114663d1"
WOFM01000606.1	RepeatMasker	LTR/Pao	80729	81059	782	+	.	ID="RND-6_FAMILY-2687";Tend="1470";Tstart="1148";shortTE="F";uid="857108fd-2a2f-47a2-b26a-683e3b14aa45"
WOFM01000606.1	RepeatMasker	Unknown	808679	808781	476	+	.	ID="RND-1_FAMILY-1139";Tend="1939";Tstart="1837";shortTE="F";uid="6f179c55-9778-4f54-ad27-ec8183a0d8cb"
WOFM01000606.1	RepeatMasker	Unknown	977982	978552	1562	+	.	ID="RND-1_FAMILY-131";TEgroup="ctg_562%7CRND-1_FAMILY-131%7C1";Tend="1635";Tstart="949";shortTE="F";uid="839f3e16-c4ed-4e42-a95e-b8cd059fbb12"
WOFM01000606.1	RepeatMasker	Unknown	404293	404450	949	+	.	ID="RND-4_FAMILY-1470";Tend="1055";Tstart="900";shortTE="F";uid="0dd8224f-2312-47d0-a585-2afd89a3d746"
WOFM01000606.1	RepeatMasker	Unknown	381660	381855	670	+	.	ID="RND-5_FAMILY-647";Tend="1136";Tstart="894";shortTE="F";uid="a9dda02c-87d2-4280-9fea-d1662c8233c5"
WOFM01000606.1	RepeatMasker	DNA	953987	954148	1129	+	.	ID="RND-5_FAMILY-4767";Tend="1055";Tstart="890";shortTE="F";uid="de0a6344-3db4-45b1-87d0-30ebbdf342f9"
WOFM01000606.1	RepeatMasker	Unknown	311116	311690	2598	+	.	ID="RND-6_FAMILY-1182";Tend="1564";Tstart="1018";shortTE="F";uid="6a2557e5-b777-479e-b6ec-20ea0204255f"
WOFM01000606.1	RepeatMasker	LTR/Gypsy	138158	138713	2643	+	.	ID="RND-1_FAMILY-631";Tend="9920";Tstart="9446";shortTE="F";uid="6dbf5638-c926-469c-a069-e2e6cf7781fc"
WOFM01000606.1	RepeatMasker	DNA/Academ-1	976467	977318	4219	+	.	ID="RND-5_FAMILY-1536";Tend="1500";Tstart="675";shortTE="F";uid="aba930c4-22e4-43b4-9b32-6556ae555727"
WOFM01000606.1	RepeatMasker	Unknown	130816	131186	2762	+	.	ID="RND-1_FAMILY-370";Tend="1346";Tstart="983";shortTE="F";uid="cab9c57a-bb07-48ad-a6ed-019c0837be4e"
WOFM01000606.1	RepeatMasker	Unknown	824396	824757	709	+	.	ID="RND-5_FAMILY-104";Tend="1398";Tstart="996";shortTE="F";uid="e647bcfc-d89a-4730-b25b-c2069f16d96d"
WOFM01000606.1	RepeatMasker	Unknown	415326	415875	1293	+	.	ID="RND-1_FAMILY-449";Tend="1574";Tstart="1024";shortTE="F";uid="0ac250ad-26e2-4c15-988d-a1cae7f029ce"
WOFM01000606.1	RepeatMasker	Unknown	686065	686383	1489	+	.	ID="RND-4_FAMILY-1923";Tend="1278";Tstart="970";shortTE="F";uid="e501f0e2-35a6-4563-a1c1-37a47bbc31af"
WOFM01000606.1	RepeatMasker	LTR/Gypsy	459002	459406	2020	+	.	ID="RND-5_FAMILY-1994";Tend="1250";Tstart="838";shortTE="F";uid="a23f9fa0-96b3-4917-aacc-ba5f504a04a4"
WOFM01000606.1	RepeatMasker	Unknown	946323	946491	530	+	.	ID="RND-5_FAMILY-634";Tend="2947";Tstart="2787";shortTE="F";uid="aeb0883c-3950-427e-9cf1-ddd5e5593799"
WOFM01000606.1	RepeatMasker	Unknown	172419	173380	2793	+	.	ID="RND-3_FAMILY-391";Tend="1791";Tstart="900";shortTE="F";uid="d9487c00-6990-47ab-9b07-d5551832f216"
WOFM01000606.1	RepeatMasker	LTR/Gypsy	864546	865883	8694	+	.	ID="RND-1_FAMILY-118";Tend="2145";Tstart="814";shortTE="F";uid="150d30df-c5bb-48c7-bb74-45f487f6e0fa"
WOFM01000606.1	RepeatMasker	Unknown	748350	749339	8555	+	.	ID="RND-1_FAMILY-1015";Tend="1922";Tstart="930";shortTE="F";uid="6267e9a0-36ec-4af4-b341-e6263294af62"
WOFM01000606.1	RepeatMasker	Unknown	876370	876555	780	+	.	ID="RND-1_FAMILY-258";Tend="1683";Tstart="1497";shortTE="F";uid="cdf36c11-ed51-42aa-9c09-1586315c579b"
WOFM01000606.1	RepeatMasker	DNA/TcMar-Tc1	490886	491009	464	+	.	ID="RND-5_FAMILY-576";Tend="1102";Tstart="968";shortTE="F";uid="b3c654ed-0652-4a04-9e89-0917ce78fa85"
WOFM01000606.1	RepeatMasker	Unknown	472912	473029	742	+	.	ID="RND-1_FAMILY-517";Tend="1027";Tstart="910";shortTE="F";uid="bd45680d-3c96-41f7-aeb4-5077f003f61e"
WOFM01000606.1	RepeatMasker	Unknown	802246	802435	406	+	.	ID="RND-1_FAMILY-197";Tend="1123";Tstart="897";shortTE="F";uid="be7ef997-123e-4a5b-9a8e-b3fc85bc768e"
WOFM01000606.1	RepeatMasker	DNA/TcMar-m44	456017	456308	1461	+	.	ID="RND-1_FAMILY-929";Tend="1245";Tstart="932";shortTE="F";uid="66acd4b2-cc5b-4b6c-b534-b901dfb84c64"
WOFM01000606.1	RepeatMasker	Unknown	1109614	1109891	1613	+	.	ID="RND-1_FAMILY-306";Tend="1220";Tstart="931";shortTE="F";uid="dec69976-c365-4f90-a0b2-2360ab98373a"
WOFM01000606.1	RepeatMasker	RC/Helitron	77843	78697	3898	+	.	ID="RND-5_FAMILY-2749";Tend="1749";Tstart="905";shortTE="F";uid="703321cd-7b31-4490-bc91-5ab1bfb405b2"
WOFM01000606.1	RepeatMasker	DNA/Crypton-I	84062	84648	2737	+	.	ID="RND-1_FAMILY-337";Tend="1477";Tstart="920";shortTE="F";uid="d75a70f2-1632-46a3-abf2-1938a5da4cc3"
WOFM01000606.1	RepeatMasker	DNA/hAT-Pegasus	862719	864309	10378	+	.	ID="RND-1_FAMILY-316";Tend="2495";Tstart="836";shortTE="F";uid="4c66cce7-cebd-47ec-ae91-3716c51c15a5"
WOFM01000606.1	RepeatMasker	Unknown	753424	753753	1988	+	.	ID="RND-1_FAMILY-306";Tend="1225";Tstart="908";shortTE="F";uid="ebb4850d-9bd2-4610-b0c7-3daf6140b08e"
WOFM01000606.1	RepeatMasker	Unknown	1224716	1224908	1163	+	.	ID="RND-1_FAMILY-117";Tend="1227";Tstart="1002";shortTE="F";uid="ea436b50-e720-49e7-b63a-438cb3c0ebed"
WOFM01000606.1	RepeatMasker	Unknown	1047526	1047631	516	+	.	ID="RND-6_FAMILY-270";Tend="1817";Tstart="1722";shortTE="F";uid="684e5060-bdff-41ae-a665-71add3d7d98a"
WOFM01000606.1	RepeatMasker	Unknown	81059	81299	1319	+	.	ID="RND-6_FAMILY-1291";Tend="695";Tstart="458";shortTE="F";uid="7c6f955b-9f49-4fb6-b7de-0190276686a9"
WOFM01000606.1	RepeatMasker	Unknown	810331	810540	803	+	.	ID="RND-6_FAMILY-756";Tend="1053";Tstart="841";shortTE="F";uid="41d0e7c3-0636-4daf-9c96-bd10c26ede7c"
WOFM01000606.1	RepeatMasker	Unknown	809689	809983	518	+	.	ID="RND-6_FAMILY-1029";Tend="1878";Tstart="1588";shortTE="F";uid="7435a0be-1fab-4391-96ea-c5a53afecdc9"
WOFM01000606.1	RepeatMasker	Unknown	149210	149613	2903	+	.	ID="RND-1_FAMILY-287";Tend="1722";Tstart="1319";shortTE="F";uid="1c306517-5818-40d3-93ca-7012be03c74b"
WOFM01000606.1	RepeatMasker	DNA/CMC-Chapaev-3	886068	886506	2750	+	.	ID="RND-1_FAMILY-472";Tend="1590";Tstart="1147";shortTE="F";uid="a4213d2d-a89e-4f5f-b11b-d34257b18f68"
WOFM01000606.1	RepeatMasker	LTR/Pao	109449	112886	29290	+	.	ID="RND-1_FAMILY-168";Tend="7065";Tstart="3621";shortTE="F";uid="93affe55-832f-4346-97b4-a197cc47b2ce"
WOFM01000606.1	RepeatMasker	Unknown	1016789	1016891	601	+	.	ID="RND-1_FAMILY-75";Tend="1121";Tstart="1038";shortTE="F";uid="02ae7efd-a192-4196-8d37-57e006795857"
WOFM01000606.1	RepeatMasker	Unknown	36570	37033	2528	+	.	ID="RND-1_FAMILY-26";Tend="1380";Tstart="914";shortTE="F";uid="04ed3f5f-1276-4bf2-917f-7b6a96960afb"
WOFM01000606.1	RepeatMasker	Unknown	1167086	1167330	1425	+	.	ID="RND-5_FAMILY-6275";Tend="1983";Tstart="1745";shortTE="F";uid="4d1e56b2-9838-45ca-839b-2dd0f875bd2a"
WOFM01000606.1	RepeatMasker	DNA/Crypton-I	329382	329694	931	+	.	ID="RND-6_FAMILY-4026";Tend="1276";Tstart="925";shortTE="F";uid="0ada0e3d-1ce8-489e-9926-8202d0840a7d"
WOFM01000606.1	RepeatMasker	DNA/hAT-Tip100	39822	40614	3787	+	.	ID="RND-5_FAMILY-8";Tend="979";Tstart="180";shortTE="F";uid="c82cfcdf-e79f-4996-b36d-8da4c156dac8"
WOFM01000606.1	RepeatMasker	LINE/R2-NeSL	639342	639536	1407	+	.	ID="RND-3_FAMILY-38";Tend="1409";Tstart="1214";shortTE="F";uid="8cfbbccc-ccf5-42c8-8fd6-d0c58ad2f650"
WOFM01000606.1	RepeatMasker	DNA/Crypton-I	1162128	1162478	1186	+	.	ID="RND-6_FAMILY-4026";Tend="1275";Tstart="919";shortTE="F";uid="8f68a7a1-ee4a-4bc8-ae11-f268cfce87ab"
WOFM01000606.1	RepeatMasker	Unknown	662947	663454	3341	+	.	ID="RND-6_FAMILY-9161";Tend="1737";Tstart="1227";shortTE="F";uid="2431e470-6aed-430a-87f1-eb47a118f23b"
WOFM01000606.1	RepeatMasker	Unknown	162136	162428	2075	+	.	ID="RND-1_FAMILY-251";Tend="1226";Tstart="930";shortTE="F";uid="c07c61da-0da3-4280-9da2-2936ac6bd205"
WOFM01000606.1	RepeatMasker	Unknown	222637	223296	3904	+	.	ID="RND-6_FAMILY-9161";Tend="1744";Tstart="1048";shortTE="F";uid="dcbdc4ff-0fe0-460b-86df-dd7781ddf70a"
WOFM01000606.1	RepeatMasker	Unknown	1300228	1300465	1336	+	.	ID="RND-1_FAMILY-657";Tend="1154";Tstart="888";shortTE="F";uid="b52ba9c8-f537-4131-af06-2b791c8af5f1"
WOFM01000606.1	RepeatMasker	Unknown	180132	180937	2797	+	.	ID="RND-1_FAMILY-126";Tend="1771";Tstart="669";shortTE="F";uid="e79e012f-d545-4eac-afb8-3a5a9db72a90"
WOFM01000606.1	RepeatMasker	DNA/TcMar-Mariner	1139403	1139715	942	+	.	ID="RND-6_FAMILY-9025";Tend="1622";Tstart="1296";shortTE="F";uid="d595e4d0-0f4e-4196-8ec7-5a109f9fd111"
WOFM01000606.1	RepeatMasker	DNA/hAT-Tip100	462904	464336	673	+	.	ID="hat-19_lmi";Tend="2214";Tstart="800";shortTE="F";uid="350d2183-3de3-4026-a92f-2e171f063820"
WOFM01000606.1	RepeatMasker	DNA/hAT-Tip100	312059	312440	1785	+	.	ID="RND-6_FAMILY-3400";Tend="1181";Tstart="799";shortTE="F";uid="82e3d1d6-46fe-46cc-a8fe-6e3e7ff4340d"
WOFM01000606.1	RepeatMasker	Unknown	1126257	1128105	15500	+	.	ID="RND-5_FAMILY-5862";Tend="2725";Tstart="878";shortTE="F";uid="66a8869d-cf7e-4888-a3eb-857d32d3b761"
WOFM01000606.1	RepeatMasker	Unknown	1296552	1296726	897	+	.	ID="RND-5_FAMILY-2601";Tend="1412";Tstart="1244";shortTE="F";uid="7ea2f2e9-688e-43f8-9ee7-87f124a8af40"
WOFM01000606.1	RepeatMasker	DNA/TcMar-Mariner	688571	688855	1529	+	.	ID="RND-4_FAMILY-286";Tend="1170";Tstart="866";shortTE="F";uid="d1265a84-9314-4fce-be5b-b1b2647c2335"
WOFM01000606.1	RepeatMasker	Unknown	1084089	1084189	507	+	.	ID="RND-1_FAMILY-590";Tend="1043";Tstart="942";shortTE="F";uid="4d270df7-22da-4623-9b28-7f2819678627"
WOFM01000606.1	RepeatMasker	DNA/Crypton-I	925894	926332	1787	+	.	ID="RND-1_FAMILY-240";Tend="1464";Tstart="1037";shortTE="F";uid="b36b360c-38e7-40c3-b468-cd6ade975651"
WOFM01000606.1	RepeatMasker	Unknown	470941	471059	801	+	.	ID="RND-1_FAMILY-328";Tend="1107";Tstart="990";shortTE="F";uid="bca3d763-f70a-4b75-abcc-f4fe972c8489"
WOFM01000606.1	RepeatMasker	Unknown	1142811	1142990	606	+	.	ID="RND-5_FAMILY-187";Tend="1318";Tstart="1136";shortTE="F";uid="940a0cd2-af74-40a5-96e5-01a86cd28868"
WOFM01000606.1	RepeatMasker	Unknown	148837	149003	1231	+	.	ID="RND-1_FAMILY-264";Tend="1106";Tstart="939";shortTE="F";uid="9664c46b-0198-4694-873d-c638399941bd"
WOFM01000606.1	RepeatMasker	DNA/TcMar-Tigger	503478	503886	1105	+	.	ID="RND-4_FAMILY-740";Tend="1345";Tstart="947";shortTE="F";uid="ced23fe1-49bc-44a6-a386-833809c6172b"
WOFM01000606.1	RepeatMasker	DNA/Crypton-I	80252	80533	1361	+	.	ID="RND-1_FAMILY-240";Tend="1240";Tstart="961";shortTE="F";uid="6267d62d-cc47-4ae4-a666-563a2cd2fbc8"
WOFM01000606.1	RepeatMasker	Unknown	263186	263718	644	+	.	ID="RND-1_FAMILY-978";Tend="1531";Tstart="1000";shortTE="F";uid="d1b5b898-7744-4b04-a05b-c32925e6e063"
WOFM01000606.1	RepeatMasker	DNA/hAT-Tip100	104125	104633	1800	+	.	ID="RND-5_FAMILY-1758";Tend="2079";Tstart="1578";shortTE="F";uid="807e07ea-6138-48ea-909c-0bfc37a2a828"
WOFM01000606.1	RepeatMasker	Unknown	411238	411688	3019	+	.	ID="RND-1_FAMILY-561";Tend="1360";Tstart="911";shortTE="F";uid="67239f28-42c3-48e1-9c1e-7c0dabfd8100"
WOFM01000606.1	RepeatMasker	Unknown	432826	432941	431	+	.	ID="RND-1_FAMILY-10";Tend="1094";Tstart="972";shortTE="F";uid="0682e209-afac-4d8b-989c-6df83fc9bf1c"
WOFM01000606.1	RepeatMasker	Unknown	156809	157054	1162	+	.	ID="RND-1_FAMILY-338";Tend="1219";Tstart="979";shortTE="F";uid="a543a570-93ec-42bb-af32-757faf66612b"
WOFM01000606.1	RepeatMasker	Unknown	1162521	1162951	2968	+	.	ID="RND-5_FAMILY-1103";Tend="1369";Tstart="925";shortTE="F";uid="9f82abe5-eb0f-4210-9f94-2698841051b0"
WOFM01000606.1	RepeatMasker	Unknown	419812	420722	5984	+	.	ID="RND-1_FAMILY-570";Tend="2118";Tstart="1206";shortTE="F";uid="9190eba7-c634-48f7-9966-da63a627b690"
WOFM01000606.1	RepeatMasker	Unknown	608807	610090	7531	+	.	ID="RND-1_FAMILY-814";Tend="2420";Tstart="1102";shortTE="F";uid="92d10b84-65e6-4438-a5f8-a4bb8ed491f7"
WOFM01000606.1	RepeatMasker	RC/Helitron	427772	428196	2267	+	.	ID="RND-6_FAMILY-1361";Tend="1416";Tstart="969";shortTE="F";uid="64bec2a9-5ba0-4753-aea1-c65974aa011d"
WOFM01000606.1	RepeatMasker	Unknown	45839	46286	940	+	.	ID="RND-4_FAMILY-454";Tend="1118";Tstart="660";shortTE="F";uid="4c2333e0-9aed-4d04-bd2a-7cf591dfcab9"
WOFM01000606.1	RepeatMasker	Unknown	1296102	1296310	1108	+	.	ID="RND-5_FAMILY-2601";Tend="1251";Tstart="1040";shortTE="F";uid="62c0ab33-5ff2-4ac5-b9d2-76ceda465b9c"
WOFM01000606.1	RepeatMasker	RC/Helitron	833990	834177	1115	+	.	ID="RND-1_FAMILY-232";Tend="1099";Tstart="910";shortTE="F";uid="1eaaff37-99c0-4e33-9426-ef4af6c90aa7"
WOFM01000606.1	RepeatMasker	LINE/L2	279512	279741	563	+	.	ID="L2-2_AVAN";Tend="398";Tstart="166";shortTE="F";uid="78ccffa1-307b-459d-8478-b09ff0325949"
WOFM01000606.1	RepeatMasker	DNA/hAT-Tip100	406813	407074	1006	+	.	ID="RND-6_FAMILY-3400";Tend="939";Tstart="677";shortTE="F";uid="b044d6b0-a5ea-473f-924e-66531211a6ef"
WOFM01000606.1	RepeatMasker	Unknown	835475	835711	464	+	.	ID="RND-6_FAMILY-902";Tend="1148";Tstart="922";shortTE="F";uid="384c4553-cac3-458f-ae10-81fb504f5cfa"
WOFM01000606.1	RepeatMasker	Unknown	292349	293080	2335	+	.	ID="RND-1_FAMILY-8";Tend="1883";Tstart="942";shortTE="F";uid="e9c337b5-ddad-4d39-8cee-5ccf33350e0a"
WOFM01000606.1	RepeatMasker	Unknown	719947	720404	1490	+	.	ID="RND-4_FAMILY-1370";Tend="1579";Tstart="1063";shortTE="F";uid="c4ea23f3-e9d4-4e5a-ae2e-865b7e25814b"
WOFM01000606.1	RepeatMasker	DNA/Crypton-I	414962	415086	494	+	.	ID="RND-1_FAMILY-240";Tend="1304";Tstart="1174";shortTE="F";uid="2f7cf5aa-c1f7-4051-b585-1b69718dc35f"
WOFM01000606.1	RepeatMasker	Unknown	1300062	1300209	992	+	.	ID="RND-1_FAMILY-938";Tend="1161";Tstart="1014";shortTE="F";uid="f413801e-4316-495d-9102-e0b75dbe1e9a"
WOFM01000606.1	RepeatMasker	RC/Helitron	365533	365878	995	+	.	ID="RND-5_FAMILY-2792";Tend="1778";Tstart="1568";shortTE="F";uid="4d4e5be2-b8e6-4ba4-a878-f2dd1a131a22"
WOFM01000606.1	RepeatMasker	DNA/CMC-Transib	413799	413945	744	+	.	ID="RND-4_FAMILY-1691";Tend="1042";Tstart="889";shortTE="F";uid="622e867c-af90-4a2f-b32c-c15fd69cfb59"
WOFM01000606.1	RepeatMasker	Unknown	1124996	1125329	1039	+	.	ID="RND-5_FAMILY-7107";Tend="1477";Tstart="1131";shortTE="F";uid="4494b6b1-4d50-4150-9634-b439b970d02f"
WOFM01000606.1	RepeatMasker	Unknown	365824	366029	875	+	.	ID="RND-5_FAMILY-733";Tend="1553";Tstart="1372";shortTE="F";uid="50391e15-c6c3-4a2f-894a-fc5084c9d902"
WOFM01000606.1	RepeatMasker	Unknown	1153107	1153226	533	+	.	ID="RND-6_FAMILY-1462";Tend="1170";Tstart="1050";shortTE="F";uid="5b400228-3e34-4a12-b53b-59c83e09a066"
WOFM01000606.1	RepeatMasker	Unknown	954385	954680	1626	+	.	ID="RND-4_FAMILY-1923";Tend="1276";Tstart="967";shortTE="F";uid="ab6fac4f-adbc-4953-b2ac-84dcecc9b4de"
WOFM01000606.1	RepeatMasker	Unknown	1300462	1300705	658	+	.	ID="RND-1_FAMILY-670";Tend="1279";Tstart="950";shortTE="F";uid="8c6374e9-2908-4cd2-b375-99221b714778"
WOFM01000606.1	RepeatMasker	Unknown	803692	804397	3166	+	.	ID="RND-1_FAMILY-495";Tend="1635";Tstart="893";shortTE="F";uid="9d25d4e6-1972-43be-a2fa-747524b1556b"
WOFM01000606.1	RepeatMasker	Unknown	1090603	1090806	1401	+	.	ID="RND-5_FAMILY-466";Tend="1150";Tstart="945";shortTE="F";uid="ecd24cd5-df5d-40b6-b976-489bb4e5578a"
WOFM01000606.1	RepeatMasker	Unknown	1121846	1122183	1938	+	.	ID="RND-4_FAMILY-715";Tend="1564";Tstart="1215";shortTE="F";uid="9f10949d-4e62-4736-a8ec-e11ee002748a"
WOFM01000606.1	RepeatMasker	Unknown	697149	697349	1180	+	.	ID="RND-1_FAMILY-58";Tend="1160";Tstart="959";shortTE="F";uid="1bca4ad8-cabd-4269-9db9-3dc48e6e99eb"
WOFM01000606.1	RepeatMasker	Unknown	1106463	1106611	1013	+	.	ID="RND-1_FAMILY-105";Tend="964";Tstart="815";shortTE="F";uid="40eaf747-5980-412a-b067-1433404d48e7"
WOFM01000606.1	RepeatMasker	Unknown	1088647	1088983	617	+	.	ID="RND-6_FAMILY-5582";TEgroup="ctg_562%7CRND-6_FAMILY-5582%7C1";Tend="1113";Tstart="876";shortTE="F";uid="06805c72-1403-4ef5-b10c-5c7571a8134d"
WOFM01000606.1	RepeatMasker	Unknown	1300732	1300972	1517	+	.	ID="RND-1_FAMILY-128";Tend="1248";Tstart="980";shortTE="F";uid="1be51ce0-7c2d-45d6-85a3-9578cfdbbe78"
WOFM01000606.1	RepeatMasker	LINE/R2-NeSL	773457	773780	1244	+	.	ID="RND-3_FAMILY-38";Tend="1272";Tstart="940";shortTE="F";uid="af289f4a-dd8b-4dbf-92d3-2f57b5d62ad0"
WOFM01000606.1	RepeatMasker	RC/Helitron	1238994	1239447	941	+	.	ID="RND-1_FAMILY-621";Tend="1450";Tstart="985";shortTE="F";uid="dd9a5078-bc41-46b4-b0f7-e9299e54ec2f"
WOFM01000606.1	RepeatMasker	DNA/Academ-1	565005	565389	1786	+	.	ID="RND-6_FAMILY-1298";Tend="1388";Tstart="972";shortTE="F";uid="9815305e-b893-4a51-9be1-11568d239585"
WOFM01000606.1	RepeatMasker	DNA/Crypton-I	1149999	1150136	712	+	.	ID="RND-4_FAMILY-334";Tend="1603";Tstart="1437";shortTE="F";uid="206fe36e-ceff-4e16-bee7-740442e8a2a8"
WOFM01000606.1	RepeatMasker	LINE/RTE-BovB	453548	454072	2968	+	.	ID="RND-3_FAMILY-11";Tend="1470";Tstart="927";shortTE="F";uid="7b5821bf-f758-40cc-bfed-fdb4eef35598"
WOFM01000606.1	RepeatMasker	DNA/Crypton-I	400250	400435	1026	+	.	ID="RND-1_FAMILY-254";Tend="1379";Tstart="1177";shortTE="F";uid="4d94d1e7-b29e-4f49-92d9-0506d3f45f23"
WOFM01000606.1	RepeatMasker	Unknown	203263	203684	1734	+	.	ID="RND-4_FAMILY-454";Tend="1307";Tstart="901";shortTE="F";uid="d55aa4bd-15ca-433a-87fe-3a16f6e90061"
WOFM01000606.1	RepeatMasker	Unknown	185399	185770	595	+	.	ID="RND-4_FAMILY-1083";Tend="1801";Tstart="1433";shortTE="F";uid="c4ecd987-de7c-40ca-a36b-d4e90187882f"
WOFM01000606.1	RepeatMasker	DNA/hAT-Ac	339599	339812	1481	+	.	ID="RND-5_FAMILY-3076";Tend="1137";Tstart="924";shortTE="F";uid="7cc17360-eba5-417e-98d9-511c7b519c70"
WOFM01000606.1	RepeatMasker	DNA/hAT-Tip100	675481	676600	7898	+	.	ID="RND-6_FAMILY-5112";Tend="1881";Tstart="666";shortTE="F";uid="4602b6c2-5ba8-41d6-8a71-f32abb9ce784"
WOFM01000606.1	RepeatMasker	Unknown	958721	958933	1310	+	.	ID="RND-1_FAMILY-438";Tend="1166";Tstart="959";shortTE="F";uid="7af19497-b242-409a-aaba-a225e273065b"
WOFM01000606.1	RepeatMasker	DNA	603271	603399	853	+	.	ID="RND-5_FAMILY-4767";Tend="1047";Tstart="921";shortTE="F";uid="18f9270a-0be8-429c-be32-ec58daa0c14c"
WOFM01000606.1	RepeatMasker	Unknown	820223	820713	1874	+	.	ID="RND-1_FAMILY-207";Tend="1495";Tstart="953";shortTE="F";uid="75426a46-3f6b-4f13-bd95-0afbd3052bb5"
WOFM01000606.1	RepeatMasker	LINE/L2	1102759	1103248	3582	+	.	ID="RND-5_FAMILY-2134";Tend="1670";Tstart="1166";shortTE="F";uid="1286a6ca-9419-4bb7-b151-4602475a65e6"
WOFM01000606.1	RepeatMasker	LINE/L2	279338	279505	1212	+	.	ID="RND-5_FAMILY-2134";Tend="1012";Tstart="845";shortTE="F";uid="4002b0b1-7983-48f7-9e7c-0677bc4090d7"
WOFM01000606.1	RepeatMasker	Unknown	74254	74396	711	+	.	ID="RND-5_FAMILY-749";Tend="1811";Tstart="1655";shortTE="F";uid="b799e65b-2adf-4987-b159-0cb05f0fea9a"
WOFM01000606.1	RepeatMasker	Unknown	405131	405363	1265	+	.	ID="RND-1_FAMILY-513";Tend="1673";Tstart="1445";shortTE="F";uid="9301097a-caca-40fd-8687-9477431cee11"
WOFM01000606.1	RepeatMasker	Unknown	961755	962214	2591	+	.	ID="RND-4_FAMILY-804";Tend="1376";Tstart="916";shortTE="F";uid="4846c10f-b6bb-434b-8886-670f6dc15d4b"
WOFM01000606.1	RepeatMasker	Unknown	383696	384719	4969	+	.	ID="RND-5_FAMILY-1779";Tend="1770";Tstart="869";shortTE="F";uid="1bfd4299-8575-46b4-9498-972ca280712b"
WOFM01000606.1	RepeatMasker	Unknown	1216737	1217088	1977	+	.	ID="RND-1_FAMILY-195";Tend="1485";Tstart="1135";shortTE="F";uid="e55428d3-d118-47c8-a152-fe5a9de20faf"
WOFM01000606.1	RepeatMasker	Unknown	632623	632878	635	+	.	ID="RND-3_FAMILY-213";Tend="1113";Tstart="863";shortTE="F";uid="d54f937d-7380-4652-8af7-4cd81446a2f7"
WOFM01000606.1	RepeatMasker	Unknown	665893	666048	903	+	.	ID="RND-1_FAMILY-247";Tend="1345";Tstart="1193";shortTE="F";uid="e469c99a-539f-4c96-9ba4-7be74cc7def4"
WOFM01000606.1	RepeatMasker	Unknown	693979	694380	2082	+	.	ID="RND-5_FAMILY-1347";Tend="1094";Tstart="702";shortTE="F";uid="9b73a6e0-1284-456c-aa7f-ed8d1e0ea770"
WOFM01000606.1	RepeatMasker	Unknown	1158664	1159269	3006	+	.	ID="RND-1_FAMILY-468";Tend="5601";Tstart="5000";shortTE="F";uid="aa7a71a8-5a0a-40ba-a253-1a0af8a15409"
WOFM01000606.1	RepeatMasker	Unknown	100480	100619	778	+	.	ID="RND-1_FAMILY-10";Tend="1859";Tstart="1723";shortTE="F";uid="0b336882-5f4f-4843-a307-2542f3b3a53d"
WOFM01000606.1	RepeatMasker	DNA/Kolobok-E	1061439	1061940	2977	+	.	ID="RND-1_FAMILY-700";Tend="1493";Tstart="1012";shortTE="F";uid="a081dff9-d2f8-415b-858c-82331aac4542"
WOFM01000606.1	RepeatMasker	Unknown	1244313	1244736	1466	+	.	ID="RND-1_FAMILY-10";Tend="1367";Tstart="984";shortTE="F";uid="c3f3c409-3c3d-41d8-84b1-46f390ed87ad"
WOFM01000606.1	RepeatMasker	Unknown	694532	694766	1286	+	.	ID="RND-5_FAMILY-1347";Tend="1328";Tstart="1091";shortTE="F";uid="a67ddb5e-aece-44e4-9666-fdafd68019af"
WOFM01000606.1	RepeatMasker	LTR/Pao	240910	241133	1797	+	.	ID="RND-1_FAMILY-408";Tend="5991";Tstart="5769";shortTE="F";uid="339b1dad-4e89-49da-80a2-175a5d66ee3c"
WOFM01000606.1	RepeatMasker	Unknown	43192	43677	1306	+	.	ID="RND-4_FAMILY-703";TEgroup="ctg_562%7CRND-4_FAMILY-703%7C1";Tend="1717";Tstart="1313";shortTE="F";uid="3074bc94-2b8d-4e0b-b103-4a9013adea13"
WOFM01000606.1	RepeatMasker	Unknown	1179288	1179717	1887	+	.	ID="RND-6_FAMILY-1914";Tend="1088";Tstart="636";shortTE="F";uid="75d20b09-f251-4d77-8daa-a3485844a317"
WOFM01000606.1	RepeatMasker	LTR/Gypsy	822741	823062	696	+	.	ID="RND-1_FAMILY-800";Tend="1261";Tstart="943";shortTE="F";uid="7bf79254-d34d-4405-a78a-1f3245e0f32c"
WOFM01000606.1	RepeatMasker	Unknown	201658	202034	2427	+	.	ID="RND-1_FAMILY-554";Tend="1327";Tstart="949";shortTE="F";uid="de95566f-087c-463b-9b91-d3b3c40e5524"
WOFM01000606.1	RepeatMasker	Unknown	768435	768944	2015	+	.	ID="RND-5_FAMILY-1011";Tend="958";Tstart="475";shortTE="F";uid="403c771d-8bbd-479b-8fe3-d298eb4e2297"
WOFM01000606.1	RepeatMasker	Unknown	138857	139052	590	+	.	ID="RND-1_FAMILY-10";Tend="1850";Tstart="1635";shortTE="F";uid="03cd0046-1d88-43c5-94ef-07fc47aa2661"
WOFM01000606.1	RepeatMasker	RC/Helitron	864308	864545	1098	+	.	ID="RND-6_FAMILY-1517";Tend="1223";Tstart="980";shortTE="F";uid="083bef7a-c101-4813-a3f6-8df1d5c445d7"
WOFM01000606.1	RepeatMasker	LTR/Gypsy	69305	69857	4134	+	.	ID="RND-1_FAMILY-680";Tend="4423";Tstart="3879";shortTE="F";uid="33d0329c-19a4-4934-ad09-bb75e84a561d"
WOFM01000606.1	RepeatMasker	Unknown	521211	521413	1201	+	.	ID="RND-5_FAMILY-4056";Tend="1246";Tstart="1045";shortTE="F";uid="dc1bd3fb-e356-4204-96b4-31a5a5fcaa48"
WOFM01000606.1	RepeatMasker	Unknown	1195014	1195307	1436	+	.	ID="RND-5_FAMILY-4056";Tend="1548";Tstart="1217";shortTE="F";uid="5d022ead-e4d3-4eae-bc08-7758566aef66"
WOFM01000606.1	RepeatMasker	Unknown	765896	766782	1755	+	.	ID="RND-5_FAMILY-246";Tend="1689";Tstart="983";shortTE="F";uid="25b160a3-9a0a-4ed3-822c-55706b9b48ba"
WOFM01000606.1	RepeatMasker	DNA/TcMar-Tc1	149003	149144	962	+	.	ID="RND-4_FAMILY-1317";Tend="1438";Tstart="1296";shortTE="F";uid="ce4e8a87-7e30-40b9-b18b-0ca2696ea9d7"
WOFM01000606.1	RepeatMasker	Unknown	850913	851422	2484	+	.	ID="RND-6_FAMILY-638";Tend="1430";Tstart="933";shortTE="F";uid="670dffcb-f2ab-402d-9b16-128189fb46d2"
WOFM01000606.1	RepeatMasker	Unknown	168292	168438	994	+	.	ID="RND-3_FAMILY-291";Tend="1116";Tstart="969";shortTE="F";uid="f95801d7-5463-465f-88e1-50c411334488"
WOFM01000606.1	RepeatMasker	Unknown	529798	530234	2163	+	.	ID="RND-1_FAMILY-159";Tend="1576";Tstart="1096";shortTE="F";uid="b6f5ba76-57ab-4215-b77e-5432f915434d"
WOFM01000606.1	RepeatMasker	Unknown	1096546	1096702	624	+	.	ID="RND-6_FAMILY-15";Tend="1777";Tstart="1623";shortTE="F";uid="c1e8583b-1dc0-48ef-9af1-96f09552b673"
WOFM01000606.1	RepeatMasker	RC/Helitron	335141	335683	4628	+	.	ID="RND-4_FAMILY-8";Tend="1769";Tstart="1227";shortTE="F";uid="d60f91fc-ad46-48e7-82ab-164d9878f11b"
WOFM01000606.1	RepeatMasker	Unknown	973393	973560	717	+	.	ID="RND-2_FAMILY-36";Tend="784";Tstart="617";shortTE="F";uid="227edcb7-4014-4203-8f0a-9a8d9306e8d5"
WOFM01000606.1	RepeatMasker	Unknown	893491	893648	705	+	.	ID="RND-1_FAMILY-75";Tend="1167";Tstart="952";shortTE="F";uid="eb2d31be-86af-4059-bad8-a24dbf2f7ce1"
WOFM01000606.1	RepeatMasker	Unknown	1274669	1275482	3671	+	.	ID="RND-4_FAMILY-1083";Tend="1797";Tstart="947";shortTE="F";uid="0e141902-88b9-4122-84b8-92e7377a2fff"
WOFM01000606.1	RepeatMasker	LTR/ERVL-MaLR	360943	361079	982	+	.	ID="RND-5_FAMILY-1669";Tend="1874";Tstart="1739";shortTE="F";uid="6ab05ad9-90ad-4405-b142-8cc2ba0a159e"
WOFM01000606.1	RepeatMasker	DNA/Academ-1	987967	988129	758	+	.	ID="RND-5_FAMILY-1536";Tend="1789";Tstart="1627";shortTE="F";uid="55d7b65e-33a4-4f66-ba61-2355087c8379"
WOFM01000606.1	RepeatMasker	Unknown	491395	491970	3730	+	.	ID="RND-1_FAMILY-159";Tend="1575";Tstart="995";shortTE="F";uid="fae3bc23-e708-4e0a-b1e1-690df9632ad2"
WOFM01000606.1	RepeatMasker	Unknown	375324	376070	4977	+	.	ID="RND-5_FAMILY-515";Tend="1779";Tstart="936";shortTE="F";uid="1a223b26-e4f0-4025-b4c1-259d01632094"
WOFM01000606.1	RepeatMasker	Unknown	973574	974177	3189	+	.	ID="RND-5_FAMILY-5075";Tend="1480";Tstart="901";shortTE="F";uid="9d1d4e3f-496f-448d-9111-9dedded16d46"
WOFM01000606.1	RepeatMasker	Unknown	141026	141330	2024	+	.	ID="RND-1_FAMILY-461";Tend="1515";Tstart="1203";shortTE="F";uid="063cad93-f369-4c7c-bf39-642a06a152d7"
WOFM01000606.1	RepeatMasker	Unknown	443040	443280	1053	+	.	ID="RND-1_FAMILY-833";Tend="1692";Tstart="1471";shortTE="F";uid="1f102a06-5752-48f2-ab12-814c5f7f43cd"
WOFM01000606.1	RepeatMasker	LINE/Penelope	740246	740486	616	+	.	ID="RND-6_FAMILY-5286";Tend="3837";Tstart="3631";shortTE="F";uid="4eae2521-c72b-4d59-9959-a531aef22138"
WOFM01000606.1	RepeatMasker	DNA/TcMar-Mariner	775683	775972	569	+	.	ID="RND-5_FAMILY-138";Tend="959";Tstart="674";shortTE="F";uid="b9af7ebc-79ba-4976-94d8-8012406a4a30"
WOFM01000606.1	RepeatMasker	Unknown	197684	197936	1060	+	.	ID="RND-5_FAMILY-140";Tend="1206";Tstart="955";shortTE="F";uid="29826d29-849d-4cf3-951a-fb169aa1ea86"
WOFM01000606.1	RepeatMasker	Unknown	250600	251387	1672	+	.	ID="RND-2_FAMILY-36";TEgroup="ctg_562%7CRND-2_FAMILY-36%7C1";Tend="1780";Tstart="779";shortTE="F";uid="2f4bc7cf-aca3-41db-b2f7-0e72fd6ded2a"
WOFM01000606.1	RepeatMasker	Unknown	49156	50132	4668	+	.	ID="RND-4_FAMILY-703";Tend="1751";Tstart="792";shortTE="F";uid="5127be6c-65b0-4969-ad98-a214d6338e95"
WOFM01000606.1	RepeatMasker	LTR/Gypsy	1149165	1149821	4384	+	.	ID="RND-6_FAMILY-42";Tend="8906";Tstart="8241";shortTE="F";uid="ec5ed614-950a-44d2-b251-db7c2629dca4"
WOFM01000606.1	RepeatMasker	Unknown	1056767	1057307	1521	+	.	ID="RND-2_FAMILY-36";TEgroup="ctg_562%7CRND-2_FAMILY-36%7C2";Tend="1775";Tstart="1286";shortTE="F";uid="cafcec28-659c-4703-8ef1-3f78112f188a"
WOFM01000606.1	RepeatMasker	Unknown	1298510	1299099	3172	+	.	ID="RND-5_FAMILY-793";Tend="1495";Tstart="904";shortTE="F";uid="f65c80e4-aeae-4b5c-8b28-10dfeaeae091"
WOFM01000606.1	RepeatMasker	Unknown	1121425	1121730	1008	+	.	ID="RND-1_FAMILY-657";Tend="1199";Tstart="889";shortTE="F";uid="74499752-2856-487a-a6d0-883977388393"
WOFM01000606.1	RepeatMasker	DNA/Crypton-I	1079975	1080331	1286	+	.	ID="RND-4_FAMILY-531";Tend="1356";Tstart="943";shortTE="F";uid="24af239b-f1f4-4735-ba2d-71f433abfeea"
WOFM01000606.1	RepeatMasker	RC/Helitron	806473	806895	811	+	.	ID="RND-6_FAMILY-7002";Tend="3707";Tstart="3361";shortTE="F";uid="666ed386-e1e7-47ea-953d-beae4ef241da"
WOFM01000606.1	RepeatMasker	LTR/Pao	249860	250326	3109	+	.	ID="RND-1_FAMILY-28";Tend="1413";Tstart="948";shortTE="F";uid="f5777259-1a1a-4812-801b-29d2c1617bb0"
WOFM01000606.1	RepeatMasker	DNA/hAT-Tip100	382343	382572	889	+	.	ID="RND-5_FAMILY-1758";Tend="2064";Tstart="1851";shortTE="F";uid="d45e1156-c0b6-4e2f-80d9-e3dc0157246a"
WOFM01000606.1	RepeatMasker	Unknown	234348	234674	2572	+	.	ID="RND-5_FAMILY-646";Tend="1298";Tstart="973";shortTE="F";uid="61cb2325-6deb-4a68-b174-a7e71a2b5381"
WOFM01000606.1	RepeatMasker	Unknown	1041975	1042633	2656	+	.	ID="RND-4_FAMILY-1083";Tend="1771";Tstart="1078";shortTE="F";uid="36440738-339a-44af-ac07-25d6c1889f31"
WOFM01000606.1	RepeatMasker	LINE/CR1	981114	987962	60104	+	.	ID="RND-1_FAMILY-231";Tend="10378";Tstart="3532";shortTE="F";uid="d91691f1-b8cc-41a8-8455-bb8d31c8fc65"
WOFM01000606.1	RepeatMasker	Unknown	206166	206536	1747	+	.	ID="RND-1_FAMILY-720";Tend="1438";Tstart="1060";shortTE="F";uid="8b6493fa-81f9-4e9e-b417-985feb20c151"
WOFM01000606.1	RepeatMasker	Unknown	33000	33324	2178	+	.	ID="RND-4_FAMILY-455";Tend="1273";Tstart="958";shortTE="F";uid="b5c5bf1e-bea4-419b-8e05-702490ae6866"
WOFM01000606.1	RepeatMasker	LINE/L2	1102291	1102576	1905	+	.	ID="RND-1_FAMILY-65";Tend="1126";Tstart="814";shortTE="F";uid="5a101bf0-212d-4f05-b030-ef558e9bd865"
WOFM01000606.1	RepeatMasker	DNA/Sola-1	218008	218317	1275	+	.	ID="RND-5_FAMILY-2465";Tend="2227";Tstart="1907";shortTE="F";uid="320b3004-c210-4ee1-8332-6a206fb0ec51"
WOFM01000606.1	RepeatMasker	Unknown	135979	136281	2186	+	.	ID="RND-1_FAMILY-306";Tend="1221";Tstart="918";shortTE="F";uid="da031448-9254-4439-b929-56d4b6b2bfba"
WOFM01000606.1	RepeatMasker	Unknown	822479	822612	490	+	.	ID="RND-1_FAMILY-58";Tend="1255";Tstart="1121";shortTE="F";uid="bb9b3f27-2b40-48ac-9e35-ae5617633dc0"
WOFM01000606.1	RepeatMasker	Unknown	745754	746491	5232	+	.	ID="RND-5_FAMILY-3417";Tend="1559";Tstart="818";shortTE="F";uid="ba1a4b6d-4891-483e-be95-09da7f12c0e4"
WOFM01000606.1	RepeatMasker	Unknown	471992	472176	505	+	.	ID="RND-6_FAMILY-6646";Tend="2280";Tstart="2091";shortTE="F";uid="de33607e-3252-4f2e-bfd2-fcc60b1fc2bd"
WOFM01000606.1	RepeatMasker	Unknown	1024163	1025517	7040	+	.	ID="RND-6_FAMILY-517";Tend="2235";Tstart="828";shortTE="F";uid="bc349c3e-a960-464f-9e6c-f75d3029aa64"
WOFM01000606.1	RepeatMasker	Unknown	1213570	1213719	1041	+	.	ID="RND-1_FAMILY-247";Tend="1344";Tstart="1195";shortTE="F";uid="da0d124b-6f4c-499c-a8a5-01c72c6b9a24"
WOFM01000606.1	RepeatMasker	LTR	132007	132212	1140	+	.	ID="RND-5_FAMILY-828";Tend="1061";Tstart="849";shortTE="F";uid="1b5741f6-317e-404e-9b59-4d894b70d13a"
WOFM01000606.1	RepeatMasker	Unknown	769452	770224	3501	+	.	ID="RND-4_FAMILY-265";Tend="1777";Tstart="1016";shortTE="F";uid="fa91c715-8ff3-47ca-aad8-732fe1690157"
WOFM01000606.1	RepeatMasker	Unknown	677139	677470	547	+	.	ID="RND-1_FAMILY-449";Tend="1554";Tstart="1223";shortTE="F";uid="636f436d-af68-4248-83b8-33ac0df35fb5"
WOFM01000606.1	RepeatMasker	Unknown	273384	273757	1562	+	.	ID="RND-2_FAMILY-36";Tend="1670";Tstart="1301";shortTE="F";uid="cba47e20-5d56-42b2-a381-d5df213a16f3"
WOFM01000606.1	RepeatMasker	Unknown	1254956	1255235	1875	+	.	ID="RND-5_FAMILY-1688";Tend="1820";Tstart="1539";shortTE="F";uid="60b0698b-1ee2-49bd-9437-e01977156a03"
WOFM01000606.1	RepeatMasker	Unknown	665499	665793	1628	+	.	ID="RND-5_FAMILY-784";Tend="1451";Tstart="1163";shortTE="F";uid="92482155-8db0-41b3-8e1e-93ff6b24f6ea"
WOFM01000606.1	RepeatMasker	Unknown	1282748	1283011	530	+	.	ID="RND-4_FAMILY-84";Tend="1521";Tstart="1394";shortTE="F";uid="a1f18883-5892-48e8-9130-0686e5e2423a"
WOFM01000606.1	RepeatMasker	LTR/Copia	747500	748357	1402	+	.	ID="RND-6_FAMILY-6350";Tend="3438";Tstart="2599";shortTE="F";uid="e783cea6-5aba-4c3c-af92-95d199660fa9"
WOFM01000606.1	RepeatMasker	Unknown	127923	129534	9393	+	.	ID="RND-1_FAMILY-313";Tend="2682";Tstart="1061";shortTE="F";uid="78a7a984-64c2-4128-9739-17ae07459399"
WOFM01000606.1	RepeatMasker	Unknown	771962	772410	1593	+	.	ID="RND-4_FAMILY-128";Tend="1395";Tstart="933";shortTE="F";uid="1f8a179a-8a3f-474d-9386-3129ce360da4"
WOFM01000606.1	RepeatMasker	Unknown	871755	872201	3024	+	.	ID="RND-1_FAMILY-60";Tend="1407";Tstart="961";shortTE="F";uid="a8d0b7e7-724b-4bdf-a451-315cc89a9384"
WOFM01000606.1	RepeatMasker	Unknown	66385	66567	784	+	.	ID="RND-1_FAMILY-52";Tend="1367";Tstart="1160";shortTE="F";uid="e80edea5-d8c5-4f92-8606-d3ec42f83d5f"
WOFM01000606.1	RepeatMasker	Unknown	781082	781227	682	+	.	ID="RND-4_FAMILY-461";Tend="1069";Tstart="933";shortTE="F";uid="8340fae0-24a4-4d4e-915d-3499132b0857"
WOFM01000606.1	RepeatMasker	Unknown	36422	36568	440	+	.	ID="RND-5_FAMILY-640";Tend="1127";Tstart="980";shortTE="F";uid="3fbef690-a262-4b04-9cf3-2168913ff4e0"
WOFM01000606.1	RepeatMasker	Unknown	640997	641350	1188	+	.	ID="RND-6_FAMILY-1182";Tend="1270";Tstart="954";shortTE="F";uid="ee72d1ff-ce81-4056-b84f-05de23a8a187"
WOFM01000606.1	RepeatMasker	Unknown	1282619	1282739	555	+	.	ID="RND-1_FAMILY-75";Tend="1100";Tstart="986";shortTE="F";uid="39fc6767-7d75-4af2-83cc-9cb8017c2cc7"
WOFM01000606.1	RepeatMasker	DNA/Crypton-I	267837	268191	2231	+	.	ID="RND-6_FAMILY-4026";Tend="1277";Tstart="924";shortTE="F";uid="416c8c73-9ba3-4146-8d84-86045bac65d9"
WOFM01000606.1	RepeatMasker	DNA/Crypton-I	833827	833989	1025	+	.	ID="RND-1_FAMILY-254";Tend="1492";Tstart="1328";shortTE="F";uid="01520013-4a2d-4e71-a5b6-b920f297e08f"
WOFM01000606.1	RepeatMasker	Unknown	1125329	1125911	2139	+	.	ID="RND-5_FAMILY-195";Tend="1400";Tstart="836";shortTE="F";uid="4184e2d0-e831-45df-87e8-08d8e97d7062"
WOFM01000606.1	RepeatMasker	Unknown	784419	785272	3727	+	.	ID="RND-6_FAMILY-2995";Tend="1865";Tstart="961";shortTE="F";uid="4364a83e-dcc6-4fee-8465-b520bfe1f43e"
WOFM01000606.1	RepeatMasker	Unknown	813164	813711	3056	+	.	ID="RND-4_FAMILY-1083";Tend="1804";Tstart="1223";shortTE="F";uid="ea7ed13d-54c2-4db1-a54f-86dd46ebd41a"
WOFM01000606.1	RepeatMasker	DNA/Crypton-I	903652	903991	1827	+	.	ID="RND-3_FAMILY-893";Tend="1447";Tstart="1112";shortTE="F";uid="9dd5599a-adaf-4e6e-beca-18dc830cf796"
WOFM01000606.1	RepeatMasker	DNA/Crypton-I	181156	181341	498	+	.	ID="rnd-6_family-470";Tend="987";Tstart="791";shortTE="F";uid="170eee30-d84c-43b4-969b-ac4f33e54fce"
WOFM01000606.1	RepeatMasker	DNA/Sola-1	899044	899204	439	+	.	ID="RND-5_FAMILY-2465";Tend="1678";Tstart="1521";shortTE="F";uid="3f4b9cc1-dadc-4949-8302-efaa57fe0644"
WOFM01000606.1	RepeatMasker	DNA/Ginger-2	41801	42163	1571	+	.	ID="RND-4_FAMILY-572";Tend="1193";Tstart="804";shortTE="F";uid="efad46cb-6a19-43b3-b45f-c04738f36347"
WOFM01000606.1	RepeatMasker	DNA/Crypton-I	57872	58347	3305	+	.	ID="RND-6_FAMILY-3104";Tend="1467";Tstart="960";shortTE="F";uid="dea3b4a2-1f4c-4adc-9da4-5fec415feeec"
WOFM01000606.1	RepeatMasker	Unknown	948985	949150	697	+	.	ID="RND-5_FAMILY-487";Tend="1212";Tstart="1045";shortTE="F";uid="3baf0ea1-fb7d-4a87-afed-faae53ba6c5d"
WOFM01000606.1	RepeatMasker	Unknown	871120	871396	1814	+	.	ID="RND-6_FAMILY-2831";Tend="1238";Tstart="958";shortTE="F";uid="53f068fb-0a02-4cca-ac82-e70c39d7ca42"
WOFM01000606.1	RepeatMasker	Unknown	209730	210224	1149	+	.	ID="RND-4_FAMILY-2537";Tend="1689";Tstart="937";shortTE="F";uid="7dbf03d5-5d38-4e9f-a425-869fe97e02c8"
WOFM01000606.1	RepeatMasker	DNA/hAT-hAT19	1259633	1259818	438	+	.	ID="RND-6_FAMILY-4704";Tend="1574";Tstart="1397";shortTE="F";uid="5bb10aca-1113-4c3e-a8aa-b9648dbad911"
WOFM01000606.1	RepeatMasker	Unknown	227107	227327	829	+	.	ID="RND-3_FAMILY-291";Tend="1209";Tstart="967";shortTE="F";uid="387832ff-0cc9-4aea-961e-f86d8a34dcc6"
WOFM01000606.1	RepeatMasker	DNA/Crypton-I	414056	414281	898	+	.	ID="RND-1_FAMILY-240";Tend="1173";Tstart="926";shortTE="F";uid="c3f81fc1-4e5c-4e22-be49-91d5c6e1bfa0"
WOFM01000606.1	RepeatMasker	Unknown	970774	971196	1163	+	.	ID="RND-1_FAMILY-26";Tend="1347";Tstart="920";shortTE="F";uid="f01b38a0-744c-4295-9e24-b7cfc42381fb"
WOFM01000606.1	RepeatMasker	Unknown	556387	556531	504	+	.	ID="RND-6_FAMILY-6082";Tend="458";Tstart="333";shortTE="F";uid="77bc9fd4-703c-4efa-809b-9fd072c56327"
WOFM01000606.1	RepeatMasker	Unknown	127166	127768	2027	+	.	ID="RND-1_FAMILY-674";Tend="5170";Tstart="4528";shortTE="F";uid="1e49272a-5136-4ed4-afaf-2d3c32d9df3c"
WOFM01000606.1	RepeatMasker	RC/Helitron	919573	919967	1114	+	.	ID="RND-5_FAMILY-2749";Tend="1294";Tstart="913";shortTE="F";uid="92632f2b-89ad-4415-aef3-cfe82c3c33cc"
WOFM01000606.1	RepeatMasker	Unknown	526504	527162	3311	+	.	ID="RND-5_FAMILY-129";Tend="1644";Tstart="948";shortTE="F";uid="8fbea6fa-92fc-484e-be8d-7350cf18e901"
WOFM01000606.1	RepeatMasker	Unknown	30309	30486	1395	+	.	ID="RND-1_FAMILY-70";Tend="1169";Tstart="992";shortTE="F";uid="a956fa6f-a7f2-4d2a-ac3a-99576c2ce67f"
WOFM01000606.1	RepeatMasker	Unknown	366569	367038	1080	+	.	ID="RND-1_FAMILY-1126";Tend="1436";Tstart="974";shortTE="F";uid="7aceacec-fbf0-446a-8191-78fa986ef9cb"
WOFM01000606.1	RepeatMasker	Unknown	677808	678480	4214	+	.	ID="RND-6_FAMILY-9161";Tend="1744";Tstart="1073";shortTE="F";uid="bb924584-fdce-46ec-ab34-ced6622dc618"
WOFM01000606.1	RepeatMasker	Unknown	1166584	1167085	1838	+	.	ID="RND-4_FAMILY-454";Tend="1447";Tstart="925";shortTE="F";uid="300de8f8-7979-4584-ab67-7bff45a3a9d9"
WOFM01000606.1	RepeatMasker	Unknown	998486	998659	1002	+	.	ID="RND-1_FAMILY-75";Tend="1133";Tstart="968";shortTE="F";uid="2bde9ca1-3ad1-4bfa-bca8-5862576d2743"
WOFM01000606.1	RepeatMasker	Unknown	800191	801033	5460	+	.	ID="RND-6_FAMILY-391";Tend="1493";Tstart="654";shortTE="F";uid="fc1bd87a-03d4-479d-9d19-50f296c51a71"
WOFM01000606.1	RepeatMasker	Unknown	831657	832699	7259	+	.	ID="RND-1_FAMILY-607";Tend="1821";Tstart="791";shortTE="F";uid="cc960b24-2198-45af-a42e-30d1c69fd57b"
WOFM01000606.1	RepeatMasker	LTR/Pao	68849	69088	793	+	.	ID="RND-6_FAMILY-2787";Tend="859";Tstart="626";shortTE="F";uid="88cb3d3d-10fb-43b2-907f-f81cc2ebfd93"
WOFM01000606.1	RepeatMasker	LTR/Copia	653114	653317	574	+	.	ID="RND-4_FAMILY-551";Tend="3457";Tstart="3233";shortTE="F";uid="8db0334e-2982-4572-bae9-aba3482ed622"
WOFM01000606.1	RepeatMasker	LINE/CR1	840182	840800	3324	+	.	ID="RND-1_FAMILY-332";Tend="4898";Tstart="4288";shortTE="F";uid="1e39acdb-e5f7-411b-b0ed-cef19914dce1"
WOFM01000606.1	RepeatMasker	Unknown	521505	521620	592	+	.	ID="RND-6_FAMILY-5871";Tend="1182";Tstart="1074";shortTE="F";uid="2c8bc7b6-ccd4-4b29-b0d5-fd6319e1c01a"
WOFM01000606.1	RepeatMasker	Unknown	286693	287407	2377	+	.	ID="RND-2_FAMILY-36";Tend="1784";Tstart="1113";shortTE="F";uid="5436b1d8-c0f7-482c-a7c5-85af666d7d48"
WOFM01000606.1	RepeatMasker	DNA/hAT-hAT19	132968	133144	666	+	.	ID="RND-6_FAMILY-4704";Tend="1560";Tstart="1381";shortTE="F";uid="a0aa177e-6c53-4e09-91ba-8eb9ac652f1e"
WOFM01000606.1	RepeatMasker	DNA/TcMar-Tc1	148397	148880	1089	+	.	ID="RND-4_FAMILY-1317";TEgroup="ctg_562%7CRND-4_FAMILY-1317%7C1";Tend="1467";Tstart="865";shortTE="F";uid="1a17f308-a1aa-45fe-9f5c-5f80eb393fda"
WOFM01000606.1	RepeatMasker	DNA/hAT-Tip100	332920	334464	482	+	.	ID="RND-6_FAMILY-694";TEgroup="ctg_562%7CRND-6_FAMILY-694%7C1";Tend="2941";Tstart="1088";shortTE="F";uid="82d6a3d9-1405-4f10-a895-b7419eb04dfd"
WOFM01000606.1	RepeatMasker	LTR/Gypsy	322052	329030	56635	+	.	ID="RND-5_FAMILY-1723";Tend="6987";Tstart="16";shortTE="F";uid="2977a578-191d-466c-8fa7-8125088c3416"
WOFM01000606.1	RepeatMasker	Unknown	1134953	1135137	769	+	.	ID="RND-5_FAMILY-1089";Tend="1312";Tstart="1132";shortTE="F";uid="213e49a3-d524-4528-8a14-e6eaffafc124"
WOFM01000606.1	RepeatMasker	Unknown	301183	301369	970	+	.	ID="RND-1_FAMILY-328";Tend="1128";Tstart="993";shortTE="F";uid="24ea85a6-ce1f-4c9b-8f23-c20ee30a9bf0"
WOFM01000606.1	RepeatMasker	Unknown	1027238	1027349	543	+	.	ID="RND-4_FAMILY-488";Tend="1060";Tstart="944";shortTE="F";uid="84997e11-a773-4112-ae33-5d4e4424374a"
WOFM01000606.1	RepeatMasker	DNA/Kolobok-T2?	1043211	1043638	1817	+	.	ID="RND-1_FAMILY-67";Tend="1185";Tstart="734";shortTE="F";uid="d0516016-bebf-4b88-a3db-6a1dc17604f1"
WOFM01000606.1	RepeatMasker	DNA/Crypton-I	378777	379145	1392	+	.	ID="RND-4_FAMILY-334";Tend="1257";Tstart="892";shortTE="F";uid="251d224d-33cf-48d1-8939-4f469bf669f7"
WOFM01000606.1	RepeatMasker	Unknown	735856	736604	3587	+	.	ID="RND-1_FAMILY-258";Tend="1626";Tstart="923";shortTE="F";uid="e96db714-1ae6-47ba-859e-a324e2da0eb3"
WOFM01000606.1	RepeatMasker	Unknown	608644	608809	908	+	.	ID="RND-1_FAMILY-521";Tend="952";Tstart="785";shortTE="F";uid="fbbea268-2e7b-4d1c-a4c8-b008e2aee83f"
WOFM01000606.1	RepeatMasker	LTR/Gypsy	702342	713456	87009	+	.	ID="RND-1_FAMILY-346";Tend="10956";Tstart="1";shortTE="F";uid="d9f0bdd6-e8ad-4d06-a7bf-e71b8efee8c3"
WOFM01000606.1	RepeatMasker	LTR/Copia	746620	747116	3015	+	.	ID="RND-6_FAMILY-1431";Tend="1539";Tstart="1039";shortTE="F";uid="47bd7566-1b37-43d3-8fc5-93ab166b608a"
WOFM01000606.1	RepeatMasker	Unknown	567441	567746	1478	+	.	ID="RND-5_FAMILY-397";Tend="1156";Tstart="848";shortTE="F";uid="1cc46068-fdb1-4a39-9ff8-02312eb4d263"
WOFM01000606.1	RepeatMasker	Unknown	456349	456550	436	+	.	ID="RND-5_FAMILY-140";Tend="1241";Tstart="1048";shortTE="F";uid="17a22da9-be98-4015-8873-7cba366e19e0"
WOFM01000606.1	RepeatMasker	Unknown	1292420	1292542	594	+	.	ID="RND-1_FAMILY-725";Tend="1344";Tstart="1215";shortTE="F";uid="5361da04-3c02-4b6d-aad1-6f5b7484a9c5"
WOFM01000606.1	RepeatMasker	Unknown	414262	414973	4918	+	.	ID="RND-1_FAMILY-738";Tend="1706";Tstart="981";shortTE="F";uid="d0fe2eb5-53c3-431f-94c9-9e529890ac9d"
WOFM01000606.1	RepeatMasker	Unknown	1197004	1197261	1670	+	.	ID="RND-1_FAMILY-128";Tend="1259";Tstart="983";shortTE="F";uid="a25f4f84-1c6a-44ec-ac14-246d3072ca36"
WOFM01000606.1	RepeatMasker	Unknown	772534	772746	472	+	.	ID="RND-6_FAMILY-6372";Tend="1524";Tstart="1265";shortTE="F";uid="0582ddb6-eee8-4b2c-b890-fdc80a965b3c"
WOFM01000606.1	RepeatMasker	DNA/TcMar-Mariner	677530	677670	940	+	.	ID="RND-4_FAMILY-286";Tend="1073";Tstart="932";shortTE="F";uid="4cdb977f-2404-434f-8654-73f05c012803"
WOFM01000606.1	RepeatMasker	Unknown	1008378	1008724	2411	+	.	ID="RND-4_FAMILY-986";Tend="1372";Tstart="1028";shortTE="F";uid="cc2f83e2-2aac-49cc-8ac0-4d1288e2f182"
WOFM01000606.1	RepeatMasker	Unknown	1151333	1151983	948	+	.	ID="RND-5_FAMILY-1463";TEgroup="ctg_562%7CRND-5_FAMILY-1463%7C1";Tend="1431";Tstart="942";shortTE="F";uid="7d123ca1-4436-4cbe-9458-21377bdd18e6"
WOFM01000606.1	RepeatMasker	DNA/Crypton-I	943568	944551	4181	+	.	ID="RND-6_FAMILY-470";Tend="1823";Tstart="788";shortTE="F";uid="84c538e5-bb68-4471-97d6-1bfdd12f5024"
WOFM01000606.1	RepeatMasker	RC/Helitron	47288	47540	738	+	.	ID="RND-6_FAMILY-2313";Tend="1450";Tstart="1222";shortTE="F";uid="b4297585-1fd8-4af3-bcd4-bc36582de3b0"
WOFM01000606.1	RepeatMasker	Unknown	745517	745645	658	+	.	ID="RND-4_FAMILY-305";Tend="1034";Tstart="910";shortTE="F";uid="507583c3-4a97-4379-b225-596e579349e0"
WOFM01000606.1	RepeatMasker	Unknown	938004	938257	1684	+	.	ID="RND-3_FAMILY-291";Tend="1215";Tstart="969";shortTE="F";uid="c016b12b-1c68-4dec-ab1e-959d31601963"
WOFM01000606.1	RepeatMasker	Unknown	1102163	1102297	689	+	.	ID="RND-4_FAMILY-1114";Tend="800";Tstart="671";shortTE="F";uid="1f150293-c07e-4a21-8a9b-4d44abc67cbd"
WOFM01000606.1	RepeatMasker	Unknown	558940	559431	2681	+	.	ID="RND-1_FAMILY-2";Tend="1199";Tstart="737";shortTE="F";uid="091dec09-1b29-4542-b5d7-fbd4a2f8a399"
WOFM01000606.1	RepeatMasker	DNA/Crypton-I	962212	962427	1088	+	.	ID="RND-1_FAMILY-240";Tend="1358";Tstart="1134";shortTE="F";uid="a7698d12-0e9b-4cbe-a1f1-1d5c47bb9e9d"
WOFM01000606.1	RepeatMasker	Unknown	37749	37962	1084	+	.	ID="RND-4_FAMILY-1036";Tend="1163";Tstart="955";shortTE="F";uid="65becb87-3e70-44d1-a914-8dc5e42643d4"
WOFM01000606.1	RepeatMasker	Unknown	256175	256442	1031	+	.	ID="RND-5_FAMILY-6275";Tend="943";Tstart="659";shortTE="F";uid="645f5400-1e45-45a3-bf97-c695903c69c9"
WOFM01000606.1	RepeatMasker	Unknown	448507	448679	754	+	.	ID="RND-5_FAMILY-2147";Tend="1767";Tstart="1592";shortTE="F";uid="9cc8738d-f371-46d2-8776-4e09aa6a82fc"
WOFM01000606.1	RepeatMasker	Unknown	893834	894137	1133	+	.	ID="RND-5_FAMILY-749";Tend="1153";Tstart="850";shortTE="F";uid="a9df1814-82b6-44a0-9a20-67050d765dc3"
WOFM01000606.1	RepeatMasker	DNA/TcMar-Mariner	788987	789200	689	+	.	ID="RND-5_FAMILY-138";Tend="2204";Tstart="1982";shortTE="F";uid="3d196a9e-b532-4850-99c5-8d6f959a9279"
WOFM01000606.1	RepeatMasker	LTR/Gypsy	1104710	1106009	8006	+	.	ID="RND-1_FAMILY-11";Tend="2163";Tstart="819";shortTE="F";uid="c92d67b9-238e-4bfc-8e9d-9e231f7e5066"
WOFM01000606.1	RepeatMasker	DNA/Crypton-I	619098	619529	772	+	.	ID="RND-4_FAMILY-334";TEgroup="ctg_562%7CRND-4_FAMILY-334%7C3";Tend="1658";Tstart="886";shortTE="F";uid="cf4134d8-0a6a-4bd2-8673-d0be8e79e9c6"
WOFM01000606.1	RepeatMasker	DNA/MULE-NOF	198819	199278	932	+	.	ID="RND-1_FAMILY-394";TEgroup="ctg_562%7CRND-1_FAMILY-394%7C1";Tend="2279";Tstart="1922";shortTE="F";uid="daa49b4b-7e21-41c4-b494-108b7eadf9d8"
WOFM01000606.1	RepeatMasker	Unknown	940325	941241	5650	+	.	ID="RND-4_FAMILY-84";Tend="1871";Tstart="902";shortTE="F";uid="4897a801-8522-4c04-9729-65f7debbba89"
WOFM01000606.1	RepeatMasker	Unknown	1194804	1194963	932	+	.	ID="RND-5_FAMILY-1089";Tend="1307";Tstart="1150";shortTE="F";uid="5a70611c-b892-4b6d-9c72-85c6bfe346fa"
WOFM01000606.1	RepeatMasker	Unknown	226518	226904	813	+	.	ID="RND-1_FAMILY-258";Tend="1257";Tstart="665";shortTE="F";uid="a98bb296-104c-4e5e-a66f-61c29813f10c"
WOFM01000606.1	RepeatMasker	Unknown	91700	91848	892	+	.	ID="RND-6_FAMILY-8031";Tend="1129";Tstart="981";shortTE="F";uid="99c8a40f-58b1-41fd-9b8c-13e5a2466a63"
WOFM01000606.1	RepeatMasker	Unknown	135532	135762	1041	+	.	ID="RND-4_FAMILY-580";Tend="1194";Tstart="974";shortTE="F";uid="bea9f6a2-acc4-4e61-bc6e-d21f06cf60c4"
WOFM01000606.1	RepeatMasker	Unknown	1003909	1004318	1578	+	.	ID="RND-6_FAMILY-2894";Tend="1917";Tstart="1520";shortTE="F";uid="6949c48f-82f8-4239-a8cd-d36cce9c34f8"
WOFM01000606.1	RepeatMasker	Unknown	801034	801143	784	+	.	ID="RND-6_FAMILY-12353";Tend="1010";Tstart="900";shortTE="F";uid="9e4cacf2-f3af-478a-87c9-478a52d4ef18"
WOFM01000606.1	RepeatMasker	DNA/TcMar-Fot1	142676	143321	762	+	.	ID="RND-1_FAMILY-489";TEgroup="ctg_562%7CRND-1_FAMILY-489%7C1";Tend="1637";Tstart="880";shortTE="F";uid="c8d8aa77-1af0-469c-8a0b-2add8fd2c396"
WOFM01000606.1	RepeatMasker	Unknown	724915	725121	1122	+	.	ID="RND-3_FAMILY-379";Tend="1174";Tstart="951";shortTE="F";uid="e7494cf6-cc17-4fab-8f97-97c27338aaed"
WOFM01000606.1	RepeatMasker	LINE/I	7842	8632	6137	+	.	ID="RND-1_FAMILY-1098";Tend="7886";Tstart="7098";shortTE="F";uid="b23cf12e-0301-49c8-9217-174a23666b85"
WOFM01000606.1	RepeatMasker	DNA/TcMar-Mariner	946431	946620	511	+	.	ID="RND-5_FAMILY-138";Tend="937";Tstart="748";shortTE="F";uid="18f7aa6c-d8ef-4096-83ea-fd088bf83206"
WOFM01000606.1	RepeatMasker	DNA/Crypton-I	484669	485255	2623	+	.	ID="rnd-1_family-240";Tend="1511";Tstart="800";shortTE="F";uid="d1f4adef-be9d-4ff5-9463-2c8ceead3a50"
WOFM01000606.1	RepeatMasker	LINE/R2-NeSL	150055	150182	562	+	.	ID="RND-3_FAMILY-38";Tend="1458";Tstart="1337";shortTE="F";uid="7655ecb1-d05d-4556-ade7-14957da39cde"
WOFM01000606.1	RepeatMasker	Unknown	889797	890139	1362	+	.	ID="RND-4_FAMILY-702";Tend="1855";Tstart="1496";shortTE="F";uid="9c275f67-e3ce-444c-bb0f-fdd0e135b3fa"
WOFM01000606.1	RepeatMasker	DNA/Crypton-I	1215632	1215907	464	+	.	ID="RND-1_FAMILY-240";TEgroup="ctg_562%7CRND-1_FAMILY-240%7C1";Tend="1485";Tstart="919";shortTE="F";uid="5471c372-0ef7-4331-aae6-3892f2b9b76b"
WOFM01000606.1	RepeatMasker	LTR/Gypsy	345368	345845	3898	+	.	ID="RND-1_FAMILY-631";Tend="9921";Tstart="9444";shortTE="F";uid="79c0b439-1871-4bfd-b2fa-d919d27d40f3"
WOFM01000606.1	RepeatMasker	Unknown	472232	472570	1093	+	.	ID="RND-4_FAMILY-1923";Tend="1272";Tstart="967";shortTE="F";uid="bc101a05-2ed8-48ba-a584-ece0d53f6898"
WOFM01000606.1	RepeatMasker	Unknown	185135	185239	681	+	.	ID="RND-6_FAMILY-902";Tend="1611";Tstart="1506";shortTE="F";uid="61dc5494-b569-42e7-a047-15147e9cc421"
WOFM01000606.1	RepeatMasker	Unknown	1123939	1124168	910	+	.	ID="RND-4_FAMILY-1083";Tend="1322";Tstart="1078";shortTE="F";uid="e7e09e12-1a1a-42c4-ae45-959b4405bc2c"
WOFM01000606.1	RepeatMasker	Unknown	1277711	1277906	1244	+	.	ID="RND-5_FAMILY-4339";Tend="1078";Tstart="877";shortTE="F";uid="bf725a33-c714-40a9-bb8d-9ea54ecafbf0"
WOFM01000606.1	RepeatMasker	Unknown	1081957	1082086	643	+	.	ID="RND-5_FAMILY-705";Tend="1540";Tstart="1407";shortTE="F";uid="508124e8-3c70-48e1-944b-db26453f2ae1"
WOFM01000606.1	RepeatMasker	RC/Helitron	524506	524725	732	+	.	ID="RND-6_FAMILY-1517";Tend="1172";Tstart="938";shortTE="F";uid="233c60d0-c11b-4aa3-8088-93a7c065a864"
WOFM01000606.1	RepeatMasker	Unknown	1001949	1002142	581	+	.	ID="RND-6_FAMILY-1182";Tend="1327";Tstart="1104";shortTE="F";uid="6e97ecd1-1af7-4f78-b3b1-4bb217e0fbd4"
WOFM01000606.1	RepeatMasker	Unknown	910938	912779	15977	+	.	ID="RND-5_FAMILY-5862";Tend="2726";Tstart="888";shortTE="F";uid="7e43b6d9-a9e5-48dd-a5a9-1c98a0e040f7"
WOFM01000606.1	RepeatMasker	Unknown	575445	575545	1010	+	.	ID="RND-5_FAMILY-123";Tend="3231";Tstart="2983";shortTE="F";uid="4faa361e-0995-4987-b98f-fb0d30beef34"
WOFM01000606.1	RepeatMasker	Unknown	933527	933994	2408	+	.	ID="RND-1_FAMILY-755";Tend="1437";Tstart="957";shortTE="F";uid="86fecfcc-59ad-4c74-95ce-e15c0333da92"
WOFM01000606.1	RepeatMasker	LTR	974233	974611	611	+	.	ID="RND-5_FAMILY-828";Tend="1277";Tstart="888";shortTE="F";uid="04e5849c-2c30-412a-96c0-9f0701b5eca2"
WOFM01000606.1	RepeatMasker	Unknown	551624	551997	1126	+	.	ID="RND-4_FAMILY-9";Tend="1479";Tstart="1099";shortTE="F";uid="cfe28dc3-6740-4bbf-bfae-91b9222ae388"
WOFM01000606.1	RepeatMasker	Unknown	1296306	1296565	859	+	.	ID="RND-5_FAMILY-123";Tend="3237";Tstart="2982";shortTE="F";uid="02cacbf6-4139-4711-bed4-396349185f61"
WOFM01000606.1	RepeatMasker	DNA/Kolobok-T2	467278	467511	1104	+	.	ID="RND-4_FAMILY-21";Tend="1267";Tstart="1038";shortTE="F";uid="4b59c93f-0bcc-4e99-a128-f40285e1f60c"
WOFM01000606.1	RepeatMasker	Unknown	165888	166600	4262	+	.	ID="RND-1_FAMILY-1114";Tend="1536";Tstart="840";shortTE="F";uid="fb642eac-4360-41af-a888-69cf23103a95"
WOFM01000606.1	RepeatMasker	Unknown	404521	405132	1875	+	.	ID="RND-6_FAMILY-3407";Tend="1449";Tstart="879";shortTE="F";uid="0801f89f-a79f-419e-aa21-be144cd62463"
WOFM01000606.1	RepeatMasker	Unknown	289908	290181	1197	+	.	ID="RND-4_FAMILY-1370";Tend="1213";Tstart="961";shortTE="F";uid="6113b92e-5313-4875-9971-fa23b5750742"
WOFM01000606.1	RepeatMasker	Unknown	1277474	1277683	1223	+	.	ID="RND-1_FAMILY-720";Tend="1347";Tstart="1145";shortTE="F";uid="d7f0c799-6542-4eed-8d20-ad7bb1a54844"
WOFM01000606.1	RepeatMasker	Unknown	403371	403914	2303	+	.	ID="RND-1_FAMILY-10";Tend="1517";Tstart="967";shortTE="F";uid="41e63ec6-f2f3-4e71-a05d-085db9bd90bb"
WOFM01000606.1	RepeatMasker	Unknown	922028	922255	1440	+	.	ID="RND-1_FAMILY-117";Tend="1227";Tstart="1008";shortTE="F";uid="b1c34ab2-94c5-4f97-86e8-ca94007c370d"
WOFM01000606.1	RepeatMasker	Unknown	441708	441987	1522	+	.	ID="RND-1_FAMILY-328";Tend="1282";Tstart="996";shortTE="F";uid="9b6940dc-a0ea-4a14-888a-7eaf19f0e64b"
WOFM01000606.1	RepeatMasker	LTR/Copia	1178565	1178863	718	+	.	ID="RND-1_FAMILY-329";Tend="502";Tstart="204";shortTE="F";uid="53daea66-ac23-484a-94c5-1f137a7faafc"
WOFM01000606.1	RepeatMasker	Unknown	746478	746623	1127	+	.	ID="RND-1_FAMILY-45";Tend="1895";Tstart="1751";shortTE="F";uid="9230e532-7faa-4148-8d12-276e3e25e06e"
WOFM01000606.1	RepeatMasker	LTR/Pao	113895	115317	12297	+	.	ID="RND-1_FAMILY-260";Tend="10705";Tstart="9281";shortTE="F";uid="0f9b9211-f8b5-498f-a3e6-d3932d5fe477"
WOFM01000606.1	RepeatMasker	Unknown	371931	372068	825	+	.	ID="RND-1_FAMILY-590";Tend="1589";Tstart="1455";shortTE="F";uid="ba00777e-7e35-4614-baf7-800157db9012"
WOFM01000606.1	RepeatMasker	Unknown	616420	616639	1333	+	.	ID="RND-5_FAMILY-4339";Tend="1097";Tstart="878";shortTE="F";uid="916b08e4-c7da-40f9-8d6e-d0288a9c318e"
WOFM01000606.1	RepeatMasker	Unknown	1281655	1281783	720	+	.	ID="RND-6_FAMILY-2894";Tend="1881";Tstart="1766";shortTE="F";uid="6419d33a-0387-413a-b880-a3f515b27c35"
WOFM01000606.1	RepeatMasker	LTR/Pao	118707	124080	47901	+	.	ID="RND-6_FAMILY-168";Tend="5374";Tstart="1";shortTE="F";uid="2bde75cb-911c-446e-86b1-0de6c48050a8"
WOFM01000606.1	RepeatMasker	Unknown	171430	171672	843	+	.	ID="RND-4_FAMILY-2443";Tend="1196";Tstart="956";shortTE="F";uid="88c6acd4-b926-4147-a7de-0d2316d5cb8b"
WOFM01000606.1	RepeatMasker	LTR/Pao	106499	109448	22497	+	.	ID="RND-5_FAMILY-4697";Tend="3151";Tstart="228";shortTE="F";uid="7f40d27a-9941-410e-a00c-f0411d08ee9f"
WOFM01000606.1	RepeatMasker	RC/Helitron	835736	836489	4641	+	.	ID="RND-5_FAMILY-2749";Tend="1746";Tstart="1002";shortTE="F";uid="c03e0e89-1391-4439-a8a2-bbfbd58494c1"
WOFM01000606.1	RepeatMasker	Unknown	859845	860389	1986	+	.	ID="RND-4_FAMILY-1098";TEgroup="ctg_562%7CRND-4_FAMILY-1098%7C1";Tend="1459";Tstart="842";shortTE="F";uid="7954a118-dd1d-48a5-a8e2-fcb9615b00e1"
WOFM01000606.1	RepeatMasker	Unknown	1193954	1194686	2108	+	.	ID="RND-1_FAMILY-495";Tend="1627";Tstart="888";shortTE="F";uid="4eb499c5-545e-4b36-a260-2925cbb72439"
WOFM01000606.1	RepeatMasker	RC/Helitron	386824	387490	3823	+	.	ID="RND-4_FAMILY-590";Tend="1647";Tstart="979";shortTE="F";uid="00434973-bd16-48cd-b86b-0a2a4d346f41"
WOFM01000606.1	RepeatMasker	Unknown	1210569	1210832	1015	+	.	ID="RND-1_FAMILY-117";Tend="1216";Tstart="956";shortTE="F";uid="22fb76a5-bd4d-4cb3-9d42-230f30566a5e"
WOFM01000606.1	RepeatMasker	DNA/Kolobok-T2	1032991	1036393	28352	+	.	ID="RND-1_FAMILY-16";Tend="3720";Tstart="323";shortTE="F";uid="7262f74c-6867-45ea-8ef6-66b2fad63c6f"
WOFM01000606.1	RepeatMasker	DNA	622399	622641	1695	+	.	ID="RND-1_FAMILY-560";Tend="1279";Tstart="1047";shortTE="F";uid="ca6ef2f2-6fa8-4431-8d60-9711ad6d85ca"
WOFM01000606.1	RepeatMasker	DNA/Crypton-I	428270	428564	1177	+	.	ID="rnd-1_family-337";Tend="1230";Tstart="899";shortTE="F";uid="8d68d29d-9e66-424b-a346-e2357127807e"
WOFM01000606.1	RepeatMasker	LTR/Gypsy	840791	846269	44114	+	.	ID="RND-1_FAMILY-845";Tend="6246";Tstart="775";shortTE="F";uid="e887f4e7-fb1c-4d1d-937d-0b98bfb6b9ee"
WOFM01000606.1	RepeatMasker	Unknown	7336	7439	734	+	.	ID="RND-1_FAMILY-175";Tend="959";Tstart="855";shortTE="F";uid="a6250891-d205-4904-8a1b-58c64acbd55c"
WOFM01000606.1	RepeatMasker	Unknown	1172899	1173489	1666	+	.	ID="RND-2_FAMILY-36";Tend="1646";Tstart="617";shortTE="F";uid="c89296b4-56d8-411e-a443-22816a0c84c2"
WOFM01000606.1	RepeatMasker	Unknown	1136402	1136666	1757	+	.	ID="RND-1_FAMILY-128";Tend="1261";Tstart="978";shortTE="F";uid="4daecb54-212b-4fa6-8f88-cf229916da80"
WOFM01000606.1	RepeatMasker	LINE/R2-NeSL	638378	638669	2181	+	.	ID="RND-3_FAMILY-38";Tend="1223";Tstart="931";shortTE="F";uid="00966e8d-1d4a-4a15-828e-5cbb2867677c"
WOFM01000606.1	RepeatMasker	Unknown	1120521	1121387	5972	+	.	ID="RND-5_FAMILY-4632";Tend="1820";Tstart="942";shortTE="F";uid="3bece93a-917c-4b2e-8ce0-7136d443add3"
WOFM01000606.1	RepeatMasker	Unknown	1151984	1152283	1094	+	.	ID="RND-6_FAMILY-5387";Tend="1391";Tstart="1081";shortTE="F";uid="4e15cd88-b877-48ad-857a-93d8713a0aed"
WOFM01000606.1	RepeatMasker	Unknown	441465	441584	572	+	.	ID="RND-1_FAMILY-771";Tend="1499";Tstart="1365";shortTE="F";uid="1d708f9f-660c-4e48-8db6-6e8ef36109c4"
WOFM01000606.1	RepeatMasker	Unknown	103783	103936	609	+	.	ID="RND-5_FAMILY-1089";Tend="1305";Tstart="1146";shortTE="F";uid="478df760-ed09-4eb7-86a7-7efe7465e95f"
WOFM01000606.1	RepeatMasker	Unknown	1297901	1298030	609	-	.	ID="RND-1_FAMILY-117";Tend="1087";Tstart="956";shortTE="F";uid="938a3bf3-485e-4e5a-9665-1535dee01a22"
WOFM01000606.1	RepeatMasker	Unknown	81810	81988	572	-	.	ID="RND-1_FAMILY-675";Tend="1471";Tstart="1253";shortTE="F";uid="a4082a23-efe1-44d2-b1f1-908ffc9758ab"
WOFM01000606.1	RepeatMasker	Unknown	1125910	1126223	1352	-	.	ID="RND-1_FAMILY-26";Tend="1395";Tstart="1082";shortTE="F";uid="bcd2a0b0-ba57-4771-9af9-f49ed1fedd78"
WOFM01000606.1	RepeatMasker	Unknown	359037	359736	2868	-	.	ID="RND-5_FAMILY-784";Tend="1637";Tstart="876";shortTE="F";uid="76bfe7b5-921e-4122-b4d7-97dc819821b6"
WOFM01000606.1	RepeatMasker	Unknown	31096	31298	1422	-	.	ID="RND-5_FAMILY-1392";Tend="1184";Tstart="981";shortTE="F";uid="5f338f04-705e-4145-bc37-bbe0bdf6f7b3"
WOFM01000606.1	RepeatMasker	Unknown	1010543	1010861	2205	-	.	ID="RND-4_FAMILY-986";Tend="1372";Tstart="1056";shortTE="F";uid="d39c4843-a5bd-42f7-99e7-9185ddeec7f9"
WOFM01000606.1	RepeatMasker	LTR/Pao	660189	660639	2440	-	.	ID="RND-1_FAMILY-54";Tend="1437";Tstart="977";shortTE="F";uid="3c75f1b3-d658-4a0b-a501-ba610beafa0c"
WOFM01000606.1	RepeatMasker	Unknown	1197383	1197751	2604	-	.	ID="RND-6_FAMILY-3797";Tend="1223";Tstart="848";shortTE="F";uid="e244b1ba-9952-43c6-92bc-86fd50019096"
WOFM01000606.1	RepeatMasker	Unknown	1241846	1242193	1894	-	.	ID="RND-5_FAMILY-6683";Tend="787";Tstart="439";shortTE="F";uid="af16979f-a6b0-4b2b-8064-c1872c8ee928"
WOFM01000606.1	RepeatMasker	Unknown	1142426	1142655	497	-	.	ID="RND-6_FAMILY-6584";Tend="1159";Tstart="930";shortTE="F";uid="064b87f4-445b-4658-b36a-5ab50cbdb647"
WOFM01000606.1	RepeatMasker	DNA/TcMar-Mariner	310941	311317	1075	-	.	ID="RND-6_FAMILY-9025";Tend="1626";Tstart="1293";shortTE="F";uid="f462f903-25aa-4c11-a2d8-c13f73af6621"
WOFM01000606.1	RepeatMasker	RC/Helitron	46444	46637	659	-	.	ID="RND-6_FAMILY-2313";Tend="1419";Tstart="1246";shortTE="F";uid="fce9f28a-739f-4cda-99fc-930da0e2cab2"
WOFM01000606.1	RepeatMasker	Unknown	955541	955676	776	-	.	ID="RND-2_FAMILY-36";Tend="1654";Tstart="1516";shortTE="F";uid="274d89cd-40d0-4513-bbf2-362824227cda"
WOFM01000606.1	RepeatMasker	Unknown	759366	759797	2136	-	.	ID="RND-5_FAMILY-1735";Tend="1413";Tstart="962";shortTE="F";uid="ce379fd0-d387-4ced-98fc-e144d1e6873e"
WOFM01000606.1	RepeatMasker	Unknown	765648	765882	1624	-	.	ID="RND-1_FAMILY-1120";Tend="1280";Tstart="1046";shortTE="F";uid="3b53178e-ccea-40c4-9c47-94be4c4e1187"
WOFM01000606.1	RepeatMasker	Unknown	891180	891378	875	-	.	ID="RND-4_FAMILY-305";Tend="1107";Tstart="910";shortTE="F";uid="06c824b5-6841-4301-b71d-3f393b101812"
WOFM01000606.1	RepeatMasker	Unknown	310708	310833	550	-	.	ID="RND-1_FAMILY-197";Tend="1028";Tstart="897";shortTE="F";uid="a1d0a655-0797-42d8-8fe8-6982d7235f0b"
WOFM01000606.1	RepeatMasker	Unknown	1084689	1084941	1394	-	.	ID="RND-1_FAMILY-117";Tend="1225";Tstart="965";shortTE="F";uid="5d94e555-bb06-4522-891a-445e4f36f594"
WOFM01000606.1	RepeatMasker	Unknown	824776	825102	1223	-	.	ID="RND-1_FAMILY-657";Tend="1204";Tstart="888";shortTE="F";uid="25108e29-e98d-4fce-bb3c-30392224bcec"
WOFM01000606.1	RepeatMasker	Unknown	922650	922793	798	-	.	ID="RND-1_FAMILY-486";Tend="1034";Tstart="891";shortTE="F";uid="0c315286-2486-4e55-aede-6fefa6ca9835"
WOFM01000606.1	RepeatMasker	Unknown	716341	716467	502	-	.	ID="RND-6_FAMILY-1576";Tend="1071";Tstart="948";shortTE="F";uid="d3118825-8842-435f-b309-4624f864da01"
WOFM01000606.1	RepeatMasker	Unknown	481274	481846	3859	-	.	ID="RND-1_FAMILY-9";Tend="1543";Tstart="941";shortTE="F";uid="73139a7c-19b8-4f02-a13b-2dc2e157b342"
WOFM01000606.1	RepeatMasker	Unknown	934144	934491	2386	-	.	ID="RND-1_FAMILY-383";Tend="1350";Tstart="998";shortTE="F";uid="db93faf6-b786-423f-895b-e9ef930abada"
WOFM01000606.1	RepeatMasker	Unknown	530388	530833	1510	-	.	ID="RND-4_FAMILY-688";Tend="1350";Tstart="907";shortTE="F";uid="a133f949-82d4-4f8e-8963-504386758426"
WOFM01000606.1	RepeatMasker	Unknown	1236622	1237507	3595	-	.	ID="RND-2_FAMILY-36";Tend="1570";Tstart="670";shortTE="F";uid="ab5e093e-de87-4249-837e-37e6d7e6a2a2"
WOFM01000606.1	RepeatMasker	Unknown	1294439	1294967	1922	-	.	ID="RND-1_FAMILY-449";Tend="1843";Tstart="1302";shortTE="F";uid="99b3085e-0ec4-48e0-9691-45c20302549c"
WOFM01000606.1	RepeatMasker	Unknown	691051	691323	1631	-	.	ID="RND-1_FAMILY-521";Tend="2382";Tstart="2109";shortTE="F";uid="9194e251-3a7a-49dc-9544-fc765feac28e"
WOFM01000606.1	RepeatMasker	Unknown	1299179	1299603	1384	-	.	ID="RND-6_FAMILY-2349";Tend="1767";Tstart="1048";shortTE="F";uid="43db8f68-e558-4e7b-ab08-a823392c7b4e"
WOFM01000606.1	RepeatMasker	Unknown	939268	940004	3993	-	.	ID="RND-4_FAMILY-1098";Tend="1695";Tstart="924";shortTE="F";uid="92f47d4c-2018-4acc-834a-c1e4ad517dd3"
WOFM01000606.1	RepeatMasker	Unknown	741069	741308	1113	-	.	ID="RND-6_FAMILY-2831";Tend="1228";Tstart="978";shortTE="F";uid="09412e6c-dee9-4897-a3d8-6906f5a7d459"
WOFM01000606.1	RepeatMasker	DNA/TcMar-Mariner	633312	633511	697	-	.	ID="RND-4_FAMILY-286";Tend="1044";Tstart="869";shortTE="F";uid="8ed2dd83-8b57-4c2c-8fea-ed7a3a2b273b"
WOFM01000606.1	RepeatMasker	Unknown	740494	740988	2269	-	.	ID="RND-5_FAMILY-6275";Tend="755";Tstart="313";shortTE="F";uid="cc1b3349-0c2f-4b7f-87f6-572a347e8f22"
WOFM01000606.1	RepeatMasker	Unknown	1282149	1282623	3032	-	.	ID="RND-1_FAMILY-461";Tend="1360";Tstart="892";shortTE="F";uid="95c81264-62d3-44aa-aba9-bb79b86e1d5a"
WOFM01000606.1	RepeatMasker	DNA/Crypton-I	855948	856093	430	-	.	ID="RND-6_FAMILY-470";Tend="964";Tstart="806";shortTE="F";uid="00116228-79bc-4065-a80d-f1e9e51cb098"
WOFM01000606.1	RepeatMasker	Unknown	53580	53795	1183	-	.	ID="RND-1_FAMILY-258";Tend="1265";Tstart="1054";shortTE="F";uid="f6ab7034-79f5-4e24-b188-801e3f98c881"
WOFM01000606.1	RepeatMasker	Unknown	439243	439563	2311	-	.	ID="RND-4_FAMILY-1509";Tend="1250";Tstart="929";shortTE="F";uid="48b46abb-f090-41cf-9f94-476f04632688"
WOFM01000606.1	RepeatMasker	Unknown	297759	297924	728	-	.	ID="RND-1_FAMILY-513";Tend="1324";Tstart="1137";shortTE="F";uid="17e0ff6b-7122-4ebe-afa3-86a1e5c283b5"
WOFM01000606.1	RepeatMasker	Unknown	1277929	1278163	1597	-	.	ID="RND-6_FAMILY-5582";Tend="1107";Tstart="875";shortTE="F";uid="29d139c9-db5b-4625-8ec6-86a4f81153c3"
WOFM01000606.1	RepeatMasker	Unknown	1080307	1080956	2298	-	.	ID="RND-1_FAMILY-675";Tend="1574";Tstart="951";shortTE="F";uid="2d055304-cd68-4624-8588-273a071cdd7d"
WOFM01000606.1	RepeatMasker	LTR/Gypsy	931599	931799	824	-	.	ID="GYPSY-24_DEL-I";Tend="2817";Tstart="2618";shortTE="F";uid="39564abc-00d4-4ce3-ac19-800b058e92e0"
WOFM01000606.1	RepeatMasker	Unknown	417216	417488	611	-	.	ID="RND-1_FAMILY-383";Tend="1299";Tstart="930";shortTE="F";uid="ace3aeac-45b9-4d75-b60f-19a37403b131"
WOFM01000606.1	RepeatMasker	LTR/Gypsy	1309447	1309849	3524	-	.	ID="RND-5_FAMILY-1994";Tend="1249";Tstart="847";shortTE="F";uid="dd1b6932-7648-4b2e-89bb-a195313ea6cb"
WOFM01000606.1	RepeatMasker	DNA/TcMar-Mariner	329826	329974	552	-	.	ID="RND-5_FAMILY-138";Tend="2049";Tstart="1902";shortTE="F";uid="df2933a5-61f1-42e8-809f-baf48cd6476a"
WOFM01000606.1	RepeatMasker	Unknown	1088965	1089107	995	-	.	ID="RND-6_FAMILY-5582";Tend="1020";Tstart="875";shortTE="F";uid="d9f7018a-129b-4dd4-ac31-11f9eadfd660"
WOFM01000606.1	RepeatMasker	Unknown	100524	100639	439	-	.	ID="RND-1_FAMILY-871";Tend="1296";Tstart="1183";shortTE="F";uid="95b5358d-5f62-4ba5-bf41-45c888e4f23e"
WOFM01000606.1	RepeatMasker	Unknown	444156	444818	2598	-	.	ID="RND-6_FAMILY-1182";Tend="1765";Tstart="952";shortTE="F";uid="79b9b8a2-f3b0-42ad-b306-e74bfd631bab"
WOFM01000606.1	RepeatMasker	LTR/Gypsy	189735	195845	53511	-	.	ID="RND-5_FAMILY-950";Tend="6867";Tstart="760";shortTE="F";uid="22c57117-ebeb-419f-a370-bcf61d965a60"
WOFM01000606.1	RepeatMasker	DNA/hAT-Tip100	680245	680513	1522	-	.	ID="RND-5_FAMILY-530";Tend="1219";Tstart="934";shortTE="F";uid="aebedb5c-ea63-4bd7-9089-7837cb0d0fd8"
WOFM01000606.1	RepeatMasker	RC/Helitron	834176	834784	3144	-	.	ID="RND-5_FAMILY-2749";Tend="1550";Tstart="923";shortTE="F";uid="ba3fb747-939b-40d1-9c79-1aaeca21273c"
WOFM01000606.1	RepeatMasker	DNA/Crypton-I	84578	84783	1139	-	.	ID="RND-1_FAMILY-240";Tend="1449";Tstart="1237";shortTE="F";uid="48661a23-aa5e-4b3f-943b-7817776f2e89"
WOFM01000606.1	RepeatMasker	Unknown	874967	875554	2801	-	.	ID="RND-6_FAMILY-15";Tend="1632";Tstart="982";shortTE="F";uid="65972112-0355-4000-b0ee-ce09ce2b6eba"
WOFM01000606.1	RepeatMasker	Unknown	807426	807877	644	-	.	ID="RND-5_FAMILY-319";Tend="1631";Tstart="1158";shortTE="F";uid="46c060cc-0e25-45fa-a8ba-ac7bc0d8e5ce"
WOFM01000606.1	RepeatMasker	Unknown	298417	298577	526	-	.	ID="RND-1_FAMILY-10";Tend="1313";Tstart="1164";shortTE="F";uid="3ae51204-784f-4737-910b-83a759dc0870"
WOFM01000606.1	RepeatMasker	RC/Helitron	571871	572316	2464	-	.	ID="RND-1_FAMILY-190";Tend="2010";Tstart="1547";shortTE="F";uid="6eafcd90-dae0-4c9d-a739-2d829e5653bc"
WOFM01000606.1	RepeatMasker	Unknown	338327	338869	1380	-	.	ID="RND-2_FAMILY-36";Tend="2332";Tstart="1456";shortTE="F";uid="a530c248-8834-4440-8bea-4d4db8cfa3a9"
WOFM01000606.1	RepeatMasker	Unknown	593684	593843	509	-	.	ID="RND-6_FAMILY-2350";Tend="1177";Tstart="974";shortTE="F";uid="b6601651-36ce-42d9-8275-882f1c292504"
WOFM01000606.1	RepeatMasker	Unknown	1164264	1164956	2080	-	.	ID="RND-1_FAMILY-693";TEgroup="ctg_562%7CRND-1_FAMILY-693%7C1";Tend="1873";Tstart="929";shortTE="F";uid="fdd4f34f-5ee8-4258-ab67-0aa1b1f848a4"
WOFM01000606.1	RepeatMasker	LTR/Gypsy	429063	429169	2856	-	.	ID="RND-1_FAMILY-25";Tend="1477";Tstart="908";shortTE="F";uid="2d58aa5e-f412-4f36-9385-c2db482fca19"
WOFM01000606.1	RepeatMasker	Unknown	377900	378197	1746	-	.	ID="RND-1_FAMILY-58";Tend="1253";Tstart="956";shortTE="F";uid="a8ec5119-4868-4e4e-b5c6-631ab766b61e"
WOFM01000606.1	RepeatMasker	Unknown	1255562	1255749	703	-	.	ID="RND-1_FAMILY-60";Tend="1400";Tstart="1235";shortTE="F";uid="937c4a94-5d75-4769-be64-c7a9058dc26b"
WOFM01000606.1	RepeatMasker	Unknown	850482	850652	862	-	.	ID="RND-5_FAMILY-246";Tend="1111";Tstart="933";shortTE="F";uid="3895d27e-eeab-46c3-b9db-8695b3e66a9e"
WOFM01000606.1	RepeatMasker	Unknown	142582	142701	542	-	.	ID="RND-1_FAMILY-39";Tend="1589";Tstart="1440";shortTE="F";uid="e4dd3773-1115-482e-a0cd-d5d7278c777b"
WOFM01000606.1	RepeatMasker	Unknown	274003	274366	1869	-	.	ID="RND-6_FAMILY-2391";Tend="1459";Tstart="1098";shortTE="F";uid="d661a68c-19f2-47d4-8edc-10efb6295489"
WOFM01000606.1	RepeatMasker	LTR/Pao	395905	396194	996	-	.	ID="RND-6_FAMILY-2787";Tend="961";Tstart="672";shortTE="F";uid="cbcc48e3-4d32-4c47-a8ff-a97e95edc19c"
WOFM01000606.1	RepeatMasker	DNA/hAT-Blackjack	1168340	1168631	1113	-	.	ID="RND-5_FAMILY-3276";Tend="977";Tstart="694";shortTE="F";uid="8d223b2e-7ae0-4f63-99bc-474a2fb174e1"
WOFM01000606.1	RepeatMasker	Unknown	1074276	1075252	45768	-	.	ID="RND-1_FAMILY-1013";TEgroup="ctg_562%7CRND-1_FAMILY-1013%7C1";Tend="1346";Tstart="609";shortTE="F";uid="2d422fdc-3492-44b6-b66d-d667f106cbfa"
WOFM01000606.1	RepeatMasker	Unknown	377552	377738	449	-	.	ID="RND-5_FAMILY-212";Tend="1286";Tstart="1106";shortTE="F";uid="66f8d0d9-46b9-4067-92b8-447e17c9f517"
WOFM01000606.1	RepeatMasker	Unknown	214274	215430	6935	-	.	ID="RND-5_FAMILY-5825";Tend="1848";Tstart="665";shortTE="F";uid="881d9270-f28f-4da3-a5df-d565c269670c"
WOFM01000606.1	RepeatMasker	Unknown	301370	301502	461	-	.	ID="RND-5_FAMILY-4107";Tend="1061";Tstart="901";shortTE="F";uid="0b1c7f7f-cbe7-4649-b825-305223dcc556"
WOFM01000606.1	RepeatMasker	Unknown	1197981	1198111	722	-	.	ID="RND-4_FAMILY-1370";Tend="1716";Tstart="1584";shortTE="F";uid="894c38b0-84ec-4a7f-983b-75d4ce37a69e"
WOFM01000606.1	RepeatMasker	Unknown	1281418	1281597	611	-	.	ID="RND-6_FAMILY-756";Tend="1048";Tstart="853";shortTE="F";uid="f179211b-c420-4103-945a-dd413a08a452"
WOFM01000606.1	RepeatMasker	RC/Helitron	481024	481293	936	-	.	ID="RND-4_FAMILY-489";Tend="1282";Tstart="1016";shortTE="F";uid="407b41f2-6840-439a-972f-2535ba2d6ddd"
WOFM01000606.1	RepeatMasker	Unknown	1156967	1157194	1188	-	.	ID="RND-6_FAMILY-3099";Tend="1190";Tstart="954";shortTE="F";uid="9f4194c2-90b4-4a6f-8ade-45112b969110"
WOFM01000606.1	RepeatMasker	Unknown	540768	540916	694	-	.	ID="RND-2_FAMILY-36";Tend="764";Tstart="617";shortTE="F";uid="dd8dbe54-a511-4f75-a687-d60830a9edde"
WOFM01000606.1	RepeatMasker	Unknown	1132567	1132882	1648	-	.	ID="RND-5_FAMILY-647";Tend="1200";Tstart="896";shortTE="F";uid="9d6df933-ea49-4411-8c9b-63af30a8ad9f"
WOFM01000606.1	RepeatMasker	Unknown	221454	221668	1175	-	.	ID="RND-1_FAMILY-306";Tend="1220";Tstart="990";shortTE="F";uid="73204f7c-5b34-4d5b-92f2-a5fe09e3f2e7"
WOFM01000606.1	RepeatMasker	DNA/Crypton-I	454060	454495	1842	-	.	ID="RND-1_FAMILY-240";Tend="1445";Tstart="952";shortTE="F";uid="cd5fec2f-5539-41cd-a68e-0a8badd56594"
WOFM01000606.1	RepeatMasker	LTR/Gypsy	112887	113898	8610	-	.	ID="RND-1_FAMILY-421";Tend="2488";Tstart="1476";shortTE="F";uid="2f757b8a-642c-4a70-8281-64bce412b7b0"
WOFM01000606.1	RepeatMasker	Unknown	319240	319344	660	-	.	ID="RND-5_FAMILY-5935";Tend="1040";Tstart="936";shortTE="F";uid="eb2fdb11-9b20-47c6-83f1-a802791c5c28"
WOFM01000606.1	RepeatMasker	Unknown	1112391	1113435	2480	-	.	ID="RND-1_FAMILY-258";Tend="1772";Tstart="821";shortTE="F";uid="cad3afce-6c76-4488-94e0-702554a9bdae"
WOFM01000606.1	RepeatMasker	Unknown	32547	32787	1337	-	.	ID="RND-6_FAMILY-9120";Tend="1184";Tstart="948";shortTE="F";uid="1fdb5811-bb64-40a0-b4db-1d367bdfdd5a"
WOFM01000606.1	RepeatMasker	Unknown	914117	914455	1292	-	.	ID="RND-5_FAMILY-784";Tend="1200";Tstart="881";shortTE="F";uid="fde9b19e-0970-4642-8c6e-45917355beec"
WOFM01000606.1	RepeatMasker	DNA/TcMar-Tc1	1052494	1052729	1358	-	.	ID="RND-6_FAMILY-1200";Tend="1204";Tstart="965";shortTE="F";uid="3e0698bf-c310-4a65-bfdc-b25d875d6e8c"
WOFM01000606.1	RepeatMasker	Unknown	641170	641376	437	-	.	ID="RND-2_FAMILY-36";Tend="1491";Tstart="1240";shortTE="F";uid="5879bed4-6c72-47d2-8ae9-bb040de34d9e"
WOFM01000606.1	RepeatMasker	Unknown	1013761	1014001	1096	-	.	ID="RND-5_FAMILY-123";Tend="1063";Tstart="806";shortTE="F";uid="ceecb497-cce3-4e26-936a-4fc2d6e3f531"
WOFM01000606.1	RepeatMasker	LTR/Pao	948264	948766	1964	-	.	ID="RND-1_FAMILY-33";Tend="1400";Tstart="900";shortTE="F";uid="648aa2b6-d143-4065-986f-4487f2132266"
WOFM01000606.1	RepeatMasker	DNA/Crypton-I	670827	671166	702	-	.	ID="RND-4_FAMILY-334";TEgroup="ctg_562%7CRND-4_FAMILY-334%7C4";Tend="1696";Tstart="934";shortTE="F";uid="e9e59789-d3ea-4e4d-8e89-35458d458623"
WOFM01000606.1	RepeatMasker	DNA/Crypton-I	144122	144574	817	-	.	ID="RND-4_FAMILY-334";TEgroup="ctg_562%7CRND-4_FAMILY-334%7C1";Tend="1680";Tstart="940";shortTE="F";uid="f0c43245-180f-4ded-aec5-d2308b7caf7b"
WOFM01000606.1	RepeatMasker	Unknown	210669	210984	1566	-	.	ID="RND-1_FAMILY-58";Tend="1255";Tstart="954";shortTE="F";uid="76e40341-c9f0-4447-ae83-1379e9220af8"
WOFM01000606.1	RepeatMasker	LINE/L2	1183982	1184630	4814	-	.	ID="RND-5_FAMILY-2134";Tend="1876";Tstart="1206";shortTE="F";uid="b36f198d-174d-4888-8f29-09fe3ff4e47e"
WOFM01000606.1	RepeatMasker	Unknown	969877	970365	2912	-	.	ID="RND-1_FAMILY-26";Tend="1409";Tstart="919";shortTE="F";uid="2683dee9-dfe4-4296-99fa-a02980c37080"
WOFM01000606.1	RepeatMasker	Unknown	1116264	1116371	449	-	.	ID="RND-4_FAMILY-829";Tend="907";Tstart="801";shortTE="F";uid="2be110e2-52e5-46dc-8436-9b1cd0bbc4f2"
WOFM01000606.1	RepeatMasker	Unknown	1271437	1271666	1148	-	.	ID="RND-6_FAMILY-2349";Tend="1507";Tstart="1280";shortTE="F";uid="d989d648-34d4-4b1f-a39a-6d060c3072e8"
WOFM01000606.1	RepeatMasker	LTR/Gypsy	1113482	1114022	4261	-	.	ID="RND-6_FAMILY-2424";Tend="1152";Tstart="613";shortTE="F";uid="6ac72248-3308-404c-a0a1-f26ddb4ccab2"
WOFM01000606.1	RepeatMasker	Unknown	1075336	1075526	773	-	.	ID="RND-1_FAMILY-915";Tend="1461";Tstart="1276";shortTE="F";uid="45c20f81-7867-4d31-a915-b7fd04ebcd33"
WOFM01000606.1	RepeatMasker	Unknown	82701	83072	1406	-	.	ID="RND-5_FAMILY-1011";Tend="1171";Tstart="810";shortTE="F";uid="15639462-f0ea-47b9-9fa6-c7163510b9e8"
WOFM01000606.1	RepeatMasker	RC/Helitron	885989	886209	1580	-	.	ID="RND-4_FAMILY-590";Tend="1725";Tstart="1504";shortTE="F";uid="609735de-effb-44ee-b0b8-5bcc4683c982"
WOFM01000606.1	RepeatMasker	Unknown	1196445	1196647	1135	-	.	ID="RND-1_FAMILY-438";Tend="1164";Tstart="963";shortTE="F";uid="e6a79fab-ce99-40fa-90df-4eb8a5153a32"
WOFM01000606.1	RepeatMasker	LTR/Gypsy	1118826	1119305	3408	-	.	ID="RND-1_FAMILY-503";Tend="7635";Tstart="7151";shortTE="F";uid="94791c59-7fa1-47bf-a478-c7f177c4db32"
WOFM01000606.1	RepeatMasker	DNA/TcMar-Tc1	268652	268945	1189	-	.	ID="RND-6_FAMILY-1200";Tend="1207";Tstart="967";shortTE="F";uid="90beb25a-fe6f-4656-a3b4-51830d49cc76"
WOFM01000606.1	RepeatMasker	DNA/Crypton-I	185217	185398	608	-	.	ID="RND-4_FAMILY-334";Tend="1693";Tstart="1489";shortTE="F";uid="56279421-42d0-46cc-a662-14b702da8685"
WOFM01000606.1	RepeatMasker	Unknown	1281261	1281405	716	-	.	ID="RND-1_FAMILY-197";Tend="1159";Tstart="990";shortTE="F";uid="39945348-1c17-48c5-8e7f-d889a29a5008"
WOFM01000606.1	RepeatMasker	Unknown	298616	299223	3637	-	.	ID="RND-5_FAMILY-777";Tend="1556";Tstart="928";shortTE="F";uid="1b0fff64-43c4-4d40-a623-776bdb7a7828"
WOFM01000606.1	RepeatMasker	Unknown	103655	103773	535	-	.	ID="RND-6_FAMILY-6082";Tend="1409";Tstart="1288";shortTE="F";uid="8dc1e829-7b9c-4509-bd40-b168759878e9"
WOFM01000606.1	RepeatMasker	Unknown	871446	871756	2259	-	.	ID="RND-6_FAMILY-5387";Tend="1393";Tstart="1082";shortTE="F";uid="5dbf16c4-e4ba-4b74-8bfa-8bbecf9dfbfd"
WOFM01000606.1	RepeatMasker	DNA/Crypton-I	951931	952110	1127	-	.	ID="RND-1_FAMILY-240";Tend="1474";Tstart="1297";shortTE="F";uid="1ed2a5d6-2b99-4b80-aacc-498468b215fd"
WOFM01000606.1	RepeatMasker	DNA/Crypton-I	732110	732344	932	-	.	ID="RND-6_FAMILY-470";Tend="1861";Tstart="1645";shortTE="F";uid="be1c852c-74e8-4d21-a13a-6e9f754e40a9"
WOFM01000606.1	RepeatMasker	Unknown	827817	828588	4559	-	.	ID="RND-5_FAMILY-1606";Tend="1424";Tstart="656";shortTE="F";uid="308eb8c1-ea95-4ae7-81b1-571f6eff8c8d"
WOFM01000606.1	RepeatMasker	Unknown	140342	140691	1820	-	.	ID="RND-1_FAMILY-626";Tend="1320";Tstart="966";shortTE="F";uid="5af0e32d-67e4-4a2c-8f0d-991ea6520c44"
WOFM01000606.1	RepeatMasker	Unknown	227638	228124	1693	-	.	ID="RND-6_FAMILY-7535";Tend="1398";Tstart="892";shortTE="F";uid="623f57bb-62c2-4ddd-a760-7b1d4f848e2d"
WOFM01000606.1	RepeatMasker	Unknown	449178	449452	1522	-	.	ID="RND-1_FAMILY-58";Tend="1258";Tstart="990";shortTE="F";uid="69bc3089-a70b-4022-afe7-d0f34af26761"
WOFM01000606.1	RepeatMasker	DNA/hAT-Charlie	1136851	1137056	1111	-	.	ID="RND-4_FAMILY-4173";Tend="1156";Tstart="945";shortTE="F";uid="483574e2-4ee0-4d42-bd45-b38b3062754f"
WOFM01000606.1	RepeatMasker	Unknown	403954	404292	1989	-	.	ID="RND-1_FAMILY-825";Tend="1375";Tstart="977";shortTE="F";uid="4c75afc2-dabb-4206-9c2e-d5c84059c59d"
WOFM01000606.1	RepeatMasker	Unknown	1109039	1109301	799	-	.	ID="RND-3_FAMILY-291";Tend="1241";Tstart="952";shortTE="F";uid="a0013d07-4724-44b0-aaa5-d5347ec707da"
WOFM01000606.1	RepeatMasker	Unknown	1050747	1050882	751	-	.	ID="RND-6_FAMILY-13769";Tend="1106";Tstart="972";shortTE="F";uid="c38c4fbf-ebe2-4916-8c38-b95cabd911d2"
WOFM01000606.1	RepeatMasker	Unknown	671155	671339	450	-	.	ID="RND-4_FAMILY-1923";Tend="1234";Tstart="1049";shortTE="F";uid="c8066fa2-9700-46cc-bef5-2840b60a020c"
WOFM01000606.1	RepeatMasker	Unknown	394457	394978	3257	-	.	ID="RND-6_FAMILY-2291";Tend="1448";Tstart="928";shortTE="F";uid="c59f166d-4859-4aa7-b76e-39b49007ba0f"
WOFM01000606.1	RepeatMasker	DNA/Crypton-I	1135532	1135797	834	-	.	ID="RND-4_FAMILY-531";Tend="1292";Tstart="1032";shortTE="F";uid="617f9001-fa46-45c5-9503-afc598216313"
WOFM01000606.1	RepeatMasker	Unknown	873548	874038	2350	-	.	ID="RND-4_FAMILY-1083";Tend="1802";Tstart="1285";shortTE="F";uid="ad807555-cfe4-4859-b28d-46ef08f59686"
WOFM01000606.1	RepeatMasker	Unknown	228152	228368	1159	-	.	ID="RND-1_FAMILY-75";Tend="1151";Tstart="938";shortTE="F";uid="df668ead-bc1e-422d-b722-eb7fcbecefca"
WOFM01000606.1	RepeatMasker	Unknown	968304	969429	3991	-	.	ID="RND-6_FAMILY-3132";Tend="1950";Tstart="852";shortTE="F";uid="616bc304-33d4-412a-8109-095f773860bf"
WOFM01000606.1	RepeatMasker	Unknown	515571	515777	850	-	.	ID="RND-4_FAMILY-1523";Tend="1179";Tstart="975";shortTE="F";uid="995e0aed-27a7-4ef0-8df5-ca6bcdae2968"
WOFM01000606.1	RepeatMasker	Unknown	1297477	1297593	505	-	.	ID="RND-1_FAMILY-117";Tend="1192";Tstart="1079";shortTE="F";uid="fb698d39-c32b-4cfb-8ddd-ccd1a7be43a2"
WOFM01000606.1	RepeatMasker	Unknown	418992	419812	6721	-	.	ID="RND-1_FAMILY-1139";Tend="1933";Tstart="1114";shortTE="F";uid="8acd4775-2a96-4f06-b372-f3c42143f75f"
WOFM01000606.1	RepeatMasker	Unknown	545878	546031	1103	-	.	ID="RND-6_FAMILY-80";Tend="1274";Tstart="1124";shortTE="F";uid="34556762-1bf3-4355-bd28-abbb7f6ef04a"
WOFM01000606.1	RepeatMasker	Unknown	275662	275801	728	-	.	ID="RND-6_FAMILY-2391";Tend="625";Tstart="486";shortTE="F";uid="ff8b0c65-f115-4c35-8a34-ac7f49d4d101"
WOFM01000606.1	RepeatMasker	Unknown	229857	230409	1447	-	.	ID="RND-4_FAMILY-454";Tend="1405";Tstart="799";shortTE="F";uid="9eaa092a-9629-4a5f-b094-f0b12e93972c"
WOFM01000606.1	RepeatMasker	Unknown	553139	553459	1675	-	.	ID="RND-5_FAMILY-836";Tend="1254";Tstart="925";shortTE="F";uid="ec3b2dfe-3c62-440c-b476-eb89f25ae85e"
WOFM01000606.1	RepeatMasker	RC/Helitron	1099893	1100087	1019	-	.	ID="RND-4_FAMILY-590";Tend="1149";Tstart="953";shortTE="F";uid="d69127b6-16dd-4558-b4e7-24fc3237830e"
WOFM01000606.1	RepeatMasker	DNA/hAT-hAT19	425145	425245	448	-	.	ID="RND-6_FAMILY-4704";Tend="1567";Tstart="1474";shortTE="F";uid="914b4552-3a66-4d7c-a158-bc189c6f5afd"
WOFM01000606.1	RepeatMasker	LTR/Pao	220063	220531	2441	-	.	ID="RND-1_FAMILY-33";Tend="1400";Tstart="935";shortTE="F";uid="4ea95ebd-2cb7-45c3-8290-d0bb3102683b"
WOFM01000606.1	RepeatMasker	Unknown	319388	319507	674	-	.	ID="RND-5_FAMILY-5935";Tend="1040";Tstart="921";shortTE="F";uid="fe16a65d-1215-4035-a9b5-0890e1970dd9"
WOFM01000606.1	RepeatMasker	Unknown	1005452	1005603	929	-	.	ID="RND-1_FAMILY-10";Tend="1118";Tstart="966";shortTE="F";uid="d412e572-7128-49b9-8c28-508d077deb51"
WOFM01000606.1	RepeatMasker	Unknown	894858	895023	661	-	.	ID="RND-6_FAMILY-1058";Tend="1166";Tstart="1011";shortTE="F";uid="eac5a6b0-c522-49b1-aa80-8bf9d9c4634d"
WOFM01000606.1	RepeatMasker	Unknown	334733	335034	2214	-	.	ID="RND-1_FAMILY-128";Tend="1276";Tstart="975";shortTE="F";uid="4e78b14a-928d-434f-adc4-ec50b62ac0b6"
WOFM01000606.1	RepeatMasker	Unknown	909276	909653	1080	-	.	ID="RND-5_FAMILY-290";TEgroup="ctg_562%7CRND-5_FAMILY-290%7C1";Tend="1323";Tstart="837";shortTE="F";uid="c7b5c05b-ea61-4ac3-8417-717b2a11d2d0"
WOFM01000606.1	RepeatMasker	Unknown	852862	853015	829	-	.	ID="RND-5_FAMILY-246";Tend="880";Tstart="719";shortTE="F";uid="feceb823-1279-413a-a76c-c4d7946f6824"
WOFM01000606.1	RepeatMasker	Unknown	552397	553140	6080	-	.	ID="RND-6_FAMILY-5283";Tend="1697";Tstart="955";shortTE="F";uid="10022a33-5c90-4f11-8291-05def5ca747e"
WOFM01000606.1	RepeatMasker	Unknown	956382	956965	2306	-	.	ID="RND-2_FAMILY-36";Tend="1198";Tstart="617";shortTE="F";uid="3ae2e592-7c92-4118-ba4a-e616b0def0af"
WOFM01000606.1	RepeatMasker	Unknown	411146	411273	587	-	.	ID="RND-4_FAMILY-2229";Tend="1131";Tstart="1004";shortTE="F";uid="7af1f140-8ea8-4c76-8125-f441cb71435d"
WOFM01000606.1	RepeatMasker	LTR/Gypsy	556538	557132	3909	-	.	ID="RND-1_FAMILY-55";Tend="1595";Tstart="990";shortTE="F";uid="90dbeb5f-bb9b-4527-bcff-e00c22b37d12"
WOFM01000606.1	RepeatMasker	LTR/Gypsy	910039	910455	3008	-	.	ID="RND-1_FAMILY-184";Tend="617";Tstart="197";shortTE="F";uid="a6b39c49-a084-4fb6-a04b-a73c4377e6b8"
WOFM01000606.1	RepeatMasker	Unknown	1147853	1148234	2384	-	.	ID="RND-6_FAMILY-9161";Tend="1367";Tstart="965";shortTE="F";uid="cb9a1ffc-ea2a-4f0d-80a9-5635d70dd1f4"
WOFM01000606.1	RepeatMasker	Unknown	437244	438072	1545	-	.	ID="RND-2_FAMILY-36";Tend="1670";Tstart="887";shortTE="F";uid="7bcc0ee6-db28-4bf6-994e-7d9b561fedc5"
WOFM01000606.1	RepeatMasker	Unknown	649213	649406	875	-	.	ID="RND-3_FAMILY-291";Tend="1210";Tstart="968";shortTE="F";uid="dc841860-7b45-4d3b-b6c5-68d515299694"
WOFM01000606.1	RepeatMasker	Unknown	1135784	1136203	1791	-	.	ID="RND-1_FAMILY-133";Tend="1343";Tstart="895";shortTE="F";uid="1bc0b5ec-d82a-4282-8c5c-a8a7dd54cff3"
WOFM01000606.1	RepeatMasker	Unknown	1114023	1114970	5106	-	.	ID="RND-6_FAMILY-357";Tend="1916";Tstart="844";shortTE="F";uid="873b841b-24ef-4199-9635-5fdfa5cb0ab8"
WOFM01000606.1	RepeatMasker	RC/Helitron	1144010	1145046	782	-	.	ID="RND-1_FAMILY-636";TEgroup="ctg_562%7CRND-1_FAMILY-636%7C1";Tend="1520";Tstart="961";shortTE="F";uid="160e7892-6b4c-4f24-9adc-04619fbd815a"
WOFM01000606.1	RepeatMasker	Unknown	245599	245790	635	-	.	ID="RND-5_FAMILY-634";Tend="3981";Tstart="3799";shortTE="F";uid="f447deca-23ad-43fb-9c04-ef2429c67b39"
WOFM01000606.1	RepeatMasker	Unknown	805797	806133	2009	-	.	ID="RND-1_FAMILY-670";Tend="1279";Tstart="941";shortTE="F";uid="44a8902b-c4c8-4da9-8edc-bc66c5d3d27e"
WOFM01000606.1	RepeatMasker	Unknown	1173512	1173719	480	-	.	ID="RND-4_FAMILY-265";Tend="1140";Tstart="925";shortTE="F";uid="3d04b1a1-bac4-4378-b19d-5634934c06c8"
WOFM01000606.1	RepeatMasker	Unknown	1048840	1048992	641	-	.	ID="RND-6_FAMILY-13769";Tend="1638";Tstart="1476";shortTE="F";uid="d18181fc-54fb-4fdf-b9b4-82f31d695006"
WOFM01000606.1	RepeatMasker	Unknown	769301	770047	1682	-	.	ID="RND-4_FAMILY-9";Tend="2353";Tstart="1642";shortTE="F";uid="fa7a38fe-280e-4af8-a129-765403433e49"
WOFM01000606.1	RepeatMasker	LINE/RTE-BovB	926330	926918	2575	-	.	ID="RND-3_FAMILY-11";Tend="1469";Tstart="934";shortTE="F";uid="595f9b99-aabc-4755-9d01-67facf361708"
WOFM01000606.1	RepeatMasker	DNA/hAT-hAT19	636189	636798	1570	-	.	ID="RND-5_FAMILY-3111";TEgroup="ctg_562%7CRND-5_FAMILY-3111%7C1";Tend="1627";Tstart="893";shortTE="F";uid="57401102-2894-4f94-a015-a1e11e6285b1"
WOFM01000606.1	RepeatMasker	Unknown	384829	385043	673	-	.	ID="RND-5_FAMILY-852";Tend="2164";Tstart="1991";shortTE="F";uid="4bad5c47-84cb-4761-9570-f691eb703d6f"
WOFM01000606.1	RepeatMasker	Unknown	880623	881436	936	-	.	ID="RND-1_FAMILY-853";Tend="1763";Tstart="972";shortTE="F";uid="fdacc596-c59e-4454-a66c-d21c6ce7ad7c"
WOFM01000606.1	RepeatMasker	Unknown	559178	559747	2967	-	.	ID="RND-6_FAMILY-2894";Tend="1592";Tstart="971";shortTE="F";uid="c9217465-3961-45c3-8d95-2ed4c0be26db"
WOFM01000606.1	RepeatMasker	DNA/Academ-1	280922	281807	2696	-	.	ID="RND-1_FAMILY-243";Tend="1689";Tstart="805";shortTE="F";uid="330f0493-3446-415d-a737-89cbed1da4c6"
WOFM01000606.1	RepeatMasker	Unknown	241132	241292	988	-	.	ID="RND-5_FAMILY-403";Tend="1070";Tstart="910";shortTE="F";uid="1dc236db-4eb3-4594-8de3-122e47c6c06b"
WOFM01000606.1	RepeatMasker	Unknown	253689	254586	2834	-	.	ID="RND-2_FAMILY-36";Tend="1557";Tstart="613";shortTE="F";uid="74547313-29de-4015-beb3-435d7bd5997a"
WOFM01000606.1	RepeatMasker	LTR/Pao	237752	238112	813	-	.	ID="RND-1_FAMILY-462";Tend="5730";Tstart="5325";shortTE="F";uid="52304506-8996-4812-8128-34f8b09cf34e"
WOFM01000606.1	RepeatMasker	DNA/Crypton-I	399953	400247	2083	-	.	ID="RND-6_FAMILY-4026";Tend="1277";Tstart="979";shortTE="F";uid="ee65c4fa-d15e-4469-8a8d-14b430e0ece9"
WOFM01000606.1	RepeatMasker	DNA	465107	465239	681	-	.	ID="RND-1_FAMILY-134";Tend="1540";Tstart="1407";shortTE="F";uid="a6a93649-a6cd-4bde-808c-70e1497bc671"
WOFM01000606.1	RepeatMasker	DNA/TcMar-Mariner	640134	640242	457	-	.	ID="RND-4_FAMILY-286";Tend="974";Tstart="871";shortTE="F";uid="7d93e8b4-8905-4e02-9385-63362506cc9c"
WOFM01000606.1	RepeatMasker	DNA/Kolobok-T2?	1283019	1283807	2855	-	.	ID="RND-1_FAMILY-62";Tend="1460";Tstart="607";shortTE="F";uid="bb4983b8-4fa8-485d-9daf-1de13bb071ff"
WOFM01000606.1	RepeatMasker	Unknown	995058	995679	2579	-	.	ID="RND-1_FAMILY-705";Tend="1615";Tstart="933";shortTE="F";uid="076c0611-80d1-4fee-ba7e-780d06591ed7"
WOFM01000606.1	RepeatMasker	Unknown	299236	299372	570	-	.	ID="RND-1_FAMILY-10";Tend="1121";Tstart="980";shortTE="F";uid="3e306508-d5de-4e8c-a0ef-ff3f53a9dfa9"
WOFM01000606.1	RepeatMasker	Unknown	319314	319418	680	-	.	ID="RND-5_FAMILY-5935";Tend="1040";Tstart="936";shortTE="F";uid="4b9a3063-78c9-424a-b645-7802d7289289"
WOFM01000606.1	RepeatMasker	Unknown	1106485	1107941	11959	-	.	ID="RND-1_FAMILY-145";Tend="2340";Tstart="882";shortTE="F";uid="d4f97824-ab3a-4735-a039-8fb023dcc6c3"
WOFM01000606.1	RepeatMasker	DNA/Kolobok-T2	116321	116557	663	-	.	ID="RND-6_FAMILY-1261";Tend="897";Tstart="671";shortTE="F";uid="daa64762-7618-4783-9a0c-f1c69bb37e8f"
WOFM01000606.1	RepeatMasker	Unknown	483993	484246	448	-	.	ID="RND-6_FAMILY-3674";Tend="1178";Tstart="959";shortTE="F";uid="5017e04b-8ae7-482d-a95c-d5c9931977db"
WOFM01000606.1	RepeatMasker	Unknown	287204	287396	2370	-	.	ID="RND-6_FAMILY-1182";Tend="1769";Tstart="952";shortTE="F";uid="a764b150-e71e-42ce-b04d-3c1e6b5a09ff"
WOFM01000606.1	RepeatMasker	Unknown	775300	775666	1358	-	.	ID="RND-4_FAMILY-900";Tend="1634";Tstart="1286";shortTE="F";uid="4a01b1cf-43ed-495c-81d5-977ec3d987c5"
WOFM01000606.1	RepeatMasker	DNA/Merlin	158473	158677	640	-	.	ID="rnd-5_family-944";Tend="1328";Tstart="1202";shortTE="F";uid="684a1a34-5e2a-40bf-aa2f-04ea246a6ed6"
WOFM01000606.1	RepeatMasker	Unknown	833061	833651	4327	-	.	ID="RND-1_FAMILY-703";Tend="1566";Tstart="978";shortTE="F";uid="fc6d310b-ee7d-47d4-af4e-3b7375d3549b"
WOFM01000606.1	RepeatMasker	Unknown	1143852	1144032	1144	-	.	ID="RND-6_FAMILY-1576";Tend="1573";Tstart="1391";shortTE="F";uid="804d9614-0367-46b9-8406-d1ccb2a7ed01"
WOFM01000606.1	RepeatMasker	Unknown	81289	81425	876	-	.	ID="RND-1_FAMILY-276";Tend="1197";Tstart="1061";shortTE="F";uid="053cf16c-5d44-498d-a4ae-0ae61fade6d0"
WOFM01000606.1	RepeatMasker	DNA/Crypton-I	400526	400921	1840	-	.	ID="RND-1_FAMILY-240";Tend="1470";Tstart="1045";shortTE="F";uid="d38b4966-ebf8-4339-a8d2-3c835bd737f5"
WOFM01000606.1	RepeatMasker	RC/Helitron	34072	34892	4089	-	.	ID="RND-5_FAMILY-2749";Tend="1798";Tstart="913";shortTE="F";uid="7a6c854a-e830-4433-860f-b04fa59bf2c3"
WOFM01000606.1	RepeatMasker	Unknown	329023	329365	2044	-	.	ID="RND-5_FAMILY-1103";Tend="1284";Tstart="932";shortTE="F";uid="0d63d9b8-67d8-4020-8b78-567aab9d0f06"
WOFM01000606.1	RepeatMasker	Unknown	378281	378571	597	-	.	ID="RND-6_FAMILY-15";Tend="1768";Tstart="1504";shortTE="F";uid="bf1decc4-03ae-4de0-9c35-72872d32cc08"
WOFM01000606.1	RepeatMasker	Unknown	596657	596840	684	-	.	ID="RND-1_FAMILY-117";Tend="1180";Tstart="965";shortTE="F";uid="56add05d-a1c6-45d5-af69-deda6e967bda"
WOFM01000606.1	RepeatMasker	Unknown	1200046	1200178	510	-	.	ID="RND-4_FAMILY-1923";Tend="1276";Tstart="1129";shortTE="F";uid="4689f609-47c8-4331-82c0-34075cbb39eb"
WOFM01000606.1	RepeatMasker	Unknown	230445	230681	1458	-	.	ID="RND-1_FAMILY-26";Tend="1151";Tstart="918";shortTE="F";uid="24b5167b-9f24-442e-b047-5885aeae58a5"
WOFM01000606.1	RepeatMasker	DNA/Crypton-I	507697	507916	506	-	.	ID="RND-1_FAMILY-240";Tend="1193";Tstart="986";shortTE="F";uid="e70f495d-589e-414d-b456-b895b23ce5c6"
WOFM01000606.1	RepeatMasker	Unknown	686916	687816	7568	-	.	ID="RND-6_FAMILY-440";Tend="1830";Tstart="925";shortTE="F";uid="7d0053cf-c3ed-497e-a634-034a4637c55c"
WOFM01000606.1	RepeatMasker	DNA/Crypton-I	996423	996575	600	-	.	ID="RND-1_FAMILY-240";Tend="1483";Tstart="1334";shortTE="F";uid="2cd2247d-32b0-45ff-b4ea-be4fc33f7b52"
WOFM01000606.1	RepeatMasker	LTR/Gypsy	188135	189048	7551	-	.	ID="RND-5_FAMILY-950";Tend="7775";Tstart="6863";shortTE="F";uid="f86667db-e477-424d-a8ef-68b7667fec60"
WOFM01000606.1	RepeatMasker	RC/Helitron	961204	961749	3075	-	.	ID="RND-5_FAMILY-2749";Tend="1600";Tstart="1065";shortTE="F";uid="96fe70fc-9bb6-4eda-8a50-78ab2ed15918"
WOFM01000606.1	RepeatMasker	DNA/Sola-1	305035	305205	579	-	.	ID="RND-5_FAMILY-2465";Tend="2243";Tstart="2075";shortTE="F";uid="b5f39afd-06ff-4bb4-abe6-65c5b5a0e4df"
WOFM01000606.1	RepeatMasker	Unknown	872191	872299	662	-	.	ID="RND-6_FAMILY-5387";Tend="1083";Tstart="975";shortTE="F";uid="4866209e-d4ff-4316-b78d-61074dd0b888"
WOFM01000606.1	RepeatMasker	LTR/Gypsy	977323	977877	1972	-	.	ID="RND-6_FAMILY-6392";Tend="10261";Tstart="9722";shortTE="F";uid="88e17794-db4c-4c7d-b5d9-2723bc4f8327"
WOFM01000606.1	RepeatMasker	DNA/Ginger-2	163207	163509	1092	-	.	ID="RND-4_FAMILY-388";Tend="1138";Tstart="855";shortTE="F";uid="52a8e141-2ddf-4b26-82d4-8764cd16ca22"
WOFM01000606.1	RepeatMasker	DNA/hAT-hAT19	760877	761408	2769	-	.	ID="RND-6_FAMILY-4664";Tend="1425";Tstart="874";shortTE="F";uid="01960e24-114c-4d53-baf5-eb4a8beb309d"
WOFM01000606.1	RepeatMasker	Unknown	230683	230839	834	-	.	ID="RND-4_FAMILY-454";Tend="812";Tstart="658";shortTE="F";uid="f6fa12fa-536b-4614-8252-f98b64fff9ff"
WOFM01000606.1	RepeatMasker	DNA/Crypton-I	733414	734127	4154	-	.	ID="RND-6_FAMILY-470";Tend="1606";Tstart="880";shortTE="F";uid="5f867ab5-c1a1-4598-adfc-666498b18396"
WOFM01000606.1	RepeatMasker	Unknown	568091	568347	1800	-	.	ID="RND-1_FAMILY-251";Tend="1231";Tstart="972";shortTE="F";uid="5b006de0-0e68-46bb-a014-357901359fa4"
WOFM01000606.1	RepeatMasker	DNA/TcMar-Tc1	1152530	1153135	4484	-	.	ID="RND-4_FAMILY-1317";TEgroup="ctg_562%7CRND-4_FAMILY-1317%7C2";Tend="1467";Tstart="864";shortTE="F";uid="19e1d4e8-36e1-4e54-a0cb-febf24a0c6e7"
WOFM01000606.1	RepeatMasker	Unknown	867169	868021	3583	-	.	ID="RND-1_FAMILY-573";Tend="1982";Tstart="1139";shortTE="F";uid="d51e0069-811c-4396-acc0-5e23c1a647a0"
WOFM01000606.1	RepeatMasker	DNA/Kolobok-T2	428590	429062	2942	-	.	ID="RND-4_FAMILY-21";Tend="1263";Tstart="792";shortTE="F";uid="a2f1ca51-a828-47e9-8be9-f687db962d7d"
WOFM01000606.1	RepeatMasker	Unknown	773929	774346	1144	-	.	ID="RND-5_FAMILY-4056";Tend="1536";Tstart="978";shortTE="F";uid="da763470-7ec1-47f2-9148-6ad0b38f1b6e"
WOFM01000606.1	RepeatMasker	Unknown	344989	345374	2264	-	.	ID="RND-4_FAMILY-84";Tend="1613";Tstart="1223";shortTE="F";uid="a40fda19-ef37-4cd4-9f3f-69a5f161a814"
WOFM01000606.1	RepeatMasker	Unknown	58625	58803	1024	-	.	ID="RND-1_FAMILY-438";Tend="1136";Tstart="959";shortTE="F";uid="7acc9455-d884-42d0-ba20-d1a293e11c31"
WOFM01000606.1	RepeatMasker	Unknown	555035	555188	948	-	.	ID="RND-5_FAMILY-1089";Tend="1307";Tstart="1156";shortTE="F";uid="e25960d6-dd8a-4325-aaf5-3f40fbf3718c"
WOFM01000606.1	RepeatMasker	LTR/Gypsy	536045	540540	11091	-	.	ID="RND-1_FAMILY-1071";Tend="5489";Tstart="1017";shortTE="F";uid="f17bbf30-e6b2-4d94-998f-91ef3c490290"
WOFM01000606.1	RepeatMasker	Unknown	339328	339618	1278	-	.	ID="RND-6_FAMILY-14429";Tend="1199";Tstart="909";shortTE="F";uid="3cd6fa8b-d5c1-44ca-a2c2-301c0b679873"
WOFM01000606.1	RepeatMasker	Unknown	512903	513086	435	-	.	ID="RND-4_FAMILY-231";Tend="1387";Tstart="1207";shortTE="F";uid="9a9b89f0-939f-4632-a442-871f9e67921b"
WOFM01000606.1	RepeatMasker	Unknown	549369	549490	480	-	.	ID="RND-3_FAMILY-213";Tend="1001";Tstart="875";shortTE="F";uid="e605a8da-27e3-46f8-a446-05a2e99366ff"
WOFM01000606.1	RepeatMasker	Unknown	311928	312056	437	-	.	ID="RND-3_FAMILY-213";Tend="997";Tstart="876";shortTE="F";uid="09155144-8067-4b70-8be3-9477da118291"
WOFM01000606.1	RepeatMasker	Unknown	434974	435326	2193	-	.	ID="RND-3_FAMILY-391";Tend="1241";Tstart="886";shortTE="F";uid="829bca6d-575b-4f36-8029-84a49589b929"
WOFM01000606.1	RepeatMasker	Unknown	1116343	1116495	761	-	.	ID="RND-1_FAMILY-258";Tend="1065";Tstart="921";shortTE="F";uid="f914839b-e186-49db-b528-405022da0674"
WOFM01000606.1	RepeatMasker	Unknown	965143	966270	5206	-	.	ID="RND-2_FAMILY-36";Tend="1773";Tstart="623";shortTE="F";uid="66da9201-3d26-46a2-a2cd-875ec70185e4"
WOFM01000606.1	RepeatMasker	Unknown	340036	340655	4190	-	.	ID="RND-5_FAMILY-3588";Tend="1595";Tstart="943";shortTE="F";uid="078b6335-83b2-467d-bb32-1257758212bc"
WOFM01000606.1	RepeatMasker	Unknown	592415	592591	774	-	.	ID="RND-1_FAMILY-938";Tend="1164";Tstart="949";shortTE="F";uid="7232d958-3869-4ee9-a7c7-c131b070909a"
WOFM01000606.1	RepeatMasker	DNA/CMC-Transib	800091	800207	668	-	.	ID="RND-5_FAMILY-7174";Tend="1523";Tstart="1406";shortTE="F";uid="9e3cf3d0-ab89-455a-a073-564beec702e3"
WOFM01000606.1	RepeatMasker	Unknown	1081486	1081771	1651	-	.	ID="RND-1_FAMILY-525";Tend="1233";Tstart="948";shortTE="F";uid="59093406-36c9-47a3-83ce-f68d2992d4ca"
WOFM01000606.1	RepeatMasker	Unknown	127767	127888	752	-	.	ID="RND-1_FAMILY-328";Tend="1113";Tstart="992";shortTE="F";uid="6ebb9147-3cb2-4546-a7f8-3f60498ffc61"
WOFM01000606.1	RepeatMasker	LTR/Gypsy	767131	767606	3720	-	.	ID="RND-1_FAMILY-23";Tend="6185";Tstart="5697";shortTE="F";uid="42d4a08b-270e-4344-ae58-8fab12343a98"
WOFM01000606.1	RepeatMasker	DNA/Crypton-I	903979	904149	575	-	.	ID="RND-6_FAMILY-470";Tend="992";Tstart="790";shortTE="F";uid="7c765aa1-13d3-4329-9a61-5118b762c5d2"
WOFM01000606.1	RepeatMasker	Unknown	887160	887551	1184	-	.	ID="RND-6_FAMILY-14429";Tend="1235";Tstart="717";shortTE="F";uid="823e8d01-f60b-477d-aba4-79019b5f34b1"
WOFM01000606.1	RepeatMasker	Unknown	1185068	1185495	1152	-	.	ID="RND-1_FAMILY-9";Tend="1280";Tstart="864";shortTE="F";uid="c46dcc1e-a7b1-4a72-9bc3-1340289b2db7"
WOFM01000606.1	RepeatMasker	DNA/CMC-Transib	801182	801726	2822	-	.	ID="RND-5_FAMILY-7174";Tend="1408";Tstart="844";shortTE="F";uid="3ed2df05-b93d-4100-977f-210ed0364d46"
WOFM01000606.1	RepeatMasker	Unknown	832706	832904	724	-	.	ID="RND-6_FAMILY-9161";Tend="1097";Tstart="808";shortTE="F";uid="366d1353-1b9b-40cc-8859-1e06c062c92a"
WOFM01000606.1	RepeatMasker	RC/Helitron	200863	201272	2341	-	.	ID="RND-5_FAMILY-1749";Tend="1166";Tstart="767";shortTE="F";uid="3ec10f10-0f0f-45e6-abfc-e2f318985845"
WOFM01000606.1	RepeatMasker	Unknown	1164958	1165074	647	-	.	ID="RND-2_FAMILY-36";Tend="965";Tstart="851";shortTE="F";uid="7223d7ff-3731-4abd-8ced-78c7a13c0ca0"
WOFM01000606.1	RepeatMasker	Unknown	51457	51840	1255	-	.	ID="RND-1_FAMILY-258";Tend="1672";Tstart="1290";shortTE="F";uid="8999191a-1447-432b-ab37-dd35e673e0cd"
WOFM01000606.1	RepeatMasker	Unknown	401640	401852	799	-	.	ID="RND-6_FAMILY-5582";Tend="1102";Tstart="891";shortTE="F";uid="f876d851-bcc4-46c8-ba35-0589823046fa"
WOFM01000606.1	RepeatMasker	RC/Helitron	1255236	1255566	1187	-	.	ID="RND-6_FAMILY-1517";Tend="1517";Tstart="1199";shortTE="F";uid="02fdfc81-affe-4cce-a8ea-d63529180ac0"
WOFM01000606.1	RepeatMasker	DNA/TcMar-Tigger	1137310	1137478	515	-	.	ID="RND-4_FAMILY-740";Tend="1307";Tstart="1141";shortTE="F";uid="c06134d0-97e7-458e-bddc-75fd6632e3e1"
WOFM01000606.1	RepeatMasker	LINE/R2-NeSL	732336	733404	3476	-	.	ID="RND-3_FAMILY-38";TEgroup="ctg_562%7CRND-3_FAMILY-38%7C1";Tend="1459";Tstart="939";shortTE="F";uid="84760c01-2081-43d9-8747-c15ab7aadf99"
```
