## Supplementary material for "Transposon accumulation at xenobiotic gene family loci: a comparative genomic analysis in aphids": Sup_File_S2: ericerusPela_GCA_011428145.1.filteredRepeats.gff (part 68 of 86)

```
WOFM01000606.1	RepeatMasker	Unknown	1099754	1099904	730	-	.	ID="RND-4_FAMILY-1923";Tend="1277";Tstart="1115";shortTE="F";uid="601fa873-c545-4af1-91d0-5c18221aef33"
WOFM01000606.1	RepeatMasker	Unknown	666637	667150	3097	-	.	ID="RND-1_FAMILY-60";Tend="1400";Tstart="886";shortTE="F";uid="693c164d-3a7e-4c47-89c2-2d3b3d196fa0"
WOFM01000606.1	RepeatMasker	Unknown	1291369	1291520	1001	-	.	ID="RND-1_FAMILY-725";Tend="1321";Tstart="1169";shortTE="F";uid="2a8101ad-ae8e-4585-97c7-e907b661f3b5"
WOFM01000606.1	RepeatMasker	Unknown	875534	876253	5101	-	.	ID="RND-6_FAMILY-1708";Tend="1595";Tstart="862";shortTE="F";uid="d3c98818-e6a8-4d9b-95ba-75e6b0a44bde"
WOFM01000606.1	RepeatMasker	Unknown	315183	315346	1143	-	.	ID="RND-4_FAMILY-2229";Tend="1107";Tstart="942";shortTE="F";uid="d638b1de-4a90-403c-840f-9326d51bae5d"
WOFM01000606.1	RepeatMasker	Unknown	271002	271671	4496	-	.	ID="RND-1_FAMILY-705";Tend="1615";Tstart="933";shortTE="F";uid="54114339-cd2e-4aa8-a3d5-f24806f9a55c"
WOFM01000606.1	RepeatMasker	LTR/Pao	789397	797007	11737	-	.	ID="RND-1_FAMILY-263";TEgroup="ctg_562%7CRND-1_FAMILY-263%7C1";Tend="10687";Tstart="2780";shortTE="F";uid="0c82d594-56aa-4430-bc5b-5f3f04ce50f9"
WOFM01000606.1	RepeatMasker	Unknown	597042	597304	1189	-	.	ID="RND-5_FAMILY-177";Tend="1467";Tstart="1195";shortTE="F";uid="6f101976-4441-4cb9-8a2e-71aa5f242827"
WOFM01000606.1	RepeatMasker	Unknown	919968	920191	1114	-	.	ID="RND-1_FAMILY-159";Tend="1540";Tstart="960";shortTE="F";uid="5ea03d01-3cae-4d41-9b86-1df5ed5d8c2b"
WOFM01000606.1	RepeatMasker	Unknown	633096	633267	791	-	.	ID="RND-1_FAMILY-449";Tend="1163";Tstart="992";shortTE="F";uid="3a0c8848-5b4f-4171-8c67-b8c31d4f877c"
WOFM01000606.1	RepeatMasker	DNA/Crypton-I	103959	104108	691	-	.	ID="RND-6_FAMILY-470";Tend="1623";Tstart="1466";shortTE="F";uid="1210524e-86d9-4a3c-9275-e09257a55ed7"
WOFM01000606.1	RepeatMasker	Unknown	1228619	1228964	1234	-	.	ID="RND-6_FAMILY-2792";Tend="1443";Tstart="1062";shortTE="F";uid="0b1edccc-dcd2-4222-a5d2-6923496fb587"
WOFM01000606.1	RepeatMasker	Satellite	279482	279694	651	-	.	ID="MSAT-2_RPR";Tend="789";Tstart="558";shortTE="F";uid="c6deaef0-6b82-43d9-acfc-476635b09e65"
WOFM01000606.1	RepeatMasker	LTR/Gypsy	1081323	1081501	761	-	.	ID="RND-1_FAMILY-55";Tend="1171";Tstart="984";shortTE="F";uid="fc421096-b6c5-4d21-b046-2d3f901c64cb"
WOFM01000606.1	RepeatMasker	DNA/Crypton-I	80519	80715	1173	-	.	ID="RND-1_FAMILY-57";Tend="1536";Tstart="1346";shortTE="F";uid="749f26f7-859f-4d27-bc7b-c18ad0e23953"
WOFM01000606.1	RepeatMasker	DNA/TcMar-Tc1	135000	135503	1525	-	.	ID="RND-6_FAMILY-1200";TEgroup="ctg_562%7CRND-6_FAMILY-1200%7C1";Tend="1202";Tstart="956";shortTE="F";uid="fde582c9-8ae9-4042-bddc-80a6b49b1302"
WOFM01000606.1	RepeatMasker	Unknown	229587	229762	959	-	.	ID="RND-5_FAMILY-241";Tend="1092";Tstart="904";shortTE="F";uid="a3fda47e-78a1-418b-95a2-1b63cb502138"
WOFM01000606.1	RepeatMasker	RC/Helitron	675092	675475	787	-	.	ID="HELITRON-7_DRH";Tend="1873";Tstart="1494";shortTE="F";uid="ca257953-2525-4642-a1ef-37b8fe14a5fb"
WOFM01000606.1	RepeatMasker	Unknown	1215942	1216739	6566	-	.	ID="RND-6_FAMILY-8121";Tend="1760";Tstart="967";shortTE="F";uid="c6b6ea45-9635-47cc-826f-8bf09ba7d869"
WOFM01000606.1	RepeatMasker	Unknown	530822	530953	762	-	.	ID="RND-1_FAMILY-10";Tend="1106";Tstart="973";shortTE="F";uid="e8a4ae3f-0aee-4095-bed3-b96b7805aa4a"
WOFM01000606.1	RepeatMasker	DNA/Crypton-I	923951	924069	712	-	.	ID="RND-1_FAMILY-337";Tend="1053";Tstart="921";shortTE="F";uid="cb9852a2-0fae-4a67-aaa4-0e41f35c5d14"
WOFM01000606.1	RepeatMasker	Unknown	274896	275363	2301	-	.	ID="RND-6_FAMILY-2391";Tend="1103";Tstart="647";shortTE="F";uid="a38da740-4c77-4d90-8056-922fb6b2dfdc"
WOFM01000606.1	RepeatMasker	Unknown	1153867	1154308	1049	-	.	ID="RND-2_FAMILY-36";Tend="1670";Tstart="1210";shortTE="F";uid="c769d2f3-2ea2-4aab-bc38-1021ef62ec19"
WOFM01000606.1	RepeatMasker	Unknown	1116081	1116208	881	-	.	ID="RND-1_FAMILY-53";Tend="1069";Tstart="941";shortTE="F";uid="6dd056a8-f340-43b6-aa40-9dec6ed835de"
WOFM01000606.1	RepeatMasker	RC/Helitron	1247169	1247426	982	-	.	ID="RND-6_FAMILY-1517";Tend="1767";Tstart="1522";shortTE="F";uid="2ecac543-95e7-4100-b00d-ccc0f9966864"
WOFM01000606.1	RepeatMasker	Unknown	510952	511796	3920	-	.	ID="RND-4_FAMILY-1083";Tend="1807";Tstart="919";shortTE="F";uid="c1fbb404-4564-4d3a-906e-8eb775c53ffd"
WOFM01000606.1	RepeatMasker	LTR/Copia	886677	887162	572	-	.	ID="RND-4_FAMILY-551";Tend="3699";Tstart="3233";shortTE="F";uid="a7fa9c15-eb52-4c19-9897-9c56e8ed3f38"
WOFM01000606.1	RepeatMasker	Unknown	734052	734152	412	-	.	ID="RND-6_FAMILY-902";Tend="1039";Tstart="929";shortTE="F";uid="cc94fabf-44f1-40e0-8356-f6d6d7582924"
WOFM01000606.1	RepeatMasker	Unknown	90172	90480	2200	-	.	ID="RND-1_FAMILY-58";Tend="1254";Tstart="954";shortTE="F";uid="0f9d41fc-06e8-4cb9-9d96-1629847b9350"
WOFM01000606.1	RepeatMasker	Unknown	955991	956164	523	-	.	ID="RND-2_FAMILY-36";Tend="1369";Tstart="1195";shortTE="F";uid="44829fc9-d5b4-4a62-ad05-44d21086aea4"
WOFM01000606.1	RepeatMasker	Unknown	1156349	1156554	1383	-	.	ID="RND-6_FAMILY-5871";Tend="1180";Tstart="975";shortTE="F";uid="71f20ae0-1aba-414b-8c11-8c95545a9324"
WOFM01000606.1	RepeatMasker	DNA	1166420	1166593	1054	-	.	ID="RND-5_FAMILY-4767";Tend="1047";Tstart="881";shortTE="F";uid="7e8f0273-d891-4675-98b4-c40911ec4265"
WOFM01000606.1	RepeatMasker	Unknown	256657	256993	971	-	.	ID="RND-4_FAMILY-411";Tend="1296";Tstart="989";shortTE="F";uid="977bb691-b143-44b3-9c48-46bd65e43cd0"
WOFM01000606.1	RepeatMasker	Unknown	963071	963208	613	-	.	ID="RND-5_FAMILY-784";Tend="1026";Tstart="878";shortTE="F";uid="d888b640-1d92-433c-8f6e-31c1293fa977"
WOFM01000606.1	RepeatMasker	Unknown	596396	596646	1650	-	.	ID="RND-6_FAMILY-2885";Tend="1142";Tstart="897";shortTE="F";uid="421af9a8-d036-47ab-82c1-c6cbe5a4a9e1"
WOFM01000606.1	RepeatMasker	DNA/Kolobok-T2?	157560	158025	2073	-	.	ID="RND-1_FAMILY-62";Tend="1442";Tstart="985";shortTE="F";uid="be2f7e1b-d5f8-4bf0-b60e-793364b2f09a"
WOFM01000606.1	RepeatMasker	RC/Helitron	544551	544706	844	-	.	ID="RND-5_FAMILY-2749";Tend="1088";Tstart="922";shortTE="F";uid="148c35fe-427e-4787-a59d-51b2e547b837"
WOFM01000606.1	RepeatMasker	Unknown	233106	233833	3655	-	.	ID="RND-1_FAMILY-52";TEgroup="ctg_562%7CRND-1_FAMILY-52%7C1";Tend="1556";Tstart="923";shortTE="F";uid="4100eccf-d211-4ffa-bdcd-a761ccd169c3"
WOFM01000606.1	RepeatMasker	RC/Helitron	994259	994550	1401	-	.	ID="RND-6_FAMILY-1361";Tend="1415";Tstart="1129";shortTE="F";uid="7306f26b-9cb4-4bdb-abd1-bed4d04d51ba"
WOFM01000606.1	RepeatMasker	LTR/Gypsy	1236181	1236610	3690	-	.	ID="RND-5_FAMILY-1994";Tend="1263";Tstart="834";shortTE="F";uid="636ca0b1-833c-4502-8a4d-8916978c07ba"
WOFM01000606.1	RepeatMasker	Unknown	1166167	1166421	860	-	.	ID="RND-6_FAMILY-15";Tend="1774";Tstart="1520";shortTE="F";uid="1e7a955e-94be-46dd-b28e-44ff87d2cf29"
WOFM01000606.1	RepeatMasker	DNA/Ginger-2	162576	162820	1427	-	.	ID="RND-4_FAMILY-388";Tend="1365";Tstart="1131";shortTE="F";uid="e96a5eb3-9c8b-4283-adf1-fad75fa09426"
WOFM01000606.1	RepeatMasker	Unknown	631777	632536	5861	-	.	ID="RND-1_FAMILY-609";Tend="1697";Tstart="913";shortTE="F";uid="97e0caf3-4a4b-4095-9622-1fcc0304fd7f"
WOFM01000606.1	RepeatMasker	LINE/CR1	244272	244477	1523	-	.	ID="RND-1_FAMILY-527";Tend="1151";Tstart="946";shortTE="F";uid="c4791afe-de57-4c39-b186-c2982f46ddef"
WOFM01000606.1	RepeatMasker	LTR/Pao	117028	118706	25705	-	.	ID="RND-6_FAMILY-582";Tend="10374";Tstart="8753";shortTE="F";uid="961194be-4e6c-48b4-abb5-2237e7a26c79"
WOFM01000606.1	RepeatMasker	LTR/Gypsy	57282	57660	2340	-	.	ID="RND-1_FAMILY-11";Tend="1228";Tstart="845";shortTE="F";uid="2605b622-a30d-4fde-9131-17326d648262"
WOFM01000606.1	RepeatMasker	Unknown	772606	772756	492	-	.	ID="RND-1_FAMILY-626";Tend="1197";Tstart="1045";shortTE="F";uid="740febfd-c875-412b-863c-db0e39f728f1"
WOFM01000606.1	RepeatMasker	Unknown	116006	116165	592	-	.	ID="RND-1_FAMILY-402";Tend="1415";Tstart="1273";shortTE="F";uid="fba4e88d-96d8-4a47-b2c5-69c59a4c9723"
WOFM01000606.1	RepeatMasker	Unknown	260327	260580	1576	-	.	ID="RND-4_FAMILY-449";Tend="1230";Tstart="947";shortTE="F";uid="781d1f61-4b41-4891-8757-76a8e52f71ec"
WOFM01000606.1	RepeatMasker	DNA/TcMar-Tigger	878189	878359	784	-	.	ID="RND-4_FAMILY-740";Tend="1493";Tstart="1324";shortTE="F";uid="c2ac3f7b-c611-41e3-95c8-2314d3f78957"
WOFM01000606.1	RepeatMasker	Unknown	144573	144862	1667	-	.	ID="RND-1_FAMILY-720";Tend="1485";Tstart="1192";shortTE="F";uid="072bae32-8de8-4ee2-a6a1-d4502528a275"
WOFM01000606.1	RepeatMasker	Unknown	434587	434973	1864	-	.	ID="RND-5_FAMILY-622";Tend="1615";Tstart="929";shortTE="F";uid="77628ec6-fea3-4e7a-a262-8bcf4bd77a13"
WOFM01000606.1	RepeatMasker	Unknown	212506	213443	5607	-	.	ID="RND-5_FAMILY-5825";Tend="2772";Tstart="1850";shortTE="F";uid="e601ada4-0657-4f86-8ea9-c5dc0f4eb234"
WOFM01000606.1	RepeatMasker	DNA/TcMar-Fot1	1209650	1210082	2476	-	.	ID="RND-1_FAMILY-655";Tend="1959";Tstart="1490";shortTE="F";uid="189953ed-fdf0-426d-b319-99cf763b7809"
WOFM01000606.1	RepeatMasker	Unknown	255392	256217	6540	-	.	ID="RND-1_FAMILY-733";Tend="1743";Tstart="925";shortTE="F";uid="507b3033-4e09-409c-8551-b073f9f9954b"
WOFM01000606.1	RepeatMasker	RC/Helitron	372041	372626	3032	-	.	ID="RND-1_FAMILY-466";Tend="1621";Tstart="1014";shortTE="F";uid="3669e360-7655-48d9-ae0e-81d0ab3fbb3a"
WOFM01000606.1	RepeatMasker	LTR/Gypsy	189049	189736	5072	-	.	ID="RND-6_FAMILY-1552";Tend="1443";Tstart="766";shortTE="F";uid="e87e3a6c-b432-4f14-ac64-5d239a2b3b2b"
WOFM01000606.1	RepeatMasker	Unknown	461355	462557	9645	-	.	ID="RND-6_FAMILY-3446";Tend="1722";Tstart="491";shortTE="F";uid="eb19aee5-0f74-400f-8bb6-cff951a829eb"
WOFM01000606.1	RepeatMasker	LINE/I-Jockey	74799	75196	1058	-	.	ID="RND-5_FAMILY-1653";TEgroup="ctg_562%7CRND-5_FAMILY-1653%7C1";Tend="1277";Tstart="759";shortTE="F";uid="7f038b94-fc9d-4fff-a682-b3aba48a05a8"
WOFM01000606.1	RepeatMasker	Unknown	42236	42525	1713	-	.	ID="RND-4_FAMILY-1470";Tend="1672";Tstart="1395";shortTE="F";uid="df55c422-c1fe-4f51-bfa0-7e5136324785"
WOFM01000606.1	RepeatMasker	LTR/Copia	91910	99095	60801	-	.	ID="RND-1_FAMILY-587";Tend="7681";Tstart="524";shortTE="F";uid="a71b9bb5-381a-44ac-b86c-3cd784e8ce56"
WOFM01000606.1	RepeatMasker	Unknown	249698	249855	578	-	.	ID="RND-6_FAMILY-1182";Tend="1788";Tstart="1632";shortTE="F";uid="dd3154d5-c2a8-4c44-8cd6-cfcff0dc414e"
WOFM01000606.1	RepeatMasker	DNA/TcMar-Mariner	622854	623026	850	-	.	ID="RND-4_FAMILY-286";Tend="1169";Tstart="992";shortTE="F";uid="dfa255cb-7655-47d6-9ae2-9b347de521ae"
WOFM01000606.1	RepeatMasker	Unknown	1128104	1128251	785	-	.	ID="RND-1_FAMILY-26";Tend="1085";Tstart="934";shortTE="F";uid="472f0a3d-9eeb-4169-a76f-f356144200c0"
WOFM01000606.1	RepeatMasker	Unknown	1295751	1295863	678	-	.	ID="RND-5_FAMILY-1913";Tend="1076";Tstart="963";shortTE="F";uid="d301bf48-8e56-4249-b0c4-17883f30e2e6"
WOFM01000606.1	RepeatMasker	Unknown	1098287	1098568	1757	-	.	ID="RND-6_FAMILY-3099";Tend="1232";Tstart="954";shortTE="F";uid="c0a7dd0a-38ff-4388-bcf4-542074718308"
WOFM01000606.1	RepeatMasker	Unknown	686420	686921	2772	-	.	ID="RND-4_FAMILY-454";Tend="2275";Tstart="1799";shortTE="F";uid="60c9d462-5c60-47c7-9871-ac0a429d7021"
WOFM01000606.1	RepeatMasker	Unknown	827556	827827	1520	-	.	ID="RND-5_FAMILY-1614";Tend="1166";Tstart="882";shortTE="F";uid="54d5cde6-5e91-4737-b319-fc5a864c2de4"
WOFM01000606.1	RepeatMasker	Unknown	1087467	1088531	3299	-	.	ID="RND-1_FAMILY-368";Tend="1907";Tstart="841";shortTE="F";uid="98e19baa-132a-48da-b391-d326d7979b69"
WOFM01000606.1	RepeatMasker	DNA/Crypton-I	408209	408597	1872	-	.	ID="RND-4_FAMILY-531";Tend="1315";Tstart="934";shortTE="F";uid="efa52abf-91e8-4f6f-922a-03af26bc6078"
WOFM01000606.1	RepeatMasker	Unknown	1285798	1285938	468	-	.	ID="RND-1_FAMILY-70";Tend="1167";Tstart="993";shortTE="F";uid="59cb614b-91a0-4c86-8106-cff48a6e43d9"
WOFM01000606.1	RepeatMasker	Unknown	1291537	1292463	6040	-	.	ID="RND-4_FAMILY-84";Tend="1874";Tstart="931";shortTE="F";uid="2bacdebe-1ded-4bd7-93ec-3b5fa9fd2479"
WOFM01000606.1	RepeatMasker	DNA/TcMar-Tc1	1131270	1131407	716	-	.	ID="RND-6_FAMILY-336";Tend="1014";Tstart="874";shortTE="F";uid="3aa0a28e-6e74-45c8-b131-c7d05f4c61ba"
WOFM01000606.1	RepeatMasker	Unknown	543928	544186	1317	-	.	ID="RND-4_FAMILY-1083";Tend="1479";Tstart="1196";shortTE="F";uid="4a955be1-7528-4dc7-bbdb-388749abc536"
WOFM01000606.1	RepeatMasker	DNA/Crypton-I	283678	283894	621	-	.	ID="RND-4_FAMILY-334";Tend="1679";Tstart="1470";shortTE="F";uid="f9e07e08-d714-4d37-96ae-dbb795cb3b50"
WOFM01000606.1	RepeatMasker	Unknown	1266428	1267026	925	-	.	ID="RND-1_FAMILY-517";TEgroup="ctg_562%7CRND-1_FAMILY-517%7C1";Tend="1248";Tstart="886";shortTE="F";uid="0821e143-cd1a-4bad-9acc-02bda4142c1e"
WOFM01000606.1	RepeatMasker	Unknown	67833	68810	8098	-	.	ID="RND-6_FAMILY-9152";Tend="1980";Tstart="1009";shortTE="F";uid="eab09f4c-9fba-48e9-abfc-49cadf8a2389"
WOFM01000606.1	RepeatMasker	LTR/Gypsy	1028058	1032703	12050	-	.	ID="RND-6_FAMILY-1";Tend="5332";Tstart="769";shortTE="F";uid="d7443c07-2aa5-411e-b5bb-e92cdfc51fcf"
WOFM01000606.1	RepeatMasker	Unknown	1110122	1110319	771	-	.	ID="RND-4_FAMILY-454";Tend="2278";Tstart="2056";shortTE="F";uid="d01b9b01-74b8-4dac-9d23-0075bf0423a7"
WOFM01000606.1	RepeatMasker	RC/Helitron	678691	678955	752	-	.	ID="RND-4_FAMILY-590";Tend="1220";Tstart="960";shortTE="F";uid="0381ca8b-5b4e-4091-b1d9-6e7c1a4253f8"
WOFM01000606.1	RepeatMasker	RC/Helitron	1178893	1179859	4854	-	.	ID="RND-6_FAMILY-3452";TEgroup="ctg_562%7CRND-6_FAMILY-3452%7C1";Tend="1392";Tstart="617";shortTE="F";uid="2b5605ca-acd5-49ba-a518-941825ada962"
WOFM01000606.1	RepeatMasker	Unknown	1134412	1134698	1252	-	.	ID="RND-5_FAMILY-647";Tend="1202";Tstart="896";shortTE="F";uid="af823698-4951-411d-bd98-e6bc4655c345"
WOFM01000606.1	RepeatMasker	Unknown	597623	597835	651	-	.	ID="RND-5_FAMILY-2648";Tend="1499";Tstart="1265";shortTE="F";uid="c265ae4f-5a59-424f-a748-eaf721c6ccfa"
WOFM01000606.1	RepeatMasker	Unknown	1002473	1002732	999	-	.	ID="RND-6_FAMILY-6909";Tend="1242";Tstart="912";shortTE="F";uid="75740105-07a2-4504-82e4-03eeea592c40"
WOFM01000606.1	RepeatMasker	Unknown	1081018	1081318	1756	-	.	ID="RND-1_FAMILY-525";Tend="1573";Tstart="1228";shortTE="F";uid="dc431715-59f5-4782-96aa-edad21febf26"
WOFM01000606.1	RepeatMasker	LTR/Gypsy	1283808	1284840	6953	-	.	ID="RND-1_FAMILY-503";Tend="4513";Tstart="3480";shortTE="F";uid="ae8b3073-aab4-4b92-ae6f-8938b7ed5d82"
WOFM01000606.1	RepeatMasker	Unknown	555762	556005	1298	-	.	ID="RND-1_FAMILY-117";Tend="1244";Tstart="963";shortTE="F";uid="3b433ead-819d-4fe0-b850-9ff8f63d1b53"
WOFM01000606.1	RepeatMasker	Unknown	802913	803178	558	-	.	ID="RND-1_FAMILY-10";Tend="1426";Tstart="1181";shortTE="F";uid="1780acb3-94b9-483d-ba23-a76752a926e2"
WOFM01000606.1	RepeatMasker	DNA/Crypton-I	589263	589682	831	-	.	ID="RND-4_FAMILY-334";TEgroup="ctg_562%7CRND-4_FAMILY-334%7C2";Tend="1685";Tstart="893";shortTE="F";uid="f5225fb4-7c6c-4b86-a97e-324db4b99a9a"
WOFM01000606.1	RepeatMasker	DNA/Crypton-I	588731	588987	873	-	.	ID="rnd-1_family-1028";Tend="1541";Tstart="1103";shortTE="F";uid="ba7e75de-25a1-415c-8cfe-91fe13d06935"
WOFM01000606.1	RepeatMasker	Unknown	1145046	1145277	1306	-	.	ID="RND-6_FAMILY-1576";Tend="1257";Tstart="987";shortTE="F";uid="7e639459-5700-4433-a93b-74d5d0232f40"
WOFM01000606.1	RepeatMasker	DNA/Academ-1	1269051	1269222	470	-	.	ID="ACADEM-3_LMI";Tend="192";Tstart="21";shortTE="F";uid="df23cab2-340e-4662-b2a5-11681c159b38"
WOFM01000606.1	RepeatMasker	Unknown	631376	631779	1408	-	.	ID="RND-1_FAMILY-449";Tend="1851";Tstart="1390";shortTE="F";uid="f210e691-c778-43bd-b08d-3511e0fb5693"
WOFM01000606.1	RepeatMasker	Unknown	1278459	1279135	4670	-	.	ID="RND-1_FAMILY-95";Tend="1645";Tstart="959";shortTE="F";uid="606b035f-691e-40ff-a7ff-c39f785e62e8"
WOFM01000606.1	RepeatMasker	Unknown	1131119	1131273	907	-	.	ID="RND-4_FAMILY-1083";Tend="1466";Tstart="1306";shortTE="F";uid="b822a721-de20-41e8-abe3-45ae2ddcf187"
WOFM01000606.1	RepeatMasker	Unknown	781691	782248	2774	-	.	ID="RND-1_FAMILY-933";Tend="1503";Tstart="918";shortTE="F";uid="4500138b-5797-4c66-82ce-5df458728467"
WOFM01000606.1	RepeatMasker	Unknown	662300	662780	1930	-	.	ID="RND-4_FAMILY-128";Tend="1395";Tstart="930";shortTE="F";uid="56f3927c-3aa2-4bf0-9d87-0a6f096eb215"
WOFM01000606.1	RepeatMasker	Unknown	51838	52567	4825	-	.	ID="RND-6_FAMILY-1350";Tend="1712";Tstart="988";shortTE="F";uid="3b570718-061c-46cc-a9ff-86ddd9f93853"
WOFM01000606.1	RepeatMasker	LTR/Pao	797379	800066	54603	-	.	ID="RND-1_FAMILY-263";Tend="2779";Tstart="20";shortTE="F";uid="e0a51810-3861-417b-b881-06485fd8d2d9"
WOFM01000606.1	RepeatMasker	Unknown	438611	438902	746	-	.	ID="RND-1_FAMILY-338";Tend="1219";Tstart="948";shortTE="F";uid="a767e022-a934-4055-88b3-d0640ed4c19c"
WOFM01000606.1	RepeatMasker	Unknown	574881	575157	1033	-	.	ID="RND-5_FAMILY-129";Tend="1324";Tstart="1040";shortTE="F";uid="79383e59-0722-4b08-bc00-a38dd55d0303"
WOFM01000606.1	RepeatMasker	LTR/Pao	970742	970989	425	-	.	ID="RND-1_FAMILY-28";Tend="1447";Tstart="1191";shortTE="F";uid="9de94ea6-9121-4b39-a3e5-6215baf09ca7"
WOFM01000606.1	RepeatMasker	RC/Helitron	1159818	1160089	931	-	.	ID="HELITRON-1_AP";Tend="2899";Tstart="2628";shortTE="F";uid="235c651f-2dd3-41c8-a97d-1477a91286f5"
WOFM01000606.1	RepeatMasker	Unknown	593846	594121	1496	-	.	ID="RND-4_FAMILY-455";Tend="1271";Tstart="963";shortTE="F";uid="85b0cdaf-5cc6-44c8-bb3c-327ceb7c704b"
WOFM01000606.1	RepeatMasker	DNA/Kolobok-T2	1247979	1254972	41116	-	.	ID="rnd-1_family-15";Tend="7783";Tstart="834";shortTE="F";uid="934e20f7-456f-477f-9275-32b888722823"
WOFM01000606.1	RepeatMasker	DNA/Crypton-I	1217080	1217202	615	-	.	ID="RND-1_FAMILY-240";Tend="1389";Tstart="1251";shortTE="F";uid="37fbac9c-bd3c-4213-bbba-46e0b371f665"
WOFM01000606.1	RepeatMasker	DNA/Kolobok-T2?	308148	308610	2261	-	.	ID="RND-1_FAMILY-62";Tend="1442";Tstart="985";shortTE="F";uid="9f8a7e8d-1b47-4605-8313-7e6b499e3d3a"
WOFM01000606.1	RepeatMasker	Unknown	1171944	1172699	4891	-	.	ID="RND-6_FAMILY-1182";Tend="1769";Tstart="1007";shortTE="F";uid="bf37e1bf-0bf4-4f96-b01f-8bf910b71f7f"
WOFM01000606.1	RepeatMasker	LINE/RTE-BovB	903307	903636	1302	-	.	ID="RND-3_FAMILY-11";Tend="1373";Tstart="1029";shortTE="F";uid="aa6bbb48-2bed-4978-943a-d75237770163"
WOFM01000606.1	RepeatMasker	Unknown	319166	319270	618	-	.	ID="RND-5_FAMILY-5935";Tend="1040";Tstart="936";shortTE="F";uid="75fd3927-e55c-491c-8b3e-04458a7ef47f"
WOFM01000606.1	RepeatMasker	Unknown	213447	214259	2007	-	.	ID="RND-1_FAMILY-380";Tend="1765";Tstart="979";shortTE="F";uid="806f7072-32e4-45dd-9b97-50c185c3bcfb"
WOFM01000606.1	RepeatMasker	RC/Helitron	1206315	1207140	5628	-	.	ID="RND-1_FAMILY-1113";Tend="1637";Tstart="834";shortTE="F";uid="e22350e4-6230-4db8-8546-4a5c05fd14e8"
WOFM01000606.1	RepeatMasker	LTR/Gypsy	1155022	1155704	5428	-	.	ID="RND-1_FAMILY-82";Tend="7964";Tstart="7290";shortTE="F";uid="ee32b4f9-80ce-4146-a340-78d79cc36284"
WOFM01000606.1	RepeatMasker	Unknown	667150	667451	2130	-	.	ID="RND-3_FAMILY-526";Tend="1434";Tstart="1118";shortTE="F";uid="e30f85c6-bb05-443a-8cc8-505e64a95c24"
WOFM01000606.1	RepeatMasker	RC/Helitron	1160096	1160444	2699	-	.	ID="RND-1_FAMILY-621";Tend="1447";Tstart="1098";shortTE="F";uid="0a9b96f0-34cf-4480-a782-e5e4c2b5e016"
WOFM01000606.1	RepeatMasker	DNA/TcMar-Tigger	878678	879028	990	-	.	ID="RND-4_FAMILY-740";Tend="1327";Tstart="974";shortTE="F";uid="12639b9c-2a92-484b-a306-5ed45083a165"
WOFM01000606.1	RepeatMasker	Unknown	1095539	1095678	500	-	.	ID="RND-4_FAMILY-1923";Tend="1272";Tstart="1157";shortTE="F";uid="40afcae7-5308-4d67-b480-770eea779379"
WOFM01000606.1	RepeatMasker	Unknown	313455	313782	1333	-	.	ID="RND-4_FAMILY-1923";Tend="1277";Tstart="966";shortTE="F";uid="a2a7d120-c841-4fb6-9925-a2f4a0e35927"
WOFM01000606.1	RepeatMasker	Unknown	342109	342257	425	-	.	ID="RND-1_FAMILY-1126";Tend="1382";Tstart="1225";shortTE="F";uid="0832dd67-c27f-4a52-989b-a6054d4f939e"
WOFM01000606.1	RepeatMasker	Unknown	1275890	1276658	2825	-	.	ID="RND-1_FAMILY-258";Tend="1621";Tstart="917";shortTE="F";uid="01ab8c7d-42e7-48c7-a4c2-e5a5edcd8e2f"
WOFM01000606.1	RepeatMasker	Unknown	310226	310372	949	-	.	ID="RND-1_FAMILY-126";Tend="1763";Tstart="1618";shortTE="F";uid="886a34fe-c7aa-4b3e-8724-513af2bc2fa7"
WOFM01000606.1	RepeatMasker	Unknown	1037003	1037155	715	-	.	ID="RND-4_FAMILY-488";Tend="1096";Tstart="944";shortTE="F";uid="f33897b6-78ac-45c2-bd63-a0d9f5d98d4b"
WOFM01000606.1	RepeatMasker	Unknown	1148993	1149161	1263	-	.	ID="RND-3_FAMILY-391";Tend="1500";Tstart="1332";shortTE="F";uid="e2f84352-ebaf-4122-a5a3-2544e8f6171c"
WOFM01000606.1	RepeatMasker	DNA/Sola-1	1047642	1048041	1231	-	.	ID="RND-5_FAMILY-2465";Tend="1712";Tstart="1333";shortTE="F";uid="f90ea88e-f1db-4cea-a607-ff3ae913294b"
WOFM01000606.1	RepeatMasker	DNA/hAT-Tip100	360313	360942	4707	-	.	ID="RND-6_FAMILY-694";Tend="3216";Tstart="2571";shortTE="F";uid="b48b91a9-416e-4aa6-9ccd-00420ad9fd8e"
WOFM01000606.1	RepeatMasker	Unknown	127051	127165	703	-	.	ID="RND-1_FAMILY-328";Tend="1280";Tstart="1167";shortTE="F";uid="6137af8f-a98a-40e8-8fd5-8c811681010d"
WOFM01000606.1	RepeatMasker	Unknown	809018	809313	2086	-	.	ID="RND-1_FAMILY-95";Tend="1647";Tstart="1353";shortTE="F";uid="961b1bad-b611-4fd2-8a86-563f043902fc"
WOFM01000606.1	RepeatMasker	Unknown	315411	315972	4576	-	.	ID="RND-1_FAMILY-767";Tend="1509";Tstart="948";shortTE="F";uid="bd4946be-721c-418d-aa2a-b784d9d8cadb"
WOFM01000606.1	RepeatMasker	Unknown	603445	603961	3234	-	.	ID="RND-5_FAMILY-830";Tend="1460";Tstart="934";shortTE="F";uid="de7e5289-4d06-4f11-96c4-e78ba706c3b6"
WOFM01000606.1	RepeatMasker	DNA	286484	287203	2826	-	.	ID="RND-5_FAMILY-3205";Tend="1227";Tstart="556";shortTE="F";uid="b33217e3-e948-47b4-bb5b-faa55f23451d"
WOFM01000606.1	RepeatMasker	LTR/Pao	1064065	1074275	88274	-	.	ID="RND-6_FAMILY-1230";Tend="10219";Tstart="1";shortTE="F";uid="a7169a3a-7384-47cf-b4f4-39f7f1dd6a0e"
WOFM01000606.1	RepeatMasker	Unknown	908928	909280	1836	-	.	ID="RND-6_FAMILY-5736";Tend="898";Tstart="561";shortTE="F";uid="6e076a90-ae71-4922-a9fc-b8e2694aac5f"
WOFM01000606.1	RepeatMasker	Unknown	832898	833055	481	-	.	ID="RND-1_FAMILY-195";Tend="1490";Tstart="1321";shortTE="F";uid="7bc70382-6999-4f73-83c1-22645200c0f3"
WOFM01000606.1	RepeatMasker	Unknown	694151	694631	493	-	.	ID="RND-1_FAMILY-793";Tend="1705";Tstart="1222";shortTE="F";uid="29ff352f-2d59-499b-8cb8-941ccb829a53"
WOFM01000606.1	RepeatMasker	Unknown	317897	318789	4598	-	.	ID="RND-6_FAMILY-195";Tend="1764";Tstart="874";shortTE="F";uid="48b1fedf-2151-4767-b962-ad1801898ee4"
WOFM01000606.1	RepeatMasker	DNA/Kolobok-T2?	442315	442765	2540	-	.	ID="RND-1_FAMILY-62";Tend="1445";Tstart="993";shortTE="F";uid="14791eac-b782-4666-bfbf-65033d370e33"
WOFM01000606.1	RepeatMasker	LINE/CR1	243596	243716	705	-	.	ID="RND-1_FAMILY-527";Tend="1509";Tstart="1382";shortTE="F";uid="4cf4f30d-ed58-4110-9dfd-fe8e93b6fe97"
WOFM01000606.1	RepeatMasker	Unknown	1295917	1296128	892	-	.	ID="RND-1_FAMILY-778";Tend="1661";Tstart="1431";shortTE="F";uid="0d0cc7d1-4136-4fd3-b58e-bac50a961bc7"
WOFM01000606.1	RepeatMasker	Unknown	885739	885996	1129	-	.	ID="RND-1_FAMILY-126";Tend="1764";Tstart="1522";shortTE="F";uid="677aad79-4a96-4ba7-bdf6-cab1dd36d041"
WOFM01000606.1	RepeatMasker	Unknown	33335	33568	1199	-	.	ID="RND-4_FAMILY-986";Tend="1292";Tstart="1057";shortTE="F";uid="558269d9-7b05-429f-8705-a1047ec3713c"
WOFM01000606.1	RepeatMasker	Unknown	1010257	1010368	743	-	.	ID="RND-6_FAMILY-5871";Tend="1086";Tstart="975";shortTE="F";uid="50fb4c96-6a73-4d45-a21b-0fbd7388f901"
WOFM01000606.1	RepeatMasker	RC/Helitron	62575	63085	4484	-	.	ID="RND-4_FAMILY-8";Tend="1744";Tstart="1234";shortTE="F";uid="2c7ab170-8f75-4bf9-b04b-12481d0a4fef"
WOFM01000606.1	RepeatMasker	Unknown	235445	235902	2507	-	.	ID="RND-5_FAMILY-403";Tend="1535";Tstart="1063";shortTE="F";uid="eff335d5-cde0-4658-b62c-d80b68a4727e"
WOFM01000606.1	RepeatMasker	Unknown	535175	535828	3085	-	.	ID="RND-2_FAMILY-36";Tend="1772";Tstart="1119";shortTE="F";uid="a5874081-5254-4d1f-8852-688176e02a72"
WOFM01000606.1	RepeatMasker	Unknown	1230084	1230603	2975	-	.	ID="RND-1_FAMILY-978";Tend="1532";Tstart="999";shortTE="F";uid="7843214c-db6c-440e-a5bd-4d2797f7c9c8"
WOFM01000606.1	RepeatMasker	DNA/Crypton-I	903839	904011	792	-	.	ID="RND-1_FAMILY-337";Tend="1070";Tstart="904";shortTE="F";uid="ad8ad4c3-1e9b-409d-816c-c19bf8375257"
WOFM01000606.1	RepeatMasker	Unknown	1255822	1256029	843	-	.	ID="RND-5_FAMILY-1933";Tend="1262";Tstart="1049";shortTE="F";uid="4d4c7dbe-64e2-4cab-bcc4-0844f75385ae"
WOFM01000606.1	RepeatMasker	Unknown	998296	998480	585	-	.	ID="RND-4_FAMILY-454";Tend="2276";Tstart="2075";shortTE="F";uid="74ef1da5-0bf8-4206-98a9-3bb35f656cf9"
WOFM01000606.1	RepeatMasker	DNA/Academ-1	1267113	1267361	788	-	.	ID="ACADEM-3_LMI";Tend="5109";Tstart="4861";shortTE="F";uid="721f402c-19c5-4fa5-9b49-2c6ef9361ab2"
WOFM01000606.1	RepeatMasker	Unknown	434487	434587	667	-	.	ID="RND-3_FAMILY-391";Tend="1333";Tstart="1234";shortTE="F";uid="4731392f-24db-4bdb-9d35-a09cd7150cd3"
WOFM01000606.1	RepeatMasker	Unknown	1258963	1259404	1543	-	.	ID="RND-1_FAMILY-639";Tend="1866";Tstart="1408";shortTE="F";uid="bb65f49a-280c-41a4-be75-66e79ed49184"
WOFM01000606.1	RepeatMasker	Unknown	99885	100488	3577	-	.	ID="RND-4_FAMILY-237";Tend="1701";Tstart="1004";shortTE="F";uid="154b052c-2345-4136-850a-4256c5b21892"
WOFM01000606.1	RepeatMasker	Unknown	1038546	1038791	1838	-	.	ID="RND-1_FAMILY-822";Tend="1805";Tstart="1559";shortTE="F";uid="186e74c3-0b3f-490d-8c12-1f118b33ea77"
WOFM01000606.1	RepeatMasker	LTR/Copia	8846	9254	1447	-	.	ID="RND-1_FAMILY-939";Tend="3501";Tstart="3093";shortTE="F";uid="37e5d592-7bdb-44ae-a8a9-df73bc731ef7"
WOFM01000606.1	RepeatMasker	DNA/Kolobok-T2?	1284838	1285500	2994	-	.	ID="RND-1_FAMILY-67";Tend="1856";Tstart="1119";shortTE="F";uid="2feb200f-b994-4a86-8dfe-512106eab3f4"
WOFM01000606.1	RepeatMasker	LINE/L2	642801	644920	17035	-	.	ID="RND-1_FAMILY-253";Tend="2812";Tstart="690";shortTE="F";uid="061c23e6-7c02-4789-804a-458ef6f584dc"
WOFM01000606.1	RepeatMasker	LTR/Copia	473029	480191	59948	-	.	ID="RND-1_FAMILY-587";Tend="7681";Tstart="530";shortTE="F";uid="1bc8f682-2345-46b3-89d8-cd90ba7094e2"
WOFM01000606.1	RepeatMasker	Unknown	959502	960203	2090	-	.	ID="RND-1_FAMILY-705";Tend="1622";Tstart="924";shortTE="F";uid="363a4ea3-24ad-455c-97ad-071a1b1096ae"
WOFM01000606.1	RepeatMasker	Unknown	124087	126807	18371	-	.	ID="RND-1_FAMILY-798";Tend="3538";Tstart="858";shortTE="F";uid="e2c42133-a5a2-4b43-b480-afe7840e6dd8"
WOFM01000606.1	RepeatMasker	Unknown	779877	780432	1190	-	.	ID="RND-5_FAMILY-1159";Tend="1360";Tstart="992";shortTE="F";uid="bcf7a9d7-c2e2-46a8-bc7d-ef38c278ad04"
WOFM01000606.1	RepeatMasker	Unknown	1240388	1241161	3956	-	.	ID="RND-5_FAMILY-6683";Tend="1521";Tstart="779";shortTE="F";uid="5fd34a3c-140a-41fc-ba8a-57933940a924"
WOFM01000606.1	RepeatMasker	Unknown	785307	785487	739	-	.	ID="RND-6_FAMILY-5097";TEgroup="ctg_562%7CRND-6_FAMILY-5097%7C1";Tend="1422";Tstart="871";shortTE="F";uid="f6e65b46-69ac-4054-a63d-11d4ed1a28c5"
WOFM01000606.1	RepeatMasker	LINE/I	889594	889801	523	-	.	ID="RND-5_FAMILY-5492";Tend="4173";Tstart="3974";shortTE="F";uid="ccea9300-47d8-40cb-a6dc-69ccfbb59d4a"
WOFM01000606.1	RepeatMasker	Unknown	442834	443038	490	-	.	ID="RND-6_FAMILY-734";Tend="1153";Tstart="929";shortTE="F";uid="4bc879dd-5051-4c66-b503-b21273e25aa9"
WOFM01000606.1	RepeatMasker	Unknown	783941	784419	2925	-	.	ID="RND-6_FAMILY-5097";Tend="2164";Tstart="1661";shortTE="F";uid="1a400948-ae19-4a01-8dfa-df803aaa1f5e"
WOFM01000606.1	RepeatMasker	DNA	1161437	1161635	633	-	.	ID="RND-6_FAMILY-4595";Tend="1454";Tstart="983";shortTE="F";uid="f03501e3-f887-415e-a7b2-37dee467e069"
WOFM01000606.1	RepeatMasker	Unknown	890158	890361	1202	-	.	ID="RND-6_FAMILY-5871";Tend="1177";Tstart="974";shortTE="F";uid="400c692b-504e-45a3-be69-7522913cc01e"
WOFM01000606.1	RepeatMasker	Unknown	137602	137788	1163	-	.	ID="RND-6_FAMILY-6648";Tend="1142";Tstart="958";shortTE="F";uid="b19a3940-9f8c-4f47-9875-2a2db37a45ff"
WOFM01000606.1	RepeatMasker	Unknown	1260328	1261354	6164	-	.	ID="RND-1_FAMILY-126";Tend="1761";Tstart="671";shortTE="F";uid="b45b8130-a304-4352-b0e5-353951602af6"
WOFM01000606.1	RepeatMasker	Unknown	253020	253391	1609	-	.	ID="RND-6_FAMILY-14429";Tend="1237";Tstart="837";shortTE="F";uid="116bdb43-2ef5-4c26-b896-f830186cf894"
WOFM01000606.1	RepeatMasker	Unknown	639650	639895	1436	-	.	ID="RND-4_FAMILY-305";Tend="1151";Tstart="910";shortTE="F";uid="e2cdbfc2-9718-4eb2-9198-90041c34c3bf"
WOFM01000606.1	RepeatMasker	Unknown	581934	582704	3819	-	.	ID="RND-6_FAMILY-141";Tend="1722";Tstart="985";shortTE="F";uid="a3c12e2c-0210-4546-8963-ffa2a1edd801"
WOFM01000606.1	RepeatMasker	Unknown	530230	530386	873	-	.	ID="RND-1_FAMILY-10";Tend="1263";Tstart="1107";shortTE="F";uid="bab9bb64-1bf9-4ee0-bd11-1346adc29b9e"
WOFM01000606.1	RepeatMasker	Unknown	1001732	1001910	1388	-	.	ID="RND-1_FAMILY-175";Tend="1045";Tstart="869";shortTE="F";uid="a5135f56-c519-4a45-8c69-0258b821d235"
WOFM01000606.1	RepeatMasker	Unknown	441148	441460	2141	-	.	ID="RND-4_FAMILY-1509";Tend="1249";Tstart="933";shortTE="F";uid="982ff42d-4aca-443d-88a7-9f4052b7d6b9"
WOFM01000606.1	RepeatMasker	Unknown	84770	85103	1656	-	.	ID="RND-1_FAMILY-195";Tend="1493";Tstart="1158";shortTE="F";uid="544d1ca8-17e5-49c5-8f39-7cc0d3fb85df"
WOFM01000606.1	RepeatMasker	Unknown	1021130	1021868	3137	-	.	ID="RND-4_FAMILY-1083";Tend="1726";Tstart="954";shortTE="F";uid="c66cd642-ada4-4adb-b564-f9de5afbe1a0"
WOFM01000606.1	RepeatMasker	Unknown	279313	279491	671	-	.	ID="RND-6_FAMILY-1708";Tend="1621";Tstart="1441";shortTE="F";uid="f12eadf6-aa57-4538-998e-3643f63188ef"
WOFM01000606.1	RepeatMasker	Unknown	883445	884190	3180	-	.	ID="RND-6_FAMILY-9161";Tend="1722";Tstart="795";shortTE="F";uid="d58c24a5-3b69-41b9-8a91-7297d82c7296"
WOFM01000606.1	RepeatMasker	Unknown	721030	721342	1367	-	.	ID="RND-1_FAMILY-178";Tend="1277";Tstart="955";shortTE="F";uid="c684804c-3bc1-4bbb-9fa4-90ab69577ed2"
WOFM01000606.1	RepeatMasker	Unknown	1100945	1101571	1272	-	.	ID="RND-1_FAMILY-495";Tend="1617";Tstart="932";shortTE="F";uid="4f293852-9180-4f3c-bcfd-590a27a7439d"
WOFM01000606.1	RepeatMasker	Unknown	797008	797378	551	-	.	ID="RND-6_FAMILY-1291";Tend="3351";Tstart="3034";shortTE="F";uid="d3f34a63-06cd-4534-9cde-a797fb71de06"
WOFM01000606.1	RepeatMasker	Unknown	1039497	1040360	6040	-	.	ID="RND-1_FAMILY-1052";Tend="1663";Tstart="799";shortTE="F";uid="5562a3f0-9e3a-4628-85fe-7713d8d04d69"
WOFM01000606.1	RepeatMasker	Unknown	1226980	1227534	1401	-	.	ID="RND-4_FAMILY-1083";Tend="1592";Tstart="976";shortTE="F";uid="57a472d0-127c-47f0-8211-d8f2d96ef3d1"
WOFM01000606.1	RepeatMasker	Unknown	208954	209184	1120	-	.	ID="RND-1_FAMILY-513";Tend="1311";Tstart="1084";shortTE="F";uid="7f5fea16-0504-4073-bc96-93131434bead"
WOFM01000606.1	RepeatMasker	Unknown	467008	467355	1852	-	.	ID="RND-5_FAMILY-905";Tend="2346";Tstart="1998";shortTE="F";uid="cdb3b76d-d6c3-4cb3-93ef-e94374accb30"
WOFM01000606.1	RepeatMasker	LINE/I	768926	769053	783	-	.	ID="RND-5_FAMILY-6398";Tend="1021";Tstart="892";shortTE="F";uid="0063f8f5-f30d-4322-8457-5a4f25f04b9e"
WOFM01000606.1	RepeatMasker	Unknown	895062	895326	1611	-	.	ID="RND-5_FAMILY-1005";Tend="1243";Tstart="979";shortTE="F";uid="31db3421-6518-48e0-877f-6dbf37faa2b0"
WOFM01000606.1	RepeatMasker	Unknown	99515	99655	431	-	.	ID="RND-4_FAMILY-84";Tend="1903";Tstart="1758";shortTE="F";uid="ba22ebc9-e2b8-4282-96c7-f96aef48cc0e"
WOFM01000606.1	RepeatMasker	DNA/Crypton-I	1217500	1217721	727	-	.	ID="RND-1_FAMILY-240";Tend="1272";Tstart="1039";shortTE="F";uid="dadb0d42-d354-415e-82cc-14139d63ec27"
WOFM01000606.1	RepeatMasker	LINE/I	768049	768428	2404	-	.	ID="RND-5_FAMILY-6398";Tend="1526";Tstart="1149";shortTE="F";uid="faf021aa-400d-4045-8b90-d249d43dead9"
WOFM01000606.1	RepeatMasker	Unknown	545568	545754	464	-	.	ID="RND-6_FAMILY-734";Tend="1117";Tstart="929";shortTE="F";uid="8c0ea801-0223-45e4-a983-c6ccb413d7a6"
WOFM01000606.1	RepeatMasker	Unknown	742355	743110	1573	-	.	ID="RND-1_FAMILY-853";Tend="1765";Tstart="990";shortTE="F";uid="12b7acb7-fc38-4fff-b360-331025b0f40d"
WOFM01000606.1	RepeatMasker	LTR/Gypsy	87814	87928	590	-	.	ID="GYPSY-24_DEL-I";Tend="2710";Tstart="2594";shortTE="F";uid="a7dd73eb-c631-4892-932f-880af14bd0d7"
WOFM01000606.1	RepeatMasker	Unknown	866187	866950	4982	-	.	ID="RND-6_FAMILY-3427";Tend="1649";Tstart="857";shortTE="F";uid="c97332a9-03af-4405-ace6-23480225e71b"
WOFM01000606.1	RepeatMasker	Unknown	426579	426996	1897	-	.	ID="RND-1_FAMILY-383";Tend="1351";Tstart="930";shortTE="F";uid="b67dc648-db60-401d-8f9f-cb462bb04231"
WOFM01000606.1	RepeatMasker	Unknown	426242	426451	754	-	.	ID="RND-1_FAMILY-299";Tend="2546";Tstart="2321";shortTE="F";uid="81953a7e-422e-4105-a32e-339eb28d7203"
WOFM01000606.1	RepeatMasker	LINE/CR1	10102	17969	35292	-	.	ID="RND-1_FAMILY-479";TEgroup="ctg_562%7CRND-1_FAMILY-479%7C1";Tend="9517";Tstart="1626";shortTE="F";uid="4bd6127b-cda5-423a-ac72-0cd5c0a17e17"
WOFM01000606.1	RepeatMasker	Unknown	1096296	1096558	1081	-	.	ID="RND-1_FAMILY-117";Tend="1241";Tstart="945";shortTE="F";uid="16840ea4-cf64-4b43-8772-ea731a6dd869"
WOFM01000606.1	RepeatMasker	Unknown	940202	940369	851	-	.	ID="RND-4_FAMILY-305";Tend="1145";Tstart="960";shortTE="F";uid="f38a1e4e-f03f-4b9f-a864-f133d62377f7"
WOFM01000606.1	RepeatMasker	Unknown	850651	850898	1512	-	.	ID="RND-5_FAMILY-1933";Tend="1252";Tstart="999";shortTE="F";uid="27af611b-1e3c-43d2-8053-794d66824037"
WOFM01000606.1	RepeatMasker	Unknown	687817	688464	4055	-	.	ID="RND-4_FAMILY-454";Tend="1808";Tstart="1120";shortTE="F";uid="6f58d1de-719a-4845-997b-9b40640ea787"
WOFM01000606.1	RepeatMasker	Unknown	1214094	1214374	1293	-	.	ID="RND-5_FAMILY-241";Tend="1750";Tstart="1494";shortTE="F";uid="2b8e5d13-d8ca-41e0-b02b-b86b4e376d9f"
WOFM01000606.1	RepeatMasker	Unknown	225302	225627	1384	-	.	ID="RND-4_FAMILY-411";Tend="1299";Tstart="975";shortTE="F";uid="a38c8a71-e934-426d-b199-305e374ba0cd"
WOFM01000606.1	RepeatMasker	Unknown	546032	546283	1346	-	.	ID="RND-6_FAMILY-2382";Tend="1993";Tstart="1734";shortTE="F";uid="63a350cf-cff2-4dec-b1f3-185fc743c8bb"
WOFM01000606.1	RepeatMasker	Unknown	493586	493844	1073	-	.	ID="RND-1_FAMILY-338";Tend="1230";Tstart="975";shortTE="F";uid="d58eda86-bc5b-4016-a13a-32594f30e4a0"
WOFM01000606.1	RepeatMasker	Unknown	508524	509557	1528	-	.	ID="RND-4_FAMILY-2537";Tend="2037";Tstart="939";shortTE="F";uid="e840616a-6c45-49f1-91b3-f91e248e08ae"
WOFM01000606.1	RepeatMasker	Unknown	763320	764043	2925	-	.	ID="RND-2_FAMILY-36";Tend="1300";Tstart="618";shortTE="F";uid="b74e1fb5-39eb-4a13-bfab-c775a0b614da"
WOFM01000606.1	RepeatMasker	Unknown	300963	301185	1128	-	.	ID="RND-5_FAMILY-4107";Tend="1295";Tstart="1075";shortTE="F";uid="1800f20b-e4aa-4c12-a86a-e4022f96f8e3"
WOFM01000606.1	RepeatMasker	Unknown	808059	808680	1404	-	.	ID="RND-1_FAMILY-380";Tend="1771";Tstart="1165";shortTE="F";uid="1899c5e3-d16b-49f9-a554-df2f1d6b9365"
WOFM01000606.1	RepeatMasker	LTR/Gypsy	42849	43184	982	-	.	ID="RND-1_FAMILY-184";Tend="7254";Tstart="6905";shortTE="F";uid="b3cee696-3c43-4580-accc-041a4866bb27"
WOFM01000606.1	RepeatMasker	Unknown	1018392	1018730	2586	-	.	ID="RND-1_FAMILY-670";Tend="1279";Tstart="940";shortTE="F";uid="d30db275-0b11-4ce3-9c8c-fca77e6b122c"
WOFM01000606.1	RepeatMasker	Unknown	836622	836824	958	-	.	ID="RND-1_FAMILY-75";Tend="1153";Tstart="948";shortTE="F";uid="56ebe5a7-4b2b-4e82-b2cd-6d0bc78cf3db"
WOFM01000606.1	RepeatMasker	Unknown	777870	778282	3626	-	.	ID="RND-6_FAMILY-7404";Tend="1355";Tstart="945";shortTE="F";uid="a3f10104-5521-4f8d-a23d-daeaf9471871"
WOFM01000606.1	RepeatMasker	Unknown	458659	459002	2418	-	.	ID="RND-1_FAMILY-416";Tend="1417";Tstart="1075";shortTE="F";uid="b21361ca-03f3-453b-805f-344eb3effb42"
WOFM01000606.1	RepeatMasker	DNA/TcMar-Mariner	1164075	1164331	628	-	.	ID="RND-6_FAMILY-9025";Tend="1605";Tstart="1394";shortTE="F";uid="70bd252d-0dbd-47da-8f79-dc224f6e2a62"
WOFM01000606.1	RepeatMasker	Unknown	529332	529791	2156	-	.	ID="RND-1_FAMILY-10";Tend="1864";Tstart="1399";shortTE="F";uid="4d79de32-8d78-4367-b73f-0823a30468fd"
WOFM01000606.1	RepeatMasker	DNA/P	1148838	1148945	405	-	.	ID="P-1_LHU";Tend="898";Tstart="787";shortTE="F";uid="a37c570a-8c65-43d1-92a9-2d17ecbf7207"
WOFM01000606.1	RepeatMasker	Unknown	82201	82356	932	-	.	ID="RND-6_FAMILY-2831";Tend="1106";Tstart="957";shortTE="F";uid="ee46410b-2ec8-496f-b04c-7d656152c6c2"
WOFM01000606.1	RepeatMasker	Unknown	209667	209904	906	-	.	ID="RND-1_FAMILY-513";Tend="1365";Tstart="1139";shortTE="F";uid="27307233-d490-4df0-9847-3c30789a5d37"
WOFM01000606.1	RepeatMasker	DNA/Crypton-I	902445	903258	4598	-	.	ID="RND-1_FAMILY-30";Tend="1866";Tstart="1011";shortTE="F";uid="ea7229f8-a8cf-4d33-a55a-47622807aa8a"
WOFM01000606.1	RepeatMasker	Unknown	1217220	1217464	1845	-	.	ID="RND-1_FAMILY-684";Tend="1322";Tstart="1079";shortTE="F";uid="65a38566-17da-462b-9de2-789e6a830b57"
WOFM01000606.1	RepeatMasker	LTR/Gypsy	424561	425175	1435	-	.	ID="RND-1_FAMILY-792";Tend="10415";Tstart="9787";shortTE="F";uid="a48bc303-3e7c-4b1f-be83-9871d1b36ce5"
WOFM01000606.1	RepeatMasker	Unknown	1004440	1004940	3426	-	.	ID="RND-6_FAMILY-3177";Tend="1468";Tstart="975";shortTE="F";uid="414179d8-4705-4736-84a5-f24452551b7c"
WOFM01000606.1	RepeatMasker	DNA	823837	824192	2614	-	.	ID="RND-1_FAMILY-560";Tend="1280";Tstart="934";shortTE="F";uid="bf5e7f24-c176-4da3-84d1-f31ff25a35be"
WOFM01000606.1	RepeatMasker	Unknown	221652	221959	1584	-	.	ID="RND-4_FAMILY-84";Tend="1886";Tstart="1601";shortTE="F";uid="d59b0206-13cd-4dd4-9a51-d555a90369b4"
WOFM01000606.1	RepeatMasker	Unknown	85118	85897	3680	-	.	ID="RND-6_FAMILY-1291";Tend="1234";Tstart="458";shortTE="F";uid="cc629261-c5f1-4330-9b5b-da8b9171e119"
WOFM01000606.1	RepeatMasker	DNA/TcMar-Fot1	848623	850345	13580	-	.	ID="RND-6_FAMILY-8988";Tend="2518";Tstart="770";shortTE="F";uid="f9e24498-c79a-4e35-b14f-8b283cb3591d"
WOFM01000606.1	RepeatMasker	Unknown	927299	927871	1524	-	.	ID="RND-4_FAMILY-1083";Tend="1494";Tstart="932";shortTE="F";uid="5b214fef-293b-4849-84c7-b912262a1b22"
WOFM01000606.1	RepeatMasker	Unknown	217628	218601	892	-	.	ID="RND-4_FAMILY-754";TEgroup="ctg_562%7CRND-4_FAMILY-754%7C1";Tend="1519";Tstart="921";shortTE="F";uid="5fc32edf-690f-4bd8-8578-636b31048480"
WOFM01000606.1	RepeatMasker	Unknown	858072	858300	683	-	.	ID="RND-6_FAMILY-5536";Tend="1260";Tstart="1003";shortTE="F";uid="02f0ab9d-8874-4e7a-86b9-09a862a72176"
WOFM01000606.1	RepeatMasker	LTR/Gypsy	820752	821095	1992	-	.	ID="RND-4_FAMILY-1433";Tend="1223";Tstart="868";shortTE="F";uid="8cb94912-f95b-40b9-825e-0fe37ba5adc6"
WOFM01000606.1	RepeatMasker	Unknown	1047347	1047584	1271	-	.	ID="RND-6_FAMILY-2440";Tend="1666";Tstart="1439";shortTE="F";uid="299dcc52-81bd-43c4-a34c-ac2268912f43"
WOFM01000606.1	RepeatMasker	Unknown	471078	472036	549	-	.	ID="RND-1_FAMILY-8";TEgroup="ctg_562%7CRND-1_FAMILY-8%7C1";Tend="1817";Tstart="977";shortTE="T";uid="11bb1bd8-37b2-43d5-9f81-b0779e146f93"
WOFM01000606.1	RepeatMasker	Unknown	403747	403940	720	-	.	ID="RND-4_FAMILY-1370";Tend="1316";Tstart="1136";shortTE="F";uid="85763bd0-d226-4dc2-a3b1-6b0ab90c412b"
WOFM01000606.1	RepeatMasker	Unknown	585738	585884	592	-	.	ID="RND-3_FAMILY-213";Tend="1224";Tstart="1058";shortTE="F";uid="3cc50829-4611-4975-a2a9-171d20b2163b"
WOFM01000606.1	RepeatMasker	Unknown	306750	307162	1832	-	.	ID="RND-1_FAMILY-1126";Tend="1358";Tstart="936";shortTE="F";uid="d3e77065-09ff-47c2-99df-0e1ca1e6dc40"
WOFM01000606.1	RepeatMasker	LTR/Gypsy	829246	829798	1058	-	.	ID="RND-1_FAMILY-13";Tend="6977";Tstart="6439";shortTE="F";uid="fb0e7a32-5dee-4367-bee7-c78bfacec254"
WOFM01000606.1	RepeatMasker	Unknown	290436	290774	1445	-	.	ID="RND-5_FAMILY-784";Tend="1498";Tstart="1140";shortTE="F";uid="ecb225a4-54d0-4f6a-8161-31059a8db4a7"
WOFM01000606.1	RepeatMasker	Unknown	1294978	1295227	1481	-	.	ID="RND-5_FAMILY-1913";Tend="1325";Tstart="1075";shortTE="F";uid="85833d91-b8c5-47f0-8a89-7ad261c65979"
WOFM01000606.1	RepeatMasker	RC/Helitron	674040	674486	624	-	.	ID="HELITRON-2_BTA";Tend="4817";Tstart="4369";shortTE="F";uid="69032bbd-2ac9-4cdf-9d9b-81ec6c2726b0"
WOFM01000606.1	RepeatMasker	DNA/hAT-hAT19	826540	826710	611	-	.	ID="RND-6_FAMILY-4704";Tend="1551";Tstart="1392";shortTE="F";uid="48b14a59-1c41-4492-b8b1-bddf4c08e6ec"
WOFM01000606.1	RepeatMasker	Unknown	78872	79748	1813	-	.	ID="RND-5_FAMILY-536";Tend="983";Tstart="82";shortTE="F";uid="b0d6174e-c9f1-4145-93b6-38be874e6195"
WOFM01000606.1	RepeatMasker	Unknown	1312	1765	982	-	.	ID="RND-6_FAMILY-5309";Tend="2647";Tstart="2215";shortTE="F";uid="caaaf8ab-8596-414c-b908-2fb73b300cba"
WOFM01000606.1	RepeatMasker	RC/Helitron	806137	806300	899	-	.	ID="RND-5_FAMILY-2749";Tend="1092";Tstart="926";shortTE="F";uid="f788c489-39dd-48e4-9702-f42729ef1517"
WOFM01000606.1	RepeatMasker	Unknown	18223	18411	720	-	.	ID="RND-6_FAMILY-8499";TEgroup="ctg_562%7CRND-6_FAMILY-8499%7C1";Tend="1200";Tstart="913";shortTE="T";uid="692314d0-e461-4173-9eb1-11860c28ba78"
WOFM01000606.1	RepeatMasker	Unknown	79743	80080	1778	-	.	ID="RND-1_FAMILY-562";Tend="1193";Tstart="904";shortTE="F";uid="6642c046-0da4-4f2c-aa41-cad26e995099"
WOFM01000606.1	RepeatMasker	Unknown	1179889	1180220	1463	-	.	ID="RND-6_FAMILY-14429";Tend="1256";Tstart="913";shortTE="F";uid="de9a746c-a510-4f15-a429-ec8cbab048d5"
WOFM01000606.1	RepeatMasker	Unknown	694760	694978	1496	-	.	ID="RND-1_FAMILY-1054";Tend="850";Tstart="628";shortTE="F";uid="d84cf548-2dce-425f-8848-83d613ed79ea"
WOFM01000606.1	RepeatMasker	Unknown	81502	81807	2181	-	.	ID="RND-1_FAMILY-328";Tend="1299";Tstart="998";shortTE="F";uid="9641c82e-4ac5-4b5b-9841-764f936157f1"
WOFM01000606.1	RepeatMasker	Unknown	788298	788537	1172	-	.	ID="RND-1_FAMILY-10";Tend="1855";Tstart="1605";shortTE="F";uid="9699764f-78c5-4d84-8d55-8b6a3c4c61ae"
WOFM01000606.1	RepeatMasker	Unknown	1061235	1061449	915	-	.	ID="RND-3_FAMILY-291";Tend="1206";Tstart="969";shortTE="F";uid="6329f39c-9202-465b-a93e-8d5d6772664e"
WOFM01000606.1	RepeatMasker	Unknown	415435	416000	1062	-	.	ID="RND-1_FAMILY-34";Tend="1859";Tstart="1221";shortTE="F";uid="15f5195b-2e60-44b1-95cd-adb7277835c8"
WOFM01000606.1	RepeatMasker	LTR/Gypsy	175677	175954	931	-	.	ID="RND-6_FAMILY-5486";Tend="1018";Tstart="773";shortTE="F";uid="0dfb900b-59aa-456a-8764-a8868447ab8e"
WOFM01000606.1	RepeatMasker	LTR/Pao	19449	30198	43458	-	.	ID="RND-6_FAMILY-1292";TEgroup="ctg_562%7CRND-6_FAMILY-1292%7C1";Tend="10710";Tstart="235";shortTE="F";uid="788d5ef1-c127-415f-b40f-9098d604cdb8"
WOFM01000606.1	RepeatMasker	LTR/Gypsy	836794	837110	1534	-	.	ID="RND-1_FAMILY-378";Tend="11450";Tstart="11131";shortTE="F";uid="f9fe9cb6-21b7-42ce-9316-91435e00724c"
WOFM01000606.1	RepeatMasker	LTR/Gypsy	1084185	1084630	3767	-	.	ID="RND-1_FAMILY-259";Tend="6281";Tstart="5828";shortTE="F";uid="138625b0-af7e-4ab4-a969-16760ea9e842"
WOFM01000606.1	RepeatMasker	Unknown	319092	319196	602	-	.	ID="RND-5_FAMILY-5935";Tend="1040";Tstart="936";shortTE="F";uid="934a58c7-0dcd-41cb-8e5d-0fac81731c82"
WOFM01000606.1	RepeatMasker	RC/Helitron	364481	365445	2451	-	.	ID="HELITRON-2_DBP";Tend="3867";Tstart="3128";shortTE="F";uid="10858e18-ce31-42cc-83ca-8e4f7495f9bb"
WOFM01000606.1	RepeatMasker	DNA	890519	891183	3836	-	.	ID="RND-1_FAMILY-134";Tend="1574";Tstart="928";shortTE="F";uid="44809dbf-2ef6-4508-9da2-df0ddafee58d"
WOFM01000606.1	RepeatMasker	RC/Helitron	1201333	1201541	1639	-	.	ID="RND-4_FAMILY-8";Tend="1120";Tstart="912";shortTE="F";uid="dc770000-ad27-4488-b9ce-da12d6a2253b"
WOFM01000606.1	RepeatMasker	Unknown	369591	370063	3466	-	.	ID="RND-6_FAMILY-3407";Tend="1450";Tstart="978";shortTE="F";uid="d790de0d-64cc-4ca4-9b91-ebc5107f487b"
WOFM01000606.1	RepeatMasker	Unknown	937388	937744	1803	-	.	ID="RND-5_FAMILY-5573";Tend="1298";Tstart="952";shortTE="F";uid="649acc15-0537-40bd-93e7-297830577c16"
WOFM01000606.1	RepeatMasker	Unknown	893370	893754	978	-	.	ID="RND-1_FAMILY-328";TEgroup="ctg_562%7CRND-1_FAMILY-328%7C1";Tend="1284";Tstart="993";shortTE="F";uid="b8c588ec-ed1d-461b-9369-396374a5a8be"
WOFM01000606.1	RepeatMasker	Unknown	575293	575444	1018	-	.	ID="RND-1_FAMILY-247";Tend="1344";Tstart="1193";shortTE="F";uid="812cdace-8ba6-496e-9a4a-6c5c9c2c6845"
WOFM01000606.1	RepeatMasker	LTR/Gypsy	288653	288879	848	-	.	ID="RND-1_FAMILY-150";Tend="413";Tstart="169";shortTE="F";uid="c5fdda03-5d43-4766-b076-2d39cc11852b"
WOFM01000606.1	RepeatMasker	RC/Helitron	635009	635117	526	-	.	ID="RND-4_FAMILY-1280";Tend="1988";Tstart="1887";shortTE="F";uid="6146ca22-58f1-4da0-a1a2-9939b5d5f51b"
WOFM01000606.1	RepeatMasker	LTR/Gypsy	1267604	1268464	4526	-	.	ID="RND-5_FAMILY-939";Tend="10695";Tstart="9844";shortTE="F";uid="fbe4b1b5-7824-4197-81bc-227e93ea0daa"
WOFM01000606.1	RepeatMasker	Unknown	459411	459530	755	-	.	ID="RND-1_FAMILY-416";Tend="1103";Tstart="976";shortTE="F";uid="b345eb7a-b357-4716-8fa6-dde050173245"
WOFM01000606.1	RepeatMasker	DNA/Crypton-I	284051	284210	724	-	.	ID="RND-4_FAMILY-334";Tend="1071";Tstart="886";shortTE="F";uid="6fb5fdd2-94b6-4e71-912f-e638ae3f7eb1"
WOFM01000606.1	RepeatMasker	RC/Helitron	1004940	1005470	2885	-	.	ID="RND-1_FAMILY-466";Tend="1367";Tstart="851";shortTE="F";uid="439e220b-b933-49b2-b44e-36ce21280ca0"
WOFM01000606.1	RepeatMasker	Unknown	372613	373084	2088	-	.	ID="RND-6_FAMILY-9161";Tend="1729";Tstart="1002";shortTE="F";uid="75565477-b825-4a22-baf8-92da1e3ba9ed"
WOFM01000606.1	RepeatMasker	Unknown	804438	804569	464	-	.	ID="RND-4_FAMILY-9";Tend="1240";Tstart="1099";shortTE="F";uid="241bd09b-a08f-4002-8525-e932a4b53d85"
WOFM01000606.1	RepeatMasker	DNA/Crypton-I	203664	204046	2222	-	.	ID="RND-6_FAMILY-4026";Tend="1295";Tstart="917";shortTE="F";uid="05a1123b-0518-4e90-85cd-82e6692da49d"
WOFM01000606.1	RepeatMasker	Unknown	1056170	1056282	454	-	.	ID="RND-5_FAMILY-1089";Tend="1250";Tstart="1150";shortTE="F";uid="0bcea39a-8148-4b3b-a0ed-668fccd83913"
WOFM01000606.1	RepeatMasker	Unknown	1296304	1296458	997	-	.	ID="RND-1_FAMILY-247";Tend="1347";Tstart="1193";shortTE="F";uid="67b26baa-2652-44c1-b580-81bfa02af543"
WOFM01000606.1	RepeatMasker	Unknown	86307	86508	497	-	.	ID="RND-6_FAMILY-734";Tend="1150";Tstart="930";shortTE="F";uid="1a61bb53-1908-4e88-94dd-67904ddb90e5"
WOFM01000606.1	RepeatMasker	DNA/hAT-Tip100	1302125	1302301	670	-	.	ID="RND-4_FAMILY-959";Tend="1279";Tstart="1087";shortTE="F";uid="8b258975-faf9-4821-8eae-792bb4dbdd8f"
WOFM01000606.1	RepeatMasker	DNA/hAT-hAT19	645423	645598	724	-	.	ID="RND-6_FAMILY-4704";Tend="1572";Tstart="1392";shortTE="F";uid="f7d0c7d2-9f89-4531-bf28-bcb64cb8bd95"
WOFM01000606.1	RepeatMasker	LTR/Gypsy	1055675	1056172	4007	-	.	ID="RND-1_FAMILY-23";Tend="6189";Tstart="5687";shortTE="F";uid="84809a9a-4e4e-4994-8f6c-ee1dc0390fa6"
WOFM01000606.1	RepeatMasker	Unknown	1232553	1232751	439	-	.	ID="RND-6_FAMILY-734";Tend="1154";Tstart="933";shortTE="F";uid="ed5bc600-df8b-4cb5-83a2-3444e28092aa"
WOFM01000606.1	RepeatMasker	DNA/TcMar-Mariner	448685	449012	1644	-	.	ID="RND-4_FAMILY-286";Tend="1171";Tstart="856";shortTE="F";uid="aabd8f27-51dd-4551-a3ea-0fac17dcc851"
WOFM01000606.1	RepeatMasker	DNA/CMC-Transib	375217	375335	603	-	.	ID="RND-4_FAMILY-1691";Tend="1025";Tstart="890";shortTE="F";uid="2eaaef92-46b2-4450-a456-58356943dde3"
WOFM01000606.1	RepeatMasker	Unknown	1280174	1280290	473	-	.	ID="RND-5_FAMILY-1390";Tend="1691";Tstart="1574";shortTE="F";uid="878eaf7d-55b8-478f-a16c-37eb9ecf0cef"
WOFM01000606.1	RepeatMasker	Unknown	145492	145914	2986	-	.	ID="RND-5_FAMILY-3473";Tend="1388";Tstart="964";shortTE="F";uid="0a93a1f0-aeb6-4397-977f-69a56f21c8b3"
WOFM01000606.1	RepeatMasker	Unknown	867022	867153	623	-	.	ID="RND-5_FAMILY-852";Tend="1601";Tstart="1463";shortTE="F";uid="2af2a000-db50-46c5-b00a-d7536fc69d0d"
WOFM01000606.1	RepeatMasker	Unknown	588566	588742	1003	-	.	ID="RND-6_FAMILY-2885";Tend="1245";Tstart="1053";shortTE="F";uid="54635eb2-e91c-430b-b916-984ad311689d"
WOFM01000606.1	RepeatMasker	Unknown	1279134	1279315	1194	-	.	ID="RND-1_FAMILY-525";Tend="1432";Tstart="1251";shortTE="F";uid="f7707d30-8f83-41d4-bc20-b205d80733d8"
WOFM01000606.1	RepeatMasker	Unknown	1296726	1296913	914	-	.	ID="RND-1_FAMILY-435";Tend="1134";Tstart="938";shortTE="F";uid="311c7b88-9ff8-43cc-b7ae-4c08a11ad619"
WOFM01000606.1	RepeatMasker	Unknown	789010	789228	949	-	.	ID="RND-1_FAMILY-10";Tend="1329";Tstart="1099";shortTE="F";uid="5dd66510-6a45-47a3-bd20-be71f7b62700"
WOFM01000606.1	RepeatMasker	Unknown	868094	868809	2433	-	.	ID="RND-5_FAMILY-852";Tend="1424";Tstart="721";shortTE="F";uid="fe28d6da-e805-4821-835b-4e6b7226dcc0"
WOFM01000606.1	RepeatMasker	Unknown	1156606	1156965	2735	-	.	ID="RND-1_FAMILY-370";Tend="1346";Tstart="983";shortTE="F";uid="8654f664-de23-4ba7-b6f2-7a7d64e73d47"
WOFM01000606.1	RepeatMasker	Unknown	1281767	1282050	1950	-	.	ID="RND-1_FAMILY-58";Tend="1257";Tstart="957";shortTE="F";uid="4544293f-4ec8-4ee8-b9f8-7bb5262c0c4e"
WOFM01000606.1	RepeatMasker	Unknown	267350	267465	617	-	.	ID="RND-1_FAMILY-865";Tend="1218";Tstart="1105";shortTE="F";uid="68d37fea-7c58-4444-9b02-273c4ba93363"
WOFM01000606.1	RepeatMasker	DNA/Crypton-I	485322	485574	996	-	.	ID="RND-6_FAMILY-4026";Tend="1196";Tstart="923";shortTE="F";uid="cb7931eb-c81d-43c6-b2da-4644eb83682d"
WOFM01000606.1	RepeatMasker	Unknown	1145270	1145393	661	-	.	ID="RND-1_FAMILY-1067";Tend="957";Tstart="838";shortTE="F";uid="eafbea3c-0c7b-4c07-9a34-909c275b1273"
WOFM01000606.1	RepeatMasker	Unknown	314434	315178	3286	-	.	ID="RND-5_FAMILY-2977";Tend="1664";Tstart="914";shortTE="F";uid="2cdbc8e4-a689-440c-b22a-2784416d1b03"
WOFM01000606.1	RepeatMasker	Unknown	1009096	1009406	1902	-	.	ID="RND-1_FAMILY-681";Tend="1317";Tstart="966";shortTE="F";uid="a8c94e8c-b980-436d-af40-bce619fca7f9"
WOFM01000606.1	RepeatMasker	Unknown	1161636	1161885	783	-	.	ID="RND-5_FAMILY-4093";Tend="1364";Tstart="1136";shortTE="F";uid="0f0bdaea-60d4-427c-a2d7-42493d0b5223"
WOFM01000606.1	RepeatMasker	DNA/Kolobok-T2?	1184616	1185066	2196	-	.	ID="RND-1_FAMILY-62";Tend="1445";Tstart="993";shortTE="F";uid="9f46fc78-9713-453b-8c06-7d32b14e8755"
WOFM01000606.1	RepeatMasker	LTR/Copia	198566	198819	707	-	.	ID="RND-1_FAMILY-111";Tend="6579";Tstart="6321";shortTE="F";uid="dcf6dbd0-0e0d-4ae3-984a-0c1f4d75ff4c"
WOFM01000606.1	RepeatMasker	DNA	973369	973535	820	-	.	ID="RND-5_FAMILY-3205";Tend="1248";Tstart="1078";shortTE="F";uid="586fc805-33d6-4e11-964f-a906dc1d4c7e"
WOFM01000606.1	RepeatMasker	Unknown	802432	802575	980	-	.	ID="RND-1_FAMILY-10";Tend="1116";Tstart="972";shortTE="F";uid="a65f1f0f-a893-4957-9973-027843daf00c"
WOFM01000606.1	RepeatMasker	Unknown	370802	371047	946	-	.	ID="RND-5_FAMILY-784";Tend="1500";Tstart="1240";shortTE="F";uid="91390b1b-d271-459a-a236-92b4978f016d"
WOFM01000606.1	RepeatMasker	Unknown	818701	818804	404	-	.	ID="RND-5_FAMILY-1089";Tend="1302";Tstart="1208";shortTE="F";uid="94a839aa-173e-4eda-8317-059862fc7c4b"
WOFM01000606.1	RepeatMasker	LTR/Gypsy	1280478	1281133	5555	-	.	ID="RND-1_FAMILY-91";Tend="7296";Tstart="6628";shortTE="F";uid="7fd6a2ba-1533-49f6-bf10-c6c2fba30783"
WOFM01000606.1	RepeatMasker	Unknown	567750	568060	1002	-	.	ID="RND-5_FAMILY-1913";Tend="1317";Tstart="978";shortTE="F";uid="df5e8ad6-d2f9-4ee3-b1c6-442e9e1f235c"
WOFM01000606.1	RepeatMasker	Unknown	544189	544554	2060	-	.	ID="RND-3_FAMILY-213";Tend="1228";Tstart="852";shortTE="F";uid="5a657f00-907e-41d1-8cb9-87853a8f8079"
WOFM01000606.1	RepeatMasker	Unknown	418888	418992	784	-	.	ID="RND-1_FAMILY-287";Tend="1161";Tstart="1057";shortTE="F";uid="b88d22a1-8d2c-4d58-aeac-95f3af3c13c9"
WOFM01000606.1	RepeatMasker	LINE/CR1	1147064	1147578	2506	-	.	ID="RND-1_FAMILY-527";Tend="1506";Tstart="948";shortTE="F";uid="c917c934-226e-4144-a607-89ceb385eaab"
WOFM01000606.1	RepeatMasker	Unknown	74597	74710	754	-	.	ID="RND-5_FAMILY-688";Tend="1243";Tstart="1131";shortTE="F";uid="d44630bd-5d24-4783-a313-45bcc4d12a4e"
WOFM01000606.1	RepeatMasker	Unknown	1278310	1278458	866	-	.	ID="RND-1_FAMILY-525";Tend="1586";Tstart="1429";shortTE="F";uid="72cb3ff5-477e-42da-b812-11b773e84711"
WOFM01000606.1	RepeatMasker	Unknown	318759	319122	614	-	.	ID="RND-5_FAMILY-5935";TEgroup="ctg_562%7CRND-5_FAMILY-5935%7C1";Tend="1040";Tstart="874";shortTE="F";uid="2682c963-e603-44f5-9151-82806dc57897"
WOFM01000606.1	RepeatMasker	Unknown	666105	666464	1716	-	.	ID="RND-4_FAMILY-829";Tend="1759";Tstart="1363";shortTE="F";uid="b90b7a19-e7a9-4a51-9f93-91363895d1a0"
WOFM01000606.1	RepeatMasker	Unknown	754524	754975	642	-	.	ID="RND-5_FAMILY-1248";TEgroup="ctg_562%7CRND-5_FAMILY-1248%7C1";Tend="1495";Tstart="896";shortTE="F";uid="f445b253-45ad-49b9-86f5-618a95b86efd"
WOFM01000606.1	RepeatMasker	Unknown	801936	802239	1638	-	.	ID="RND-1_FAMILY-843";Tend="1229";Tstart="935";shortTE="F";uid="619f17d4-7735-4d48-a959-542cc9e5ff23"
WOFM01000606.1	RepeatMasker	DNA	1056627	1057058	1682	-	.	ID="RND-5_FAMILY-3205";Tend="1172";Tstart="754";shortTE="F";uid="7cd720b4-0f40-414a-83f1-cdadb667953b"
WOFM01000606.1	RepeatMasker	LINE/L2	541890	542618	5530	-	.	ID="RND-5_FAMILY-2134";Tend="1580";Tstart="838";shortTE="F";uid="352b9859-97bd-40c8-8b5c-955b9b61ec40"
WOFM01000606.1	RepeatMasker	DNA/Academ-1	563970	564312	1502	-	.	ID="RND-1_FAMILY-314";Tend="1819";Tstart="1437";shortTE="F";uid="12cf8a2f-cf1b-48cc-84ca-7a087a0b0ec6"
WOFM01000606.1	RepeatMasker	Unknown	549895	550221	2284	-	.	ID="RND-5_FAMILY-836";Tend="1247";Tstart="924";shortTE="F";uid="5797f8e7-d69e-46df-9ee5-9f2d83084043"
WOFM01000606.1	RepeatMasker	LTR/Gypsy	7614	7767	1195	-	.	ID="RND-5_FAMILY-3029";Tend="498";Tstart="346";shortTE="F";uid="02a873bb-a52f-4d92-8181-73adc8f73e63"
WOFM01000606.1	RepeatMasker	DNA	1160445	1161121	3923	-	.	ID="RND-5_FAMILY-2944";Tend="1557";Tstart="844";shortTE="F";uid="117dca7e-ca79-4d82-a010-fd61972d0c95"
WOFM01000606.1	RepeatMasker	Unknown	17971	18080	753	-	.	ID="RND-1_FAMILY-128";Tend="1085";Tstart="975";shortTE="F";uid="4f52c019-98b3-4688-8c65-927b264e66c3"
WOFM01000607.1	RepeatMasker	Unknown	791188	791500	1264	+	.	ID="RND-1_FAMILY-58";Tend="1260";Tstart="942";shortTE="F";uid="dd99ab57-9295-41c9-bcd6-f8913b57ec07"
WOFM01000607.1	RepeatMasker	Unknown	276638	279616	19065	+	.	ID="RND-6_FAMILY-803";Tend="4415";Tstart="1296";shortTE="F";uid="780c75c3-b16e-4b1b-bd2c-1a99fe584600"
WOFM01000607.1	RepeatMasker	LTR/Gypsy	1013244	1013884	3956	+	.	ID="RND-4_FAMILY-559";Tend="1492";Tstart="862";shortTE="F";uid="9cde24c6-294b-47ac-b67d-1720bd43a786"
WOFM01000607.1	RepeatMasker	Unknown	175212	176834	599	+	.	ID="RND-2_FAMILY-36";TEgroup="ctg_563%7CRND-2_FAMILY-36%7C1";Tend="1742";Tstart="605";shortTE="F";uid="d358c3d9-4b14-454b-8387-95fd69346b15"
WOFM01000607.1	RepeatMasker	DNA	1160525	1161374	6007	+	.	ID="RND-5_FAMILY-3974";Tend="1730";Tstart="859";shortTE="F";uid="becc4633-8e9d-4b7d-a205-aaf2aca7e5f9"
WOFM01000607.1	RepeatMasker	Unknown	82791	83044	968	+	.	ID="RND-4_FAMILY-672";Tend="1241";Tstart="1008";shortTE="F";uid="c6b8b004-c2ba-4ac6-bef3-4d8e3889784d"
WOFM01000607.1	RepeatMasker	Unknown	353847	354048	1207	+	.	ID="RND-5_FAMILY-2402";Tend="1451";Tstart="1250";shortTE="F";uid="73c8c581-fc5b-4eb5-af12-ab417bc3a535"
WOFM01000607.1	RepeatMasker	LTR/Gypsy	159841	160893	7122	+	.	ID="RND-1_FAMILY-446";Tend="1880";Tstart="802";shortTE="F";uid="5cbf0107-51b7-4841-9e95-102315891740"
WOFM01000607.1	RepeatMasker	LTR/Copia	477003	478884	11432	+	.	ID="RND-3_FAMILY-470";Tend="2642";Tstart="767";shortTE="F";uid="1d53691f-9a29-47ba-8cc2-c7331450f37f"
WOFM01000607.1	RepeatMasker	Unknown	1175747	1176360	1748	+	.	ID="RND-4_FAMILY-829";Tend="1650";Tstart="816";shortTE="F";uid="45e2b990-e361-4369-9e74-720f115ae503"
WOFM01000607.1	RepeatMasker	LTR/Gypsy	441372	441573	899	+	.	ID="GYPSY-24_DEL-I";Tend="2818";Tstart="2616";shortTE="F";uid="755c030c-3ec6-439e-bf0e-1cfbd34309cb"
WOFM01000607.1	RepeatMasker	Unknown	877449	878048	2596	+	.	ID="RND-4_FAMILY-672";TEgroup="ctg_563%7CRND-4_FAMILY-672%7C1";Tend="1488";Tstart="1002";shortTE="F";uid="ee923490-1d78-4820-996d-beaedc57259c"
WOFM01000607.1	RepeatMasker	DNA/hAT-hAT19	1141585	1141766	759	+	.	ID="RND-6_FAMILY-4704";Tend="1572";Tstart="1394";shortTE="F";uid="33ff525e-5175-457b-a438-1de5bb817527"
WOFM01000607.1	RepeatMasker	Unknown	115368	115622	1418	+	.	ID="RND-5_FAMILY-377";Tend="1163";Tstart="903";shortTE="F";uid="f1e89220-1d77-47c3-a2d2-69c4de9129b1"
WOFM01000607.1	RepeatMasker	DNA/TcMar-Tc1	690389	690758	1654	+	.	ID="RND-4_FAMILY-659";Tend="1272";Tstart="896";shortTE="F";uid="bbbf8725-02e5-4567-b103-e5c92d22aeb5"
WOFM01000607.1	RepeatMasker	LTR/Gypsy	763984	765329	968	+	.	ID="RND-6_FAMILY-5176";Tend="5598";Tstart="4006";shortTE="F";uid="b5a86d22-855d-4c9d-8320-190c92bbba2b"
WOFM01000607.1	RepeatMasker	LTR/Gypsy	999925	1000058	584	+	.	ID="RND-6_FAMILY-2735";Tend="7652";Tstart="7520";shortTE="F";uid="e17922f8-2be9-4666-8e89-23495ae9d627"
WOFM01000607.1	RepeatMasker	Unknown	26062	26231	963	+	.	ID="RND-1_FAMILY-2";Tend="927";Tstart="736";shortTE="F";uid="2a9a8aab-f53e-4be3-a7c8-7a34b323a20e"
WOFM01000607.1	RepeatMasker	Unknown	1188511	1188753	1507	+	.	ID="RND-6_FAMILY-9120";Tend="1181";Tstart="941";shortTE="F";uid="fc4826a6-691a-45db-93bc-8c318922f42a"
WOFM01000607.1	RepeatMasker	LTR/Gypsy	1035637	1035835	759	+	.	ID="GYPSY-24_DEL-I";Tend="2817";Tstart="2618";shortTE="F";uid="8ccb43d6-3cb6-4481-917a-f55965ed44aa"
WOFM01000607.1	RepeatMasker	DNA/hAT-Tip100	179452	179810	1335	+	.	ID="RND-5_FAMILY-347";Tend="1704";Tstart="1384";shortTE="F";uid="f578647c-dcda-477d-b40b-ddbe049ee318"
WOFM01000607.1	RepeatMasker	Unknown	235097	235371	1140	+	.	ID="RND-1_FAMILY-328";Tend="1282";Tstart="996";shortTE="F";uid="752d3bee-e2cb-4687-a7ef-49d366a11a05"
WOFM01000607.1	RepeatMasker	Unknown	547556	547808	1698	+	.	ID="RND-4_FAMILY-2443";Tend="1203";Tstart="951";shortTE="F";uid="c224e7a1-806b-404a-894c-6c0666d5d8da"
WOFM01000607.1	RepeatMasker	Unknown	163088	163291	1107	+	.	ID="RND-4_FAMILY-411";Tend="1287";Tstart="1069";shortTE="F";uid="ba0f035f-7df2-45aa-a1ca-f5c628f1f01f"
WOFM01000607.1	RepeatMasker	DNA/TcMar-Mariner	1094284	1094772	3025	+	.	ID="RND-1_FAMILY-36";Tend="1488";Tstart="968";shortTE="F";uid="70febdca-f789-4dae-96cb-9657d0e5ef22"
WOFM01000607.1	RepeatMasker	Unknown	1205899	1206070	556	+	.	ID="RND-1_FAMILY-449";Tend="1148";Tstart="988";shortTE="F";uid="78197c7a-ca23-4153-9940-642775412ebb"
WOFM01000607.1	RepeatMasker	Unknown	1060192	1060671	1301	+	.	ID="RND-5_FAMILY-4093";Tend="1790";Tstart="1118";shortTE="F";uid="eada04fe-8158-4442-a68b-473ec8936fd3"
WOFM01000607.1	RepeatMasker	Unknown	900483	900713	1436	+	.	ID="RND-4_FAMILY-2443";Tend="1196";Tstart="953";shortTE="F";uid="41bcf553-3111-4dfb-95c6-ce1c26f57f8c"
WOFM01000607.1	RepeatMasker	Unknown	644210	644698	682	+	.	ID="RND-4_FAMILY-1347";Tend="1592";Tstart="1048";shortTE="F";uid="3c2e710e-38dd-49f4-855f-f2cd66641291"
WOFM01000607.1	RepeatMasker	Unknown	130458	130695	1065	+	.	ID="RND-6_FAMILY-5387";Tend="1352";Tstart="1120";shortTE="F";uid="38541734-524e-4cd2-8c14-230f41923915"
WOFM01000607.1	RepeatMasker	LINE/RTE-BovB	1103101	1103659	3160	+	.	ID="RND-3_FAMILY-11";Tend="1469";Tstart="930";shortTE="F";uid="c36a92b6-5512-43ff-9953-fe2a36121e12"
WOFM01000607.1	RepeatMasker	Unknown	1075999	1076345	1813	+	.	ID="RND-1_FAMILY-825";Tend="1380";Tstart="948";shortTE="F";uid="c577ae58-7092-4fb7-8bcc-966be91e64df"
WOFM01000607.1	RepeatMasker	DNA/Academ-1	649898	650573	4440	+	.	ID="RND-1_FAMILY-656";Tend="1642";Tstart="950";shortTE="F";uid="2a1cf100-c181-4a16-b036-28277faf510d"
WOFM01000607.1	RepeatMasker	Unknown	237902	238130	1239	+	.	ID="RND-1_FAMILY-306";Tend="1221";Tstart="990";shortTE="F";uid="9c4f700e-484d-4fd7-b3a5-cc5ab65ff4d0"
WOFM01000607.1	RepeatMasker	Unknown	1139712	1140194	2312	+	.	ID="RND-1_FAMILY-10";Tend="1859";Tstart="1353";shortTE="F";uid="359e5004-30de-4f1e-adbe-c174ac79c2f7"
WOFM01000607.1	RepeatMasker	LTR/Copia	376336	376678	2448	+	.	ID="RND-6_FAMILY-10684";Tend="3093";Tstart="2751";shortTE="F";uid="6107cee1-c3ea-498f-8221-c329ec5f8af2"
WOFM01000607.1	RepeatMasker	Unknown	1063580	1065435	14619	+	.	ID="RND-1_FAMILY-313";Tend="2682";Tstart="830";shortTE="F";uid="ecfa32be-283d-4f20-8313-ddea17f7306c"
WOFM01000607.1	RepeatMasker	Unknown	195794	195957	865	+	.	ID="RND-1_FAMILY-39";Tend="1601";Tstart="1442";shortTE="F";uid="c0f92016-17e2-4aa5-84b0-cf03f62c357d"
WOFM01000607.1	RepeatMasker	LTR/Gypsy	1192289	1194285	5265	+	.	ID="RND-1_FAMILY-87";TEgroup="ctg_563%7CRND-1_FAMILY-87%7C1";Tend="4597";Tstart="1192";shortTE="F";uid="bb7f6e3e-f6b7-4dc3-9c1d-ddb1e433fbea"
WOFM01000607.1	RepeatMasker	LTR/Gypsy	47315	47581	1552	+	.	ID="RND-1_FAMILY-809";Tend="7562";Tstart="7298";shortTE="F";uid="91a15042-23ea-4067-b503-47d1e8462cec"
WOFM01000607.1	RepeatMasker	Unknown	998357	999139	4182	+	.	ID="RND-6_FAMILY-141";Tend="1722";Tstart="920";shortTE="F";uid="3d684b7d-e77f-474b-a1ef-f247903418ee"
WOFM01000607.1	RepeatMasker	DNA/Kolobok-T2	773250	773718	2359	+	.	ID="RND-1_FAMILY-16";Tend="513";Tstart="20";shortTE="F";uid="a441cdef-78d2-43f3-95d9-c6fb1fdf6764"
WOFM01000607.1	RepeatMasker	Unknown	778729	779320	2281	+	.	ID="RND-1_FAMILY-468";Tend="5601";Tstart="5000";shortTE="F";uid="b77659e0-c88e-419e-a5f1-08738cb59fc4"
WOFM01000607.1	RepeatMasker	Unknown	351282	351727	3694	+	.	ID="RND-1_FAMILY-295";Tend="1376";Tstart="915";shortTE="F";uid="e2fe1942-428a-49b9-bb97-616f213b6350"
WOFM01000607.1	RepeatMasker	Unknown	1110581	1110690	608	+	.	ID="RND-1_FAMILY-383";Tend="1046";Tstart="929";shortTE="F";uid="ba03c940-6e90-48a2-918e-7b1dfef9e2b5"
WOFM01000607.1	RepeatMasker	Unknown	896873	897196	555	+	.	ID="RND-5_FAMILY-192";Tend="1424";Tstart="1026";shortTE="F";uid="7fa943ee-1b49-4230-a951-145b7a95dd71"
WOFM01000607.1	RepeatMasker	Unknown	228912	229017	509	+	.	ID="RND-5_FAMILY-1247";Tend="1205";Tstart="1098";shortTE="F";uid="28575cae-2d0d-4e49-9108-8d9a633cce17"
WOFM01000607.1	RepeatMasker	DNA/P	749963	752230	1609	+	.	ID="RND-1_FAMILY-986";Tend="8664";Tstart="6341";shortTE="F";uid="d7083af0-5ac0-4ecd-a9c2-ab6f16eb050a"
WOFM01000607.1	RepeatMasker	LINE/CR1	217259	226137	75961	+	.	ID="RND-1_FAMILY-389";Tend="8849";Tstart="1";shortTE="F";uid="346c4646-2478-4c1d-bb4e-0649518d6250"
WOFM01000607.1	RepeatMasker	DNA	465621	465799	960	+	.	ID="RND-5_FAMILY-4767";Tend="1055";Tstart="880";shortTE="F";uid="0f7c9393-6a77-4e37-9e6a-28216cb2672f"
WOFM01000607.1	RepeatMasker	Unknown	775516	776030	3344	+	.	ID="RND-5_FAMILY-1688";Tend="1365";Tstart="799";shortTE="F";uid="8ec010de-fce3-4590-81f1-224a6bae3f8e"
WOFM01000607.1	RepeatMasker	Unknown	75899	76058	1185	+	.	ID="RND-1_FAMILY-27";Tend="921";Tstart="762";shortTE="F";uid="6561bff3-1076-4475-913c-a7cfa70cc4e2"
WOFM01000607.1	RepeatMasker	Unknown	499418	499605	950	+	.	ID="RND-1_FAMILY-75";Tend="1121";Tstart="963";shortTE="F";uid="2f4e3c85-d9b9-406e-aa2b-2f840f6c30b7"
WOFM01000607.1	RepeatMasker	RC/Helitron	837942	838339	689	+	.	ID="RND-4_FAMILY-590";Tend="1638";Tstart="1244";shortTE="F";uid="5b23db15-6c14-4eb4-a2a4-6020e66f0205"
WOFM01000607.1	RepeatMasker	LTR/Copia	377342	378593	10037	+	.	ID="RND-6_FAMILY-10684";Tend="2909";Tstart="1655";shortTE="F";uid="cb0bc0d2-9b9f-44f4-8751-33ba89bf3c82"
WOFM01000607.1	RepeatMasker	LTR/Gypsy	454626	455505	5809	+	.	ID="RND-3_FAMILY-160";Tend="2206";Tstart="1338";shortTE="F";uid="ea4ece60-c884-452c-9687-fb46dbdd2d44"
WOFM01000607.1	RepeatMasker	Unknown	688876	689123	1535	+	.	ID="RND-1_FAMILY-251";Tend="1168";Tstart="908";shortTE="F";uid="91b1bffb-c3c4-405a-a7ea-bd5b0a3ed16b"
WOFM01000607.1	RepeatMasker	LTR/Gypsy	386306	393471	37457	+	.	ID="RND-3_FAMILY-275";Tend="7452";Tstart="341";shortTE="F";uid="c6d8bf37-f640-4f98-ae94-54586125b969"
WOFM01000607.1	RepeatMasker	Unknown	1045503	1045692	1204	+	.	ID="RND-1_FAMILY-34";Tend="1107";Tstart="929";shortTE="F";uid="a42abd53-37dc-4bb4-8da7-4d019ef1cc1c"
WOFM01000607.1	RepeatMasker	Unknown	1045689	1045990	1823	+	.	ID="RND-1_FAMILY-306";Tend="1226";Tstart="925";shortTE="F";uid="f55f9cc5-2bbf-4954-bb47-9ccfee72cf0d"
WOFM01000607.1	RepeatMasker	LTR/Gypsy	939803	939938	533	+	.	ID="GYPSY-24_DEL-I";Tend="2821";Tstart="2686";shortTE="F";uid="b21f2df5-f945-4aa5-9080-ea90209b13aa"
WOFM01000607.1	RepeatMasker	Unknown	774212	774540	425	+	.	ID="RND-5_FAMILY-30";Tend="736";Tstart="386";shortTE="F";uid="c6df2a7c-dd28-4c81-97aa-942d4dc39829"
WOFM01000607.1	RepeatMasker	Unknown	139457	139625	453	+	.	ID="RND-4_FAMILY-1083";Tend="1800";Tstart="1670";shortTE="F";uid="e047c781-3212-41e1-a5d5-87a94da6c045"
WOFM01000607.1	RepeatMasker	LTR/Gypsy	797077	797227	1162	+	.	ID="RND-1_FAMILY-22";Tend="5616";Tstart="5466";shortTE="F";uid="db1600ff-b685-47bf-bacf-f7a1c63475fc"
WOFM01000607.1	RepeatMasker	LTR/Copia	369440	376020	50763	+	.	ID="RND-6_FAMILY-1438";Tend="7850";Tstart="1268";shortTE="F";uid="db4beaa4-d0f8-42c3-a55e-dea9a058a427"
WOFM01000607.1	RepeatMasker	Unknown	121218	121483	1808	+	.	ID="RND-1_FAMILY-251";Tend="1186";Tstart="904";shortTE="F";uid="49260c62-880b-42af-ab1a-98dd0b4e05af"
WOFM01000607.1	RepeatMasker	Unknown	463638	464418	4404	+	.	ID="RND-1_FAMILY-490";Tend="1653";Tstart="926";shortTE="F";uid="f1b0e6e9-7fb0-4140-aa68-abe4ad2de5e9"
WOFM01000607.1	RepeatMasker	LTR/Gypsy	987483	988757	8124	+	.	ID="RND-1_FAMILY-118";Tend="2128";Tstart="783";shortTE="F";uid="59fdc680-3440-4fa8-af9e-989c730ced4d"
WOFM01000607.1	RepeatMasker	Unknown	427789	427992	680	+	.	ID="RND-6_FAMILY-2382";Tend="1661";Tstart="1496";shortTE="F";uid="30c597b0-5246-4c1b-9eac-b9379f42125f"
WOFM01000607.1	RepeatMasker	LINE/Penelope	815520	815705	437	+	.	ID="RND-6_FAMILY-5286";Tend="809";Tstart="484";shortTE="F";uid="acbb2190-0871-46af-9a5a-14bd0d56fee5"
WOFM01000607.1	RepeatMasker	Unknown	1000276	1000589	1579	+	.	ID="RND-5_FAMILY-1958";Tend="1231";Tstart="870";shortTE="F";uid="28a8fb15-13cd-4e0b-88a7-79711803d8b8"
WOFM01000607.1	RepeatMasker	DNA/hAT-Tip100	1132512	1133027	2016	+	.	ID="RND-4_FAMILY-959";Tend="1381";Tstart="901";shortTE="F";uid="8464cd59-6241-419f-8d24-f6e2b74c16ab"
WOFM01000607.1	RepeatMasker	Unknown	469077	469239	403	+	.	ID="RND-1_FAMILY-159";Tend="1575";Tstart="1438";shortTE="F";uid="7106ee86-558a-4167-b8d2-eaa08b13a725"
WOFM01000607.1	RepeatMasker	DNA/TcMar-Fot1	583877	584148	2125	+	.	ID="RND-1_FAMILY-655";Tend="1268";Tstart="996";shortTE="F";uid="f308ca99-d64f-4ba1-96ed-d418f722b777"
WOFM01000607.1	RepeatMasker	Unknown	40641	40768	879	+	.	ID="RND-1_FAMILY-10";Tend="1719";Tstart="1589";shortTE="F";uid="0a545b14-c055-40c9-9bdc-3e3ee198dc9c"
WOFM01000607.1	RepeatMasker	LTR/Gypsy	1170930	1172261	7906	+	.	ID="RND-3_FAMILY-160";Tend="2198";Tstart="820";shortTE="F";uid="d1128748-ea34-4f27-aa1b-afb2c19b50fa"
WOFM01000607.1	RepeatMasker	LINE/R2-NeSL	452639	452778	971	+	.	ID="RND-3_FAMILY-38";Tend="1293";Tstart="1154";shortTE="F";uid="fa4da6dd-5cb3-4224-ada0-ded4f72e12ab"
WOFM01000607.1	RepeatMasker	Unknown	896196	896340	540	+	.	ID="RND-5_FAMILY-192";Tend="1086";Tstart="931";shortTE="F";uid="8378c06c-d35d-43c5-b13a-32231037f872"
WOFM01000607.1	RepeatMasker	Unknown	207037	207350	1895	+	.	ID="RND-1_FAMILY-58";Tend="1265";Tstart="942";shortTE="F";uid="fa11a879-77d6-4009-9d69-38b049a09857"
WOFM01000607.1	RepeatMasker	DNA/hAT-Blackjack	600538	600741	831	+	.	ID="RND-5_FAMILY-3276";Tend="893";Tstart="694";shortTE="F";uid="fdf90fcd-9634-4143-8e8d-5417dc4e5e21"
WOFM01000607.1	RepeatMasker	Unknown	882478	882750	871	+	.	ID="RND-1_FAMILY-103";TEgroup="ctg_563%7CRND-1_FAMILY-103%7C1";Tend="1655";Tstart="941";shortTE="F";uid="60f68bfe-64a3-422a-812c-ca01b6f4fc4a"
WOFM01000607.1	RepeatMasker	DNA	700856	701060	924	+	.	ID="RND-1_FAMILY-134";Tend="1159";Tstart="928";shortTE="F";uid="5de60c57-4964-40fe-bd73-8e3e0dc6b872"
WOFM01000607.1	RepeatMasker	LTR/Gypsy	1006141	1006316	638	+	.	ID="RND-5_FAMILY-1656";Tend="1166";Tstart="988";shortTE="F";uid="5fc92a3b-fbc6-4fc9-b7b9-da27f3ceb612"
WOFM01000607.1	RepeatMasker	RC/Helitron	1214093	1214795	3714	+	.	ID="RND-5_FAMILY-2749";Tend="1667";Tstart="926";shortTE="F";uid="dea67f16-5638-4094-9c77-bc89bfbecad1"
WOFM01000607.1	RepeatMasker	LTR/Copia	1144407	1145274	2654	+	.	ID="RND-4_FAMILY-551";Tend="3286";Tstart="2335";shortTE="F";uid="b26ec619-cdd5-4e48-80d3-47c4ed75257c"
WOFM01000607.1	RepeatMasker	LTR/Gypsy	432298	433643	8395	+	.	ID="RND-3_FAMILY-160";Tend="2217";Tstart="844";shortTE="F";uid="743e969d-376c-4602-ab20-50a3ef6f185d"
WOFM01000607.1	RepeatMasker	Unknown	745930	746307	2109	+	.	ID="RND-6_FAMILY-3489";Tend="1368";Tstart="965";shortTE="F";uid="36e13640-7be9-4e23-8f89-79135c312ee1"
WOFM01000607.1	RepeatMasker	Unknown	452483	452640	1134	+	.	ID="RND-1_FAMILY-1040";Tend="1043";Tstart="885";shortTE="F";uid="01a77a09-d1e7-40e9-ae1e-10fe3579686c"
WOFM01000607.1	RepeatMasker	LTR/Gypsy	1209358	1209612	877	+	.	ID="RND-6_FAMILY-5486";Tend="1030";Tstart="779";shortTE="F";uid="49c9020b-5042-4e73-ab3a-25510208868b"
WOFM01000607.1	RepeatMasker	Unknown	794997	796891	7082	+	.	ID="RND-5_FAMILY-951";Tend="2670";Tstart="709";shortTE="F";uid="c8d4263b-bebd-479c-805c-88c09a84b765"
WOFM01000607.1	RepeatMasker	Unknown	497088	497553	2155	+	.	ID="RND-1_FAMILY-34";Tend="1797";Tstart="1343";shortTE="F";uid="dcedd1cc-ad70-4796-9b51-a49dfa1bd271"
WOFM01000607.1	RepeatMasker	Unknown	873079	873326	661	+	.	ID="RND-6_FAMILY-7296";TEgroup="ctg_563%7CRND-6_FAMILY-7296%7C1";Tend="1327";Tstart="873";shortTE="F";uid="d4564ce8-e402-4d0f-b3ba-91516056415e"
WOFM01000607.1	RepeatMasker	Unknown	651896	652114	899	+	.	ID="RND-1_FAMILY-528";Tend="1583";Tstart="1375";shortTE="F";uid="870f3f87-b82d-416c-8a2b-e1f4f15779da"
WOFM01000607.1	RepeatMasker	DNA/PIF-Spy	502595	502736	417	+	.	ID="ISL2EU-3N1_CFL";Tend="308";Tstart="172";shortTE="F";uid="cdbecac2-ee8f-4772-828c-1f72de75c2eb"
WOFM01000607.1	RepeatMasker	Unknown	165616	165848	1443	+	.	ID="RND-6_FAMILY-9120";Tend="1191";Tstart="948";shortTE="F";uid="15be54d4-64f4-4f39-9b33-2c8c3a99cfdb"
WOFM01000607.1	RepeatMasker	DNA/Ginger-2	512173	512471	1085	+	.	ID="RND-4_FAMILY-388";Tend="1355";Tstart="1062";shortTE="F";uid="285c2c09-ecaa-4dda-9362-6ef2193260df"
WOFM01000607.1	RepeatMasker	Unknown	464620	465033	752	+	.	ID="RND-4_FAMILY-1083";Tend="1674";Tstart="1112";shortTE="F";uid="9cfe1b6e-d318-40d9-b1b0-1660809841e9"
WOFM01000607.1	RepeatMasker	Unknown	211607	211886	1704	+	.	ID="RND-1_FAMILY-58";Tend="1229";Tstart="958";shortTE="F";uid="85063d38-f35f-4654-9aba-01c1f6dd78d1"
WOFM01000607.1	RepeatMasker	DNA/hAT-Tip100	178130	178767	1826	+	.	ID="RND-5_FAMILY-347";Tend="1391";Tstart="660";shortTE="F";uid="a8c3692b-1070-495f-bab4-deab173938ac"
WOFM01000607.1	RepeatMasker	Unknown	1133334	1133550	848	+	.	ID="RND-3_FAMILY-291";Tend="1207";Tstart="968";shortTE="F";uid="d207bdfc-f7e7-4af2-9468-c8f192f2af48"
WOFM01000607.1	RepeatMasker	Unknown	1027506	1027720	781	+	.	ID="RND-4_FAMILY-1024";TEgroup="ctg_563%7CRND-4_FAMILY-1024%7C1";Tend="1314";Tstart="945";shortTE="F";uid="f2085e78-9093-4037-ab70-c82e839f6bda"
WOFM01000607.1	RepeatMasker	Unknown	774751	775516	2913	+	.	ID="RND-6_FAMILY-2995";Tend="1712";Tstart="962";shortTE="F";uid="84d80267-1ab6-4006-9ba5-882902663500"
WOFM01000607.1	RepeatMasker	LTR/Gypsy	241058	241535	4184	+	.	ID="RND-5_FAMILY-1723";Tend="6975";Tstart="6499";shortTE="F";uid="2084f810-4f19-4209-866e-8cbcc6d17227"
WOFM01000607.1	RepeatMasker	Unknown	429143	429576	1782	+	.	ID="RND-4_FAMILY-829";Tend="1684";Tstart="1180";shortTE="F";uid="a3e67b7b-bf28-4c6d-8a55-128219fad2f1"
WOFM01000607.1	RepeatMasker	Satellite	413141	413341	994	+	.	ID="RND-4_FAMILY-54";Tend="1407";Tstart="1207";shortTE="F";uid="35d7815b-c25a-4e45-8390-3b551b59403f"
WOFM01000607.1	RepeatMasker	Unknown	610051	610333	1465	+	.	ID="RND-5_FAMILY-647";Tend="1200";Tstart="893";shortTE="F";uid="c7d4678e-b517-49b8-a1e7-49de3b741516"
WOFM01000607.1	RepeatMasker	Unknown	590905	591115	855	+	.	ID="RND-5_FAMILY-1796";Tend="1374";Tstart="1176";shortTE="F";uid="af1ffb9a-6b88-488c-bfd2-f527a4ae9f53"
WOFM01000607.1	RepeatMasker	Unknown	331016	331476	2189	+	.	ID="RND-6_FAMILY-7056";Tend="1408";Tstart="906";shortTE="F";uid="6b322922-5331-48ed-ad5e-d38b9b05ad73"
WOFM01000607.1	RepeatMasker	Unknown	1109963	1110172	659	+	.	ID="RND-6_FAMILY-734";Tend="1151";Tstart="931";shortTE="F";uid="86a5ed4e-0d1b-4684-8920-c9fbe3e18378"
WOFM01000607.1	RepeatMasker	Unknown	483038	484082	7501	+	.	ID="RND-5_FAMILY-2131";Tend="1920";Tstart="871";shortTE="F";uid="154a8e49-7785-47aa-8445-78adaf825c4a"
WOFM01000607.1	RepeatMasker	Unknown	409156	409318	863	+	.	ID="RND-5_FAMILY-1779";Tend="1769";Tstart="1593";shortTE="F";uid="537c752f-dfd2-4524-967e-2d4ed4d499be"
WOFM01000607.1	RepeatMasker	RC/Helitron	666924	667272	1747	+	.	ID="RND-1_FAMILY-232";Tend="1343";Tstart="958";shortTE="F";uid="f7ac3d92-f434-456b-8d1f-ae22f29c3c7f"
WOFM01000607.1	RepeatMasker	Unknown	956475	956819	1160	+	.	ID="RND-1_FAMILY-141";Tend="1238";Tstart="916";shortTE="F";uid="f629ea47-5b08-467a-9f82-5d383aac94db"
WOFM01000607.1	RepeatMasker	Unknown	504877	505173	1196	+	.	ID="RND-6_FAMILY-2052";Tend="1304";Tstart="983";shortTE="F";uid="8f7d5ba1-fa5e-49d4-9ef1-8a3096e6b915"
WOFM01000607.1	RepeatMasker	Unknown	329377	329816	582	+	.	ID="RND-1_FAMILY-58";TEgroup="ctg_563%7CRND-1_FAMILY-58%7C1";Tend="1260";Tstart="946";shortTE="T";uid="10cefd10-3472-444f-82a9-5e74a3af0122"
WOFM01000607.1	RepeatMasker	LTR/Gypsy	584147	584560	1404	+	.	ID="RND-1_FAMILY-25";Tend="1421";Tstart="1017";shortTE="F";uid="60719bfb-6eb5-4839-a75e-53ba445a3bd1"
WOFM01000607.1	RepeatMasker	Unknown	1201868	1202559	5149	+	.	ID="RND-1_FAMILY-95";Tend="1644";Tstart="943";shortTE="F";uid="5946c025-c6d3-46a6-a3bd-2a042f043e5d"
WOFM01000607.1	RepeatMasker	Unknown	295053	296009	7651	+	.	ID="RND-6_FAMILY-15699";Tend="1907";Tstart="916";shortTE="F";uid="562c10f6-2a4a-4fef-b276-42549e30b9d6"
WOFM01000607.1	RepeatMasker	Unknown	1121458	1121759	1748	+	.	ID="RND-1_FAMILY-1040";Tend="1132";Tstart="841";shortTE="F";uid="220073d1-7263-4240-b773-aca6303a0929"
WOFM01000607.1	RepeatMasker	LTR/Pao	626243	632611	34424	+	.	ID="RND-1_FAMILY-932";Tend="6433";Tstart="35";shortTE="F";uid="9b4debf7-a755-4bd7-84d8-58a4fcf7ef6c"
WOFM01000607.1	RepeatMasker	LTR/Gypsy	436203	436324	701	+	.	ID="RND-5_FAMILY-1723";Tend="139";Tstart="16";shortTE="F";uid="35a319e4-9d42-455e-a55f-39f0d53e5e55"
WOFM01000607.1	RepeatMasker	Unknown	502724	503045	1100	+	.	ID="RND-6_FAMILY-2052";Tend="980";Tstart="580";shortTE="F";uid="8bd29a26-cbae-460b-bb07-b7b027929335"
WOFM01000607.1	RepeatMasker	LTR/Gypsy	911016	915378	30865	+	.	ID="RND-1_FAMILY-779";Tend="9815";Tstart="5414";shortTE="F";uid="69d3a410-8128-4861-aea9-5a36ee3beb70"
WOFM01000607.1	RepeatMasker	Unknown	597	1456	7470	+	.	ID="RND-1_FAMILY-78";Tend="1987";Tstart="1126";shortTE="F";uid="ecafaa04-037d-42a4-9338-7830c032731b"
WOFM01000607.1	RepeatMasker	LTR/Copia	579227	581437	18539	+	.	ID="RND-1_FAMILY-510";Tend="6102";Tstart="3892";shortTE="F";uid="7bda737b-880a-4a21-ab08-9e21d67faa87"
WOFM01000607.1	RepeatMasker	Unknown	1139372	1139514	619	+	.	ID="RND-1_FAMILY-1067";Tend="950";Tstart="813";shortTE="F";uid="bc1d4868-b69f-4db7-a93f-81328c0263df"
WOFM01000607.1	RepeatMasker	Unknown	779614	779746	786	+	.	ID="RND-1_FAMILY-258";Tend="1053";Tstart="918";shortTE="F";uid="4ec83dd0-569e-4468-ae67-aa1cf0c6d98a"
WOFM01000607.1	RepeatMasker	Unknown	527033	527328	2340	+	.	ID="RND-5_FAMILY-123";Tend="1105";Tstart="806";shortTE="F";uid="3ea860bd-3f2d-4424-bdd7-26e0a587c651"
WOFM01000607.1	RepeatMasker	Unknown	944201	944433	752	+	.	ID="RND-4_FAMILY-1891";Tend="1455";Tstart="1237";shortTE="F";uid="a5da03c9-ab4d-4318-bcee-d1ad485ff92c"
WOFM01000607.1	RepeatMasker	LINE/RTE-BovB	1107277	1107436	766	+	.	ID="RND-3_FAMILY-11";Tend="1497";Tstart="1303";shortTE="F";uid="5a4ce848-3ebe-4b7d-ac49-e05c45fcaea3"
WOFM01000607.1	RepeatMasker	Unknown	1208287	1208903	841	+	.	ID="RND-6_FAMILY-10271";Tend="1525";Tstart="912";shortTE="F";uid="b5c169f3-5829-47a5-8e5e-afdcf506e2be"
WOFM01000607.1	RepeatMasker	Unknown	110078	110283	1006	+	.	ID="RND-1_FAMILY-75";Tend="1191";Tstart="963";shortTE="F";uid="ffb3718b-1df9-4988-8aa0-c2b596ecebe0"
WOFM01000607.1	RepeatMasker	LTR/Gypsy	640207	640542	547	+	.	ID="RND-6_FAMILY-158";Tend="3187";Tstart="2853";shortTE="F";uid="a80ee55d-0908-4037-a192-b2d26710df53"
WOFM01000607.1	RepeatMasker	Unknown	616686	617139	3531	+	.	ID="RND-6_FAMILY-9404";Tend="1562";Tstart="1109";shortTE="F";uid="2435453e-2a71-4afb-8e13-2f9da6b852e7"
WOFM01000607.1	RepeatMasker	Unknown	655924	656239	883	+	.	ID="RND-4_FAMILY-900";Tend="1631";Tstart="1283";shortTE="F";uid="a9bc7d4e-c2fc-4b4b-8a9e-ec0c3cd0f111"
WOFM01000607.1	RepeatMasker	DNA/hAT	622600	622707	561	+	.	ID="RND-5_FAMILY-1560";Tend="1475";Tstart="1372";shortTE="F";uid="fbb521b0-b976-4231-bcaa-137a175e559b"
WOFM01000607.1	RepeatMasker	Unknown	32051	32466	2068	+	.	ID="RND-6_FAMILY-1473";Tend="1030";Tstart="607";shortTE="F";uid="d69fd143-c3ef-4f58-b24d-45a9876bbdbd"
WOFM01000607.1	RepeatMasker	Unknown	1010212	1010533	2084	+	.	ID="RND-1_FAMILY-58";Tend="1265";Tstart="950";shortTE="F";uid="8f3d4793-25fe-471f-9b11-0458ea225200"
WOFM01000607.1	RepeatMasker	Unknown	494824	495689	6991	+	.	ID="RND-1_FAMILY-139";Tend="1759";Tstart="889";shortTE="F";uid="072da7a4-e57c-4b40-b31a-29f10ef6ea1a"
WOFM01000607.1	RepeatMasker	Unknown	649210	649688	3209	+	.	ID="RND-1_FAMILY-679";Tend="1401";Tstart="907";shortTE="F";uid="2d08f7bb-599f-4753-9334-bc7e77648f62"
WOFM01000607.1	RepeatMasker	DNA/TcMar-Tc1	294855	295057	1162	+	.	ID="RND-1_FAMILY-649";Tend="1167";Tstart="971";shortTE="F";uid="2aadeb5a-98e3-4e77-8e21-a3a46ea4a0c1"
WOFM01000607.1	RepeatMasker	Unknown	1014992	1016986	11234	+	.	ID="RND-5_FAMILY-951";Tend="2670";Tstart="708";shortTE="F";uid="2199ec5e-8265-453d-ad7c-eb93342d3d2d"
WOFM01000607.1	RepeatMasker	LTR/Gypsy	1094771	1095277	4180	+	.	ID="RND-1_FAMILY-488";Tend="6108";Tstart="5606";shortTE="F";uid="2b1a8fba-c10f-4310-8d4f-119a731bce4d"
WOFM01000607.1	RepeatMasker	Unknown	607935	608876	6009	+	.	ID="RND-1_FAMILY-759";Tend="1907";Tstart="929";shortTE="F";uid="f8e34cd3-192c-4cac-b6c5-2eb37c058cc2"
WOFM01000607.1	RepeatMasker	RC/Helitron	791651	792507	897	+	.	ID="RND-1_FAMILY-621";TEgroup="ctg_563%7CRND-1_FAMILY-621%7C1";Tend="1459";Tstart="968";shortTE="F";uid="59b5b137-682b-4a36-8dc1-45c319edbe63"
WOFM01000607.1	RepeatMasker	Unknown	614837	615124	742	+	.	ID="RND-6_FAMILY-3099";Tend="1227";Tstart="953";shortTE="F";uid="6f6d63d7-bedc-447f-891f-4fcfe02dfb3e"
WOFM01000607.1	RepeatMasker	Unknown	182967	183732	2757	+	.	ID="RND-4_FAMILY-829";Tend="1522";Tstart="834";shortTE="F";uid="7d7818a2-361c-46cc-a50e-6e3ee6900809"
WOFM01000607.1	RepeatMasker	Unknown	827046	827191	897	+	.	ID="RND-1_FAMILY-554";Tend="1101";Tstart="960";shortTE="F";uid="14a22477-feab-4e4a-8efa-191ec6057c77"
WOFM01000607.1	RepeatMasker	LTR/Gypsy	845939	846606	5092	+	.	ID="RND-6_FAMILY-42";Tend="8907";Tstart="8241";shortTE="F";uid="54027827-4e49-4e7a-85d1-1149d70bfe46"
WOFM01000607.1	RepeatMasker	DNA/hAT-hAT19	126084	126320	1260	+	.	ID="RND-6_FAMILY-4664";Tend="1435";Tstart="1203";shortTE="F";uid="df2eeb5e-9d5b-4b91-91ad-492f5445830a"
WOFM01000607.1	RepeatMasker	Unknown	471055	471374	2343	+	.	ID="RND-1_FAMILY-251";Tend="1236";Tstart="907";shortTE="F";uid="ae49c555-0e38-477f-a8aa-5dfc45435f02"
WOFM01000607.1	RepeatMasker	Unknown	600147	600432	1114	+	.	ID="RND-1_FAMILY-249";Tend="1243";Tstart="961";shortTE="F";uid="d3e51f62-dde7-4465-92bc-68e0d10617dd"
WOFM01000607.1	RepeatMasker	Unknown	42759	42890	749	+	.	ID="RND-1_FAMILY-670";Tend="1086";Tstart="940";shortTE="F";uid="9ad30f0c-2e88-492d-9433-d527a2ac1c18"
WOFM01000607.1	RepeatMasker	DNA/Kolobok-T2	1181198	1181703	4133	+	.	ID="RND-1_FAMILY-15";Tend="1314";Tstart="809";shortTE="F";uid="c5266236-efb7-4089-97bf-f90981875eb9"
WOFM01000607.1	RepeatMasker	Unknown	740848	741033	769	+	.	ID="RND-1_FAMILY-338";Tend="1194";Tstart="1002";shortTE="F";uid="bf28fb84-5405-4b45-a3e0-2d022422445d"
WOFM01000607.1	RepeatMasker	Unknown	706404	706777	2309	+	.	ID="RND-4_FAMILY-128";Tend="1421";Tstart="1046";shortTE="F";uid="fe96e957-b7df-44c9-a332-2eef329a1607"
WOFM01000607.1	RepeatMasker	LTR/Gypsy	37300	37892	3462	+	.	ID="RND-1_FAMILY-651";Tend="8106";Tstart="7516";shortTE="F";uid="96804e94-9930-4409-b8d8-fed3db401e14"
WOFM01000607.1	RepeatMasker	DNA/Crypton-I	900707	901131	2530	+	.	ID="RND-1_FAMILY-846";Tend="1456";Tstart="1029";shortTE="F";uid="4738fc91-f5e3-4f09-917d-cd5393303735"
WOFM01000607.1	RepeatMasker	DNA/CMC-Transib	950673	951057	1525	+	.	ID="RND-4_FAMILY-1691";Tend="1125";Tstart="755";shortTE="F";uid="0cdfb572-079d-44aa-9328-960c16402601"
WOFM01000607.1	RepeatMasker	Unknown	413455	413958	2201	+	.	ID="RND-4_FAMILY-1467";Tend="1209";Tstart="708";shortTE="F";uid="3d944841-cba9-4f50-b428-c819670f7e40"
WOFM01000607.1	RepeatMasker	RC/Helitron	1038076	1038394	1265	+	.	ID="RND-1_FAMILY-232";Tend="1318";Tstart="957";shortTE="F";uid="0c7973aa-f988-4ff2-b474-55838a38a938"
WOFM01000607.1	RepeatMasker	LTR/Pao	646280	646783	2651	+	.	ID="RND-1_FAMILY-54";Tend="1465";Tstart="965";shortTE="F";uid="1f544c6e-b104-4e06-8b77-97e34316ff57"
WOFM01000607.1	RepeatMasker	Unknown	1212196	1212571	2283	+	.	ID="RND-5_FAMILY-1103";Tend="1363";Tstart="939";shortTE="F";uid="f1a61cb7-f5d2-4cf6-8325-eaa2ce3a5f42"
WOFM01000607.1	RepeatMasker	Unknown	901116	901453	540	+	.	ID="RND-4_FAMILY-231";Tend="1356";Tstart="1045";shortTE="F";uid="d023a4f6-2f32-4799-93e8-f6f1ac60ebc5"
WOFM01000607.1	RepeatMasker	Unknown	480184	480523	2310	+	.	ID="RND-1_FAMILY-103";Tend="1660";Tstart="1320";shortTE="F";uid="99fabc39-8302-4cd3-bc65-71137d8b8d22"
WOFM01000607.1	RepeatMasker	DNA/Kolobok-T2	713798	714281	2423	+	.	ID="RND-6_FAMILY-1261";Tend="7636";Tstart="7150";shortTE="F";uid="b2066f36-9d9f-4f13-92f7-63f3297d7735"
WOFM01000607.1	RepeatMasker	Unknown	848078	848280	703	+	.	ID="RND-4_FAMILY-2415";Tend="1613";Tstart="1431";shortTE="F";uid="f2a50685-c6bb-4c5c-b7ee-62a83b73cef2"
WOFM01000607.1	RepeatMasker	Unknown	566019	566234	1396	+	.	ID="RND-5_FAMILY-1247";Tend="1124";Tstart="888";shortTE="F";uid="edc49eb9-00e3-4fae-a0de-080815920cda"
WOFM01000607.1	RepeatMasker	RC/Helitron	1021260	1021691	2682	+	.	ID="RND-1_FAMILY-232";Tend="1349";Tstart="917";shortTE="F";uid="0af3a023-eb13-427e-a13f-3c2f4d1a67fd"
WOFM01000607.1	RepeatMasker	DNA/Kolobok-T2	701315	706141	39178	+	.	ID="RND-1_FAMILY-16";Tend="5371";Tstart="517";shortTE="F";uid="3581e2e2-1379-46d1-aa0e-d09cedd33322"
WOFM01000607.1	RepeatMasker	Unknown	250228	250736	2972	+	.	ID="RND-5_FAMILY-3009";Tend="1457";Tstart="933";shortTE="F";uid="860d9eb8-5f58-453d-941e-159838698c19"
WOFM01000607.1	RepeatMasker	DNA/TcMar-Mariner	83044	83347	760	+	.	ID="RND-4_FAMILY-286";Tend="1174";Tstart="870";shortTE="F";uid="ec897f1a-3741-40b6-be11-553474ee9049"
WOFM01000607.1	RepeatMasker	Unknown	1154678	1155174	1780	+	.	ID="RND-2_FAMILY-36";Tend="1774";Tstart="1286";shortTE="F";uid="c7ca333f-f41f-476f-87df-3fe37e497e91"
WOFM01000607.1	RepeatMasker	LTR/Pao	271172	276645	44526	+	.	ID="RND-6_FAMILY-802";Tend="6384";Tstart="936";shortTE="F";uid="b77b344b-7e03-4216-98eb-db4b654ad67b"
WOFM01000607.1	RepeatMasker	DNA	1080091	1080425	1391	+	.	ID="RND-5_FAMILY-3205";Tend="1243";Tstart="909";shortTE="F";uid="4250328d-0ef4-461b-a67c-7214f525c459"
WOFM01000607.1	RepeatMasker	LINE/R2-NeSL	452174	452280	760	+	.	ID="RND-3_FAMILY-38";Tend="1042";Tstart="940";shortTE="F";uid="6260d8cd-1c71-4004-8521-bb6f968fb852"
WOFM01000607.1	RepeatMasker	Unknown	1118010	1118378	576	+	.	ID="RND-5_FAMILY-2147";TEgroup="ctg_563%7CRND-5_FAMILY-2147%7C1";Tend="1776";Tstart="953";shortTE="F";uid="efeeab53-8efb-4c4c-8cc7-a19f8bb491ae"
WOFM01000607.1	RepeatMasker	Unknown	689125	689941	5086	+	.	ID="RND-6_FAMILY-2471";Tend="2107";Tstart="1308";shortTE="F";uid="8168d4f8-5834-4e8d-8ea3-4ee057a28765"
WOFM01000607.1	RepeatMasker	DNA/TcMar-Mariner	1093085	1093757	3941	+	.	ID="RND-1_FAMILY-683";Tend="1721";Tstart="951";shortTE="F";uid="292a4ece-444f-4497-8b13-1da52414144b"
WOFM01000607.1	RepeatMasker	LTR/Copia	1111632	1111873	641	+	.	ID="RND-4_FAMILY-551";Tend="3474";Tstart="3233";shortTE="F";uid="255a9839-bcd9-4def-92ff-e355277d7c43"
WOFM01000607.1	RepeatMasker	LTR/Gypsy	640544	640904	437	+	.	ID="RND-5_FAMILY-3256";Tend="4984";Tstart="4624";shortTE="F";uid="8a5766c2-4334-4637-a539-c40845f11b39"
WOFM01000607.1	RepeatMasker	Unknown	604578	605121	2519	+	.	ID="RND-4_FAMILY-829";Tend="1735";Tstart="1173";shortTE="F";uid="7e939de9-444f-48b0-9ca1-e8fe8e430fa9"
WOFM01000607.1	RepeatMasker	Unknown	182538	182966	1728	+	.	ID="RND-4_FAMILY-84";Tend="1735";Tstart="1287";shortTE="F";uid="b1fba3dc-b493-4ce0-800e-db9e899c22de"
WOFM01000607.1	RepeatMasker	Unknown	454134	454619	3962	+	.	ID="RND-6_FAMILY-9960";Tend="1481";Tstart="996";shortTE="F";uid="7ca7c814-55e0-4e9a-9d08-73a4553bcee5"
WOFM01000607.1	RepeatMasker	Unknown	299234	299773	2958	+	.	ID="RND-1_FAMILY-10";Tend="1721";Tstart="1134";shortTE="F";uid="5d8b9fa9-dde7-45cf-8a98-bd53762353cf"
WOFM01000607.1	RepeatMasker	LTR/Gypsy	520465	521020	3881	+	.	ID="RND-6_FAMILY-1390";Tend="9349";Tstart="8766";shortTE="F";uid="78c0be62-1ca1-4ad8-af57-4df7c0b0c23f"
WOFM01000607.1	RepeatMasker	Unknown	452034	452178	793	+	.	ID="RND-1_FAMILY-139";Tend="1040";Tstart="910";shortTE="F";uid="8210e25a-8dcb-4517-adfe-26e5f0815ada"
WOFM01000607.1	RepeatMasker	DNA/Academ-1	1173270	1173608	2137	+	.	ID="RND-1_FAMILY-314";Tend="1141";Tstart="799";shortTE="F";uid="24ea4f30-7316-4f88-8e30-bb338240dd6a"
WOFM01000607.1	RepeatMasker	Unknown	664915	665104	602	+	.	ID="RND-6_FAMILY-7920";Tend="1368";Tstart="1188";shortTE="F";uid="6a7250e5-3227-4e4f-82b6-1c66e72613ff"
WOFM01000607.1	RepeatMasker	Unknown	663444	663748	2191	+	.	ID="RND-6_FAMILY-1824";Tend="1263";Tstart="965";shortTE="F";uid="bb8a5943-3a26-45f6-adeb-b7cbae3fb35b"
WOFM01000607.1	RepeatMasker	RC/Helitron	700318	700563	1567	+	.	ID="RND-6_FAMILY-1361";Tend="1414";Tstart="1169";shortTE="F";uid="9ea98429-a828-4813-bbd8-0a022562fd9b"
WOFM01000607.1	RepeatMasker	DNA/TcMar-Tc1	297306	297464	973	+	.	ID="RND-1_FAMILY-649";Tend="1716";Tstart="1563";shortTE="F";uid="072ee7d6-9f00-4df5-a885-c2d84b708d36"
WOFM01000607.1	RepeatMasker	Unknown	198410	198520	504	+	.	ID="RND-1_FAMILY-58";Tend="1238";Tstart="1062";shortTE="F";uid="d53b51dc-8574-496b-8a39-b5f5d739968c"
WOFM01000607.1	RepeatMasker	LINE/R2-NeSL	557130	557535	2638	+	.	ID="RND-3_FAMILY-38";Tend="1357";Tstart="937";shortTE="F";uid="4112ba11-7ae9-4a33-b1c5-af395d8892ef"
WOFM01000607.1	RepeatMasker	LTR/ERVL	288745	290495	2943	+	.	ID="RND-6_FAMILY-2526";TEgroup="ctg_563%7CRND-6_FAMILY-2526%7C1";Tend="2601";Tstart="342";shortTE="F";uid="cb379c14-085b-4f2c-a28b-19520798faed"
WOFM01000607.1	RepeatMasker	Unknown	93453	93647	659	+	.	ID="RND-3_FAMILY-291";Tend="1204";Tstart="967";shortTE="F";uid="ca3295d2-8a49-454b-9e5d-237ee74999c4"
WOFM01000607.1	RepeatMasker	LTR/Pao	268974	270894	6017	+	.	ID="RND-1_FAMILY-397";Tend="2710";Tstart="804";shortTE="F";uid="4da1e995-0d7f-4bd9-ac8a-e861d97746cc"
WOFM01000607.1	RepeatMasker	LTR/Copia	667847	668009	488	+	.	ID="RND-1_FAMILY-587";Tend="694";Tstart="531";shortTE="F";uid="5ed0dd60-a1cf-4126-8a60-0f60fd3d2ce7"
WOFM01000607.1	RepeatMasker	Unknown	1206135	1206331	1103	+	.	ID="RND-1_FAMILY-725";Tend="1090";Tstart="891";shortTE="F";uid="b74c36d5-45ba-417e-b19c-daedccd492a5"
WOFM01000607.1	RepeatMasker	DNA/Crypton-I	115005	115371	1750	+	.	ID="RND-6_FAMILY-470";Tend="1352";Tstart="966";shortTE="F";uid="1c1314d3-0376-4556-b71f-5b9fc4b506b3"
WOFM01000607.1	RepeatMasker	LTR/Pao	695487	696624	8530	+	.	ID="RND-1_FAMILY-217";TEgroup="ctg_563%7CRND-1_FAMILY-217%7C1";Tend="1712";Tstart="331";shortTE="F";uid="b0fd0a42-e529-4149-afd2-7f678ad0b41c"
WOFM01000607.1	RepeatMasker	Unknown	86161	86342	419	+	.	ID="RND-1_FAMILY-95";Tend="1163";Tstart="970";shortTE="F";uid="bf808370-562c-4e77-97cd-b435060687c9"
WOFM01000607.1	RepeatMasker	Unknown	119178	119747	4018	+	.	ID="RND-1_FAMILY-978";Tend="1565";Tstart="993";shortTE="F";uid="e127abef-f516-442e-998b-a95642e26086"
WOFM01000607.1	RepeatMasker	Unknown	1197562	1197735	1333	+	.	ID="RND-1_FAMILY-70";Tend="1165";Tstart="992";shortTE="F";uid="40f1ac38-d770-48c5-85a8-208fc3c02670"
WOFM01000607.1	RepeatMasker	LTR/Gypsy	33281	36328	21581	+	.	ID="RND-1_FAMILY-651";Tend="3335";Tstart="264";shortTE="F";uid="f6bc24ed-3808-4652-8cb9-d45e08bcc5f2"
WOFM01000607.1	RepeatMasker	Unknown	603550	603951	1955	+	.	ID="RND-4_FAMILY-829";Tend="1227";Tstart="832";shortTE="F";uid="94e881fe-2054-4e52-9983-21bdc00e3c8b"
WOFM01000607.1	RepeatMasker	LTR/Pao	596435	597885	682	+	.	ID="RND-6_FAMILY-791";Tend="4622";Tstart="3254";shortTE="F";uid="24c3aad4-73cf-48b2-9fb0-b2a45c151263"
WOFM01000607.1	RepeatMasker	Unknown	407113	407424	1245	+	.	ID="RND-6_FAMILY-7056";Tend="1409";Tstart="1031";shortTE="F";uid="877c0b82-6a0e-49e5-b908-b221e6cf1fc8"
WOFM01000607.1	RepeatMasker	Unknown	651088	651275	1557	+	.	ID="RND-1_FAMILY-807";Tend="1159";Tstart="972";shortTE="F";uid="3b1414b0-087a-4e6b-acf5-772e6be796a1"
WOFM01000607.1	RepeatMasker	Unknown	80907	81168	1651	+	.	ID="RND-1_FAMILY-328";Tend="1278";Tstart="993";shortTE="F";uid="994bd5aa-d74e-4f35-a86c-7c1264f19a9e"
WOFM01000607.1	RepeatMasker	LTR	316642	317105	456	+	.	ID="RND-5_FAMILY-828";Tend="1285";Tstart="848";shortTE="F";uid="1b917421-3a17-43d5-ae65-cfbe4feb7569"
WOFM01000607.1	RepeatMasker	Unknown	609541	610042	3328	+	.	ID="RND-1_FAMILY-1057";Tend="1459";Tstart="956";shortTE="F";uid="e9b006dc-61ec-47e8-8319-5a80235a117f"
WOFM01000607.1	RepeatMasker	Unknown	317566	317976	1524	+	.	ID="RND-5_FAMILY-4056";Tend="1546";Tstart="996";shortTE="F";uid="24cd0418-0438-4ef5-be32-61c8fe91d5fc"
WOFM01000607.1	RepeatMasker	DNA	162001	162159	854	+	.	ID="RND-5_FAMILY-4767";Tend="1050";Tstart="887";shortTE="F";uid="4c81095b-4806-484a-a2c0-5c8152b6c107"
WOFM01000607.1	RepeatMasker	DNA	1080699	1081524	2834	+	.	ID="RND-5_FAMILY-3205";Tend="1229";Tstart="452";shortTE="F";uid="de95c0df-a04f-4ea4-abd5-e12e01bdac8a"
WOFM01000607.1	RepeatMasker	Unknown	732078	733334	4469	+	.	ID="RND-1_FAMILY-1";Tend="2466";Tstart="622";shortTE="F";uid="ea846cdc-aa41-4ad5-9159-1737d083fe32"
WOFM01000607.1	RepeatMasker	LTR/Pao	1107755	1108069	745	+	.	ID="RND-5_FAMILY-2768";Tend="1684";Tstart="1367";shortTE="F";uid="d9442e38-e877-4918-a5f4-1ccbb7dcfb00"
WOFM01000607.1	RepeatMasker	DNA/Crypton-I	79252	79616	1709	+	.	ID="RND-6_FAMILY-470";Tend="1627";Tstart="1264";shortTE="F";uid="43712822-bf96-4596-af06-09a085e74c21"
WOFM01000607.1	RepeatMasker	DNA/TcMar-Tc1	708544	708784	1518	+	.	ID="RND-6_FAMILY-1200";Tend="1207";Tstart="967";shortTE="F";uid="1fee944f-38e3-44f9-a672-161ea45ad1c3"
WOFM01000607.1	RepeatMasker	Unknown	1157096	1157950	5365	+	.	ID="RND-1_FAMILY-523";Tend="1835";Tstart="954";shortTE="F";uid="4f00880c-132b-4274-b4f6-c5f087c064bb"
WOFM01000607.1	RepeatMasker	DNA/TcMar-Tc1	330282	330738	2931	+	.	ID="RND-1_FAMILY-649";Tend="1714";Tstart="1260";shortTE="F";uid="3d320049-acf0-4d48-b3a1-c11f05bbd8d5"
WOFM01000607.1	RepeatMasker	DNA/CMC-Chapaev-3	729677	729928	461	+	.	ID="RND-1_FAMILY-472";Tend="1380";Tstart="1136";shortTE="F";uid="bd162cbb-5e03-49cd-bd1d-3d65f74e2680"
WOFM01000607.1	RepeatMasker	Unknown	697256	697820	1901	+	.	ID="RND-1_FAMILY-7";Tend="2832";Tstart="2267";shortTE="F";uid="5113b31f-65e4-4e50-bee3-67ed41dcb7e3"
WOFM01000607.1	RepeatMasker	Unknown	316344	316605	549	+	.	ID="RND-5_FAMILY-784";Tend="1635";Tstart="1266";shortTE="F";uid="3ed23fba-25af-4fd3-abc3-6e73aa7181e8"
WOFM01000607.1	RepeatMasker	Unknown	203057	203302	1375	+	.	ID="RND-4_FAMILY-2443";Tend="1201";Tstart="953";shortTE="F";uid="f05d14c5-460e-40c4-bd5b-ddabfacf0da7"
WOFM01000607.1	RepeatMasker	Unknown	1153299	1153479	776	+	.	ID="RND-2_FAMILY-36";Tend="770";Tstart="613";shortTE="F";uid="e85e535d-63e5-4179-b856-f7617e4eda12"
WOFM01000607.1	RepeatMasker	Unknown	94363	95168	5005	+	.	ID="RND-1_FAMILY-768";Tend="1769";Tstart="973";shortTE="F";uid="9e9793b6-cae5-4d2e-a9b6-05d7f23b1cd7"
WOFM01000607.1	RepeatMasker	Unknown	1580	1827	1490	+	.	ID="RND-5_FAMILY-622";Tend="1619";Tstart="1366";shortTE="F";uid="24a56bfb-c493-4488-a147-7c85dca2f97c"
WOFM01000607.1	RepeatMasker	LTR/Gypsy	785772	788859	24867	+	.	ID="RND-6_FAMILY-550";Tend="6944";Tstart="3852";shortTE="F";uid="a528f782-f801-4268-b699-b8c036363ee3"
WOFM01000607.1	RepeatMasker	Unknown	1194706	1194889	1111	+	.	ID="RND-1_FAMILY-264";Tend="1129";Tstart="945";shortTE="F";uid="1996a436-0c15-404e-bc19-afe05e1a6be1"
WOFM01000607.1	RepeatMasker	Unknown	673624	678567	41849	+	.	ID="RND-5_FAMILY-563";Tend="5320";Tstart="289";shortTE="F";uid="f0f233c6-bba9-4382-b85c-872752565213"
WOFM01000607.1	RepeatMasker	Unknown	1055778	1055935	499	+	.	ID="RND-1_FAMILY-10";Tend="1124";Tstart="972";shortTE="F";uid="796de7d6-6621-432e-9dad-1896e57620af"
WOFM01000607.1	RepeatMasker	Unknown	784700	784968	1068	+	.	ID="RND-5_FAMILY-2648";Tend="1116";Tstart="863";shortTE="F";uid="ff65e970-021a-4259-912c-a4e3af2c534f"
WOFM01000607.1	RepeatMasker	Unknown	190521	190914	2638	+	.	ID="RND-1_FAMILY-2";Tend="1420";Tstart="1029";shortTE="F";uid="8254bc3a-4d14-47c1-8f6f-932c9fce1a6d"
WOFM01000607.1	RepeatMasker	Unknown	1206324	1206942	3051	+	.	ID="RND-6_FAMILY-2894";Tend="1650";Tstart="989";shortTE="F";uid="7ca8dd3d-5a7d-41a9-acc8-adfa99689786"
WOFM01000607.1	RepeatMasker	Unknown	1216947	1217591	1252	+	.	ID="RND-5_FAMILY-4017";Tend="3257";Tstart="2618";shortTE="F";uid="40204e25-0d6d-4148-bff7-f1853cf967e2"
WOFM01000607.1	RepeatMasker	Unknown	1212015	1212199	1008	+	.	ID="RND-1_FAMILY-75";Tend="1116";Tstart="938";shortTE="F";uid="0d9bc3d6-0140-4e77-8624-777ba5f28c95"
WOFM01000607.1	RepeatMasker	Unknown	457556	458135	2558	+	.	ID="RND-5_FAMILY-2694";Tend="1357";Tstart="926";shortTE="F";uid="74435abc-289f-4818-9186-3a56115cb21d"
WOFM01000607.1	RepeatMasker	DNA/Academ-1	856895	857224	887	+	.	ID="RND-1_FAMILY-579";TEgroup="ctg_563%7CRND-1_FAMILY-579%7C1";Tend="1371";Tstart="1018";shortTE="F";uid="877a75f5-e1a5-48d9-a851-5ebfe0fee4eb"
WOFM01000607.1	RepeatMasker	Unknown	1007609	1007864	1870	+	.	ID="RND-1_FAMILY-251";Tend="1232";Tstart="960";shortTE="F";uid="d84bec8e-35d1-4b89-a23a-f650325ff389"
WOFM01000607.1	RepeatMasker	LTR/Gypsy	843828	845085	7789	+	.	ID="RND-1_FAMILY-11";Tend="2080";Tstart="819";shortTE="F";uid="abac4a50-6ab6-4bf8-99d3-55b63c4a1cb8"
WOFM01000607.1	RepeatMasker	Unknown	1134125	1134289	616	+	.	ID="RND-5_FAMILY-487";Tend="1213";Tstart="1047";shortTE="F";uid="99e9f27a-cc74-424a-bd2a-7d12f2a8a750"
WOFM01000607.1	RepeatMasker	LTR/Pao	394983	395526	3600	+	.	ID="RND-1_FAMILY-932";Tend="8263";Tstart="7735";shortTE="F";uid="418fdd3e-fddb-4e35-9699-4bdafc0c0882"
WOFM01000607.1	RepeatMasker	Unknown	1120892	1121189	2048	+	.	ID="RND-1_FAMILY-251";Tend="1230";Tstart="935";shortTE="F";uid="90d0d555-3b8b-49a7-821e-150e9d314357"
WOFM01000607.1	RepeatMasker	Unknown	203326	203553	1602	+	.	ID="RND-1_FAMILY-197";Tend="1129";Tstart="897";shortTE="F";uid="b1767a5a-deb7-46d7-acba-baa077f9b662"
WOFM01000607.1	RepeatMasker	Unknown	446909	447248	2229	+	.	ID="RND-5_FAMILY-1913";Tend="1322";Tstart="983";shortTE="F";uid="0af32c44-ffbe-48ce-8302-66fe37c6deaa"
WOFM01000607.1	RepeatMasker	LTR/Pao	598630	599090	418	+	.	ID="BEL-2_DEL-I";Tend="5479";Tstart="4995";shortTE="F";uid="47bb3efa-3e06-49e3-9745-9e6ddb2e8436"
WOFM01000607.1	RepeatMasker	LTR/Gypsy	351015	351287	2290	+	.	ID="RND-1_FAMILY-188";Tend="7688";Tstart="7416";shortTE="F";uid="fefb8ef5-31b5-4bab-8273-9d02418744bc"
WOFM01000607.1	RepeatMasker	Unknown	603127	603521	1354	+	.	ID="RND-5_FAMILY-784";Tend="1496";Tstart="1092";shortTE="F";uid="97444316-148c-469e-9c51-ffddc0639842"
WOFM01000607.1	RepeatMasker	Unknown	1091815	1092058	501	+	.	ID="RND-6_FAMILY-7439";Tend="887";Tstart="640";shortTE="F";uid="27b992c6-4e88-4b47-97d7-191f20c7eba7"
WOFM01000607.1	RepeatMasker	Unknown	593504	593652	852	+	.	ID="RND-6_FAMILY-10716";Tend="1094";Tstart="935";shortTE="F";uid="a1aed480-f702-48dc-a0bd-64326b14371a"
WOFM01000607.1	RepeatMasker	Unknown	133411	133710	2204	+	.	ID="RND-1_FAMILY-58";Tend="1255";Tstart="957";shortTE="F";uid="1981ca9f-1649-4b3f-b652-9c471cc16ada"
WOFM01000607.1	RepeatMasker	Unknown	237169	237906	4280	+	.	ID="RND-4_FAMILY-84";Tend="1874";Tstart="1118";shortTE="F";uid="d4a386f3-057d-4181-b5b8-1fbd985224a0"
WOFM01000607.1	RepeatMasker	DNA/hAT-Ac	932565	932808	482	+	.	ID="RND-6_FAMILY-7182";Tend="1175";Tstart="927";shortTE="F";uid="2601d410-018a-455a-9d3e-c5dc1438ee30"
WOFM01000607.1	RepeatMasker	Unknown	1135597	1135807	1068	+	.	ID="RND-1_FAMILY-435";Tend="1139";Tstart="930";shortTE="F";uid="527518ea-aaac-4628-9dbb-6821f94b1c1b"
WOFM01000607.1	RepeatMasker	RC/Helitron	520177	520447	1265	+	.	ID="RND-5_FAMILY-2749";Tend="1210";Tstart="920";shortTE="F";uid="fa7977dc-d876-4674-b63e-9a39ac988a1d"
WOFM01000607.1	RepeatMasker	DNA/Kolobok-T2	550071	550850	23623	+	.	ID="RND-6_FAMILY-1261";Tend="7631";Tstart="659";shortTE="F";uid="dca4188b-5623-4097-9f53-f043f38d2359"
WOFM01000607.1	RepeatMasker	LTR/Copia	194	632	3506	+	.	ID="RND-3_FAMILY-470";Tend="7852";Tstart="7411";shortTE="F";uid="7af6b9d7-5270-4f69-bc43-efda135b40d7"
WOFM01000607.1	RepeatMasker	Unknown	701057	701168	721	+	.	ID="RND-4_FAMILY-128";Tend="1046";Tstart="934";shortTE="F";uid="18cadfed-2c27-44a0-94f0-b0499b07118d"
WOFM01000607.1	RepeatMasker	LTR/Gypsy	927269	927500	496	+	.	ID="RND-1_FAMILY-184";Tend="442";Tstart="193";shortTE="F";uid="e114cff7-4eb2-4ba4-a6a8-bd5c5d8009eb"
WOFM01000607.1	RepeatMasker	Unknown	645033	645642	4197	+	.	ID="RND-6_FAMILY-8241";Tend="1567";Tstart="947";shortTE="F";uid="050126d3-9273-4182-b511-3022546039ca"
WOFM01000607.1	RepeatMasker	Unknown	918269	918383	424	+	.	ID="RND-6_FAMILY-1076";Tend="2716";Tstart="2593";shortTE="F";uid="ae602616-dd7b-419d-b471-d445abdc782d"
WOFM01000607.1	RepeatMasker	LTR/Pao	309882	311525	24137	+	.	ID="RND-6_FAMILY-582";Tend="10357";Tstart="8722";shortTE="F";uid="14215b9d-3c9a-448b-acf9-165fbf04e6da"
WOFM01000607.1	RepeatMasker	LTR/Gypsy	887866	888339	2872	+	.	ID="RND-5_FAMILY-2269";Tend="1262";Tstart="802";shortTE="F";uid="a564f2f9-7521-4c88-84c5-be48f727339f"
WOFM01000607.1	RepeatMasker	Unknown	333184	333299	502	+	.	ID="RND-6_FAMILY-8021";Tend="3103";Tstart="2986";shortTE="F";uid="5fa89f43-9266-4fcb-b4e0-7165bf6a8014"
WOFM01000607.1	RepeatMasker	Unknown	171828	171937	494	+	.	ID="RND-6_FAMILY-3674";Tend="947";Tstart="841";shortTE="F";uid="908fd7c6-cb3f-4967-abf7-cff6e5e629ff"
WOFM01000607.1	RepeatMasker	Unknown	37893	38106	1253	+	.	ID="RND-1_FAMILY-930";Tend="1600";Tstart="1388";shortTE="F";uid="17dc3a99-3b51-4f49-a12f-25c9b664b75f"
WOFM01000607.1	RepeatMasker	DNA/TcMar-Tc1	329274	329387	487	+	.	ID="RND-1_FAMILY-649";Tend="1097";Tstart="994";shortTE="F";uid="590a8194-c6a3-4f2f-a00b-48dc13cb5f10"
WOFM01000607.1	RepeatMasker	Unknown	87606	88651	2514	+	.	ID="RND-6_FAMILY-1324";Tend="1969";Tstart="825";shortTE="F";uid="1dd16852-3d3b-442a-8a64-564e2ffa9200"
WOFM01000607.1	RepeatMasker	DNA	706739	707201	2366	+	.	ID="RND-1_FAMILY-134";Tend="1567";Tstart="1149";shortTE="F";uid="a894424d-f8e5-4d21-994b-de0c5844ab85"
WOFM01000607.1	RepeatMasker	Unknown	463527	463635	671	+	.	ID="RND-1_FAMILY-258";Tend="1053";Tstart="945";shortTE="F";uid="cf7f187b-15b6-411f-8cce-f5a1ac768d09"
WOFM01000607.1	RepeatMasker	LTR/Gypsy	788855	789348	3714	+	.	ID="RND-1_FAMILY-184";Tend="7260";Tstart="6749";shortTE="F";uid="54c91f87-02ff-4283-b46c-0ff519d0dafe"
WOFM01000607.1	RepeatMasker	Unknown	1123938	1124287	1963	+	.	ID="RND-6_FAMILY-5387";Tend="1352";Tstart="981";shortTE="F";uid="8c9a5b5f-7f8b-4555-920d-07b32d3bad28"
WOFM01000607.1	RepeatMasker	Unknown	975317	975494	3515	+	.	ID="RND-1_FAMILY-2";Tend="2409";Tstart="1892";shortTE="F";uid="2489824a-7830-4f1e-9979-d0bd4607cf8b"
WOFM01000607.1	RepeatMasker	Unknown	333318	333475	1268	+	.	ID="RND-1_FAMILY-198";Tend="1097";Tstart="940";shortTE="F";uid="bcd348dc-5c01-4491-8ef7-26d8d558f90a"
WOFM01000607.1	RepeatMasker	Unknown	859090	859241	969	+	.	ID="RND-1_FAMILY-486";Tend="1045";Tstart="893";shortTE="F";uid="a5d650a9-019e-42cd-8644-54c91d2ce473"
WOFM01000607.1	RepeatMasker	Unknown	1091185	1091611	1933	+	.	ID="RND-3_FAMILY-526";Tend="1445";Tstart="981";shortTE="F";uid="7cde87d4-4894-4be9-a741-f35e211b0318"
WOFM01000607.1	RepeatMasker	Unknown	407704	408161	2963	+	.	ID="RND-6_FAMILY-2349";Tend="1435";Tstart="976";shortTE="F";uid="5f227deb-afae-4cd0-ac5a-326885389af9"
WOFM01000607.1	RepeatMasker	Unknown	227603	228641	4920	+	.	ID="RND-6_FAMILY-8304";TEgroup="ctg_563%7CRND-6_FAMILY-8304%7C1";Tend="1965";Tstart="692";shortTE="F";uid="1f3d8365-2092-40dc-a5af-facce3f467dc"
WOFM01000607.1	RepeatMasker	Unknown	460722	461021	2078	+	.	ID="RND-1_FAMILY-251";Tend="1229";Tstart="933";shortTE="F";uid="6ebe7198-62d7-410b-9735-eecbc8cb7e2d"
WOFM01000607.1	RepeatMasker	Unknown	729317	729626	537	+	.	ID="RND-1_FAMILY-449";Tend="1532";Tstart="1222";shortTE="F";uid="af0d47b4-eedb-49d4-96ca-7aca4ed6c254"
WOFM01000607.1	RepeatMasker	Unknown	777741	778703	3717	+	.	ID="RND-1_FAMILY-638";Tend="1961";Tstart="968";shortTE="F";uid="3ae4524b-fffa-4629-9c43-033765a6d5f9"
WOFM01000607.1	RepeatMasker	Unknown	1117325	1117694	2491	+	.	ID="RND-5_FAMILY-935";Tend="1383";Tstart="1027";shortTE="F";uid="29ff663e-2f02-4522-ab33-4977f3d6f8e7"
WOFM01000607.1	RepeatMasker	Unknown	1102275	1102764	3377	+	.	ID="RND-1_FAMILY-1037";Tend="1366";Tstart="880";shortTE="F";uid="133c581a-9285-45e2-ac36-df2134b2bc20"
WOFM01000607.1	RepeatMasker	Unknown	76375	76612	1424	+	.	ID="RND-5_FAMILY-782";Tend="1921";Tstart="1657";shortTE="F";uid="2d9aa077-bfcf-4165-b3b2-9a6b8eab0238"
WOFM01000607.1	RepeatMasker	Unknown	1056267	1056516	858	+	.	ID="RND-6_FAMILY-9161";Tend="1219";Tstart="983";shortTE="F";uid="80dd089d-fd87-4e37-b660-ec6f7c31d8b5"
WOFM01000607.1	RepeatMasker	Unknown	805389	805970	3158	+	.	ID="RND-1_FAMILY-1";Tend="1344";Tstart="851";shortTE="F";uid="1a2eb700-73f6-409c-b596-880c0f83e1fa"
WOFM01000607.1	RepeatMasker	DNA/TcMar-Tc1	295969	296357	2155	+	.	ID="RND-1_FAMILY-649";Tend="1584";Tstart="1166";shortTE="F";uid="7fdd920b-8b47-4ffa-a6f8-343f5a8b2e5e"
WOFM01000607.1	RepeatMasker	Unknown	680006	680783	3130	+	.	ID="RND-6_FAMILY-1043";TEgroup="ctg_563%7CRND-6_FAMILY-1043%7C1";Tend="1701";Tstart="1071";shortTE="F";uid="41e26ee5-671f-4f5b-9d8c-42adc05f5450"
WOFM01000607.1	RepeatMasker	Unknown	771048	771228	870	+	.	ID="RND-5_FAMILY-746";Tend="2227";Tstart="2044";shortTE="F";uid="31b3a46e-8ef8-4e31-9800-e7248ef96438"
WOFM01000607.1	RepeatMasker	Unknown	645905	646292	1417	+	.	ID="RND-4_FAMILY-84";Tend="1849";Tstart="1446";shortTE="F";uid="4f1a1bd2-39c3-4217-ae5b-7e54e0fc5c05"
WOFM01000607.1	RepeatMasker	Unknown	211865	212193	2367	+	.	ID="RND-1_FAMILY-681";Tend="1314";Tstart="987";shortTE="F";uid="c11b649a-9f97-452a-977f-93429cc2f4bb"
WOFM01000607.1	RepeatMasker	Unknown	890533	891081	3176	+	.	ID="RND-6_FAMILY-1708";Tend="1717";Tstart="852";shortTE="F";uid="0f137306-a7f6-4979-ac9f-35011d0d1072"
WOFM01000607.1	RepeatMasker	Unknown	819971	820549	2822	+	.	ID="RND-1_FAMILY-387";Tend="1537";Tstart="964";shortTE="F";uid="f4e12aff-0352-429b-96cd-553649d3c19a"
WOFM01000607.1	RepeatMasker	DNA/hAT-Tip100	1133664	1133809	653	+	.	ID="RND-4_FAMILY-959";Tend="1530";Tstart="1384";shortTE="F";uid="ef4d0de7-56be-4b1c-b6de-442caa3beffb"
WOFM01000607.1	RepeatMasker	LTR/Copia	395525	395715	1214	+	.	ID="RND-6_FAMILY-10684";Tend="3093";Tstart="2903";shortTE="F";uid="68dbbae1-4106-4fda-8675-0768d1977d60"
WOFM01000607.1	RepeatMasker	DNA/TcMar-Tigger	1153463	1153599	739	+	.	ID="RND-1_FAMILY-654";Tend="1102";Tstart="966";shortTE="F";uid="fa9a589f-2005-4a75-94fb-5400296c995c"
WOFM01000607.1	RepeatMasker	LTR/Gypsy	873766	873944	890	+	.	ID="RND-5_FAMILY-1656";Tend="1134";Tstart="946";shortTE="F";uid="2b1ed6cf-af8f-4e21-a092-9fea463bdb2d"
WOFM01000607.1	RepeatMasker	Unknown	792757	793202	2653	+	.	ID="RND-1_FAMILY-133";Tend="1342";Tstart="886";shortTE="F";uid="ef1196ce-0653-4a2d-9560-1e7af58008fd"
WOFM01000607.1	RepeatMasker	Unknown	540532	540684	749	+	.	ID="RND-1_FAMILY-264";Tend="1123";Tstart="972";shortTE="F";uid="7449ba71-26f8-4d4e-9fd9-30cd712d795d"
WOFM01000607.1	RepeatMasker	Unknown	78473	78620	951	+	.	ID="RND-1_FAMILY-75";Tend="1121";Tstart="975";shortTE="F";uid="ae0e42ae-c320-422e-ad3d-b66c08a7296d"
WOFM01000607.1	RepeatMasker	Unknown	838561	838692	601	+	.	ID="RND-1_FAMILY-6";Tend="1756";Tstart="1551";shortTE="F";uid="771b8f36-45de-47cb-8210-b149302d1a05"
WOFM01000607.1	RepeatMasker	LTR/Gypsy	26228	26652	868	+	.	ID="RND-1_FAMILY-96";Tend="781";Tstart="365";shortTE="F";uid="53fc9115-b3a4-4131-9434-b7654de43faa"
WOFM01000607.1	RepeatMasker	Unknown	1204073	1204809	5678	+	.	ID="RND-1_FAMILY-139";Tend="1485";Tstart="724";shortTE="F";uid="6a455249-d636-4243-adf3-414d050177e2"
WOFM01000607.1	RepeatMasker	DNA/Kolobok-E	501809	502346	906	+	.	ID="RND-1_FAMILY-700";Tend="1499";Tstart="921";shortTE="F";uid="81fb8e62-6d4c-43a5-87d4-eacb939dd22b"
WOFM01000607.1	RepeatMasker	Unknown	1111140	1111408	1306	+	.	ID="RND-1_FAMILY-383";Tend="1355";Tstart="1039";shortTE="F";uid="70b4ad4c-68f3-4e4b-9df1-938113a0aea7"
WOFM01000607.1	RepeatMasker	Unknown	408861	409023	983	+	.	ID="RND-1_FAMILY-103";Tend="1324";Tstart="1165";shortTE="F";uid="376eab43-92ee-44e4-b7f3-5606d000118c"
WOFM01000607.1	RepeatMasker	Unknown	848989	849108	518	+	.	ID="RND-6_FAMILY-5309";Tend="2344";Tstart="2219";shortTE="F";uid="b41dad42-1813-4daf-90ee-a1ed221d1068"
WOFM01000607.1	RepeatMasker	Unknown	23333	23872	2678	+	.	ID="RND-6_FAMILY-6082";Tend="2135";Tstart="1618";shortTE="F";uid="7de121b3-c961-42e0-a90a-6573e68da904"
WOFM01000607.1	RepeatMasker	RC/Helitron	692936	693251	1033	+	.	ID="RND-6_FAMILY-4557";Tend="915";Tstart="600";shortTE="F";uid="248e3bb8-1f6d-48e8-9f18-9132edeb85ff"
WOFM01000607.1	RepeatMasker	Unknown	130224	130458	1534	+	.	ID="RND-5_FAMILY-1243";Tend="1238";Tstart="1012";shortTE="F";uid="96475744-2786-4a27-bed4-d0bd9f38e022"
WOFM01000607.1	RepeatMasker	Unknown	257628	257812	589	+	.	ID="RND-6_FAMILY-2831";Tend="1143";Tstart="956";shortTE="F";uid="285f1163-7fd0-4b93-84c4-ece25e7326b1"
WOFM01000607.1	RepeatMasker	Unknown	177249	177862	2509	+	.	ID="RND-1_FAMILY-10";Tend="1597";Tstart="973";shortTE="F";uid="8677f721-f087-427a-b4c2-5f06a3e58469"
WOFM01000607.1	RepeatMasker	DNA/TcMar-Tc1	329811	329990	1102	+	.	ID="RND-1_FAMILY-649";Tend="1265";Tstart="1090";shortTE="F";uid="6a0229c9-5e66-4393-ab9c-039502cbbbf4"
WOFM01000607.1	RepeatMasker	Unknown	603950	604566	4202	+	.	ID="RND-6_FAMILY-8241";Tend="1570";Tstart="942";shortTE="F";uid="51fdc457-e8cf-4fa2-aaf5-e0f69ffcc30c"
WOFM01000607.1	RepeatMasker	Unknown	1076912	1077169	1367	+	.	ID="RND-4_FAMILY-488";Tend="1242";Tstart="965";shortTE="F";uid="f4953e13-61a1-47c9-9d61-0688b5cb9e68"
WOFM01000607.1	RepeatMasker	DNA/Crypton-I	1106897	1107069	720	+	.	ID="rnd-1_family-57";Tend="1344";Tstart="1139";shortTE="F";uid="353de685-b834-479a-a566-f0abe2149555"
WOFM01000607.1	RepeatMasker	Unknown	898007	898419	2469	+	.	ID="RND-6_FAMILY-2894";Tend="1669";Tstart="1245";shortTE="F";uid="d57c41fb-6270-4fa6-9992-63d478d5070a"
WOFM01000607.1	RepeatMasker	Unknown	781667	781980	2179	+	.	ID="RND-1_FAMILY-58";Tend="1270";Tstart="956";shortTE="F";uid="6bccc5ab-4ec5-498f-9b2a-604d12f3198d"
WOFM01000607.1	RepeatMasker	RC/Helitron	981119	981939	4705	+	.	ID="RND-5_FAMILY-1045";Tend="1840";Tstart="991";shortTE="F";uid="ce7fd01c-696a-436c-940a-fdfbd80e8c4e"
WOFM01000607.1	RepeatMasker	Unknown	657192	657530	2236	+	.	ID="RND-1_FAMILY-554";Tend="1328";Tstart="968";shortTE="F";uid="812baae4-978a-4395-89a5-9b02d018afeb"
WOFM01000607.1	RepeatMasker	Unknown	811974	812316	1181	+	.	ID="RND-4_FAMILY-746";Tend="1415";Tstart="1022";shortTE="F";uid="10d67fff-18b2-4fa6-93f0-ff1eb1e0a5e9"
WOFM01000607.1	RepeatMasker	Unknown	1002726	1002909	756	+	.	ID="RND-1_FAMILY-402";Tend="1162";Tstart="971";shortTE="F";uid="cfcbfce6-7fd7-4dca-b08e-ffbc78e4d0d6"
WOFM01000607.1	RepeatMasker	Unknown	613752	614698	6527	+	.	ID="RND-4_FAMILY-84";Tend="1890";Tstart="929";shortTE="F";uid="cf92ba91-f528-45e6-8131-4445a020be6e"
WOFM01000607.1	RepeatMasker	LTR/Pao	1167157	1169544	19664	+	.	ID="RND-6_FAMILY-1230";Tend="10164";Tstart="7738";shortTE="F";uid="f1908167-0223-4f9c-9ce0-04d569f4e886"
WOFM01000607.1	RepeatMasker	Unknown	1003181	1003340	635	+	.	ID="RND-5_FAMILY-1243";Tend="1233";Tstart="1087";shortTE="F";uid="4b0d4534-c136-4f2e-81af-1287669e2206"
WOFM01000607.1	RepeatMasker	Unknown	543013	543167	989	+	.	ID="RND-1_FAMILY-247";Tend="1349";Tstart="1195";shortTE="F";uid="a2bba62a-b6e5-4524-a19d-fc8bafe8d8c7"
WOFM01000607.1	RepeatMasker	LINE/CR1	31088	31762	887	+	.	ID="RND-6_FAMILY-7490";Tend="2703";Tstart="2057";shortTE="F";uid="cfbba1c7-8c2f-4766-a196-f24dd56b9997"
WOFM01000607.1	RepeatMasker	Unknown	830439	830568	540	+	.	ID="RND-1_FAMILY-117";Tend="1115";Tstart="960";shortTE="F";uid="5b1a7f84-d343-4a5a-834b-723a7f4b1aed"
WOFM01000607.1	RepeatMasker	DNA/Crypton-I	656687	656811	662	+	.	ID="RND-6_FAMILY-4026";Tend="1058";Tstart="917";shortTE="F";uid="198318ba-dc97-474d-8b50-a7149574ecaa"
WOFM01000607.1	RepeatMasker	Unknown	416437	416675	953	+	.	ID="RND-4_FAMILY-829";Tend="1263";Tstart="1021";shortTE="F";uid="e8cde08a-5281-405b-a8f8-869bd8e32a8b"
WOFM01000607.1	RepeatMasker	Unknown	946382	946586	1477	+	.	ID="RND-6_FAMILY-5871";Tend="1180";Tstart="975";shortTE="F";uid="ff6d6264-9b8c-4875-b102-a8265ef30568"
WOFM01000607.1	RepeatMasker	Unknown	185917	186073	968	+	.	ID="RND-1_FAMILY-247";Tend="1351";Tstart="1195";shortTE="F";uid="a4da28b1-8fb1-4f37-9ba1-c22cd4ddfdc2"
WOFM01000607.1	RepeatMasker	LTR/Gypsy	753604	754004	759	+	.	ID="RND-6_FAMILY-2729";Tend="2066";Tstart="1660";shortTE="F";uid="7f63162e-cda8-4761-9cc2-58f24bf11ac7"
WOFM01000607.1	RepeatMasker	LTR/Copia	406211	406313	460	+	.	ID="RND-1_FAMILY-643";Tend="8296";Tstart="8194";shortTE="F";uid="c59d076b-e761-4cf3-bc99-5674736b2a6d"
WOFM01000607.1	RepeatMasker	Unknown	851961	853822	13229	+	.	ID="RND-1_FAMILY-313";Tend="2692";Tstart="822";shortTE="F";uid="110757d2-f7c8-4c29-808f-8f7f17bb1a1d"
WOFM01000607.1	RepeatMasker	Unknown	318041	318660	4055	+	.	ID="RND-1_FAMILY-131";Tend="1640";Tstart="940";shortTE="F";uid="99ffe0b4-2913-45d8-a54d-3b9e202dc8e9"
WOFM01000607.1	RepeatMasker	Unknown	652084	652397	1164	+	.	ID="RND-5_FAMILY-5080";Tend="1295";Tstart="1028";shortTE="F";uid="1874acbc-99bc-4254-914b-34c68583c0bf"
WOFM01000607.1	RepeatMasker	Unknown	625085	625250	973	+	.	ID="RND-1_FAMILY-1120";Tend="1280";Tstart="1110";shortTE="F";uid="3d414ae2-43cc-42b7-b392-bfdb5a0c4e0a"
WOFM01000607.1	RepeatMasker	Unknown	239991	240862	4548	+	.	ID="RND-6_FAMILY-1324";TEgroup="ctg_563%7CRND-6_FAMILY-1324%7C1";Tend="1968";Tstart="825";shortTE="F";uid="19ce5de0-e1d7-42e1-b526-46fe9c4607b1"
WOFM01000607.1	RepeatMasker	Unknown	1836	3920	16479	+	.	ID="RND-4_FAMILY-7";Tend="2982";Tstart="875";shortTE="F";uid="1d3d24a1-06ea-4c19-8d1c-215ca72e2346"
WOFM01000607.1	RepeatMasker	Unknown	1209735	1210037	2109	+	.	ID="RND-3_FAMILY-526";Tend="1436";Tstart="1129";shortTE="F";uid="6f253963-e2ce-4acc-ad81-cabb5eef0536"
WOFM01000607.1	RepeatMasker	Unknown	7571	7886	1942	+	.	ID="RND-1_FAMILY-657";Tend="1207";Tstart="884";shortTE="F";uid="12e10b5f-551d-4a74-b0e6-332d0f179953"
WOFM01000607.1	RepeatMasker	Unknown	1088530	1088871	1399	+	.	ID="RND-5_FAMILY-830";Tend="1272";Tstart="934";shortTE="F";uid="c7f44abc-f98b-4a0b-b82a-6114387c4fcb"
WOFM01000607.1	RepeatMasker	Unknown	624090	625043	7382	+	.	ID="RND-1_FAMILY-110";Tend="1929";Tstart="950";shortTE="F";uid="678d36cf-49a2-4d0b-aaf4-80380d8c5cbc"
WOFM01000607.1	RepeatMasker	Unknown	710086	710343	617	+	.	ID="RND-4_FAMILY-1483";Tend="1745";Tstart="1481";shortTE="F";uid="9ebac084-f89b-413d-a5ba-f192205b769b"
WOFM01000607.1	RepeatMasker	Unknown	476456	476595	1021	+	.	ID="RND-1_FAMILY-103";Tend="1085";Tstart="946";shortTE="F";uid="3d5d6171-4db1-46a1-b651-6e538765dc21"
WOFM01000607.1	RepeatMasker	Unknown	544609	545905	7673	+	.	ID="RND-5_FAMILY-2113";Tend="2005";Tstart="722";shortTE="F";uid="662b92ce-5b87-44a5-af0f-6dc33354affd"
WOFM01000607.1	RepeatMasker	RC/Helitron	1185202	1185698	2268	+	.	ID="RND-1_FAMILY-716";Tend="1443";Tstart="939";shortTE="F";uid="266d333d-4c14-4475-b804-50b7b04b6c63"
WOFM01000607.1	RepeatMasker	Unknown	201244	201506	826	+	.	ID="RND-4_FAMILY-282";Tend="1214";Tstart="936";shortTE="F";uid="fdf072ca-0505-4f9a-bce9-e15ff002db7b"
WOFM01000607.1	RepeatMasker	Unknown	881649	882380	4892	+	.	ID="RND-6_FAMILY-7920";Tend="1687";Tstart="952";shortTE="F";uid="4e520a42-e302-4669-83c5-219be9a278f5"
WOFM01000607.1	RepeatMasker	Unknown	409026	409160	879	+	.	ID="RND-1_FAMILY-319";Tend="1368";Tstart="1232";shortTE="F";uid="4c803db6-d0ef-4dce-b3b2-2baddf2cfa7c"
WOFM01000607.1	RepeatMasker	Unknown	1176556	1176676	695	+	.	ID="RND-1_FAMILY-8";Tend="1779";Tstart="1658";shortTE="F";uid="8c5b5fd9-f9eb-405b-a582-4c7bf1605375"
WOFM01000607.1	RepeatMasker	Unknown	335253	335486	1534	+	.	ID="RND-6_FAMILY-44";Tend="1170";Tstart="930";shortTE="F";uid="9e1d12ca-4516-49fe-9c71-2dea53d80f94"
WOFM01000607.1	RepeatMasker	LTR/Copia	1195748	1195986	821	+	.	ID="RND-4_FAMILY-551";Tend="3473";Tstart="3234";shortTE="F";uid="1fc4b417-a32e-4836-abff-6cf9e70f1504"
WOFM01000607.1	RepeatMasker	LTR/Gypsy	1135029	1135277	1547	+	.	ID="RND-1_FAMILY-651";Tend="8113";Tstart="7868";shortTE="F";uid="645a58a3-549d-49ef-b05d-1e2079a3d071"
WOFM01000607.1	RepeatMasker	Unknown	9886	10002	425	+	.	ID="RND-6_FAMILY-2663";Tend="1110";Tstart="995";shortTE="F";uid="4bbd0f5a-8a11-45d4-a4d6-c17f8d897c86"
WOFM01000607.1	RepeatMasker	DNA/TcMar-Tc1	1009304	1009618	1441	+	.	ID="RND-4_FAMILY-659";Tend="1272";Tstart="957";shortTE="F";uid="dc2dc0c5-9cd7-4fe4-9188-c1284a835ca0"
WOFM01000607.1	RepeatMasker	DNA/hAT-Blackjack	410542	410827	1104	+	.	ID="RND-5_FAMILY-3276";Tend="979";Tstart="694";shortTE="F";uid="3c5ca5ef-af02-4f3e-a4f9-5c0d8f42ac32"
WOFM01000607.1	RepeatMasker	DNA/Academ-1	934240	934376	402	+	.	ID="RND-6_FAMILY-1298";Tend="1632";Tstart="1493";shortTE="F";uid="c136bc56-10d0-40e8-ab63-c13f6b991c30"
WOFM01000607.1	RepeatMasker	DNA/Kolobok-T2	961552	968493	53621	+	.	ID="RND-1_FAMILY-16";Tend="6992";Tstart="40";shortTE="F";uid="dddac8a5-df06-47ba-a70a-d2276b162457"
WOFM01000607.1	RepeatMasker	DNA/hAT-Tip100	533421	533602	770	+	.	ID="RND-4_FAMILY-959";Tend="1279";Tstart="1098";shortTE="F";uid="24d3cdde-9e0f-4ebe-97f9-f23f150148fb"
WOFM01000607.1	RepeatMasker	Unknown	461056	461953	3107	+	.	ID="RND-3_FAMILY-391";Tend="1798";Tstart="896";shortTE="F";uid="8a989c43-62e5-40b7-a5ad-8fb86f48f3b4"
WOFM01000607.1	RepeatMasker	Unknown	408146	408396	1332	+	.	ID="RND-1_FAMILY-103";Tend="1171";Tstart="920";shortTE="F";uid="93baaccf-10d9-4f0f-8e71-5f2510ded443"
WOFM01000607.1	RepeatMasker	LTR/Gypsy	36327	37302	7219	+	.	ID="RND-6_FAMILY-789";Tend="6604";Tstart="5628";shortTE="F";uid="560e0de0-1c7e-42ff-a6c8-603111302bde"
WOFM01000607.1	RepeatMasker	Unknown	408393	408862	3195	+	.	ID="RND-6_FAMILY-7056";Tend="1407";Tstart="909";shortTE="F";uid="486ce310-5207-49b4-9fb7-6edf645ae412"
WOFM01000607.1	RepeatMasker	Unknown	1051160	1051344	603	+	.	ID="RND-5_FAMILY-212";Tend="1310";Tstart="1137";shortTE="F";uid="20ab4290-813e-4852-a6ed-a24e4f86ba8b"
WOFM01000607.1	RepeatMasker	DNA/TcMar-Tc1	54067	54222	883	+	.	ID="RND-5_FAMILY-682";Tend="1135";Tstart="980";shortTE="F";uid="1f9ee2e8-1023-47d2-9ca0-2dccb5e70480"
WOFM01000607.1	RepeatMasker	DNA/TcMar-Tc1	414634	416427	13904	+	.	ID="RND-6_FAMILY-759";Tend="2544";Tstart="807";shortTE="F";uid="e4982ed3-8a23-4fc3-8633-0c5b24c0a647"
WOFM01000607.1	RepeatMasker	Unknown	228635	228910	1730	+	.	ID="RND-1_FAMILY-695";Tend="1350";Tstart="1076";shortTE="F";uid="365419e6-459f-4e4e-860f-aabc4465178f"
WOFM01000607.1	RepeatMasker	LINE/CR1	904333	904508	848	+	.	ID="RND-1_FAMILY-527";Tend="1507";Tstart="1339";shortTE="F";uid="6384eb88-ba69-40ea-95aa-6ae9f51f5e95"
WOFM01000607.1	RepeatMasker	Unknown	1177435	1177586	462	+	.	ID="RND-1_FAMILY-449";Tend="1451";Tstart="1304";shortTE="F";uid="e8c61009-da62-4a87-9d53-388fbc098922"
WOFM01000607.1	RepeatMasker	Unknown	499648	499819	656	+	.	ID="RND-1_FAMILY-139";Tend="1054";Tstart="890";shortTE="F";uid="c9adcdff-a240-4524-8d23-899b50ba61a6"
WOFM01000607.1	RepeatMasker	Unknown	452883	453029	954	+	.	ID="RND-1_FAMILY-247";Tend="1344";Tstart="1199";shortTE="F";uid="f4b9bbc1-f16c-465d-bed5-26c03d676c0c"
WOFM01000607.1	RepeatMasker	DNA	652854	653090	986	+	.	ID="RND-5_FAMILY-4767";Tend="1109";Tstart="871";shortTE="F";uid="a7ae0350-3ef5-405b-aff2-dc7aaec82f79"
WOFM01000607.1	RepeatMasker	Unknown	805103	805264	1213	+	.	ID="RND-1_FAMILY-27";Tend="921";Tstart="762";shortTE="F";uid="f16387c5-367c-4d04-9256-29ee4e8b71c8"
WOFM01000607.1	RepeatMasker	DNA/Crypton-I	660191	660563	1543	+	.	ID="RND-1_FAMILY-240";Tend="1474";Tstart="994";shortTE="F";uid="132a40c2-02c4-46b6-b905-4e8475669fd3"
WOFM01000607.1	RepeatMasker	Unknown	877080	877449	1669	+	.	ID="RND-1_FAMILY-1037";Tend="1256";Tstart="883";shortTE="F";uid="29550bac-d426-4c40-83ab-b19e40c69ab3"
WOFM01000607.1	RepeatMasker	Unknown	829935	830099	751	+	.	ID="RND-1_FAMILY-126";Tend="1764";Tstart="1603";shortTE="F";uid="5cc14b8b-0372-4a12-ad46-a2bc9d3b10e9"
WOFM01000607.1	RepeatMasker	Unknown	882743	883023	1359	+	.	ID="RND-4_FAMILY-986";Tend="1374";Tstart="1102";shortTE="F";uid="500822a1-0ba8-44c7-9575-e283e4cde1fc"
WOFM01000607.1	RepeatMasker	LTR/Gypsy	261134	265488	35300	+	.	ID="RND-1_FAMILY-781";Tend="5953";Tstart="1602";shortTE="F";uid="9df9e623-b528-4e2a-971e-774d9947b9d6"
WOFM01000607.1	RepeatMasker	LTR/Gypsy	11993	12167	486	+	.	ID="RND-6_FAMILY-1979";Tend="2867";Tstart="2817";shortTE="F";uid="87440f3f-8952-44cc-b3e1-cc6bdc9e8888"
WOFM01000607.1	RepeatMasker	Unknown	942762	943255	1649	+	.	ID="RND-5_FAMILY-1005";Tend="1391";Tstart="979";shortTE="F";uid="25922aa8-b577-4be7-aa0b-fa38daab0875"
WOFM01000607.1	RepeatMasker	Unknown	471400	472428	6397	+	.	ID="RND-4_FAMILY-2666";Tend="1827";Tstart="750";shortTE="F";uid="23179d7e-d9fc-470a-93eb-010f3639b0c4"
WOFM01000607.1	RepeatMasker	Unknown	284439	284711	1402	+	.	ID="RND-1_FAMILY-58";Tend="1218";Tstart="945";shortTE="F";uid="54dc88f5-9a1b-4002-8e60-bb25bc37a0bb"
WOFM01000607.1	RepeatMasker	DNA/CMC-EnSpm	522039	523071	6820	+	.	ID="RND-5_FAMILY-5417";Tend="1881";Tstart="819";shortTE="F";uid="f8107802-a518-46c5-bf97-b086aeb61747"
WOFM01000607.1	RepeatMasker	Unknown	1178250	1178956	3592	+	.	ID="RND-1_FAMILY-387";Tend="1693";Tstart="962";shortTE="F";uid="3b8e05d8-43a0-4d48-8627-bea844edfe78"
WOFM01000607.1	RepeatMasker	Unknown	802839	803191	1274	+	.	ID="RND-2_FAMILY-36";Tend="1013";Tstart="617";shortTE="F";uid="e8a4daf5-96cc-4db3-9728-945ef96214e6"
WOFM01000607.1	RepeatMasker	Unknown	41315	41619	1417	+	.	ID="RND-5_FAMILY-749";Tend="1155";Tstart="856";shortTE="F";uid="89c6e8a9-1e71-4b28-abe9-5e7ea30428d7"
WOFM01000607.1	RepeatMasker	Unknown	1052017	1052837	6701	+	.	ID="RND-1_FAMILY-1139";Tend="1935";Tstart="1113";shortTE="F";uid="4d07dd01-cde4-465c-b0af-365c84a49481"
WOFM01000607.1	RepeatMasker	LTR/Copia	248945	249784	503	+	.	ID="RND-6_FAMILY-1429";TEgroup="ctg_563%7CRND-6_FAMILY-1429%7C1";Tend="6986";Tstart="5963";shortTE="T";uid="055e104d-b0a1-4ad3-b26a-e6f2b1085379"
WOFM01000607.1	RepeatMasker	DNA/Ginger-2	1066053	1066628	1105	+	.	ID="RND-4_FAMILY-388";Tend="1308";Tstart="734";shortTE="F";uid="84c15263-d9f4-48e2-abdc-d2a97b297d12"
WOFM01000607.1	RepeatMasker	DNA/CMC-Chapaev-3	874260	874467	979	+	.	ID="rnd-1_family-472";Tend="1175";Tstart="1020";shortTE="F";uid="0de70368-ecb2-4d30-a8dc-78d2effe5821"
WOFM01000607.1	RepeatMasker	Unknown	78625	79275	3919	+	.	ID="RND-6_FAMILY-1056";Tend="1645";Tstart="971";shortTE="F";uid="44444016-7d8e-424e-b992-4271adaa2780"
WOFM01000607.1	RepeatMasker	LTR/Copia	6599	7364	651	+	.	ID="RND-6_FAMILY-3313";Tend="5768";Tstart="4994";shortTE="F";uid="0c41fc85-c8c2-4b14-b1e5-1fa93fa6a1f9"
WOFM01000607.1	RepeatMasker	Unknown	1045971	1046696	4370	+	.	ID="RND-1_FAMILY-34";Tend="1801";Tstart="1092";shortTE="F";uid="8059c418-3fc7-48cc-8690-e50ac77b4578"
WOFM01000607.1	RepeatMasker	Unknown	1156224	1156710	1972	+	.	ID="RND-6_FAMILY-9161";Tend="1254";Tstart="767";shortTE="F";uid="e089e3f2-2fc2-4b8f-8a9f-3b81eb69ad29"
WOFM01000607.1	RepeatMasker	LTR/Gypsy	976380	976589	1179	+	.	ID="RND-1_FAMILY-83";Tend="1148";Tstart="927";shortTE="F";uid="a8c04284-19f4-4ac3-8981-4eecf071e3df"
WOFM01000607.1	RepeatMasker	DNA/TcMar-m44	768895	769057	927	+	.	ID="RND-1_FAMILY-929";Tend="1349";Tstart="1166";shortTE="F";uid="7f3a1cbf-f1cb-4533-8551-b98d6dca79fd"
WOFM01000607.1	RepeatMasker	LINE/CR1	975495	976105	1013	+	.	ID="RND-6_FAMILY-7490";Tend="2701";Tstart="2102";shortTE="F";uid="47c8a4f3-0736-4c43-a1bc-92f976c598af"
WOFM01000607.1	RepeatMasker	Unknown	1154475	1154680	954	+	.	ID="RND-1_FAMILY-117";Tend="1237";Tstart="1036";shortTE="F";uid="b392335f-26e3-4cf6-9961-60ff3d789988"
WOFM01000607.1	RepeatMasker	Unknown	145930	146246	2104	+	.	ID="RND-4_FAMILY-1509";Tend="1255";Tstart="930";shortTE="F";uid="72ea4679-3226-4224-be05-703bf1c136a2"
WOFM01000607.1	RepeatMasker	Unknown	951283	951591	625	+	.	ID="RND-2_FAMILY-36";Tend="1773";Tstart="1508";shortTE="F";uid="1db78fb8-b790-497a-a4e5-56ad602a3a93"
WOFM01000607.1	RepeatMasker	DNA/Crypton-I	621550	621753	990	+	.	ID="RND-1_FAMILY-254";Tend="1156";Tstart="935";shortTE="F";uid="ed3e629a-f587-4653-9b09-24111091347f"
WOFM01000607.1	RepeatMasker	Unknown	431243	431528	2025	+	.	ID="RND-5_FAMILY-1127";Tend="1228";Tstart="933";shortTE="F";uid="1b0b62d6-4ec0-4f02-84f2-538253e56e06"
WOFM01000607.1	RepeatMasker	DNA/hAT-Pegasus	331708	332904	1620	+	.	ID="RND-6_FAMILY-5872";TEgroup="ctg_563%7CRND-6_FAMILY-5872%7C1";Tend="2090";Tstart="958";shortTE="F";uid="0a6fe345-9078-4024-a2d7-d588ec4574e3"
WOFM01000607.1	RepeatMasker	LTR/Copia	259168	261133	14036	+	.	ID="RND-5_FAMILY-675";Tend="2723";Tstart="770";shortTE="F";uid="03b35717-fb6c-4565-bf8c-c90dab69af7d"
WOFM01000607.1	RepeatMasker	LTR/Gypsy	615802	616686	2523	+	.	ID="RND-3_FAMILY-160";TEgroup="ctg_563%7CRND-3_FAMILY-160%7C1";Tend="1919";Tstart="833";shortTE="F";uid="ac0f0a53-4bc7-4600-a40c-d3c3f9a8c09b"
WOFM01000607.1	RepeatMasker	LTR/Gypsy	550851	557018	44988	+	.	ID="RND-1_FAMILY-23";Tend="6189";Tstart="1";shortTE="F";uid="88e003d4-a062-4d38-8c65-2b0ab7501750"
WOFM01000607.1	RepeatMasker	Unknown	22637	23320	3901	+	.	ID="RND-6_FAMILY-1373";Tend="2907";Tstart="2253";shortTE="F";uid="3fc569ac-6a4b-4ba8-8b6c-260effd823fb"
WOFM01000607.1	RepeatMasker	Unknown	737063	737843	3270	+	.	ID="RND-6_FAMILY-9161";Tend="1725";Tstart="795";shortTE="F";uid="ca023ee9-2fe4-4284-94f9-92ed6ad899a1"
WOFM01000607.1	RepeatMasker	Unknown	1026366	1027344	2863	+	.	ID="RND-6_FAMILY-2391";Tend="1473";Tstart="482";shortTE="F";uid="f61c38f3-60be-49da-9a78-6e6ecf9bc230"
WOFM01000607.1	RepeatMasker	LINE/R2-NeSL	1212775	1213306	3162	+	.	ID="RND-3_FAMILY-38";Tend="1456";Tstart="933";shortTE="F";uid="e0e9d636-4559-461c-8e4b-76e66ddedd5e"
WOFM01000607.1	RepeatMasker	Unknown	249903	250225	1293	+	.	ID="RND-3_FAMILY-565";Tend="1471";Tstart="1153";shortTE="F";uid="ec496173-7d9c-4936-94d6-9f3062858e3f"
WOFM01000607.1	RepeatMasker	Unknown	416682	417128	1748	+	.	ID="RND-1_FAMILY-793";Tend="1328";Tstart="897";shortTE="F";uid="7f275b98-eb17-45ae-b9b8-9f57820ca3b4"
WOFM01000607.1	RepeatMasker	Unknown	667365	667622	1305	+	.	ID="RND-5_FAMILY-2402";Tend="1443";Tstart="1193";shortTE="F";uid="d19e7207-3c29-4cd7-b70e-429bb46a3226"
WOFM01000607.1	RepeatMasker	LTR/Gypsy	797625	799082	10820	+	.	ID="RND-1_FAMILY-22";Tend="5947";Tstart="4503";shortTE="F";uid="dc11a275-2466-49ee-8e55-6231d9458f1f"
WOFM01000607.1	RepeatMasker	Unknown	984324	984954	1344	+	.	ID="RND-1_FAMILY-10";Tend="1842";Tstart="962";shortTE="F";uid="851d6828-0319-499a-ad73-0112292a47f2"
WOFM01000607.1	RepeatMasker	DNA/MULE-MuDR	193186	193305	413	+	.	ID="MUDR-2X_AP";Tend="1871";Tstart="1754";shortTE="F";uid="2fbc8257-082b-4726-800d-1f364998905d"
WOFM01000607.1	RepeatMasker	Unknown	333638	334031	3180	+	.	ID="RND-1_FAMILY-198";Tend="1481";Tstart="1089";shortTE="F";uid="999d72ef-9ee9-4fe9-a962-a50c1fa6f1d1"
WOFM01000607.1	RepeatMasker	Unknown	229751	229947	1284	+	.	ID="RND-5_FAMILY-1392";Tend="1184";Tstart="988";shortTE="F";uid="d48ad634-2922-425d-ad3d-c4f302649d0e"
WOFM01000607.1	RepeatMasker	Unknown	1214999	1216177	3478	+	.	ID="RND-5_FAMILY-4017";Tend="1741";Tstart="556";shortTE="F";uid="2975784c-5cdc-413d-aa4c-75c443fb71b3"
WOFM01000607.1	RepeatMasker	LTR/ERVL-MaLR	771583	772139	2425	+	.	ID="RND-5_FAMILY-1669";Tend="1875";Tstart="1283";shortTE="F";uid="f3159288-da51-40e6-a685-40c3c9f4681a"
WOFM01000607.1	RepeatMasker	Unknown	502377	502570	819	+	.	ID="RND-6_FAMILY-2052";Tend="557";Tstart="362";shortTE="F";uid="6bae28dd-c289-455e-b7f8-6c5c82ffd2ee"
WOFM01000607.1	RepeatMasker	Unknown	367917	368053	668	+	.	ID="RND-1_FAMILY-678";Tend="776";Tstart="626";shortTE="F";uid="0ea2ca20-d153-4afa-b115-ad90fd401828"
WOFM01000607.1	RepeatMasker	Unknown	828295	828478	1136	+	.	ID="RND-1_FAMILY-554";Tend="1328";Tstart="1143";shortTE="F";uid="b93b008e-46c3-4c71-95e5-8dec097751fb"
WOFM01000607.1	RepeatMasker	Unknown	1188752	1189087	1995	+	.	ID="RND-5_FAMILY-1103";Tend="1367";Tstart="1013";shortTE="F";uid="1f248233-b8c7-4229-b4ce-a1e256823da6"
WOFM01000607.1	RepeatMasker	Unknown	1138623	1138780	763	+	.	ID="RND-1_FAMILY-10";Tend="1104";Tstart="941";shortTE="F";uid="fc897f63-4918-48a8-919e-d4f3f083a99e"
WOFM01000607.1	RepeatMasker	Unknown	55602	56323	4058	+	.	ID="RND-1_FAMILY-8";Tend="1817";Tstart="1085";shortTE="F";uid="ec497ab9-7368-4c3a-b51c-4ef45ba0f5cb"
WOFM01000607.1	RepeatMasker	DNA/hAT-Tip100	43014	43163	922	+	.	ID="RND-5_FAMILY-530";Tend="1176";Tstart="1025";shortTE="F";uid="dcf3be42-5402-4387-8262-ffcad4ebbc23"
WOFM01000607.1	RepeatMasker	Unknown	853823	854074	1527	+	.	ID="RND-1_FAMILY-117";Tend="1226";Tstart="965";shortTE="F";uid="9c4bd685-00fd-4e8c-81b5-f3cff00e881b"
WOFM01000607.1	RepeatMasker	Unknown	1055051	1055466	921	+	.	ID="RND-5_FAMILY-104";Tend="1609";Tstart="1116";shortTE="F";uid="0c7d5f68-2946-4c01-950d-230a0fd7d8c9"
WOFM01000607.1	RepeatMasker	Unknown	1120130	1120444	961	+	.	ID="RND-3_FAMILY-213";Tend="1223";Tstart="901";shortTE="F";uid="b36caf9b-c92c-458d-9305-01dfe7a2f87a"
WOFM01000607.1	RepeatMasker	Unknown	824806	825066	1029	+	.	ID="RND-5_FAMILY-123";Tend="3245";Tstart="2983";shortTE="F";uid="5062ff0b-3d54-49c5-91ef-101d9b82fb72"
WOFM01000607.1	RepeatMasker	Unknown	128780	128965	1147	+	.	ID="RND-4_FAMILY-2362";Tend="1034";Tstart="861";shortTE="F";uid="6e1ee62b-b639-41e4-a707-93049810eef9"
WOFM01000607.1	RepeatMasker	Unknown	315143	316105	7995	+	.	ID="RND-1_FAMILY-1041";Tend="1906";Tstart="943";shortTE="F";uid="133aebf6-eff5-4cf5-8f53-0215c4413168"
WOFM01000607.1	RepeatMasker	Unknown	734794	735137	2068	+	.	ID="RND-1_FAMILY-554";Tend="1329";Tstart="971";shortTE="F";uid="f99f0d21-acb3-44b1-a78e-eee1accb8cbe"
WOFM01000607.1	RepeatMasker	Unknown	841411	841863	1675	+	.	ID="RND-2_FAMILY-36";Tend="1670";Tstart="1223";shortTE="F";uid="bb19799c-57cd-4025-9230-0231b2c9e12f"
WOFM01000607.1	RepeatMasker	LTR/Gypsy	26961	31000	8041	+	.	ID="RND-6_FAMILY-437";Tend="4613";Tstart="639";shortTE="F";uid="5b5963b8-62aa-4e4d-8ed2-d28a1d58a422"
WOFM01000607.1	RepeatMasker	LTR/Copia	1142214	1144089	5607	-	.	ID="RND-6_FAMILY-3415";Tend="1509";Tstart="13";shortTE="F";uid="73dd5f06-b939-464e-b424-dfde358c928b"
WOFM01000607.1	RepeatMasker	Unknown	465830	468448	18506	-	.	ID="RND-1_FAMILY-1107";Tend="3239";Tstart="748";shortTE="F";uid="652549f8-71b7-4c52-9cf4-aff3b84a013f"
WOFM01000607.1	RepeatMasker	DNA/MULE-MuDR	54753	55455	4578	-	.	ID="RND-5_FAMILY-1525";Tend="1681";Tstart="987";shortTE="F";uid="591950fa-6cf4-458d-a17a-860399e5c01c"
WOFM01000607.1	RepeatMasker	Unknown	980317	981123	1825	-	.	ID="RND-1_FAMILY-380";Tend="1740";Tstart="947";shortTE="F";uid="fa605c7d-27a4-42b8-8b84-ce361b420336"
WOFM01000607.1	RepeatMasker	Unknown	74265	74427	453	-	.	ID="RND-4_FAMILY-305";Tend="1118";Tstart="943";shortTE="F";uid="e377bc28-e7ea-4205-9d6e-ba2a42f07dd4"
WOFM01000607.1	RepeatMasker	Unknown	428961	429077	765	-	.	ID="RND-1_FAMILY-793";Tend="1008";Tstart="901";shortTE="F";uid="67e7b447-66eb-4250-96fa-cd570244e3ec"
WOFM01000607.1	RepeatMasker	Unknown	32869	33294	2990	-	.	ID="RND-5_FAMILY-622";Tend="1614";Tstart="1192";shortTE="F";uid="e4e494f7-181d-4afa-9b5f-be82dfa01e0a"
WOFM01000607.1	RepeatMasker	Unknown	296588	296948	2998	-	.	ID="RND-1_FAMILY-866";Tend="1562";Tstart="1201";shortTE="F";uid="e816e676-7788-4d61-a041-e2781252bbb0"
WOFM01000607.1	RepeatMasker	Unknown	41109	41289	682	-	.	ID="RND-6_FAMILY-1708";Tend="1276";Tstart="1102";shortTE="F";uid="610e33a8-bb2a-48e0-ac7d-e4eeda0fd5e5"
WOFM01000607.1	RepeatMasker	LTR/Copia	368281	368949	4193	-	.	ID="RND-5_FAMILY-233";Tend="5520";Tstart="4806";shortTE="F";uid="d8f38078-c0cb-4072-ba12-8dade4e6f071"
WOFM01000607.1	RepeatMasker	Unknown	601150	601292	823	-	.	ID="RND-6_FAMILY-9120";Tend="1178";Tstart="1040";shortTE="F";uid="2d4f75e1-99d8-4fb6-93ae-84e30ff1518e"
WOFM01000607.1	RepeatMasker	Unknown	76108	76374	1945	-	.	ID="RND-4_FAMILY-84";Tend="1745";Tstart="1479";shortTE="F";uid="4a5703c7-bfde-4a00-abef-516e3257c6d8"
WOFM01000607.1	RepeatMasker	Unknown	607355	607482	879	-	.	ID="RND-1_FAMILY-146";Tend="1231";Tstart="1103";shortTE="F";uid="b192c4ea-e928-47a8-8beb-9f2111391e51"
WOFM01000607.1	RepeatMasker	Unknown	413961	414082	471	-	.	ID="RND-4_FAMILY-580";Tend="1093";Tstart="975";shortTE="F";uid="6324c997-00cd-409c-aa49-c762cc837fb8"
WOFM01000607.1	RepeatMasker	Unknown	201086	201222	849	-	.	ID="RND-6_FAMILY-7920";Tend="1688";Tstart="1552";shortTE="F";uid="01c244d5-c04b-4fd7-86f8-83aa23ca6e25"
WOFM01000607.1	RepeatMasker	Unknown	1072269	1072415	417	-	.	ID="RND-6_FAMILY-734";Tend="1083";Tstart="935";shortTE="F";uid="702d187b-36c7-484e-9ecd-003aeb69fc41"
WOFM01000607.1	RepeatMasker	DNA/Sola-1	1138919	1139397	2776	-	.	ID="RND-5_FAMILY-2465";Tend="1078";Tstart="567";shortTE="F";uid="6965c3b4-d63a-4304-b420-5aa1772639ac"
WOFM01000607.1	RepeatMasker	Unknown	201555	202184	4488	-	.	ID="RND-6_FAMILY-7920";Tend="1562";Tstart="937";shortTE="F";uid="34beb9f3-56a9-45ec-86e0-f761ac55d54c"
WOFM01000607.1	RepeatMasker	Unknown	170132	170900	3944	-	.	ID="RND-6_FAMILY-9161";Tend="1726";Tstart="791";shortTE="F";uid="e52249ba-e4dd-4fa0-a75f-0031ccb628ba"
WOFM01000607.1	RepeatMasker	Unknown	1183185	1183413	1462	-	.	ID="RND-4_FAMILY-2443";Tend="1195";Tstart="952";shortTE="F";uid="34fdfe14-7f7c-4d62-a6a3-698912d2c6cb"
WOFM01000607.1	RepeatMasker	Unknown	1115091	1115673	3932	-	.	ID="RND-6_FAMILY-1708";Tend="1452";Tstart="863";shortTE="F";uid="d8b485ed-c43a-467b-8eaa-a51f19dca1b7"
WOFM01000607.1	RepeatMasker	Unknown	1084862	1085001	554	-	.	ID="RND-6_FAMILY-1076";Tend="2728";Tstart="2593";shortTE="F";uid="e6d503bd-dfb4-46f7-8f15-d57be88b00e0"
WOFM01000607.1	RepeatMasker	Unknown	644911	645031	561	-	.	ID="RND-2_FAMILY-36";Tend="1666";Tstart="1540";shortTE="F";uid="b91395f3-8403-49f3-98cc-3b1ba8c42292"
WOFM01000607.1	RepeatMasker	DNA/Crypton-I	1117695	1118040	1673	-	.	ID="RND-6_FAMILY-4026";Tend="1242";Tstart="887";shortTE="F";uid="ee86eec1-ba49-4156-8ace-f5d11a1bc0dc"
WOFM01000607.1	RepeatMasker	LTR/Gypsy	1005276	1006048	5705	-	.	ID="RND-6_FAMILY-425";Tend="7793";Tstart="7030";shortTE="F";uid="7ca6616f-81ed-4c0f-ad41-9d18c9f317cf"
WOFM01000607.1	RepeatMasker	Unknown	854598	855378	2174	-	.	ID="RND-5_FAMILY-192";Tend="2176";Tstart="923";shortTE="F";uid="3792a5c7-1d54-4310-a47b-bd07d799a329"
WOFM01000607.1	RepeatMasker	Unknown	322858	323345	2600	-	.	ID="RND-1_FAMILY-26";Tend="1393";Tstart="909";shortTE="F";uid="8acfc606-4229-4a2c-bc37-5b8fc9815c68"
WOFM01000607.1	RepeatMasker	Unknown	1197815	1198068	1537	-	.	ID="RND-4_FAMILY-2443";Tend="1206";Tstart="952";shortTE="F";uid="52f20d00-7495-4753-ba24-0eb6e719421b"
WOFM01000607.1	RepeatMasker	LTR/Gypsy	907279	911018	27052	-	.	ID="RND-5_FAMILY-2058";Tend="8488";Tstart="4783";shortTE="F";uid="6f9bae1d-1b50-45b5-803c-f2b223bec40c"
WOFM01000607.1	RepeatMasker	Unknown	1107267	1107413	782	-	.	ID="RND-1_FAMILY-195";Tend="1111";Tstart="928";shortTE="F";uid="691222c5-9e6d-432e-b1a5-d32cff451225"
WOFM01000607.1	RepeatMasker	DNA/MULE-MuDR?	968961	969097	673	-	.	ID="RND-5_FAMILY-3385";Tend="1109";Tstart="976";shortTE="F";uid="764f4565-17b1-4932-9489-7d807b838b2e"
WOFM01000607.1	RepeatMasker	Unknown	924273	924917	2127	-	.	ID="RND-1_FAMILY-207";Tend="1608";Tstart="950";shortTE="F";uid="fb37651b-aea4-4d08-a007-8fa75d2bbf73"
WOFM01000607.1	RepeatMasker	Unknown	54095	54472	948	-	.	ID="RND-5_FAMILY-290";TEgroup="ctg_563%7CRND-5_FAMILY-290%7C1";Tend="1325";Tstart="834";shortTE="F";uid="d29ead9d-e3dc-40e7-adf3-bb6d835166f0"
WOFM01000607.1	RepeatMasker	Unknown	472432	472803	2472	-	.	ID="RND-4_FAMILY-986";Tend="1374";Tstart="1005";shortTE="F";uid="6c79fb8a-091f-49b8-af38-3691484be1f1"
WOFM01000607.1	RepeatMasker	Unknown	621732	621903	523	-	.	ID="RND-6_FAMILY-1058";Tend="1024";Tstart="851";shortTE="F";uid="3062ae72-be14-40fa-a4f4-20cbbd0637b0"
WOFM01000607.1	RepeatMasker	LINE/L1	1071070	1071579	4219	-	.	ID="RND-5_FAMILY-242";Tend="1382";Tstart="877";shortTE="F";uid="551abd44-626a-4c57-ac1f-591f9f2adaf6"
WOFM01000607.1	RepeatMasker	Unknown	242709	242842	556	-	.	ID="RND-6_FAMILY-6082";Tend="720";Tstart="602";shortTE="F";uid="1e2ead6d-3886-4308-9c7e-ca8ec64a5078"
WOFM01000607.1	RepeatMasker	DNA	600747	600915	942	-	.	ID="RND-5_FAMILY-4767";Tend="1047";Tstart="876";shortTE="F";uid="bc68d253-edc7-40d9-836d-481b5899d5a4"
WOFM01000607.1	RepeatMasker	Unknown	1150365	1150611	623	-	.	ID="RND-6_FAMILY-734";Tend="1172";Tstart="929";shortTE="F";uid="71386cdf-fc21-4ff6-a86b-66672a2084b7"
WOFM01000607.1	RepeatMasker	Unknown	496568	496853	2002	-	.	ID="RND-1_FAMILY-328";Tend="1282";Tstart="996";shortTE="F";uid="087cdf2b-d22b-419a-bfe8-b96f68780183"
WOFM01000607.1	RepeatMasker	Unknown	332904	333065	929	-	.	ID="RND-1_FAMILY-695";Tend="1273";Tstart="1113";shortTE="F";uid="d84f959f-5a7b-4712-afcb-c6f8dbe35b45"
WOFM01000607.1	RepeatMasker	Unknown	86184	86762	1010	-	.	ID="RND-1_FAMILY-495";Tend="1582";Tstart="946";shortTE="F";uid="235f650d-eb6c-424d-ba4b-99175cc8dc0c"
WOFM01000607.1	RepeatMasker	Unknown	496992	497431	927	-	.	ID="RND-1_FAMILY-449";Tend="1838";Tstart="1374";shortTE="F";uid="2f28b3a4-6e8c-465e-91f4-067867f26fc8"
WOFM01000607.1	RepeatMasker	RC/Helitron	121563	122169	1484	-	.	ID="RND-5_FAMILY-2792";TEgroup="ctg_563%7CRND-5_FAMILY-2792%7C1";Tend="1851";Tstart="1531";shortTE="F";uid="fd5c1719-5a2a-407f-9407-8df924d3d51c"
WOFM01000607.1	RepeatMasker	LTR/Gypsy	518829	519294	3738	-	.	ID="RND-3_FAMILY-235";Tend="1264";Tstart="796";shortTE="F";uid="1ddfa747-c7e2-43c6-a692-e0981c5aa883"
WOFM01000607.1	RepeatMasker	Unknown	311826	312070	1250	-	.	ID="RND-5_FAMILY-688";Tend="1246";Tstart="1005";shortTE="F";uid="823de54b-bfa7-4bb8-b247-4fe65326a961"
WOFM01000607.1	RepeatMasker	DNA/TcMar-Tc1	502621	502757	501	-	.	ID="MARINER-N22_AG";Tend="1319";Tstart="1184";shortTE="F";uid="01152bb5-c88d-4447-b40a-9998f5bb7c6e"
WOFM01000607.1	RepeatMasker	Unknown	210804	211013	1296	-	.	ID="RND-5_FAMILY-466";Tend="1161";Tstart="951";shortTE="F";uid="c6616945-85b3-40c2-b826-738603e3eef4"
WOFM01000607.1	RepeatMasker	LTR/Gypsy	294438	294825	682	-	.	ID="RND-6_FAMILY-7355";Tend="1561";Tstart="1186";shortTE="F";uid="5bf0f69e-c7a6-4b6a-bf06-2e239fcc9f81"
WOFM01000607.1	RepeatMasker	LTR/Pao	638397	640007	23170	-	.	ID="RND-5_FAMILY-2450";Tend="2354";Tstart="496";shortTE="F";uid="f96c7880-6f26-4d18-b427-1d603c9a55b4"
WOFM01000607.1	RepeatMasker	Unknown	320638	321686	6184	-	.	ID="RND-5_FAMILY-246";Tend="1714";Tstart="632";shortTE="F";uid="6dbd0d84-962d-4366-b761-ffaaa51ea3ce"
WOFM01000607.1	RepeatMasker	LTR/Pao	863497	864641	1603	-	.	ID="RND-6_FAMILY-3174";Tend="6229";Tstart="5082";shortTE="F";uid="e627a11b-277e-450b-acd2-c8543e971d8a"
WOFM01000607.1	RepeatMasker	Unknown	118051	118309	910	-	.	ID="RND-5_FAMILY-123";Tend="3234";Tstart="2981";shortTE="F";uid="0fe9ebab-c478-4dd6-a72c-8daa663b4077"
WOFM01000607.1	RepeatMasker	Unknown	181081	181707	3652	-	.	ID="RND-1_FAMILY-95";Tend="1647";Tstart="960";shortTE="F";uid="f16751af-b86f-4c0c-8b37-7e6cc63ad7f7"
WOFM01000607.1	RepeatMasker	Unknown	838194	838560	641	-	.	ID="RND-1_FAMILY-449";Tend="1554";Tstart="1222";shortTE="F";uid="85b671dd-162a-4de6-bb81-dce08f9b6637"
WOFM01000607.1	RepeatMasker	Unknown	605111	605470	2428	-	.	ID="RND-5_FAMILY-1913";Tend="1326";Tstart="965";shortTE="F";uid="e35c2815-a46b-4605-8425-4970258d358a"
WOFM01000607.1	RepeatMasker	Unknown	1027783	1028007	1496	-	.	ID="RND-6_FAMILY-3099";Tend="1197";Tstart="971";shortTE="F";uid="533c5004-0cbd-4da6-84e6-ecf453a2d31b"
WOFM01000607.1	RepeatMasker	LINE/CR1	923484	923818	1710	-	.	ID="RND-5_FAMILY-655";Tend="1321";Tstart="971";shortTE="F";uid="ff112a91-1fb5-4cde-b008-4187c1d5defa"
WOFM01000607.1	RepeatMasker	Unknown	943438	944006	665	-	.	ID="RND-1_FAMILY-117";TEgroup="ctg_563%7CRND-1_FAMILY-117%7C1";Tend="1239";Tstart="918";shortTE="F";uid="b0a3c4fa-c63d-4fbe-96ad-8d5bd9a92e8c"
WOFM01000607.1	RepeatMasker	LINE/CR1	903808	904377	2398	-	.	ID="RND-5_FAMILY-655";Tend="1395";Tstart="864";shortTE="F";uid="6f6e4931-cb22-4154-ba0f-cfba35f802e5"
WOFM01000607.1	RepeatMasker	Unknown	480059	480179	745	-	.	ID="RND-4_FAMILY-804";Tend="1033";Tstart="914";shortTE="F";uid="4eca3ac4-e8cd-4317-bdcf-98b81a06423f"
WOFM01000607.1	RepeatMasker	Unknown	663898	664029	746	-	.	ID="RND-5_FAMILY-2601";Tend="1501";Tstart="1369";shortTE="F";uid="6de0cfb4-e70f-4efc-9daa-f76c51dd69fe"
WOFM01000607.1	RepeatMasker	DNA/TcMar-Fot1	1181707	1182473	4429	-	.	ID="RND-1_FAMILY-655";Tend="1807";Tstart="996";shortTE="F";uid="0d850ba7-b7f7-431f-8bc3-e3d26e34ad22"
WOFM01000607.1	RepeatMasker	Unknown	618564	620400	14172	-	.	ID="RND-1_FAMILY-313";Tend="2681";Tstart="844";shortTE="F";uid="97578704-9381-4c59-b3c8-d9f66792cc40"
WOFM01000607.1	RepeatMasker	Unknown	799530	799661	537	-	.	ID="RND-1_FAMILY-10";Tend="1867";Tstart="1739";shortTE="F";uid="4b9d7603-7331-47ae-9186-afbfa2e05414"
WOFM01000607.1	RepeatMasker	Unknown	333469	334013	1526	-	.	ID="RND-1_FAMILY-70";Tend="1165";Tstart="571";shortTE="F";uid="aa00ad18-67be-49d9-ba1c-06be3dc53a88"
WOFM01000607.1	RepeatMasker	Unknown	195336	195669	1009	-	.	ID="RND-6_FAMILY-2629";Tend="1299";Tstart="932";shortTE="F";uid="d9920f72-92cc-43cb-b054-2a1e5f1b0829"
WOFM01000607.1	RepeatMasker	Unknown	696625	697174	4116	-	.	ID="RND-1_FAMILY-248";Tend="1474";Tstart="912";shortTE="F";uid="5d7dcc9b-2369-4d3c-9058-96fecb878b38"
WOFM01000607.1	RepeatMasker	LTR/Gypsy	50357	51617	8117	-	.	ID="RND-5_FAMILY-429";Tend="1338";Tstart="74";shortTE="F";uid="d9a31e09-0449-489a-99d5-4c564b57e4ce"
WOFM01000607.1	RepeatMasker	LTR/Gypsy	1153944	1154452	4410	-	.	ID="RND-6_FAMILY-12127";Tend="1397";Tstart="890";shortTE="F";uid="e9d1c834-d4a8-4794-88a6-72256e191502"
WOFM01000607.1	RepeatMasker	Unknown	779742	780115	2426	-	.	ID="RND-1_FAMILY-616";Tend="1521";Tstart="1145";shortTE="F";uid="b2cbce53-d034-45d1-9940-a6aebd31ee5c"
WOFM01000607.1	RepeatMasker	Unknown	287822	288645	4844	-	.	ID="RND-5_FAMILY-4093";Tend="1707";Tstart="843";shortTE="F";uid="c5b4ce25-8c1c-4b2b-b8cd-9ce03f76d1f8"
WOFM01000607.1	RepeatMasker	DNA/Academ-1	583412	583866	1632	-	.	ID="RND-6_FAMILY-1298";Tend="1414";Tstart="963";shortTE="F";uid="4ad7a81e-45bb-49d9-9900-c9b47a18fd9e"
WOFM01000607.1	RepeatMasker	DNA/hAT-Tip100	899608	900406	3353	-	.	ID="RND-5_FAMILY-1758";Tend="2069";Tstart="1263";shortTE="F";uid="753666f7-7e24-445b-b594-cdd1d52800c8"
WOFM01000607.1	RepeatMasker	LTR/Copia	368150	368282	942	-	.	ID="RND-6_FAMILY-3006";Tend="2856";Tstart="2724";shortTE="F";uid="64d3cc6f-a4a3-4686-86e5-97001e5da83b"
WOFM01000607.1	RepeatMasker	DNA/TcMar-Tc4	242314	242692	2570	-	.	ID="RND-5_FAMILY-3844";Tend="1397";Tstart="1014";shortTE="F";uid="3d7e6ef2-7b8b-42ea-ac19-85f7e2efe4d6"
WOFM01000607.1	RepeatMasker	Unknown	667868	668102	1304	-	.	ID="RND-1_FAMILY-126";Tend="1034";Tstart="804";shortTE="F";uid="86cf5fa5-f835-4b79-92e1-dd379143ff80"
WOFM01000607.1	RepeatMasker	Unknown	190714	191161	1787	-	.	ID="RND-1_FAMILY-871";Tend="1406";Tstart="813";shortTE="F";uid="2f9ae695-c5d7-41bc-9111-edc475b242bf"
WOFM01000607.1	RepeatMasker	LTR/Gypsy	573918	577899	25799	-	.	ID="RND-4_FAMILY-463";Tend="7443";Tstart="3327";shortTE="F";uid="e540d382-5920-4972-b27a-40bd88586bdf"
WOFM01000607.1	RepeatMasker	Unknown	85821	86160	2236	-	.	ID="RND-5_FAMILY-177";Tend="1498";Tstart="1138";shortTE="F";uid="0e3eb77c-809f-44cf-a982-aeeab0dc0814"
WOFM01000607.1	RepeatMasker	Unknown	1156438	1157032	3928	-	.	ID="RND-6_FAMILY-2894";Tend="1592";Tstart="990";shortTE="F";uid="4aaeb859-e870-4422-9c2c-cf37213395de"
WOFM01000607.1	RepeatMasker	DNA/Kolobok-T2	992644	993148	1632	-	.	ID="RND-1_FAMILY-15";Tend="1312";Tstart="828";shortTE="F";uid="7b2899af-a5dd-412c-a437-7deee0d7a74e"
WOFM01000607.1	RepeatMasker	Unknown	186690	186909	1359	-	.	ID="RND-4_FAMILY-580";Tend="1201";Tstart="986";shortTE="F";uid="f2848b8a-adef-46e3-811a-96017c89ec27"
WOFM01000607.1	RepeatMasker	Unknown	351774	352670	6094	-	.	ID="RND-5_FAMILY-4093";Tend="1745";Tstart="844";shortTE="F";uid="c179a2f1-eddd-438e-99a4-17d03522d375"
WOFM01000607.1	RepeatMasker	Unknown	1072007	1072264	1593	-	.	ID="RND-4_FAMILY-2443";Tend="1205";Tstart="953";shortTE="F";uid="45f1ad77-fe26-410e-8169-c9773b3513d3"
WOFM01000607.1	RepeatMasker	LTR/Copia	342615	351014	58265	-	.	ID="RND-1_FAMILY-643";Tend="9025";Tstart="636";shortTE="F";uid="8e90714f-c831-4cfe-9e24-b42539f0544b"
WOFM01000607.1	RepeatMasker	LINE/R2-NeSL	156348	156648	1875	-	.	ID="RND-3_FAMILY-38";Tend="1301";Tstart="985";shortTE="F";uid="912057a1-58d2-4f64-98a2-8930c447775b"
WOFM01000607.1	RepeatMasker	Unknown	1056517	1056697	820	-	.	ID="RND-4_FAMILY-1370";Tend="1375";Tstart="961";shortTE="F";uid="fcdfc03e-809b-4e1a-ad94-e206e74013d1"
WOFM01000607.1	RepeatMasker	Unknown	793205	793423	1049	-	.	ID="RND-5_FAMILY-688";Tend="1225";Tstart="999";shortTE="F";uid="3d3715e3-cf0c-4461-abf2-06a51b8c2ada"
WOFM01000607.1	RepeatMasker	LTR	783751	784166	586	-	.	ID="RND-5_FAMILY-828";Tend="1285";Tstart="876";shortTE="F";uid="ea1f1b2d-6d69-4121-8ce4-e4846b37bcb3"
WOFM01000607.1	RepeatMasker	LTR/Gypsy	93911	94235	723	-	.	ID="RND-6_FAMILY-550";Tend="7711";Tstart="7362";shortTE="F";uid="393b51f9-4a3f-43a9-8244-97dbe8905487"
WOFM01000607.1	RepeatMasker	Unknown	160793	160920	624	-	.	ID="RND-6_FAMILY-3909";Tend="984";Tstart="858";shortTE="F";uid="a875c03a-840a-4b25-973b-d45d04926fb3"
WOFM01000607.1	RepeatMasker	Unknown	783510	783652	584	-	.	ID="RND-6_FAMILY-2995";Tend="1111";Tstart="962";shortTE="F";uid="ff83e7ae-cd32-4a08-8047-7983d15d911f"
WOFM01000607.1	RepeatMasker	Unknown	1078547	1078758	536	-	.	ID="RND-6_FAMILY-734";Tend="1150";Tstart="928";shortTE="F";uid="298658b8-eb85-449e-bb56-24add639c281"
WOFM01000607.1	RepeatMasker	Unknown	697821	698103	3583	-	.	ID="RND-1_FAMILY-2";Tend="1535";Tstart="745";shortTE="F";uid="d9156421-ed16-4bb8-a0e1-569a7a29e389"
WOFM01000607.1	RepeatMasker	LTR/Gypsy	334924	335114	586	-	.	ID="RND-1_FAMILY-85";Tend="6467";Tstart="6277";shortTE="F";uid="59f5a337-3498-4b0b-b407-dc9260c5d03d"
WOFM01000607.1	RepeatMasker	DNA/TcMar-Fot1	1181084	1181225	845	-	.	ID="RND-1_FAMILY-655";Tend="1958";Tstart="1808";shortTE="F";uid="336b5ac0-75b2-4c80-a331-7f11abec5402"
WOFM01000607.1	RepeatMasker	Unknown	815341	815519	454	-	.	ID="RND-6_FAMILY-1247";Tend="1185";Tstart="999";shortTE="F";uid="6fad579a-2244-41b7-9eee-a0b899c703d9"
WOFM01000607.1	RepeatMasker	DNA/Crypton-I	842556	842956	1001	-	.	ID="RND-4_FAMILY-531";Tend="1360";Tstart="931";shortTE="F";uid="4118c3b0-f8a0-4d56-88f0-0aabbeff9d69"
WOFM01000607.1	RepeatMasker	Unknown	32471	32868	2180	-	.	ID="RND-5_FAMILY-526";Tend="1086";Tstart="679";shortTE="F";uid="89fe79f6-a42a-4929-b27f-a6efd488f889"
WOFM01000607.1	RepeatMasker	Unknown	317833	318011	450	-	.	ID="RND-1_FAMILY-145";Tend="1779";Tstart="1607";shortTE="F";uid="fe1ea6e8-7a5f-4f0a-ae68-f96f9e7d0765"
WOFM01000607.1	RepeatMasker	Unknown	459865	460400	997	-	.	ID="RND-5_FAMILY-2648";TEgroup="ctg_563%7CRND-5_FAMILY-2648%7C1";Tend="1500";Tstart="864";shortTE="F";uid="9da546b9-dd0b-457f-925e-b8f69e22700c"
WOFM01000607.1	RepeatMasker	Unknown	287232	287805	1623	-	.	ID="RND-1_FAMILY-34";Tend="1792";Tstart="948";shortTE="F";uid="24c36a81-55d1-49ef-981f-63841495e638"
WOFM01000607.1	RepeatMasker	RC/Helitron	827192	828299	9124	-	.	ID="RND-4_FAMILY-1280";Tend="1925";Tstart="812";shortTE="F";uid="e23f638a-b8b4-401a-bd5c-985ba65eab7a"
WOFM01000607.1	RepeatMasker	Unknown	784517	784629	485	-	.	ID="RND-4_FAMILY-580";Tend="1172";Tstart="1043";shortTE="F";uid="451ec71f-1bae-4846-b5b1-ed6449d7ba95"
WOFM01000607.1	RepeatMasker	Unknown	200693	200903	774	-	.	ID="RND-1_FAMILY-338";Tend="1222";Tstart="1000";shortTE="F";uid="b708d822-d9f9-4f3c-ba8e-6d8e2108b387"
WOFM01000607.1	RepeatMasker	Unknown	251687	251898	818	-	.	ID="RND-1_FAMILY-276";TEgroup="ctg_563%7CRND-1_FAMILY-276%7C1";Tend="1198";Tstart="1062";shortTE="F";uid="5924c1fb-7181-4f83-809c-1955c9cb1106"
WOFM01000607.1	RepeatMasker	LTR/Gypsy	244067	248946	14699	-	.	ID="RND-4_FAMILY-463";Tend="7446";Tstart="2505";shortTE="F";uid="f1ec04d6-cdfb-4b9e-b230-e7a849bbbc75"
WOFM01000607.1	RepeatMasker	Unknown	857206	857350	962	-	.	ID="RND-1_FAMILY-39";Tend="1590";Tstart="1446";shortTE="F";uid="1d0c516e-d5d3-41bc-a052-cbdadeaaf763"
WOFM01000607.1	RepeatMasker	DNA/Kolobok-T2	976552	977058	3889	-	.	ID="RND-1_FAMILY-15";Tend="1315";Tstart="809";shortTE="F";uid="858c7ceb-ea8d-48ed-8eb1-4978ccefd0f6"
WOFM01000607.1	RepeatMasker	Unknown	1130020	1131110	7470	-	.	ID="RND-6_FAMILY-584";Tend="2290";Tstart="1153";shortTE="F";uid="9c7d37ca-fe36-4d2d-9a9f-a05bbc805e98"
WOFM01000607.1	RepeatMasker	Unknown	178768	178893	718	-	.	ID="RND-1_FAMILY-438";Tend="1164";Tstart="1037";shortTE="F";uid="f95c2ce0-8a79-4604-a31a-7dfc08a4c42e"
WOFM01000607.1	RepeatMasker	Unknown	1177760	1178020	937	-	.	ID="RND-4_FAMILY-454";Tend="1389";Tstart="1135";shortTE="F";uid="1c5a990d-0d62-4510-b1b6-4f3a687b0abe"
WOFM01000607.1	RepeatMasker	Unknown	172078	172989	974	-	.	ID="RND-4_FAMILY-1722";Tend="1580";Tstart="653";shortTE="F";uid="6187d3e9-7e25-4f97-92a1-d53c71fe5b34"
WOFM01000607.1	RepeatMasker	Unknown	581741	582262	1638	-	.	ID="RND-1_FAMILY-58";TEgroup="ctg_563%7CRND-1_FAMILY-58%7C2";Tend="1258";Tstart="958";shortTE="F";uid="f2364258-ded3-4bf4-ad8c-ba58db0e13d9"
WOFM01000607.1	RepeatMasker	Unknown	521007	521297	1356	-	.	ID="RND-4_FAMILY-1083";Tend="1483";Tstart="1191";shortTE="F";uid="a28a32a9-7d5d-4d11-87d7-767387f84877"
WOFM01000607.1	RepeatMasker	DNA/TcMar-Fot1	301100	301297	845	-	.	ID="RND-1_FAMILY-655";Tend="1676";Tstart="1493";shortTE="F";uid="28371b17-6610-441d-a47b-fed0839ee874"
WOFM01000607.1	RepeatMasker	Unknown	468452	469048	2895	-	.	ID="RND-5_FAMILY-3816";Tend="1271";Tstart="606";shortTE="F";uid="4d94cd96-5988-490b-95e8-9ba883bcc83f"
WOFM01000607.1	RepeatMasker	Unknown	1066911	1067401	1596	-	.	ID="RND-4_FAMILY-1370";Tend="1432";Tstart="963";shortTE="F";uid="8507e74e-db7d-41d9-9c36-5a89f2f9609c"
WOFM01000607.1	RepeatMasker	Unknown	475651	476100	2620	-	.	ID="RND-1_FAMILY-133";Tend="1344";Tstart="893";shortTE="F";uid="dc089042-928c-4b74-8c72-f5d1347f6630"
WOFM01000607.1	RepeatMasker	LTR/Gypsy	605490	605639	528	-	.	ID="GYPSY-24_DEL-I";Tend="2833";Tstart="2687";shortTE="F";uid="5d4ed781-dfd9-497f-aec3-fd5a0b4f6ed9"
WOFM01000607.1	RepeatMasker	Unknown	1153579	1153940	2108	-	.	ID="RND-1_FAMILY-720";Tend="1306";Tstart="944";shortTE="F";uid="51b5911b-e4d6-4708-9886-bd1d63ed2155"
WOFM01000607.1	RepeatMasker	Unknown	769067	769213	818	-	.	ID="RND-5_FAMILY-1606";Tend="1286";Tstart="1140";shortTE="F";uid="a2d83895-addc-4e10-9b2a-84d6c396628c"
WOFM01000607.1	RepeatMasker	Unknown	922817	923483	3433	-	.	ID="RND-1_FAMILY-495";Tend="1615";Tstart="944";shortTE="F";uid="748e939a-8ee5-48ee-b61d-4be2ef78bbc7"
WOFM01000607.1	RepeatMasker	Unknown	873347	873513	732	-	.	ID="RND-1_FAMILY-328";Tend="1282";Tstart="1112";shortTE="F";uid="9c4be32c-95e1-4d97-96fa-d42a92c23bb5"
WOFM01000607.1	RepeatMasker	Unknown	76603	76742	954	-	.	ID="RND-4_FAMILY-84";Tend="1065";Tstart="926";shortTE="F";uid="d17ba417-1f32-4e76-9423-610c6640d46b"
WOFM01000607.1	RepeatMasker	LINE/RTE-BovB	1106624	1106822	987	-	.	ID="RND-3_FAMILY-11";Tend="1122";Tstart="924";shortTE="F";uid="e0d67791-13f1-40b9-9959-9ca093fdc97a"
WOFM01000607.1	RepeatMasker	Unknown	156645	157475	3936	-	.	ID="RND-6_FAMILY-2995";Tend="1784";Tstart="962";shortTE="F";uid="10c48fbc-c28d-484c-b101-f79f40a0942c"
WOFM01000607.1	RepeatMasker	Unknown	186885	187048	698	-	.	ID="RND-5_FAMILY-1089";Tend="1310";Tstart="1152";shortTE="F";uid="89af87ea-f5cf-4ceb-80ba-c6714afb0ee7"
WOFM01000607.1	RepeatMasker	DNA/Sola-1	326895	327102	1184	-	.	ID="RND-5_FAMILY-148";Tend="1687";Tstart="1480";shortTE="F";uid="6f6b6930-af16-49db-8d4a-e32f3ea6aaed"
WOFM01000607.1	RepeatMasker	LTR/Copia	566238	573629	52201	-	.	ID="RND-1_FAMILY-335";Tend="8163";Tstart="671";shortTE="F";uid="5d7c8d1a-5a41-40a0-9056-ca24d82acc2a"
WOFM01000607.1	RepeatMasker	Unknown	1161879	1167157	38373	-	.	ID="RND-6_FAMILY-1899";Tend="6607";Tstart="1233";shortTE="F";uid="b98190b3-bff4-4b87-a26e-3a8d0e994062"
WOFM01000607.1	RepeatMasker	RC/Helitron	1083801	1084421	1469	-	.	ID="RND-4_FAMILY-618";Tend="1492";Tstart="904";shortTE="F";uid="1fe7b9c2-f3d1-4865-80c6-e9ece14366ed"
WOFM01000607.1	RepeatMasker	Unknown	1087454	1088119	2261	-	.	ID="RND-5_FAMILY-1011";Tend="1537";Tstart="850";shortTE="F";uid="d4345fef-3f70-4086-b573-5d2303f4657b"
WOFM01000607.1	RepeatMasker	Unknown	1194407	1194800	1997	-	.	ID="RND-1_FAMILY-58";TEgroup="ctg_563%7CRND-1_FAMILY-58%7C3";Tend="1270";Tstart="863";shortTE="F";uid="db0e3771-29c8-4617-ac91-dd1015413fdf"
WOFM01000607.1	RepeatMasker	DNA/Crypton-I	241537	242318	5196	-	.	ID="RND-6_FAMILY-470";Tend="1774";Tstart="972";shortTE="F";uid="0b7e3c0d-3c4e-48f8-ae31-b8d6e2ea36c9"
WOFM01000607.1	RepeatMasker	Unknown	1097756	1098561	2655	-	.	ID="RND-2_FAMILY-36";Tend="1690";Tstart="621";shortTE="F";uid="d86beadb-28da-4acf-a32c-b88c08428bfd"
WOFM01000607.1	RepeatMasker	Unknown	1008040	1008339	2188	-	.	ID="RND-1_FAMILY-58";Tend="1257";Tstart="954";shortTE="F";uid="b283914c-47f3-4636-94bf-e0c3d395cef9"
WOFM01000607.1	RepeatMasker	Unknown	886441	886658	1334	-	.	ID="RND-1_FAMILY-521";Tend="1007";Tstart="789";shortTE="F";uid="f7ff53d9-1b88-4125-9b38-cc73630ec8d4"
WOFM01000607.1	RepeatMasker	Unknown	183836	184035	840	-	.	ID="RND-1_FAMILY-10";Tend="1113";Tstart="947";shortTE="F";uid="ab6921b5-ec47-4629-968e-ef602ddf69e4"
WOFM01000607.1	RepeatMasker	LTR/Gypsy	638197	638396	576	-	.	ID="RND-1_FAMILY-414";Tend="2762";Tstart="2572";shortTE="F";uid="75e67666-33b4-4a7d-8e5e-e6214b192160"
WOFM01000607.1	RepeatMasker	Unknown	119761	120082	1277	-	.	ID="RND-6_FAMILY-9161";Tend="1127";Tstart="796";shortTE="F";uid="0c794612-aafc-4d4e-8987-a3d9ee77bcfe"
WOFM01000607.1	RepeatMasker	LTR/Gypsy	897712	897985	738	-	.	ID="RND-6_FAMILY-550";Tend="1153";Tstart="811";shortTE="F";uid="5f354ac5-a6f6-4cd2-a0d9-33599cb54d15"
WOFM01000607.1	RepeatMasker	Unknown	694578	695002	3060	-	.	ID="RND-1_FAMILY-248";Tend="1895";Tstart="1470";shortTE="F";uid="2b8636c3-af66-41f9-96ef-9fcca1091012"
WOFM01000607.1	RepeatMasker	LTR/Gypsy	748599	749585	7934	-	.	ID="RND-6_FAMILY-4390";Tend="8433";Tstart="7435";shortTE="F";uid="4ddd3037-2b1a-4d2a-9a46-2e101992e7ae"
WOFM01000607.1	RepeatMasker	Unknown	171680	171793	427	-	.	ID="RND-1_FAMILY-924";Tend="2471";Tstart="2362";shortTE="F";uid="60c52618-b660-42c1-a96f-d93a9b219785"
WOFM01000607.1	RepeatMasker	LINE/R2-NeSL	826316	826876	2794	-	.	ID="RND-3_FAMILY-38";Tend="1458";Tstart="933";shortTE="F";uid="70cb49c1-bdbc-48af-af93-a39fa5a038f9"
WOFM01000607.1	RepeatMasker	LTR/Copia	959076	960028	782	-	.	ID="COPIA-6_LH-I";Tend="2169";Tstart="1241";shortTE="F";uid="d049e29d-f066-4715-88c5-47bf85d3d2bf"
WOFM01000607.1	RepeatMasker	LTR/Gypsy	1	211	1745	-	.	ID="RND-6_FAMILY-7184";Tend="1054";Tstart="843";shortTE="F";uid="71b45fb1-ea47-40ce-a914-085eadd534cd"
WOFM01000607.1	RepeatMasker	Unknown	56345	56527	819	-	.	ID="RND-5_FAMILY-647";Tend="1029";Tstart="894";shortTE="F";uid="69d767a7-b3d6-476f-86b3-31e3ac32a3f1"
WOFM01000607.1	RepeatMasker	LINE/CR1	785297	785769	2656	-	.	ID="RND-1_FAMILY-527";Tend="1509";Tstart="983";shortTE="F";uid="f1481b73-c286-4519-8a1f-7d949ea4adb3"
WOFM01000607.1	RepeatMasker	DNA	896025	896157	605	-	.	ID="RND-5_FAMILY-3205";Tend="1228";Tstart="1089";shortTE="F";uid="0bf81564-78ea-476d-bfa2-044337864c56"
WOFM01000607.1	RepeatMasker	DNA/Crypton-I	1014785	1014984	576	-	.	ID="RND-4_FAMILY-334";Tend="1566";Tstart="1367";shortTE="F";uid="632b98c6-6f0a-4160-935b-512b9c1a7a92"
WOFM01000607.1	RepeatMasker	Unknown	412879	413002	535	-	.	ID="RND-4_FAMILY-580";Tend="1106";Tstart="981";shortTE="F";uid="aab77211-9d13-4861-bc1b-054059b69a98"
WOFM01000607.1	RepeatMasker	LTR/Gypsy	904621	907284	18349	-	.	ID="RND-1_FAMILY-378";Tend="11468";Tstart="8798";shortTE="F";uid="d66f9d55-6dce-4f8a-8202-6b28435fe3fa"
WOFM01000607.1	RepeatMasker	Unknown	1032744	1032890	540	-	.	ID="RND-4_FAMILY-754";Tend="1870";Tstart="1722";shortTE="F";uid="f71a4aa3-cbeb-481a-8cb5-73b67208580f"
WOFM01000607.1	RepeatMasker	Unknown	543594	544433	3366	-	.	ID="RND-6_FAMILY-391";Tend="1502";Tstart="666";shortTE="F";uid="2ff3c6ea-fcfb-45e0-8081-5f9281de7712"
WOFM01000607.1	RepeatMasker	Unknown	943988	944142	551	-	.	ID="RND-6_FAMILY-9120";Tend="1092";Tstart="945";shortTE="F";uid="4c741a38-a1e3-4db3-b96d-d30166671c05"
WOFM01000607.1	RepeatMasker	LTR/Pao	301605	309881	2793	-	.	ID="RND-6_FAMILY-168";TEgroup="ctg_563%7CRND-6_FAMILY-168%7C1";Tend="8226";Tstart="2";shortTE="F";uid="2d90eb9e-eec1-4c8c-8ff6-74ba391e4563"
WOFM01000607.1	RepeatMasker	LTR/Copia	376021	376187	1209	-	.	ID="RND-6_FAMILY-3006";Tend="2728";Tstart="2562";shortTE="F";uid="3c9d0ef5-8214-4fd4-8794-7da4cec460be"
WOFM01000607.1	RepeatMasker	DNA/Crypton-I	607248	607357	565	-	.	ID="RND-4_FAMILY-531";Tend="1356";Tstart="1242";shortTE="F";uid="d1d355ef-cd4b-44d1-90ea-27b3eb4fef0e"
WOFM01000607.1	RepeatMasker	LTR/Gypsy	423091	427795	40528	-	.	ID="RND-1_FAMILY-651";Tend="4977";Tstart="270";shortTE="F";uid="6c62452a-c3f3-4b99-bd35-ff3f733b0a1f"
WOFM01000607.1	RepeatMasker	DNA/TcMar-Mariner	124377	125136	4594	-	.	ID="RND-1_FAMILY-683";Tend="1725";Tstart="952";shortTE="F";uid="2715bb8d-c29a-4c54-af54-f94b58b197a7"
WOFM01000607.1	RepeatMasker	Unknown	155996	156254	827	-	.	ID="RND-4_FAMILY-1370";Tend="1674";Tstart="1369";shortTE="F";uid="f9f0647d-a1fc-4cdc-ba81-36a3b7d0278c"
WOFM01000607.1	RepeatMasker	DNA/Merlin	709295	709485	675	-	.	ID="RND-5_FAMILY-944";Tend="1373";Tstart="1186";shortTE="F";uid="2c76010c-bff8-40fa-9245-0e28c10e2c6f"
WOFM01000607.1	RepeatMasker	Unknown	203551	204208	4148	-	.	ID="RND-6_FAMILY-1182";Tend="1619";Tstart="952";shortTE="F";uid="0900a4be-e94f-4b3e-8b77-1d50236e5ddd"
WOFM01000607.1	RepeatMasker	Unknown	599979	600156	1268	-	.	ID="RND-3_FAMILY-291";Tend="1142";Tstart="964";shortTE="F";uid="d74b46a0-b957-4e0a-b7b0-9e30d1f03bc2"
WOFM01000607.1	RepeatMasker	Unknown	1148993	1149233	1438	-	.	ID="RND-3_FAMILY-291";Tend="1204";Tstart="966";shortTE="F";uid="664c93ad-45a4-4ecf-9983-00563bc0b798"
WOFM01000607.1	RepeatMasker	Unknown	1177442	1177611	462	-	.	ID="RND-1_FAMILY-34";Tend="1614";Tstart="1446";shortTE="F";uid="c86428ca-4d14-4a3d-8270-de1d74edf9df"
WOFM01000607.1	RepeatMasker	Unknown	142007	142196	1294	-	.	ID="RND-4_FAMILY-2229";Tend="1131";Tstart="942";shortTE="F";uid="297a9226-30c3-4be1-bd7b-2f74b73961d4"
WOFM01000607.1	RepeatMasker	Unknown	729627	729793	508	-	.	ID="RND-1_FAMILY-6";Tend="1675";Tstart="1317";shortTE="F";uid="438774f2-0659-4169-926b-a53d2a52844e"
WOFM01000607.1	RepeatMasker	DNA/Academ-1	858586	858819	922	-	.	ID="RND-1_FAMILY-579";Tend="1037";Tstart="794";shortTE="F";uid="2981e99b-9145-4f08-bf6b-09b08fbb577d"
WOFM01000607.1	RepeatMasker	Unknown	91387	91560	1096	-	.	ID="RND-1_FAMILY-317";Tend="1084";Tstart="911";shortTE="F";uid="7a452bdc-283e-4966-ab89-224991e0d1c5"
WOFM01000607.1	RepeatMasker	Unknown	76895	77045	805	-	.	ID="RND-5_FAMILY-1089";Tend="1299";Tstart="1153";shortTE="F";uid="37d741a3-f81b-41c7-b217-c8c01ee708ff"
WOFM01000607.1	RepeatMasker	Unknown	160888	161891	5121	-	.	ID="RND-2_FAMILY-36";Tend="1684";Tstart="613";shortTE="F";uid="8e032805-9b16-41ed-81ca-39a69a9a9a70"
WOFM01000607.1	RepeatMasker	DNA/Kolobok-T2	131677	132191	1601	-	.	ID="RND-1_FAMILY-16";Tend="515";Tstart="21";shortTE="F";uid="57239236-f8ce-4d0e-b5fb-401b53ac0580"
WOFM01000607.1	RepeatMasker	Unknown	669928	670716	2162	-	.	ID="RND-5_FAMILY-4970";Tend="1538";Tstart="681";shortTE="F";uid="69f39ceb-bd75-4be1-840a-9a546cb6acc3"
WOFM01000607.1	RepeatMasker	Unknown	465315	465637	1511	-	.	ID="RND-5_FAMILY-3816";Tend="1585";Tstart="1275";shortTE="F";uid="9c37c728-c092-45c0-9d22-7a0aaf89f99b"
WOFM01000607.1	RepeatMasker	Unknown	767687	768124	1951	-	.	ID="RND-5_FAMILY-1606";Tend="2003";Tstart="1527";shortTE="F";uid="a0701d2c-a164-43a8-9647-f30223ba4a84"
WOFM01000607.1	RepeatMasker	Unknown	236706	237079	2628	-	.	ID="RND-5_FAMILY-1463";Tend="1344";Tstart="970";shortTE="F";uid="0184f14e-6c0f-423b-abac-9907417ba705"
WOFM01000607.1	RepeatMasker	Unknown	417840	417984	935	-	.	ID="RND-1_FAMILY-433";Tend="1119";Tstart="975";shortTE="F";uid="dcd13c31-ffdb-40f4-aa69-dac73c0dbec5"
WOFM01000607.1	RepeatMasker	Unknown	1097487	1097737	835	-	.	ID="RND-5_FAMILY-1388";Tend="1167";Tstart="929";shortTE="F";uid="4e66a6ca-9a4a-43bd-a089-61a69f017d9e"
WOFM01000607.1	RepeatMasker	Unknown	212510	212838	756	-	.	ID="RND-4_FAMILY-168";Tend="1309";Tstart="949";shortTE="F";uid="726e4cb8-904b-414e-8394-d6f68deab7bf"
WOFM01000607.1	RepeatMasker	Unknown	761677	761853	821	-	.	ID="RND-4_FAMILY-2537";Tend="1587";Tstart="1401";shortTE="F";uid="9f4c9d67-0027-4b96-b6a4-52ccc8209a8a"
WOFM01000607.1	RepeatMasker	Unknown	431813	432157	865	-	.	ID="RND-4_FAMILY-1438";Tend="1276";Tstart="938";shortTE="F";uid="40c0eb3c-f16e-4fe7-a111-6c476b5df084"
WOFM01000607.1	RepeatMasker	Unknown	650563	651062	2620	-	.	ID="RND-5_FAMILY-784";Tend="1505";Tstart="1020";shortTE="F";uid="969fd1f8-94b4-410f-8788-195fb6718e48"
WOFM01000607.1	RepeatMasker	Unknown	1029982	1030191	832	-	.	ID="RND-5_FAMILY-1076";Tend="1089";Tstart="869";shortTE="F";uid="d0acd6b0-ba2c-46ca-ae2c-073d213122f5"
WOFM01000607.1	RepeatMasker	Unknown	326022	326905	3535	-	.	ID="RND-2_FAMILY-36";Tend="1670";Tstart="742";shortTE="F";uid="51362365-fc20-4581-9f82-05bfa061435c"
WOFM01000607.1	RepeatMasker	DNA/Kolobok-T2	178870	179385	1942	-	.	ID="RND-1_FAMILY-15";Tend="7809";Tstart="7294";shortTE="F";uid="fdeedc90-ccf8-49a4-a9b0-74ff09ef137b"
WOFM01000607.1	RepeatMasker	Unknown	769299	769731	2508	-	.	ID="RND-6_FAMILY-3489";Tend="1803";Tstart="1369";shortTE="F";uid="7a1fedf8-defb-4641-97a7-3b434de209d1"
WOFM01000607.1	RepeatMasker	LTR/Gypsy	47549	50362	21051	-	.	ID="RND-1_FAMILY-378";Tend="7219";Tstart="4400";shortTE="F";uid="d6287fc2-b46f-434e-885f-99227ec850a2"
WOFM01000607.1	RepeatMasker	Unknown	1034257	1034784	3614	-	.	ID="RND-5_FAMILY-2535";Tend="1478";Tstart="943";shortTE="F";uid="b437f8e8-05ca-43c9-abe6-b61ada3fdb11"
WOFM01000607.1	RepeatMasker	Unknown	581434	581683	1437	-	.	ID="RND-1_FAMILY-133";Tend="1145";Tstart="894";shortTE="F";uid="580b64de-044c-4f88-a989-5158c1087a00"
WOFM01000607.1	RepeatMasker	Unknown	589031	589460	3232	-	.	ID="RND-6_FAMILY-4775";Tend="2029";Tstart="1597";shortTE="F";uid="4ed45cea-7ed7-4fcd-bd1b-58b11484336f"
WOFM01000607.1	RepeatMasker	LTR/Copia	404506	405883	8968	-	.	ID="RND-6_FAMILY-3006";Tend="2193";Tstart="816";shortTE="F";uid="fde59bc6-d956-4e79-9fe9-2d237aeda078"
WOFM01000607.1	RepeatMasker	Unknown	83345	83591	961	-	.	ID="RND-1_FAMILY-1037";Tend="1139";Tstart="882";shortTE="F";uid="f3376102-7e24-45a1-9e8b-552dc2a1aebe"
WOFM01000607.1	RepeatMasker	Unknown	936167	937048	4455	-	.	ID="RND-4_FAMILY-1083";Tend="1797";Tstart="940";shortTE="F";uid="5c6e7fe8-e72d-48df-8950-60b22427210d"
WOFM01000607.1	RepeatMasker	Unknown	523216	523724	1825	-	.	ID="RND-1_FAMILY-10";Tend="1821";Tstart="861";shortTE="F";uid="885b47a3-b79c-41ce-a947-51d18aba9037"
WOFM01000607.1	RepeatMasker	Unknown	1006321	1006749	2441	-	.	ID="RND-1_FAMILY-383";Tend="1350";Tstart="931";shortTE="F";uid="028fa9f4-e1c9-4bb4-9409-fd7f776e895e"
WOFM01000607.1	RepeatMasker	Unknown	976127	976376	1462	-	.	ID="RND-5_FAMILY-1819";Tend="1892";Tstart="1638";shortTE="F";uid="91fb09eb-6259-4792-97be-dc3685e360f3"
WOFM01000607.1	RepeatMasker	Unknown	1214864	1215006	426	-	.	ID="RND-1_FAMILY-258";Tend="1675";Tstart="1543";shortTE="F";uid="bd610761-ecdb-40c1-80f2-78603542077f"
WOFM01000607.1	RepeatMasker	Unknown	1133048	1133232	1053	-	.	ID="RND-1_FAMILY-852";Tend="1174";Tstart="978";shortTE="F";uid="d120cfa6-f057-48d6-a61b-ef9709d192b3"
WOFM01000607.1	RepeatMasker	Unknown	968745	968959	1247	-	.	ID="RND-1_FAMILY-695";Tend="1419";Tstart="1199";shortTE="F";uid="cadf00d9-452c-4825-b6b5-574d105f3e5c"
WOFM01000607.1	RepeatMasker	Unknown	809524	809741	1056	-	.	ID="RND-3_FAMILY-291";Tend="1205";Tstart="965";shortTE="F";uid="d05b4ddc-807c-49dd-a881-a8766547fdf8"
WOFM01000607.1	RepeatMasker	RC/Helitron	523718	524006	1645	-	.	ID="RND-4_FAMILY-590";Tend="1745";Tstart="1458";shortTE="F";uid="dd38c5ca-e247-4f55-af83-e329550a327b"
WOFM01000607.1	RepeatMasker	DNA/Crypton-I	615559	615709	918	-	.	ID="RND-6_FAMILY-4026";Tend="1276";Tstart="1127";shortTE="F";uid="b6fbbb85-cf38-4aff-a51f-cd4d4f052063"
WOFM01000607.1	RepeatMasker	LTR/Gypsy	397071	398073	8451	-	.	ID="RND-6_FAMILY-4390";Tend="8439";Tstart="7435";shortTE="F";uid="9e0f0704-50ca-4265-8fff-e418fdc7cec6"
WOFM01000607.1	RepeatMasker	LTR/Gypsy	1075373	1075759	2765	-	.	ID="RND-1_FAMILY-378";Tend="11356";Tstart="10976";shortTE="F";uid="c2a3f244-e6b5-4c6a-a1fa-0741654c52d1"
WOFM01000607.1	RepeatMasker	Unknown	977027	977327	1804	-	.	ID="RND-1_FAMILY-31";Tend="1615";Tstart="1280";shortTE="F";uid="41fe310d-60be-43f8-a83b-b715b7d31e69"
WOFM01000607.1	RepeatMasker	LTR/Gypsy	1018643	1019108	3980	-	.	ID="RND-1_FAMILY-226";Tend="7712";Tstart="7247";shortTE="F";uid="e1cbc558-57fc-474b-b594-95934a63ff86"
WOFM01000607.1	RepeatMasker	Unknown	590422	590652	1149	-	.	ID="RND-5_FAMILY-1463";Tend="1388";Tstart="1151";shortTE="F";uid="2df1b769-6bfb-436b-a823-b2f131061f19"
WOFM01000607.1	RepeatMasker	DNA/Crypton-I	1016990	1017124	606	-	.	ID="RND-4_FAMILY-334";Tend="1062";Tstart="924";shortTE="F";uid="78725e2e-486b-4b2a-ba7d-c9632702b47d"
WOFM01000607.1	RepeatMasker	Unknown	417612	417846	1094	-	.	ID="RND-5_FAMILY-1266";Tend="693";Tstart="461";shortTE="F";uid="29b877f7-9650-4e00-87a9-f1178f045ce7"
WOFM01000607.1	RepeatMasker	Unknown	476194	476449	996	-	.	ID="RND-1_FAMILY-178";Tend="1277";Tstart="888";shortTE="F";uid="9cd8a63d-fe5f-46ce-8af3-ee314f807b7f"
WOFM01000607.1	RepeatMasker	Unknown	582476	582586	727	-	.	ID="RND-1_FAMILY-58";Tend="1076";Tstart="957";shortTE="F";uid="0049f15e-0118-4f01-8003-e6065b8167b5"
WOFM01000607.1	RepeatMasker	Unknown	195655	195760	514	-	.	ID="RND-1_FAMILY-197";Tend="1002";Tstart="897";shortTE="F";uid="5cd6a58d-775b-4f63-8fe0-2d88b230ad3e"
WOFM01000607.1	RepeatMasker	RC/Helitron	1114586	1115102	4423	-	.	ID="RND-1_FAMILY-636";Tend="1485";Tstart="969";shortTE="F";uid="c1ddd006-d491-4f6c-baa3-e4478204a5a6"
WOFM01000607.1	RepeatMasker	Unknown	745724	745928	794	-	.	ID="RND-1_FAMILY-721";Tend="1191";Tstart="985";shortTE="F";uid="23ff483b-194b-438e-bc38-77dcbe3204de"
WOFM01000607.1	RepeatMasker	Unknown	335124	335253	870	-	.	ID="RND-5_FAMILY-1103";Tend="1117";Tstart="976";shortTE="F";uid="e53c0453-149f-46d0-9665-68823bd0acfe"
WOFM01000607.1	RepeatMasker	Unknown	589704	590105	1506	-	.	ID="RND-1_FAMILY-208";Tend="1376";Tstart="972";shortTE="F";uid="f8ac9281-82c6-4331-a164-f09a765f7c54"
WOFM01000607.1	RepeatMasker	Unknown	785006	785304	1774	-	.	ID="RND-1_FAMILY-306";Tend="1222";Tstart="922";shortTE="F";uid="166d3412-d027-47a5-82c4-c7846d5968e1"
WOFM01000607.1	RepeatMasker	Unknown	620401	621343	5898	-	.	ID="RND-5_FAMILY-1452";Tend="1716";Tstart="730";shortTE="F";uid="700aa542-9b33-49c4-9c35-e593cadbf176"
WOFM01000607.1	RepeatMasker	DNA/Crypton-I	708815	709222	2200	-	.	ID="RND-4_FAMILY-531";Tend="1360";Tstart="937";shortTE="F";uid="d03c3d7f-2a37-4320-b04c-5c116b3aad10"
WOFM01000607.1	RepeatMasker	LTR/Gypsy	47304	47548	1606	-	.	ID="RND-1_FAMILY-651";Tend="8117";Tstart="7875";shortTE="F";uid="e1e89b43-00ff-4c58-a427-90ea4ba458d5"
WOFM01000607.1	RepeatMasker	Unknown	405918	406211	2333	-	.	ID="RND-1_FAMILY-562";Tend="1203";Tstart="904";shortTE="F";uid="673786bb-dca3-4e7b-b9fa-72aa648732dd"
WOFM01000607.1	RepeatMasker	DNA/Sola-1	806405	806788	1095	-	.	ID="RND-5_FAMILY-2465";Tend="1712";Tstart="1337";shortTE="F";uid="2431458e-58c2-4038-be98-f5c597e8b316"
WOFM01000607.1	RepeatMasker	DNA	952911	953255	1400	-	.	ID="RND-5_FAMILY-3205";Tend="1226";Tstart="871";shortTE="F";uid="b859b158-ab6b-456e-824a-d28e362bf3f4"
WOFM01000607.1	RepeatMasker	Unknown	1205065	1205385	2323	-	.	ID="RND-6_FAMILY-3860";Tend="1164";Tstart="817";shortTE="F";uid="23a8713b-d973-4a9b-8794-5f1ec4533802"
WOFM01000607.1	RepeatMasker	Unknown	658146	658836	865	-	.	ID="RND-6_FAMILY-15";TEgroup="ctg_563%7CRND-6_FAMILY-15%7C1";Tend="1775";Tstart="886";shortTE="F";uid="9ded1a37-7520-4965-a298-43dfb2568be3"
WOFM01000607.1	RepeatMasker	Unknown	661877	662238	1577	-	.	ID="RND-6_FAMILY-2885";Tend="1251";Tstart="897";shortTE="F";uid="e235732a-99e9-4b79-8b06-b9b4d5d3a771"
WOFM01000607.1	RepeatMasker	Unknown	1066624	1066901	1466	-	.	ID="RND-1_FAMILY-117";Tend="1229";Tstart="939";shortTE="F";uid="f8e41bbc-d511-4f0c-9832-296fdd2a69a3"
WOFM01000607.1	RepeatMasker	Unknown	1199319	1199746	1566	-	.	ID="RND-5_FAMILY-4093";Tend="1447";Tstart="1038";shortTE="F";uid="2a995631-6ddd-4eac-be81-52e9dd017707"
WOFM01000607.1	RepeatMasker	Unknown	1213641	1213978	1452	-	.	ID="RND-1_FAMILY-26";Tend="1393";Tstart="1002";shortTE="F";uid="7575ce5b-6dcd-4959-a7d0-a7af3bef25ea"
WOFM01000607.1	RepeatMasker	RC/Helitron	368938	369456	4414	-	.	ID="RND-4_FAMILY-8";Tend="1429";Tstart="909";shortTE="F";uid="b533960e-016c-46d7-bec5-adedacc3eef5"
WOFM01000607.1	RepeatMasker	DNA/Sola-2	289226	289534	566	-	.	ID="RND-6_FAMILY-6306";Tend="2002";Tstart="1732";shortTE="F";uid="ace0d2b4-9ecd-40bc-9b48-adea2a144813"
WOFM01000607.1	RepeatMasker	DNA/hAT-Pegasus	327353	329059	10871	-	.	ID="RND-1_FAMILY-316";Tend="2537";Tstart="838";shortTE="F";uid="a7d3456c-a70d-47d5-9eb6-8da1609bd5b0"
WOFM01000607.1	RepeatMasker	LTR/Gypsy	533161	533405	1553	-	.	ID="RND-2_FAMILY-73";Tend="949";Tstart="708";shortTE="F";uid="bd112964-6338-4f39-90a7-8f812981bc55"
WOFM01000607.1	RepeatMasker	RC/Helitron	873953	874443	2735	-	.	ID="RND-4_FAMILY-590";Tend="1745";Tstart="1244";shortTE="F";uid="e0ab34f5-bae5-4eac-b6e4-09c7172a3b62"
WOFM01000607.1	RepeatMasker	Unknown	977804	978005	1365	-	.	ID="RND-1_FAMILY-435";Tend="1134";Tstart="938";shortTE="F";uid="bebcf5e9-7f70-4bdc-bb04-7e639a484bb2"
WOFM01000607.1	RepeatMasker	Unknown	202915	203077	944	-	.	ID="RND-6_FAMILY-1182";Tend="1770";Tstart="1617";shortTE="F";uid="fa3d0814-9dd6-4e78-9577-5c6ed4035bc2"
WOFM01000607.1	RepeatMasker	Unknown	1014006	1014486	2540	-	.	ID="RND-3_FAMILY-526";Tend="1437";Tstart="954";shortTE="F";uid="d1fc6829-9b4d-4f90-8dc0-ca75b896bdce"
WOFM01000607.1	RepeatMasker	Unknown	1135846	1136062	522	-	.	ID="RND-6_FAMILY-734";Tend="1151";Tstart="934";shortTE="F";uid="8a7306c2-817d-4774-91d9-c6686dd842fb"
WOFM01000607.1	RepeatMasker	DNA/TcMar-Fot1	312067	312375	1164	-	.	ID="RND-1_FAMILY-655";Tend="1317";Tstart="997";shortTE="F";uid="89e74d55-7e73-4b71-8332-76f7af30479e"
WOFM01000607.1	RepeatMasker	LTR/Gypsy	43164	47314	28056	-	.	ID="RND-1_FAMILY-378";Tend="11448";Tstart="7215";shortTE="F";uid="4e731c3a-8493-400c-b25c-055457608fb9"
WOFM01000607.1	RepeatMasker	RC/Helitron	1095335	1095502	828	-	.	ID="RND-1_FAMILY-190";Tend="1742";Tstart="1573";shortTE="F";uid="2ffa409f-d793-4fc4-bb2c-5dd8224b6108"
WOFM01000607.1	RepeatMasker	Unknown	978922	979653	5791	-	.	ID="RND-1_FAMILY-121";Tend="1713";Tstart="986";shortTE="F";uid="b661b8af-e1d8-4195-be63-9530fbe3f892"
WOFM01000607.1	RepeatMasker	Unknown	1114456	1114609	1199	-	.	ID="RND-1_FAMILY-39";Tend="1591";Tstart="1438";shortTE="F";uid="6152e757-27ca-42af-82e8-30e4a5726280"
WOFM01000607.1	RepeatMasker	RC/Helitron	712516	713266	4357	-	.	ID="RND-5_FAMILY-2749";Tend="1678";Tstart="923";shortTE="F";uid="23327193-0d77-43a6-a390-ae6574b87cc8"
WOFM01000607.1	RepeatMasker	Unknown	479536	479753	1090	-	.	ID="RND-4_FAMILY-804";Tend="1248";Tstart="1032";shortTE="F";uid="215c41a3-617f-431e-a140-808024270011"
WOFM01000607.1	RepeatMasker	Unknown	1036567	1037600	1787	-	.	ID="RND-5_FAMILY-246";Tend="1677";Tstart="887";shortTE="F";uid="5d6239c3-e17d-4d8d-8fbe-5dc451b84820"
WOFM01000607.1	RepeatMasker	LTR/Copia	335483	342613	60136	-	.	ID="RND-1_FAMILY-329";Tend="7392";Tstart="260";shortTE="F";uid="db6f153e-8b68-4485-93c2-89b56e470535"
WOFM01000607.1	RepeatMasker	Unknown	999136	999378	1011	-	.	ID="RND-5_FAMILY-2154";Tend="1205";Tstart="949";shortTE="F";uid="14367897-f3f1-4422-aed1-a3988976c27b"
WOFM01000607.1	RepeatMasker	LTR/Gypsy	1002212	1002662	2868	-	.	ID="RND-1_FAMILY-226";Tend="7705";Tstart="7252";shortTE="F";uid="269cf7f9-bf00-417e-ab69-cc60bb342775"
WOFM01000607.1	RepeatMasker	Unknown	1056019	1056260	1204	-	.	ID="RND-5_FAMILY-2299";Tend="1119";Tstart="877";shortTE="F";uid="4a9778e7-81b0-4166-9252-9e9e312b9d05"
WOFM01000607.1	RepeatMasker	Unknown	873532	873784	1309	-	.	ID="RND-1_FAMILY-10";Tend="1588";Tstart="1334";shortTE="F";uid="ddb6fc25-9444-49c4-9c5f-3cca48ef59ab"
WOFM01000607.1	RepeatMasker	LTR/Gypsy	12168	22422	86778	-	.	ID="RND-5_FAMILY-2804";Tend="10263";Tstart="1";shortTE="F";uid="246afadc-70fe-4b32-851d-81282220ce17"
WOFM01000607.1	RepeatMasker	DNA/Crypton-I	1014486	1014791	1480	-	.	ID="RND-1_FAMILY-240";Tend="1258";Tstart="949";shortTE="F";uid="274b8810-3408-42d0-963e-1a138ae73140"
WOFM01000607.1	RepeatMasker	Unknown	649739	649900	782	-	.	ID="RND-6_FAMILY-15";Tend="1777";Tstart="1614";shortTE="F";uid="c551d78b-24b5-4adf-9dae-ae0333abcaf5"
WOFM01000607.1	RepeatMasker	Unknown	142506	142746	850	-	.	ID="RND-6_FAMILY-756";Tend="730";Tstart="510";shortTE="F";uid="88f2a88f-d239-40d4-9794-38fc2efd4044"
WOFM01000607.1	RepeatMasker	LTR/Gypsy	718919	721577	20088	-	.	ID="RND-4_FAMILY-559";Tend="7723";Tstart="5024";shortTE="F";uid="16788dc1-f66e-4bc6-9818-42685a2a3c02"
WOFM01000607.1	RepeatMasker	LTR/Copia	396472	397073	3662	-	.	ID="RND-4_FAMILY-344";Tend="7807";Tstart="7211";shortTE="F";uid="724933f8-0419-45aa-8e99-3dca688e76cb"
WOFM01000607.1	RepeatMasker	Unknown	396167	396463	1471	-	.	ID="RND-5_FAMILY-1425";Tend="2059";Tstart="1763";shortTE="F";uid="9fac6b9e-a296-4506-867e-81c4d8d81e74"
WOFM01000607.1	RepeatMasker	Unknown	318652	319046	2540	-	.	ID="RND-6_FAMILY-3860";Tend="1741";Tstart="1390";shortTE="F";uid="5ce21f1f-e5f9-4a7b-abd4-94ab2962f10b"
WOFM01000607.1	RepeatMasker	RC/Helitron	227160	227500	1716	-	.	ID="RND-4_FAMILY-618";Tend="1241";Tstart="903";shortTE="F";uid="dfe971bd-850a-46df-87cc-77c5d980fbaf"
WOFM01000607.1	RepeatMasker	Unknown	662322	662784	1985	-	.	ID="RND-4_FAMILY-1569";Tend="1360";Tstart="947";shortTE="F";uid="ab2e9db3-0070-4c3c-bbb5-c53e1a45f203"
WOFM01000607.1	RepeatMasker	Unknown	664373	664787	2260	-	.	ID="RND-5_FAMILY-2601";Tend="1373";Tstart="945";shortTE="F";uid="a65dcc78-c4ff-45d2-aa13-3700ebebf878"
WOFM01000607.1	RepeatMasker	Unknown	612447	612687	1524	-	.	ID="RND-6_FAMILY-348";Tend="346";Tstart="112";shortTE="F";uid="d7332c0a-4445-44fb-9abf-f897ee009d63"
WOFM01000607.1	RepeatMasker	Unknown	868355	868570	542	-	.	ID="RND-1_FAMILY-926";Tend="1178";Tstart="959";shortTE="F";uid="ef891e11-2d60-4199-bf7c-4bbbfe60b23c"
WOFM01000607.1	RepeatMasker	Unknown	195796	196022	765	-	.	ID="RND-1_FAMILY-9";Tend="1080";Tstart="685";shortTE="F";uid="9e751d13-dd03-4c2c-9c38-4ec8b26c8180"
WOFM01000607.1	RepeatMasker	Unknown	270905	271172	1193	-	.	ID="RND-6_FAMILY-803";TEgroup="ctg_563%7CRND-6_FAMILY-803%7C1";Tend="4414";Tstart="3847";shortTE="F";uid="77bbcfcb-0a41-4e98-a885-f069a83450ed"
WOFM01000607.1	RepeatMasker	Unknown	695003	695486	12585	-	.	ID="RND-6_FAMILY-1899";Tend="6607";Tstart="5116";shortTE="F";uid="d269324c-bf2b-4133-bdaf-e2f9aa50f82b"
WOFM01000607.1	RepeatMasker	LTR/Copia	957530	958719	1071	-	.	ID="COPIA-6_LH-I";Tend="3729";Tstart="2541";shortTE="F";uid="54ff233f-1fe7-43ca-915f-caf53c2cff06"
WOFM01000607.1	RepeatMasker	DNA/Crypton-I	1103489	1103681	733	-	.	ID="RND-4_FAMILY-246";Tend="1004";Tstart="802";shortTE="F";uid="88e96483-5425-463f-aae9-f147faf3e1a7"
WOFM01000607.1	RepeatMasker	Unknown	185797	186072	943	-	.	ID="RND-5_FAMILY-123";Tend="3246";Tstart="2977";shortTE="F";uid="f30c134d-7d32-481c-a172-9f89d2cec07f"
WOFM01000607.1	RepeatMasker	DNA	666527	666655	740	-	.	ID="RND-5_FAMILY-3205";Tend="1197";Tstart="1071";shortTE="F";uid="51573b60-23e9-4972-8aa3-229a8094b0ea"
WOFM01000607.1	RepeatMasker	LTR/Gypsy	886889	887059	522	-	.	ID="RND-6_FAMILY-1330";Tend="4446";Tstart="4278";shortTE="F";uid="e5a66fa0-7f81-4a86-ae59-fd4e15cb0157"
WOFM01000607.1	RepeatMasker	Unknown	801191	801792	2468	-	.	ID="RND-1_FAMILY-10";Tend="1741";Tstart="894";shortTE="F";uid="9d2f8d45-3af7-407c-9dd5-922468b090ee"
WOFM01000607.1	RepeatMasker	LTR/Pao	865061	867979	3669	-	.	ID="RND-6_FAMILY-3174";TEgroup="ctg_563%7CRND-6_FAMILY-3174%7C1";Tend="4654";Tstart="1131";shortTE="F";uid="7f7cb257-22da-40bf-a6ec-5ba9ec4d156b"
WOFM01000607.1	RepeatMasker	Unknown	1080005	1080248	1098	-	.	ID="RND-2_FAMILY-36";Tend="1670";Tstart="1427";shortTE="F";uid="e33f8c09-a50b-4adb-90b3-dda6d9c5dc61"
WOFM01000607.1	RepeatMasker	Unknown	601483	601655	1026	-	.	ID="RND-5_FAMILY-647";Tend="1109";Tstart="889";shortTE="F";uid="fbe3691b-d9a8-4544-b6d6-49f55e75cbf5"
WOFM01000607.1	RepeatMasker	Unknown	453354	453525	522	-	.	ID="RND-5_FAMILY-90";Tend="1391";Tstart="1225";shortTE="F";uid="89a56005-5802-4b82-87f5-9bacf483f681"
WOFM01000607.1	RepeatMasker	DNA	506777	506944	1144	-	.	ID="RND-5_FAMILY-4767";Tend="1054";Tstart="888";shortTE="F";uid="56ae9a11-a9e3-4e15-9c7d-f2fc0c367a48"
WOFM01000607.1	RepeatMasker	DNA/TcMar-Tigger	683269	683757	2671	-	.	ID="RND-4_FAMILY-740";Tend="1491";Tstart="957";shortTE="F";uid="e423e004-9e43-4107-8346-2ab5a3ed2e35"
WOFM01000607.1	RepeatMasker	Unknown	682391	682567	408	-	.	ID="RND-4_FAMILY-1114";Tend="846";Tstart="684";shortTE="F";uid="cedc64b2-27b9-477f-81dc-4444dd48938c"
WOFM01000607.1	RepeatMasker	DNA/TcMar-Fot1	311659	311845	759	-	.	ID="RND-1_FAMILY-574";Tend="1426";Tstart="1244";shortTE="F";uid="f9a77736-b83b-44e1-977d-171a3baff877"
WOFM01000607.1	RepeatMasker	Unknown	317222	317548	453	-	.	ID="RND-5_FAMILY-4056";TEgroup="ctg_563%7CRND-5_FAMILY-4056%7C1";Tend="1266";Tstart="964";shortTE="T";uid="b02f5f7c-c301-4d3d-a624-8ff4e4d6192f"
WOFM01000607.1	RepeatMasker	Unknown	1100100	1100569	981	-	.	ID="RND-3_FAMILY-391";Tend="1348";Tstart="888";shortTE="F";uid="78d3c234-d8fe-404f-8488-8ca736a82f78"
WOFM01000607.1	RepeatMasker	Unknown	1080676	1081320	3216	-	.	ID="RND-2_FAMILY-36";Tend="1772";Tstart="1113";shortTE="F";uid="8a84e8d2-9344-4cbe-826c-f87d13cabcd6"
WOFM01000607.1	RepeatMasker	LTR/Gypsy	896379	896874	3960	-	.	ID="RND-1_FAMILY-167";Tend="8124";Tstart="7647";shortTE="F";uid="4110e655-0784-4c0b-a1b0-e640d616a5b9"
WOFM01000607.1	RepeatMasker	LTR/Copia	532080	533160	7749	-	.	ID="RND-1_FAMILY-113";Tend="2462";Tstart="1387";shortTE="F";uid="0a2fcf87-5792-4431-b752-eb50e10852bf"
WOFM01000607.1	RepeatMasker	Unknown	486627	486839	1661	-	.	ID="RND-1_FAMILY-930";Tend="1180";Tstart="968";shortTE="F";uid="f3840093-3723-4a7f-b55a-b0c23194316c"
WOFM01000607.1	RepeatMasker	Unknown	182363	182914	2707	-	.	ID="RND-1_FAMILY-10";Tend="1864";Tstart="1291";shortTE="F";uid="db398ad6-5fb8-4792-84e2-45ffdd7b4d59"
WOFM01000607.1	RepeatMasker	LTR/Gypsy	97670	109078	71891	-	.	ID="RND-1_FAMILY-378";Tend="11450";Tstart="1";shortTE="F";uid="4280b16e-44d3-4ee2-be20-522e9e9f023f"
WOFM01000607.1	RepeatMasker	Unknown	479744	480069	2410	-	.	ID="RND-1_FAMILY-517";Tend="1242";Tstart="923";shortTE="F";uid="0425676b-8afc-41cf-90fe-1abe9db8f4f8"
WOFM01000607.1	RepeatMasker	Unknown	491556	491729	784	-	.	ID="RND-1_FAMILY-328";Tend="1282";Tstart="1112";shortTE="F";uid="06db8865-7d09-42b3-b36d-4f6e9fbaae6d"
WOFM01000607.1	RepeatMasker	Unknown	895844	896030	484	-	.	ID="RND-4_FAMILY-1083";Tend="1802";Tstart="1626";shortTE="F";uid="e95df2bf-3121-41b0-a645-76e6e74608cb"
WOFM01000607.1	RepeatMasker	LTR/Copia	527329	532098	42284	-	.	ID="RND-1_FAMILY-1083";Tend="5945";Tstart="1175";shortTE="F";uid="faaad714-b3c1-4e21-b05e-d3b5384c622c"
WOFM01000607.1	RepeatMasker	LTR/Gypsy	763876	764573	469	-	.	ID="RND-6_FAMILY-4763";Tend="5167";Tstart="4437";shortTE="F";uid="1d660fed-575b-49ae-ba56-afb443766b2c"
WOFM01000607.1	RepeatMasker	LTR/Gypsy	82593	82770	682	-	.	ID="RND-1_FAMILY-651";Tend="437";Tstart="257";shortTE="F";uid="847b22a8-0380-42cc-86b0-c3a432d181cf"
WOFM01000607.1	RepeatMasker	LTR/Gypsy	577891	579229	4933	-	.	ID="RND-1_FAMILY-226";TEgroup="ctg_563%7CRND-1_FAMILY-226%7C1";Tend="7715";Tstart="5882";shortTE="F";uid="2bb0ae84-25ec-47c5-aa6e-4ff3a1680225"
WOFM01000607.1	RepeatMasker	RC/Helitron	1098763	1099028	452	-	.	ID="RND-5_FAMILY-2192";Tend="930";Tstart="698";shortTE="F";uid="5dcc0cd6-787e-48cf-8ada-7ab56e9aa634"
WOFM01000607.1	RepeatMasker	LTR/Copia	398073	404510	39937	-	.	ID="RND-4_FAMILY-344";Tend="7205";Tstart="732";shortTE="F";uid="4e0832eb-3d2a-4d51-9b00-051365b4d557"
WOFM01000607.1	RepeatMasker	LTR/Gypsy	286053	286531	2864	-	.	ID="RND-5_FAMILY-950";Tend="7717";Tstart="7239";shortTE="F";uid="f4218eeb-aea2-4a75-a4a5-4a52ce6dbbab"
WOFM01000607.1	RepeatMasker	Unknown	24614	24953	1820	-	.	ID="RND-4_FAMILY-829";Tend="1177";Tstart="819";shortTE="F";uid="d8d8ec0f-aba3-47be-88b5-27aab52b7b75"
WOFM01000607.1	RepeatMasker	LTR/Gypsy	995681	996216	3356	-	.	ID="RND-1_FAMILY-211";Tend="8167";Tstart="7639";shortTE="F";uid="12bf0da2-9ff7-49b5-b694-36aadd1ec1b2"
WOFM01000607.1	RepeatMasker	Unknown	212844	213170	1076	-	.	ID="RND-5_FAMILY-383";Tend="1273";Tstart="924";shortTE="F";uid="67631ed4-1356-4f3b-b804-b2a352834c93"
WOFM01000607.1	RepeatMasker	Unknown	296948	297324	2303	-	.	ID="RND-6_FAMILY-1576";Tend="1329";Tstart="948";shortTE="F";uid="90ba4c6f-525d-4f77-a81e-11f8744646fa"
WOFM01000607.1	RepeatMasker	Unknown	1195331	1195536	1141	-	.	ID="RND-1_FAMILY-2";Tend="1729";Tstart="1504";shortTE="F";uid="a66f7b5c-e651-4d67-b510-feb5a1be9cdf"
WOFM01000607.1	RepeatMasker	Unknown	621342	621485	487	-	.	ID="RND-3_FAMILY-565";Tend="1236";Tstart="1092";shortTE="F";uid="58ab069e-c301-460e-88c2-cdb5eb00f16a"
WOFM01000607.1	RepeatMasker	DNA/PIF-Harbinger	233414	235079	4586	-	.	ID="RND-1_FAMILY-831";Tend="2231";Tstart="482";shortTE="F";uid="db7da716-4562-4e20-9607-008c3f057479"
WOFM01000607.1	RepeatMasker	RC/Helitron	592834	593081	616	-	.	ID="RND-5_FAMILY-2749";Tend="1160";Tstart="926";shortTE="F";uid="d44f1948-0e87-44be-9b23-d443e9a401d3"
WOFM01000607.1	RepeatMasker	Unknown	4762	4867	631	-	.	ID="RND-5_FAMILY-3224";Tend="1512";Tstart="1410";shortTE="F";uid="0f1c298c-b124-4089-bf97-2dcc034f0d77"
WOFM01000607.1	RepeatMasker	Unknown	142915	143073	483	-	.	ID="RND-6_FAMILY-8731";Tend="1024";Tstart="885";shortTE="F";uid="203bec6d-ce71-4826-ae2c-10dcc644a2b1"
WOFM01000607.1	RepeatMasker	DNA	733813	734108	1729	-	.	ID="RND-1_FAMILY-560";Tend="1276";Tstart="937";shortTE="F";uid="6d62ce2c-2321-4e0c-a97d-ca257842fe08"
WOFM01000607.1	RepeatMasker	Unknown	587837	587956	445	-	.	ID="RND-5_FAMILY-2694";Tend="1261";Tstart="1147";shortTE="F";uid="723cd556-4d3f-4ff9-8512-58f5802b4a6f"
WOFM01000607.1	RepeatMasker	Unknown	948393	949192	5461	-	.	ID="RND-1_FAMILY-822";Tend="1796";Tstart="999";shortTE="F";uid="fdf7a989-94d8-41d4-8266-24a298cd5a02"
WOFM01000607.1	RepeatMasker	Unknown	149466	149841	2042	-	.	ID="RND-1_FAMILY-554";Tend="1335";Tstart="964";shortTE="F";uid="a2a77e75-3387-4dd3-a871-86d849f40416"
WOFM01000607.1	RepeatMasker	LTR/ERVL-MaLR	89714	90594	5450	-	.	ID="RND-5_FAMILY-1669";Tend="1873";Tstart="901";shortTE="F";uid="feb9d6ff-ba91-4f01-b6fb-1e4a59f9283d"
WOFM01000607.1	RepeatMasker	Unknown	407424	407633	592	-	.	ID="RND-4_FAMILY-2933";Tend="1201";Tstart="903";shortTE="F";uid="5de5907e-ea99-47ba-9b1c-8e443cce7d13"
WOFM01000607.1	RepeatMasker	LTR/Gypsy	109326	109796	2546	-	.	ID="RND-1_FAMILY-378";Tend="11448";Tstart="10975";shortTE="F";uid="c16d118b-e9e5-4a36-8329-00df370ed0c0"
WOFM01000607.1	RepeatMasker	Unknown	1048640	1048890	473	-	.	ID="RND-1_FAMILY-207";Tend="1608";Tstart="1360";shortTE="F";uid="c29ed797-baa2-42d6-a6ed-cce892be704f"
WOFM01000607.1	RepeatMasker	LTR/Pao	632607	638196	20005	-	.	ID="RND-5_FAMILY-2450";TEgroup="ctg_563%7CRND-5_FAMILY-2450%7C1";Tend="9009";Tstart="2355";shortTE="F";uid="4df0e886-8fad-463c-8ad9-56af7a5b1fcf"
WOFM01000607.1	RepeatMasker	Unknown	323331	323910	3325	-	.	ID="RND-4_FAMILY-703";Tend="1505";Tstart="923";shortTE="F";uid="e34c5d0a-afbd-42fb-972c-7a658401b278"
WOFM01000607.1	RepeatMasker	Unknown	590242	590436	831	-	.	ID="RND-1_FAMILY-624";Tend="1385";Tstart="1188";shortTE="F";uid="21f7b853-9dcd-4e74-9fd3-f39e4cf13463"
WOFM01000607.1	RepeatMasker	Unknown	582812	582962	639	-	.	ID="RND-5_FAMILY-602";Tend="1250";Tstart="1110";shortTE="F";uid="ef94aab4-fdde-447d-96aa-c23f203f6553"
WOFM01000607.1	RepeatMasker	Unknown	211427	211583	513	-	.	ID="RND-6_FAMILY-4096";Tend="1183";Tstart="1027";shortTE="F";uid="436517d0-b424-403b-ab33-c26d55a92b1c"
WOFM01000607.1	RepeatMasker	Unknown	859373	859666	2000	-	.	ID="RND-1_FAMILY-251";Tend="1234";Tstart="945";shortTE="F";uid="7a20f6f3-b07a-4051-b64f-2faa7a7fe4f4"
WOFM01000607.1	RepeatMasker	DNA/Sola-1	718492	718912	485	-	.	ID="sola1-4_ap";Tend="2098";Tstart="1794";shortTE="F";uid="36a87a86-3fa7-4694-bfc6-30116e81c562"
WOFM01000607.1	RepeatMasker	Unknown	313231	315092	14216	-	.	ID="RND-1_FAMILY-313";Tend="2688";Tstart="841";shortTE="F";uid="eebdd30f-3138-4522-b971-b4e254c9bee8"
WOFM01000607.1	RepeatMasker	Unknown	149005	149461	1305	-	.	ID="RND-6_FAMILY-9161";Tend="1530";Tstart="962";shortTE="F";uid="ca8a6dbb-229a-4b33-b656-bf15dea44a49"
WOFM01000607.1	RepeatMasker	DNA/hAT-Tip100	229215	229405	914	-	.	ID="RND-4_FAMILY-959";Tend="1529";Tstart="1317";shortTE="F";uid="3ad29270-a531-4aa2-883c-56d3279943aa"
WOFM01000607.1	RepeatMasker	Unknown	860605	861041	801	-	.	ID="RND-3_FAMILY-391";Tend="1326";Tstart="888";shortTE="F";uid="c01f819d-9e59-4aba-bc00-191ce7b9dc3b"
WOFM01000607.1	RepeatMasker	Unknown	518569	518779	931	-	.	ID="RND-4_FAMILY-1923";Tend="1276";Tstart="1038";shortTE="F";uid="f6ca0dda-69e5-481b-bcc2-168bca675868"
WOFM01000607.1	RepeatMasker	Unknown	659668	660190	3531	-	.	ID="RND-5_FAMILY-2977";Tend="1445";Tstart="910";shortTE="F";uid="7d47431a-afe4-4e68-90c0-7f249365f964"
WOFM01000607.1	RepeatMasker	Unknown	582231	582475	1599	-	.	ID="RND-6_FAMILY-5582";Tend="1122";Tstart="876";shortTE="F";uid="a72f2c7f-e2ed-4684-a25a-d9ba9b7eb47e"
WOFM01000607.1	RepeatMasker	Unknown	198553	199295	5523	-	.	ID="RND-1_FAMILY-609";Tend="1697";Tstart="923";shortTE="F";uid="a15f6771-5edc-4e3a-952e-7cd8bf224a51"
WOFM01000607.1	RepeatMasker	Unknown	1012610	1012769	697	-	.	ID="RND-5_FAMILY-2648";Tend="1510";Tstart="1362";shortTE="F";uid="cde05f6e-456d-49c2-9a3c-764c32a48b54"
WOFM01000607.1	RepeatMasker	DNA/PIF-Harbinger	230540	231615	1200	-	.	ID="RND-1_FAMILY-831";Tend="5996";Tstart="4918";shortTE="F";uid="2cf29af5-72af-40ef-960c-293d83668322"
WOFM01000607.1	RepeatMasker	LTR/Copia	969140	969342	1093	-	.	ID="RND-1_FAMILY-633";Tend="1124";Tstart="924";shortTE="F";uid="cce44b89-0010-417f-b2d6-54cd8c33ffa5"
WOFM01000607.1	RepeatMasker	Unknown	1158588	1159018	3017	-	.	ID="RND-1_FAMILY-39";Tend="1448";Tstart="996";shortTE="F";uid="1c902645-e344-45ae-8d43-78aa342b6421"
WOFM01000607.1	RepeatMasker	RC/Helitron	226213	226416	1118	-	.	ID="RND-4_FAMILY-618";Tend="1496";Tstart="1271";shortTE="F";uid="1dd514ae-6280-4c5e-a748-43a0624537b1"
WOFM01000607.1	RepeatMasker	DNA	1148657	1148997	1370	-	.	ID="RND-1_FAMILY-134";Tend="1343";Tstart="1051";shortTE="F";uid="afdc8542-5444-4473-a2b0-2f82e0cc5dc0"
WOFM01000607.1	RepeatMasker	Unknown	617136	618565	2319	-	.	ID="RND-5_FAMILY-1452";TEgroup="ctg_563%7CRND-5_FAMILY-1452%7C1";Tend="2556";Tstart="933";shortTE="F";uid="10d9fc4a-aa08-44bc-bab4-67964fbaf6d6"
WOFM01000607.1	RepeatMasker	DNA/Crypton-I	664022	664378	2252	-	.	ID="RND-6_FAMILY-4026";Tend="1281";Tstart="926";shortTE="F";uid="6f1027bf-cf7a-45e5-9780-be99fefe6ea8"
WOFM01000607.1	RepeatMasker	LTR/Gypsy	10900	12008	8187	-	.	ID="RND-1_FAMILY-680";Tend="4418";Tstart="3304";shortTE="F";uid="a3ac2c35-7bc0-4e0e-b7d4-4f4066682986"
WOFM01000607.1	RepeatMasker	DNA/Kolobok-T2	436322	436562	1422	-	.	ID="RND-1_FAMILY-269";Tend="434";Tstart="197";shortTE="F";uid="0e958567-4a12-4cee-8f21-b4aff5218094"
WOFM01000607.1	RepeatMasker	Unknown	152646	152846	1248	-	.	ID="RND-5_FAMILY-177";Tend="1512";Tstart="1297";shortTE="F";uid="c0f57764-9101-461d-8bff-b067130c440b"
WOFM01000607.1	RepeatMasker	Unknown	331540	331716	1313	-	.	ID="RND-5_FAMILY-2627";Tend="1091";Tstart="915";shortTE="F";uid="5b30fb5d-0897-4f68-833b-765eb5166a70"
WOFM01000607.1	RepeatMasker	LTR/Copia	1144085	1144403	512	-	.	ID="RND-6_FAMILY-5311";Tend="3670";Tstart="3376";shortTE="F";uid="a0cac245-7c61-48be-b976-321a20d54125"
WOFM01000607.1	RepeatMasker	Unknown	710482	710663	575	-	.	ID="RND-5_FAMILY-212";Tend="1297";Tstart="1118";shortTE="F";uid="f9aa3b79-548e-4a8a-8023-0615884dc8fb"
WOFM01000607.1	RepeatMasker	Unknown	1020761	1020878	565	-	.	ID="RND-6_FAMILY-12160";Tend="782";Tstart="664";shortTE="F";uid="b4af8f5a-5601-414e-bc3f-3b2c051571b1"
WOFM01000607.1	RepeatMasker	LTR/Gypsy	797228	797624	2746	-	.	ID="RND-1_FAMILY-23";Tend="5121";Tstart="4713";shortTE="F";uid="66120cea-d60e-4b01-9995-fbcdd4900a22"
WOFM01000607.1	RepeatMasker	Unknown	316347	316636	503	-	.	ID="RND-4_FAMILY-454";Tend="1056";Tstart="792";shortTE="F";uid="5f1c3cd0-f4f1-47ad-8989-4add90f83ce5"
WOFM01000607.1	RepeatMasker	LTR/Gypsy	73988	74208	874	-	.	ID="RND-6_FAMILY-5486";Tend="1017";Tstart="786";shortTE="F";uid="04282ab9-68fc-4ec6-80ae-69a302c85745"
WOFM01000607.1	RepeatMasker	LTR/Gypsy	1124815	1129740	36277	-	.	ID="RND-1_FAMILY-709";TEgroup="ctg_563%7CRND-1_FAMILY-709%7C1";Tend="9780";Tstart="5195";shortTE="F";uid="b04c8bde-9e73-4299-b3a8-83c8c3bf071d"
WOFM01000607.1	RepeatMasker	Unknown	588332	588441	436	-	.	ID="RND-5_FAMILY-2694";Tend="1044";Tstart="938";shortTE="F";uid="254ee72d-5392-46ad-9c9b-0bb1b78a1fa9"
WOFM01000607.1	RepeatMasker	LTR/Pao	378582	383564	30780	-	.	ID="RND-1_FAMILY-611";Tend="5256";Tstart="278";shortTE="F";uid="fd6bf661-5240-4115-9ac3-b544e4190a3d"
WOFM01000607.1	RepeatMasker	Unknown	857898	858614	4621	-	.	ID="RND-6_FAMILY-1708";Tend="1599";Tstart="842";shortTE="F";uid="c7e01124-2174-48f6-90e8-d7b05027cf63"
WOFM01000607.1	RepeatMasker	Unknown	874608	874725	479	-	.	ID="RND-1_FAMILY-328";Tend="1115";Tstart="995";shortTE="F";uid="63c6ac30-4412-40e7-8044-854a1d31b457"
WOFM01000607.1	RepeatMasker	Unknown	799761	800868	5164	-	.	ID="RND-2_FAMILY-36";Tend="1753";Tstart="622";shortTE="F";uid="6fa9c08b-e490-475d-a1c8-0a63200828bb"
WOFM01000607.1	RepeatMasker	Unknown	1455	1720	1584	-	.	ID="RND-1_FAMILY-930";Tend="1647";Tstart="1382";shortTE="F";uid="2cd110f3-cc51-4616-bbbb-e0e593a570ab"
WOFM01000607.1	RepeatMasker	DNA	1139392	1139570	944	-	.	ID="RND-5_FAMILY-4767";Tend="1051";Tstart="887";shortTE="F";uid="5347b590-ab14-4151-8f04-c85622775d17"
WOFM01000607.1	RepeatMasker	Unknown	417148	417605	2176	-	.	ID="RND-6_FAMILY-248";TEgroup="ctg_563%7CRND-6_FAMILY-248%7C1";Tend="1666";Tstart="976";shortTE="F";uid="77a2b35d-e39d-477f-b40f-9f3dc31e4b6d"
WOFM01000607.1	RepeatMasker	RC/Helitron	515373	516170	3812	-	.	ID="RND-5_FAMILY-1045";Tend="1841";Tstart="971";shortTE="F";uid="72415223-b43c-4d55-ba69-a4a41b2744ab"
WOFM01000607.1	RepeatMasker	Unknown	296339	296588	1483	-	.	ID="RND-6_FAMILY-1576";Tend="1574";Tstart="1327";shortTE="F";uid="90cdbb81-ef29-41cc-8780-38395704f0b3"
WOFM01000607.1	RepeatMasker	LTR/Gypsy	550059	556014	44009	-	.	ID="RND-1_FAMILY-22";Tend="5963";Tstart="1";shortTE="F";uid="b080956a-7407-41c5-8946-c7b0ab895060"
WOFM01000607.1	RepeatMasker	LTR/Gypsy	721580	724381	22598	-	.	ID="RND-1_FAMILY-13";Tend="3502";Tstart="699";shortTE="F";uid="2ba7b094-b837-450d-8a60-18efa389916f"
WOFM01000607.1	RepeatMasker	RC/Helitron	662926	663447	4569	-	.	ID="RND-4_FAMILY-8";Tend="1429";Tstart="908";shortTE="F";uid="876785a1-1dac-4b00-a550-655c8f63189e"
WOFM01000607.1	RepeatMasker	LINE/R2-NeSL	280083	280597	3409	-	.	ID="RND-3_FAMILY-38";Tend="1434";Tstart="939";shortTE="F";uid="5cdacf38-ff62-4099-a495-c9b643811b08"
WOFM01000607.1	RepeatMasker	Unknown	38135	38332	1317	-	.	ID="RND-5_FAMILY-526";Tend="643";Tstart="447";shortTE="F";uid="aa8a5373-b53d-48c8-955b-cb303d346cf0"
WOFM01000607.1	RepeatMasker	LTR/Gypsy	733424	733780	825	-	.	ID="RND-1_FAMILY-446";Tend="1723";Tstart="1337";shortTE="F";uid="c72b0f05-217d-4c79-b3e2-546790bd07bd"
WOFM01000607.1	RepeatMasker	Unknown	322644	322857	1264	-	.	ID="RND-1_FAMILY-249";Tend="1751";Tstart="1534";shortTE="F";uid="3c0111a1-24b1-4550-b531-f7833649734b"
WOFM01000607.1	RepeatMasker	Unknown	129232	129521	2043	-	.	ID="RND-6_FAMILY-15";Tend="1600";Tstart="1311";shortTE="F";uid="bd02a90d-1e51-4d4c-8c3b-f010c2980c44"
WOFM01000607.1	RepeatMasker	DNA/hAT-Tip100	140268	140499	1457	-	.	ID="RND-5_FAMILY-530";Tend="1233";Tstart="966";shortTE="F";uid="0120282a-1cbd-4348-a38d-631a6afdc5b1"
WOFM01000607.1	RepeatMasker	Unknown	856668	856849	727	-	.	ID="RND-5_FAMILY-7107";Tend="1494";Tstart="1288";shortTE="F";uid="ef885627-412e-4942-a09c-09a20a9cef6a"
WOFM01000607.1	RepeatMasker	Unknown	292201	292837	4177	-	.	ID="RND-1_FAMILY-525";Tend="1584";Tstart="949";shortTE="F";uid="194f161a-873f-4bb0-a927-2917d69663b6"
WOFM01000607.1	RepeatMasker	Unknown	86763	87005	1731	-	.	ID="RND-5_FAMILY-177";Tend="1135";Tstart="879";shortTE="F";uid="d90a0291-90c3-4444-b5c6-0ad2ad32f71d"
WOFM01000607.1	RepeatMasker	RC/Helitron	286684	287155	2040	-	.	ID="RND-4_FAMILY-1280";Tend="1988";Tstart="1496";shortTE="F";uid="13ac4858-0e17-4831-8505-6693043cde22"
WOFM01000607.1	RepeatMasker	Unknown	479042	479540	3302	-	.	ID="RND-1_FAMILY-848";Tend="1450";Tstart="958";shortTE="F";uid="61ad19f5-cb60-49c8-ac2e-f2caa75c6e69"
WOFM01000607.1	RepeatMasker	Unknown	694323	694580	1555	-	.	ID="RND-1_FAMILY-27";Tend="2469";Tstart="2209";shortTE="F";uid="cfe0525e-5542-4a90-8fe0-d07b0665a53f"
WOFM01000607.1	RepeatMasker	Unknown	672093	672253	1168	-	.	ID="RND-1_FAMILY-486";Tend="1045";Tstart="888";shortTE="F";uid="aed175d1-4500-4e7c-9c4e-60b1ccc694e6"
WOFM01000607.1	RepeatMasker	Unknown	1214043	1214431	1444	-	.	ID="RND-1_FAMILY-159";Tend="1623";Tstart="1177";shortTE="F";uid="bc37e1bb-92d9-4a83-8acb-65794eb6f75a"
WOFM01000607.1	RepeatMasker	DNA/hAT-hAT19	983310	983458	526	-	.	ID="RND-6_FAMILY-4704";Tend="1574";Tstart="1424";shortTE="F";uid="48d013a8-c38c-4fbb-875f-eb34c350caf7"
WOFM01000607.1	RepeatMasker	Unknown	1092841	1093062	1552	-	.	ID="RND-1_FAMILY-251";Tend="1232";Tstart="989";shortTE="F";uid="df1f2ec6-1223-4fdf-8011-96c2f17cf8dc"
WOFM01000607.1	RepeatMasker	DNA	1149226	1149345	705	-	.	ID="RND-1_FAMILY-134";Tend="1055";Tstart="928";shortTE="F";uid="c19c8dae-14e6-45c7-a90d-7b7c82560ae9"
WOFM01000607.1	RepeatMasker	Unknown	728931	729241	2212	-	.	ID="RND-1_FAMILY-670";Tend="1279";Tstart="950";shortTE="F";uid="c3d8aa79-8a6b-429c-9c5d-ed49acb80f59"
WOFM01000607.1	RepeatMasker	Unknown	177557	177908	714	-	.	ID="RND-6_FAMILY-4852";Tend="909";Tstart="666";shortTE="F";uid="a2e9ae89-7b57-434a-8642-b118a90d52cd"
WOFM01000607.1	RepeatMasker	Unknown	210124	210300	1183	-	.	ID="RND-1_FAMILY-175";Tend="1044";Tstart="869";shortTE="F";uid="13a01ad4-07c9-42d1-90e6-68e9f9b25bdf"
WOFM01000607.1	RepeatMasker	Unknown	229985	230536	923	-	.	ID="RND-5_FAMILY-123";Tend="7023";Tstart="6440";shortTE="F";uid="ebe1f524-b46f-431f-84d9-bb42b977aee2"
WOFM01000607.1	RepeatMasker	Unknown	455971	456111	766	-	.	ID="RND-1_FAMILY-139";Tend="1040";Tstart="916";shortTE="F";uid="5f90e64e-1fe1-4e67-a1af-00ad3d3dd99e"
WOFM01000607.1	RepeatMasker	Unknown	1002909	1003147	1018	-	.	ID="RND-1_FAMILY-387";Tend="1227";Tstart="987";shortTE="F";uid="651d0252-30ef-4b21-a6ec-1676c0527483"
WOFM01000607.1	RepeatMasker	LINE/R2-NeSL	500435	500682	1288	-	.	ID="RND-3_FAMILY-38";Tend="1327";Tstart="1080";shortTE="F";uid="7c258a95-9b18-4657-97fe-99bbdca5a6ea"
WOFM01000607.1	RepeatMasker	DNA	524	1149	1382	-	.	ID="RND-6_FAMILY-3844";Tend="1920";Tstart="1299";shortTE="F";uid="dac80865-d6a2-49de-a60f-87ca7ad52967"
WOFM01000607.1	RepeatMasker	LTR/Gypsy	560682	560829	436	-	.	ID="RND-6_FAMILY-11195";Tend="1197";Tstart="1054";shortTE="F";uid="b7d02bc6-7399-4796-bfb4-faae1bdad30b"
WOFM01000607.1	RepeatMasker	Unknown	1352	1485	631	-	.	ID="RND-6_FAMILY-3909";Tend="778";Tstart="648";shortTE="F";uid="7e210686-3446-4a18-9aec-a6d7e0dea1e5"
WOFM01000607.1	RepeatMasker	Unknown	924926	925190	1119	-	.	ID="RND-4_FAMILY-986";Tend="1280";Tstart="1025";shortTE="F";uid="8ebf9b8f-821b-4a30-9101-c2ec63df149c"
WOFM01000607.1	RepeatMasker	Unknown	1093759	1094049	1405	-	.	ID="RND-5_FAMILY-4056";Tend="1411";Tstart="983";shortTE="F";uid="cce63703-f357-4ad8-a2a7-73a77beeb99f"
WOFM01000607.1	RepeatMasker	Unknown	1060105	1060522	1456	-	.	ID="RND-5_FAMILY-4385";Tend="1462";Tstart="1052";shortTE="F";uid="da63f4e0-8a8e-4130-be62-458ca38c84a3"
WOFM01000607.1	RepeatMasker	Unknown	744082	744859	2284	-	.	ID="RND-1_FAMILY-853";Tend="1762";Tstart="976";shortTE="F";uid="35649e3c-1677-42a1-ab92-432adfa74644"
WOFM01000607.1	RepeatMasker	Unknown	503047	504881	14320	-	.	ID="RND-6_FAMILY-9482";Tend="2644";Tstart="773";shortTE="F";uid="e6a1d116-457b-4118-8887-7f3697070c27"
WOFM01000607.1	RepeatMasker	Unknown	211034	211345	1480	-	.	ID="RND-1_FAMILY-670";Tend="1278";Tstart="946";shortTE="F";uid="c3ada73d-5cd4-4678-9347-d60be0f95d67"
WOFM01000607.1	RepeatMasker	Unknown	10000	10344	1337	-	.	ID="RND-1_FAMILY-657";Tend="1207";Tstart="886";shortTE="F";uid="6419aea1-33b0-4b79-afe6-58a1673bda28"
WOFM01000607.1	RepeatMasker	Unknown	1107069	1107282	615	-	.	ID="RND-3_FAMILY-1197";Tend="803";Tstart="584";shortTE="F";uid="f140f823-2f95-4eed-8358-3c431a9e505b"
WOFM01000607.1	RepeatMasker	Unknown	64914	65100	765	-	.	ID="RND-1_FAMILY-264";Tend="1127";Tstart="939";shortTE="F";uid="ed5fc25a-33a3-48dc-9adc-8873a9604dfd"
WOFM01000607.1	RepeatMasker	LTR/Gypsy	765330	766437	443	-	.	ID="RND-1_FAMILY-118";TEgroup="ctg_563%7CRND-1_FAMILY-118%7C1";Tend="1809";Tstart="794";shortTE="T";uid="a13f5868-20c3-443f-b4bb-54014d7b13e1"
WOFM01000607.1	RepeatMasker	LTR/Gypsy	830981	837938	57033	-	.	ID="RND-5_FAMILY-1723";Tend="6975";Tstart="18";shortTE="F";uid="3d3abcc1-6ca5-41e9-8ca8-a6a0e7be8711"
WOFM01000607.1	RepeatMasker	Unknown	713311	713799	2285	-	.	ID="RND-4_FAMILY-1083";Tend="1590";Tstart="1101";shortTE="F";uid="bc532155-8b4c-4dab-b497-b9519f8c77cb"
WOFM01000607.1	RepeatMasker	Unknown	880355	880879	2238	-	.	ID="RND-1_FAMILY-103";Tend="1654";Tstart="1127";shortTE="F";uid="45fad5f5-2b3f-418f-9536-922104270156"
WOFM01000607.1	RepeatMasker	LTR/Copia	476572	476876	2149	-	.	ID="RND-1_FAMILY-162";Tend="6434";Tstart="6172";shortTE="F";uid="47e99124-8a20-4deb-9ca7-9734c827649d"
WOFM01000607.1	RepeatMasker	DNA/CMC-Chapaev-3	740924	741050	571	-	.	ID="RND-5_FAMILY-3365";Tend="698";Tstart="575";shortTE="F";uid="b05d9fd2-75de-48e4-b36a-00da2e0d3ef3"
WOFM01000607.1	RepeatMasker	Unknown	918572	919153	462	-	.	ID="RND-6_FAMILY-1076";TEgroup="ctg_563%7CRND-6_FAMILY-1076%7C1";Tend="2392";Tstart="1762";shortTE="F";uid="351dd0dd-33a1-49f6-b258-893bec39ce3c"
WOFM01000607.1	RepeatMasker	Unknown	504859	505014	546	-	.	ID="RND-6_FAMILY-4333";Tend="949";Tstart="797";shortTE="F";uid="1d6c4bed-1644-43f9-be0e-2cb59dc8b4da"
WOFM01000607.1	RepeatMasker	Unknown	327117	327380	759	-	.	ID="RND-4_FAMILY-860";Tend="1309";Tstart="1035";shortTE="F";uid="72c6a44b-3353-4f94-8ae6-cb872824843c"
WOFM01000607.1	RepeatMasker	Unknown	1123529	1123757	671	-	.	ID="RND-1_FAMILY-638";Tend="1960";Tstart="1737";shortTE="F";uid="5c2a6925-53c9-46ec-8a8d-b4a2c4127435"
WOFM01000607.1	RepeatMasker	Unknown	285444	285755	1615	-	.	ID="RND-5_FAMILY-377";Tend="1226";Tstart="912";shortTE="F";uid="759e7704-ad89-434b-bc09-3a7853d74b2a"
WOFM01000607.1	RepeatMasker	Unknown	476856	477011	927	-	.	ID="RND-1_FAMILY-103";Tend="1500";Tstart="1332";shortTE="F";uid="b50fe300-5c4c-41f6-b022-89fe8d700851"
WOFM01000607.1	RepeatMasker	Unknown	591135	591382	1224	-	.	ID="RND-4_FAMILY-305";Tend="1144";Tstart="910";shortTE="F";uid="097d88d2-42f5-4b05-86be-875edb2d31df"
WOFM01000607.1	RepeatMasker	LTR/Copia	395817	396180	2234	-	.	ID="RND-6_FAMILY-3006";Tend="2566";Tstart="2187";shortTE="F";uid="ed819cde-5f4a-4978-b541-e3f797737434"
WOFM01000607.1	RepeatMasker	DNA/hAT-hAT19	849117	849299	583	-	.	ID="RND-6_FAMILY-4704";Tend="1567";Tstart="1391";shortTE="F";uid="3d3694d6-6442-4e86-8f9d-5701df9ba83a"
WOFM01000607.1	RepeatMasker	Unknown	714635	714797	856	-	.	ID="RND-5_FAMILY-5573";Tend="1101";Tstart="940";shortTE="F";uid="880cebc3-fb79-45fd-9652-53f08f8f990b"
WOFM01000607.1	RepeatMasker	LTR/Gypsy	376182	376343	403	-	.	ID="RND-1_FAMILY-109";Tend="7940";Tstart="7778";shortTE="F";uid="9853c167-7932-4b28-967c-d4be3c427c47"
WOFM01000607.1	RepeatMasker	Unknown	329983	330282	1524	-	.	ID="RND-5_FAMILY-1913";Tend="1325";Tstart="965";shortTE="F";uid="8c81ece4-b5e3-49ec-bc7a-0b6154ad2446"
WOFM01000607.1	RepeatMasker	DNA/TcMar-Tc1	323912	324143	1058	-	.	ID="RND-4_FAMILY-659";Tend="1230";Tstart="982";shortTE="F";uid="19b69474-532e-4eee-9e55-1e62c0b205c5"
WOFM01000607.1	RepeatMasker	Unknown	885081	886405	7599	-	.	ID="RND-6_FAMILY-3053";Tend="2192";Tstart="825";shortTE="F";uid="4a04c6a1-5822-4706-a7e2-5b4bc352c70d"
WOFM01000607.1	RepeatMasker	Unknown	888471	889220	808	-	.	ID="RND-1_FAMILY-529";Tend="1637";Tstart="1044";shortTE="F";uid="3df342a0-e4f6-401f-ba95-8cc7af1aa263"
WOFM01000607.1	RepeatMasker	Unknown	860323	860604	1672	-	.	ID="RND-1_FAMILY-251";Tend="1230";Tstart="903";shortTE="F";uid="112234d5-db64-4dee-8ee8-781e4f0ac54a"
WOFM01000607.1	RepeatMasker	Unknown	251899	252248	1782	-	.	ID="RND-5_FAMILY-397";Tend="1231";Tstart="847";shortTE="F";uid="b453a277-50fa-4f8b-9361-0ebdf849c54e"
WOFM01000607.1	RepeatMasker	Unknown	657562	657664	598	-	.	ID="RND-3_FAMILY-291";Tend="1078";Tstart="969";shortTE="F";uid="7f2c0c14-8601-4fe0-b5f9-5df8b86572c1"
WOFM01000607.1	RepeatMasker	Unknown	712402	712538	539	-	.	ID="RND-5_FAMILY-3163";Tend="1161";Tstart="1030";shortTE="F";uid="29538745-98a0-4ddf-bacb-ce9c9dc39523"
WOFM01000607.1	RepeatMasker	Unknown	1158013	1158607	4142	-	.	ID="RND-1_FAMILY-703";Tend="1574";Tstart="963";shortTE="F";uid="25f867f9-e4ed-4eda-8d04-a93a5cc8ed7c"
WOFM01000607.1	RepeatMasker	Unknown	897444	897711	1560	-	.	ID="RND-1_FAMILY-2";Tend="2433";Tstart="2166";shortTE="F";uid="79286e77-8184-4995-b31d-2f66e3135c89"
WOFM01000607.1	RepeatMasker	LTR/Gypsy	1110688	1111143	3804	-	.	ID="RND-1_FAMILY-503";Tend="7605";Tstart="7149";shortTE="F";uid="faac53b3-6068-4f94-b0ba-aac58fb86784"
WOFM01000607.1	RepeatMasker	Unknown	191158	191258	508	-	.	ID="RND-1_FAMILY-197";Tend="1133";Tstart="1032";shortTE="F";uid="c23f2596-45d9-45ac-822b-57676a020c2f"
WOFM01000607.1	RepeatMasker	Unknown	363025	363385	1444	-	.	ID="RND-4_FAMILY-986";Tend="1375";Tstart="1025";shortTE="F";uid="66cf86fa-cb07-43ae-805f-802e3bdc2d77"
WOFM01000607.1	RepeatMasker	Unknown	279617	279731	450	-	.	ID="RND-1_FAMILY-504";Tend="1024";Tstart="917";shortTE="F";uid="d7e22008-c2fb-4aab-bee8-d0d8850b351d"
WOFM01000607.1	RepeatMasker	DNA/Sola-1	1139568	1139712	981	-	.	ID="RND-4_FAMILY-2904";Tend="1122";Tstart="977";shortTE="F";uid="eb2e47bc-fa8e-4c78-b39c-310691a92bc1"
WOFM01000608.1	RepeatMasker	Unknown	1166795	1166973	1371	+	.	ID="RND-1_FAMILY-70";Tend="1169";Tstart="991";shortTE="F";uid="b9b62ee7-920e-4eec-ae11-0b8713690d8a"
WOFM01000608.1	RepeatMasker	LTR/Pao	1780078	1780182	498	+	.	ID="RND-6_FAMILY-169";Tend="6187";Tstart="6086";shortTE="F";uid="efa797a7-8c5f-47be-a715-b6bed0bd4566"
WOFM01000608.1	RepeatMasker	Unknown	644337	644871	3252	+	.	ID="RND-1_FAMILY-98";Tend="1474";Tstart="939";shortTE="F";uid="d6b26d13-358d-4c37-96cb-4eb41ade5e3f"
WOFM01000608.1	RepeatMasker	Unknown	2196029	2196219	770	+	.	ID="RND-1_FAMILY-306";Tend="1222";Tstart="1016";shortTE="F";uid="5fa74b40-7d63-4042-a739-22d9fcc733be"
WOFM01000608.1	RepeatMasker	Unknown	1254284	1254656	784	+	.	ID="RND-6_FAMILY-3132";Tend="1647";Tstart="1289";shortTE="F";uid="f44216e4-8cd3-4c6e-be9b-3ac42a7008d6"
WOFM01000608.1	RepeatMasker	Unknown	1913419	1913580	728	+	.	ID="RND-4_FAMILY-715";Tend="1684";Tstart="1522";shortTE="F";uid="5661cc04-7974-45fc-b132-1c67b68d38a2"
WOFM01000608.1	RepeatMasker	Unknown	704097	704219	558	+	.	ID="RND-2_FAMILY-36";Tend="1056";Tstart="931";shortTE="F";uid="f3895cf4-7145-4ab3-9069-729be79863ad"
WOFM01000608.1	RepeatMasker	LTR/Gypsy	339014	339993	4176	+	.	ID="RND-1_FAMILY-845";Tend="7035";Tstart="6064";shortTE="F";uid="2bc3953f-328f-4422-8869-6ce20e883ce9"
WOFM01000608.1	RepeatMasker	Unknown	177071	177272	559	+	.	ID="RND-6_FAMILY-734";Tend="1148";Tstart="930";shortTE="F";uid="ce6ad836-efa6-4710-88cf-4e06ce1c6ed6"
WOFM01000608.1	RepeatMasker	Unknown	2225500	2225669	1477	+	.	ID="RND-1_FAMILY-70";Tend="1165";Tstart="996";shortTE="F";uid="7a383652-99d9-4732-bd65-35f3209badff"
WOFM01000608.1	RepeatMasker	Unknown	1097738	1098150	2168	+	.	ID="RND-4_FAMILY-492";Tend="1259";Tstart="865";shortTE="F";uid="ffe2824a-8984-4ca5-ab7f-01864d05f0f3"
WOFM01000608.1	RepeatMasker	Unknown	2101809	2102848	4884	+	.	ID="RND-1_FAMILY-778";Tend="1890";Tstart="822";shortTE="F";uid="5810cafb-89ac-4ce8-941e-69b783270ba5"
WOFM01000608.1	RepeatMasker	Unknown	1334138	1334315	1305	+	.	ID="RND-1_FAMILY-884";Tend="1251";Tstart="1076";shortTE="F";uid="75aca2b7-378c-4274-8b39-ca9da667a8b3"
WOFM01000608.1	RepeatMasker	LTR/Copia	2233968	2236407	6517	+	.	ID="RND-5_FAMILY-717";Tend="3381";Tstart="3";shortTE="F";uid="f7913158-f92b-42bf-9059-537649c92755"
WOFM01000608.1	RepeatMasker	LTR/Pao	2281396	2284505	17089	+	.	ID="RND-5_FAMILY-2450";Tend="3734";Tstart="702";shortTE="F";uid="1aa02805-a623-4172-9e86-927953561426"
WOFM01000608.1	RepeatMasker	Unknown	1476419	1477251	4489	+	.	ID="RND-4_FAMILY-454";Tend="1785";Tstart="964";shortTE="F";uid="215a63ed-07bb-4f81-aac0-ec707359d709"
WOFM01000608.1	RepeatMasker	Unknown	1647950	1648160	738	+	.	ID="RND-1_FAMILY-317";Tend="1097";Tstart="877";shortTE="F";uid="7f4ffb05-5311-4b7e-9147-f9bbfcafa786"
WOFM01000608.1	RepeatMasker	Unknown	1103392	1105164	13240	+	.	ID="RND-1_FAMILY-313";Tend="2682";Tstart="919";shortTE="F";uid="043a691e-1650-4380-bab9-9dc9b032cc19"
WOFM01000608.1	RepeatMasker	Unknown	444762	445593	5294	+	.	ID="RND-1_FAMILY-31";Tend="1784";Tstart="922";shortTE="F";uid="a052549c-c03c-41a4-98fc-96c0106c9724"
WOFM01000608.1	RepeatMasker	Unknown	402073	402306	958	+	.	ID="RND-5_FAMILY-714";Tend="1262";Tstart="1016";shortTE="F";uid="085bf78e-6f5f-4642-98c6-e29bfe1bf377"
WOFM01000608.1	RepeatMasker	Unknown	877974	879173	9820	+	.	ID="RND-6_FAMILY-9482";Tend="2643";Tstart="1446";shortTE="F";uid="9c35a549-3794-416b-904d-972325ba22f5"
WOFM01000608.1	RepeatMasker	DNA/TcMar-Tc1	2170302	2170578	1683	+	.	ID="RND-5_FAMILY-1070";Tend="1707";Tstart="1419";shortTE="F";uid="ec3e1071-57eb-438e-8c15-b900185d1650"
WOFM01000608.1	RepeatMasker	LTR/Copia	1444861	1445161	1175	+	.	ID="RND-1_FAMILY-1083";Tend="1054";Tstart="745";shortTE="F";uid="4c006fe8-c256-402a-934f-34771e77bc1b"
WOFM01000608.1	RepeatMasker	Unknown	2211116	2211662	1620	+	.	ID="RND-1_FAMILY-449";Tend="1834";Tstart="1275";shortTE="F";uid="27b7cb34-dc9c-4df3-921f-fd0aa016a096"
WOFM01000608.1	RepeatMasker	Unknown	632387	632857	2424	+	.	ID="RND-6_FAMILY-3407";Tend="1448";Tstart="980";shortTE="F";uid="6aa2592c-35e3-4c78-a4c1-cf3269a945f9"
WOFM01000608.1	RepeatMasker	DNA/CMC-Transib	736259	736989	4333	+	.	ID="RND-4_FAMILY-1691";Tend="1613";Tstart="894";shortTE="F";uid="40817e5b-018d-4164-bd66-e54e50d287bb"
WOFM01000608.1	RepeatMasker	DNA/Crypton-I	1357041	1357399	2318	+	.	ID="RND-6_FAMILY-4026";Tend="1279";Tstart="919";shortTE="F";uid="cf037341-a816-49a6-9f6d-469476ea053a"
WOFM01000608.1	RepeatMasker	DNA/TcMar-Fot1	1122111	1122932	4799	+	.	ID="RND-1_FAMILY-655";Tend="1839";Tstart="995";shortTE="F";uid="e95082ea-a686-40de-be89-4b396bfb270a"
WOFM01000608.1	RepeatMasker	Unknown	2199899	2200282	1455	+	.	ID="RND-1_FAMILY-104";Tend="1431";Tstart="853";shortTE="F";uid="1c5c10ca-81dd-428d-a0d1-04a53d72e511"
WOFM01000608.1	RepeatMasker	DNA	1545072	1545240	1078	+	.	ID="RND-5_FAMILY-4767";Tend="1051";Tstart="886";shortTE="F";uid="2931d2c5-2533-481b-bba6-41a50ef86709"
WOFM01000608.1	RepeatMasker	LTR/Copia	810838	811108	901	+	.	ID="RND-1_FAMILY-948";Tend="4959";Tstart="4694";shortTE="F";uid="5a02863c-0c4b-4069-8b16-55a1c26329a6"
WOFM01000608.1	RepeatMasker	Unknown	2023103	2023406	2113	+	.	ID="RND-1_FAMILY-169";Tend="1257";Tstart="949";shortTE="F";uid="dd2c67fc-a4d4-4479-a158-b9c8fa61efbb"
WOFM01000608.1	RepeatMasker	LINE/L2	1474801	1474949	752	+	.	ID="RND-1_FAMILY-65";Tend="960";Tstart="812";shortTE="F";uid="dc50f9c8-fe3f-4388-8503-3c504efed2e9"
WOFM01000608.1	RepeatMasker	LTR/Gypsy	189163	189661	2899	+	.	ID="RND-3_FAMILY-235";Tend="1265";Tstart="774";shortTE="F";uid="8ece06cb-a7f6-4df8-a28c-400cf7d45cf0"
WOFM01000608.1	RepeatMasker	Unknown	524329	524469	449	+	.	ID="RND-5_FAMILY-104";Tend="1180";Tstart="990";shortTE="F";uid="f4373522-dd0f-4358-a20a-7f379be3a517"
WOFM01000608.1	RepeatMasker	LTR/ERV1	829946	830115	627	+	.	ID="RND-6_FAMILY-3332";Tend="777";Tstart="613";shortTE="F";uid="70457c83-e23c-4b3d-b5e6-5fb4761e6c73"
WOFM01000608.1	RepeatMasker	LTR/Gypsy	575893	576383	3096	+	.	ID="RND-1_FAMILY-259";Tend="6309";Tstart="5828";shortTE="F";uid="40697d2c-930b-46b6-919d-420f4564ed13"
WOFM01000608.1	RepeatMasker	LTR/Gypsy	1224091	1225734	1457	+	.	ID="RND-1_FAMILY-503";TEgroup="ctg_564%7CRND-1_FAMILY-503%7C2";Tend="7074";Tstart="4408";shortTE="F";uid="8d459b2e-6464-4c67-a042-f2038de85435"
WOFM01000608.1	RepeatMasker	Unknown	1532646	1533086	3431	+	.	ID="RND-6_FAMILY-10892";Tend="1565";Tstart="1129";shortTE="F";uid="3f5f4b92-66a3-4660-b667-d8f2ab90d93d"
WOFM01000608.1	RepeatMasker	DNA/Crypton-I	660846	661316	406	+	.	ID="RND-4_FAMILY-334";TEgroup="ctg_564%7CRND-4_FAMILY-334%7C3";Tend="1679";Tstart="887";shortTE="T";uid="bb12e697-211a-4e7b-8207-7fd5e8306079"
WOFM01000608.1	RepeatMasker	DNA/Academ-1	285713	286703	5300	+	.	ID="RND-1_FAMILY-314";Tend="1777";Tstart="799";shortTE="F";uid="37dd5315-8c90-4d2c-9204-7a6341b49196"
WOFM01000608.1	RepeatMasker	DNA	393088	393699	3094	+	.	ID="RND-1_FAMILY-134";Tend="1570";Tstart="922";shortTE="F";uid="0b5472b5-83d2-4eb4-b474-900d231479c8"
WOFM01000608.1	RepeatMasker	Unknown	490543	491206	4788	+	.	ID="RND-1_FAMILY-95";Tend="1644";Tstart="961";shortTE="F";uid="3ca43cfc-9bcd-46b6-975d-559ff9dd5922"
WOFM01000608.1	RepeatMasker	Unknown	1477277	1478105	3445	+	.	ID="RND-5_FAMILY-2744";Tend="1590";Tstart="742";shortTE="F";uid="8673e8ed-348c-4071-9dae-63352d89aa37"
WOFM01000608.1	RepeatMasker	Unknown	1068242	1068426	557	+	.	ID="RND-6_FAMILY-5102";Tend="2266";Tstart="2091";shortTE="F";uid="d8aa248d-9f83-454a-ab4f-c7cbf6e97d4f"
WOFM01000608.1	RepeatMasker	Unknown	1768956	1769991	8242	+	.	ID="RND-5_FAMILY-3417";Tend="1863";Tstart="824";shortTE="F";uid="8453ac79-e567-4c41-8fff-3f4c433fb2db"
WOFM01000608.1	RepeatMasker	Unknown	1026525	1026691	844	+	.	ID="RND-5_FAMILY-241";Tend="1094";Tstart="910";shortTE="F";uid="97df6822-2369-4b11-97ff-12fdf7d3e9eb"
WOFM01000608.1	RepeatMasker	DNA/Crypton-I	826107	826461	1810	+	.	ID="RND-6_FAMILY-4026";Tend="1275";Tstart="924";shortTE="F";uid="a9dc0cd8-b5ca-44d2-8ccd-f2bcd3faf551"
WOFM01000608.1	RepeatMasker	Unknown	1472423	1472757	1116	+	.	ID="RND-6_FAMILY-5387";Tend="1415";Tstart="1068";shortTE="F";uid="cf845e3b-3a47-4a27-8ece-4979a66f8440"
WOFM01000608.1	RepeatMasker	Unknown	767612	767806	1375	+	.	ID="RND-1_FAMILY-70";Tend="1180";Tstart="991";shortTE="F";uid="08a26847-d803-4165-80c0-1c534f212e62"
WOFM01000608.1	RepeatMasker	DNA/Kolobok-T2	1815268	1815749	2968	+	.	ID="RND-1_FAMILY-15";Tend="1313";Tstart="836";shortTE="F";uid="4f79b39a-ab13-4a3b-8e5a-bef1a4d7d98e"
WOFM01000608.1	RepeatMasker	Unknown	474527	474738	1482	+	.	ID="RND-1_FAMILY-197";Tend="1127";Tstart="918";shortTE="F";uid="b051e845-b8ea-4fd4-8e6f-4916c6f523b5"
WOFM01000608.1	RepeatMasker	Unknown	1311576	1311762	1421	+	.	ID="RND-1_FAMILY-70";Tend="1172";Tstart="987";shortTE="F";uid="4437480f-743a-4190-b8ec-ac8dd9bc07ae"
WOFM01000608.1	RepeatMasker	DNA/TcMar-Mariner	2024354	2024609	1024	+	.	ID="RND-4_FAMILY-286";Tend="1167";Tstart="889";shortTE="F";uid="4750cf99-b03b-4352-888a-3dae62eae464"
WOFM01000608.1	RepeatMasker	Unknown	129694	130464	459	+	.	ID="RND-5_FAMILY-3816";TEgroup="ctg_564%7CRND-5_FAMILY-3816%7C1";Tend="1593";Tstart="825";shortTE="F";uid="9156bf7a-19a3-41e5-94e0-a78fa5104959"
WOFM01000608.1	RepeatMasker	RC/Helitron	712417	712572	742	+	.	ID="RND-4_FAMILY-618";Tend="1461";Tstart="1287";shortTE="F";uid="241066ca-9321-4f7c-a8c7-2c1f12f3355c"
WOFM01000608.1	RepeatMasker	DNA/TcMar-Mariner	472803	473731	6066	+	.	ID="RND-5_FAMILY-9087";Tend="1855";Tstart="924";shortTE="F";uid="3941a72b-b86f-4a98-ba92-7d784beb000d"
WOFM01000608.1	RepeatMasker	Unknown	613770	614091	862	+	.	ID="RND-2_FAMILY-36";Tend="1637";Tstart="1286";shortTE="F";uid="cd4aa22e-e156-48bc-b06a-d2ebd0ed42ec"
WOFM01000608.1	RepeatMasker	LTR/Gypsy	1025067	1025684	2738	+	.	ID="RND-1_FAMILY-55";Tend="1592";Tstart="960";shortTE="F";uid="4b730e27-9623-489a-bc67-c224e2c0608b"
WOFM01000608.1	RepeatMasker	Unknown	398268	398550	3308	+	.	ID="RND-2_FAMILY-36";Tend="1568";Tstart="800";shortTE="F";uid="bb7ed3af-0ede-48da-bc9e-ea5c8f7c4430"
WOFM01000608.1	RepeatMasker	Unknown	433116	433269	1036	+	.	ID="RND-1_FAMILY-306";Tend="1221";Tstart="1065";shortTE="F";uid="fe7a1723-81c9-41df-8b0b-3f34ba3c411b"
WOFM01000608.1	RepeatMasker	DNA/Crypton-I	881948	882080	545	+	.	ID="RND-1_FAMILY-846";Tend="1010";Tstart="892";shortTE="F";uid="ef678180-f7ea-455d-8991-2154d281a5ca"
WOFM01000608.1	RepeatMasker	DNA/Academ-1	528226	528695	2068	+	.	ID="RND-1_FAMILY-314";Tend="1834";Tstart="1344";shortTE="F";uid="38532854-061b-4749-898b-aee9aba90121"
WOFM01000608.1	RepeatMasker	LINE/RTE-BovB	1908306	1909380	7283	+	.	ID="RND-6_FAMILY-2155";Tend="1691";Tstart="604";shortTE="F";uid="538e1582-2cd8-411a-8e3a-ae8fe086e00a"
WOFM01000608.1	RepeatMasker	LTR/Gypsy	1483503	1484006	695	+	.	ID="RND-1_FAMILY-572";Tend="5949";Tstart="5464";shortTE="F";uid="4110cf87-1097-470b-bcd7-dd8b0dd951fa"
WOFM01000608.1	RepeatMasker	Unknown	1394496	1394601	808	+	.	ID="RND-1_FAMILY-58";Tend="1058";Tstart="957";shortTE="F";uid="9ff881e0-95a7-48d0-b50d-dd15825dfe82"
WOFM01000608.1	RepeatMasker	Unknown	273548	273670	569	+	.	ID="RND-3_FAMILY-291";Tend="1048";Tstart="921";shortTE="F";uid="1a81a4fa-5593-4c6c-86e8-8ccbca330a8b"
WOFM01000608.1	RepeatMasker	RC/Helitron	1967620	1968144	583	+	.	ID="RND-5_FAMILY-1275";Tend="1477";Tstart="836";shortTE="F";uid="a66ff7ce-6831-4bb8-acb1-c02fbcdf4dc7"
WOFM01000608.1	RepeatMasker	LTR/Gypsy	717002	717456	1266	+	.	ID="GYPSY-24_DEL-I";Tend="2821";Tstart="2564";shortTE="F";uid="b3eb116b-8674-46aa-a26f-2e94be3ac465"
WOFM01000608.1	RepeatMasker	DNA/Crypton-I	440570	440758	416	+	.	ID="RND-1_FAMILY-240";Tend="1436";Tstart="1248";shortTE="F";uid="921c0364-d4eb-4f7a-8cf5-8c890548ee17"
WOFM01000608.1	RepeatMasker	Unknown	794374	794569	1122	+	.	ID="RND-1_FAMILY-146";Tend="1234";Tstart="1049";shortTE="F";uid="4a391e08-592b-464d-80d3-9a4b93c2e1fa"
WOFM01000608.1	RepeatMasker	Unknown	835912	836460	940	+	.	ID="RND-1_FAMILY-430";Tend="1604";Tstart="1058";shortTE="F";uid="9094ba57-74b8-434e-8311-2a195ad9511b"
WOFM01000608.1	RepeatMasker	LTR/Gypsy	1340662	1340997	879	+	.	ID="RND-1_FAMILY-259";Tend="6325";Tstart="6005";shortTE="F";uid="5e4caadb-8b75-49c9-9489-1d59280ddeb2"
WOFM01000608.1	RepeatMasker	Unknown	40055	41139	4801	+	.	ID="RND-1_FAMILY-778";Tend="1942";Tstart="812";shortTE="F";uid="a8e083b6-e794-4a9c-b211-6a7e0185b73d"
WOFM01000608.1	RepeatMasker	Unknown	321671	322200	1265	+	.	ID="RND-1_FAMILY-626";TEgroup="ctg_564%7CRND-1_FAMILY-626%7C1";Tend="1322";Tstart="948";shortTE="F";uid="662b1ad6-4894-48a0-a29c-6bce3b9f2099"
WOFM01000608.1	RepeatMasker	Unknown	209073	209395	431	+	.	ID="RND-5_FAMILY-1007";TEgroup="ctg_564%7CRND-5_FAMILY-1007%7C1";Tend="442";Tstart="336";shortTE="T";uid="f682e215-9195-4924-86c4-da24134a05e1"
WOFM01000608.1	RepeatMasker	DNA/Crypton-I	1865388	1866813	5510	+	.	ID="rnd-6_family-470";Tend="1856";Tstart="783";shortTE="F";uid="fb965917-22fb-4187-a75f-370680096d46"
WOFM01000608.1	RepeatMasker	LTR/Copia	1532406	1532659	1336	+	.	ID="RND-5_FAMILY-1654";Tend="5008";Tstart="4779";shortTE="F";uid="c14f5025-d518-45b6-bad3-ad578bd10bc0"
WOFM01000608.1	RepeatMasker	Unknown	927813	928041	683	+	.	ID="RND-1_FAMILY-933";Tend="1518";Tstart="1297";shortTE="F";uid="daecf9f4-84dc-49e1-899f-a738c808486a"
WOFM01000608.1	RepeatMasker	Unknown	1797559	1798474	2721	+	.	ID="RND-6_FAMILY-6413";Tend="1584";Tstart="642";shortTE="F";uid="a9b6ad34-105b-455f-8465-c623f517784f"
WOFM01000608.1	RepeatMasker	Unknown	1067345	1067761	1120	+	.	ID="RND-5_FAMILY-2535";Tend="1479";Tstart="1063";shortTE="F";uid="7b4a35c6-0019-4cda-b190-ad2cb22ec6b2"
WOFM01000608.1	RepeatMasker	Unknown	1116584	1116894	1659	+	.	ID="RND-1_FAMILY-141";Tend="1232";Tstart="936";shortTE="F";uid="0ce80d4b-2e09-470e-901f-1c70a7ef581d"
WOFM01000608.1	RepeatMasker	DNA/Crypton-I	1869834	1870063	599	+	.	ID="RND-5_FAMILY-401";Tend="1182";Tstart="968";shortTE="F";uid="e143eff9-91d1-4bfa-bb7f-92bb1d6255b1"
WOFM01000608.1	RepeatMasker	Unknown	1816136	1816463	611	+	.	ID="RND-5_FAMILY-1347";Tend="1163";Tstart="853";shortTE="F";uid="213b029d-d698-4b9c-b592-6ce9f2b7c6d2"
WOFM01000608.1	RepeatMasker	LTR/ERVK	854868	854976	438	+	.	ID="RND-6_FAMILY-73";Tend="1473";Tstart="1375";shortTE="F";uid="fa8d1122-95ae-4832-84ae-6b6d66c00e1c"
WOFM01000608.1	RepeatMasker	Unknown	1130778	1130900	940	+	.	ID="RND-1_FAMILY-70";Tend="1113";Tstart="991";shortTE="F";uid="af17fb63-fceb-4aa5-868e-5c34e9c8ce98"
WOFM01000608.1	RepeatMasker	Unknown	1438366	1438504	680	+	.	ID="RND-4_FAMILY-492";Tend="1042";Tstart="915";shortTE="F";uid="451fefb8-8bab-4753-b165-ffc4ac9e1528"
WOFM01000608.1	RepeatMasker	DNA/Kolobok-T2	1565348	1565778	2147	+	.	ID="RND-1_FAMILY-16";Tend="442";Tstart="20";shortTE="F";uid="f707ebc8-945e-4a7a-a4e0-014c5a7ad8bc"
WOFM01000608.1	RepeatMasker	Unknown	1883086	1883491	1216	+	.	ID="RND-1_FAMILY-208";Tend="1395";Tstart="980";shortTE="F";uid="8db93466-4884-4b6c-9932-a2f7ca6bdabc"
WOFM01000608.1	RepeatMasker	DNA	868843	868983	889	+	.	ID="RND-5_FAMILY-3205";Tend="1229";Tstart="1089";shortTE="F";uid="c1d6338a-683d-441e-a9c5-054806e7266b"
WOFM01000608.1	RepeatMasker	LINE/Penelope	273680	274145	979	+	.	ID="RND-6_FAMILY-5286";Tend="3067";Tstart="2555";shortTE="F";uid="32ec3d99-2bc1-4514-b2fb-4e962c68fd77"
WOFM01000608.1	RepeatMasker	Unknown	463935	464100	1032	+	.	ID="RND-5_FAMILY-1089";Tend="1311";Tstart="1154";shortTE="F";uid="00712c53-260b-4909-a7e5-3023a1726e91"
WOFM01000608.1	RepeatMasker	DNA/Crypton-I	1204956	1205997	6921	+	.	ID="RND-4_FAMILY-246";Tend="1881";Tstart="814";shortTE="F";uid="9f44a18e-e70e-4e80-9fdf-ef399ec89ca7"
WOFM01000608.1	RepeatMasker	Unknown	956571	956691	413	+	.	ID="RND-5_FAMILY-1041";Tend="1557";Tstart="1436";shortTE="F";uid="1ea36c60-1827-45c9-8781-24df8fc58798"
WOFM01000608.1	RepeatMasker	LTR/Gypsy	103982	110862	57048	+	.	ID="RND-1_FAMILY-226";Tend="7705";Tstart="824";shortTE="F";uid="a8b0ca70-7f0a-4731-861f-4b1ab2852d03"
WOFM01000608.1	RepeatMasker	Unknown	828643	828784	642	+	.	ID="RND-6_FAMILY-3860";Tend="1889";Tstart="1760";shortTE="F";uid="afc098f2-b7fe-4afb-bd3b-31c05da29a4c"
WOFM01000608.1	RepeatMasker	LTR/Copia	1545457	1546157	1984	+	.	ID="RND-4_FAMILY-551";Tend="3905";Tstart="3233";shortTE="F";uid="edd476b0-4404-4120-b806-2cb0e61c1cf4"
WOFM01000608.1	RepeatMasker	Unknown	617572	617850	569	+	.	ID="RND-4_FAMILY-1483";Tend="1763";Tstart="1481";shortTE="F";uid="b4479c08-30e5-492c-95b4-19de83dfec1a"
WOFM01000608.1	RepeatMasker	Unknown	1660782	1661072	2226	+	.	ID="RND-6_FAMILY-176";Tend="1237";Tstart="949";shortTE="F";uid="880c7436-265a-45f3-b86b-ed17ae240910"
WOFM01000608.1	RepeatMasker	DNA/Kolobok-E	576622	577140	981	+	.	ID="RND-1_FAMILY-700";Tend="1497";Tstart="967";shortTE="F";uid="d7f3ceec-111f-43bc-89ea-a43421444188"
WOFM01000608.1	RepeatMasker	DNA/hAT-Pegasus	1128693	1128805	465	+	.	ID="RND-1_FAMILY-316";Tend="953";Tstart="841";shortTE="F";uid="674125a0-5d18-4a0b-8fe3-de9b542a90e1"
WOFM01000608.1	RepeatMasker	Unknown	647633	648321	2578	+	.	ID="RND-1_FAMILY-430";Tend="1702";Tstart="965";shortTE="F";uid="5fcabd52-1f0b-4087-8051-9d6433f4060c"
WOFM01000608.1	RepeatMasker	Unknown	706163	706456	2476	+	.	ID="RND-1_FAMILY-562";Tend="1192";Tstart="899";shortTE="F";uid="f0f749c2-612e-4bb5-87f8-cc72730b3da6"
WOFM01000608.1	RepeatMasker	Unknown	1021453	1021881	2125	+	.	ID="RND-1_FAMILY-195";Tend="1407";Tstart="929";shortTE="F";uid="125b6461-1a7f-407b-8bf1-36192d3e5dc3"
WOFM01000608.1	RepeatMasker	Unknown	1773065	1773590	4554	+	.	ID="RND-1_FAMILY-198";Tend="1463";Tstart="938";shortTE="F";uid="898f1e7a-0390-4795-b3ed-2a23d3e77060"
WOFM01000608.1	RepeatMasker	Unknown	1737903	1738375	2296	+	.	ID="RND-1_FAMILY-98";Tend="1476";Tstart="996";shortTE="F";uid="57dd1f55-be10-40b5-8592-7ea1aa6cf4df"
WOFM01000608.1	RepeatMasker	DNA/PIF-ISL2EU	1905574	1905934	2845	+	.	ID="RND-6_FAMILY-2548";Tend="2211";Tstart="1847";shortTE="F";uid="039bf5eb-22a1-447c-b5dd-133b5f6771d2"
WOFM01000608.1	RepeatMasker	Unknown	1001407	1001571	701	+	.	ID="RND-5_FAMILY-3510";Tend="1142";Tstart="981";shortTE="F";uid="d32bab42-244e-481b-9b42-5869826df8c1"
WOFM01000608.1	RepeatMasker	Unknown	1453733	1454208	1662	+	.	ID="RND-1_FAMILY-126";Tend="1764";Tstart="1329";shortTE="F";uid="8529aa43-1674-48af-a416-e821edd34b27"
WOFM01000608.1	RepeatMasker	Unknown	1492052	1492246	1282	+	.	ID="RND-1_FAMILY-681";Tend="1168";Tstart="977";shortTE="F";uid="30a6a401-e26c-47c5-9b12-214f03b4a9f1"
WOFM01000608.1	RepeatMasker	LTR/Copia	1913198	1913447	1183	+	.	ID="RND-2_FAMILY-293";Tend="8266";Tstart="8017";shortTE="F";uid="60099e2b-df22-4c17-b0c4-5cfb9ec50238"
WOFM01000608.1	RepeatMasker	DNA/Academ-1	297663	298456	8398	+	.	ID="rnd-1_family-73";Tend="2448";Tstart="1079";shortTE="F";uid="c280e270-ac31-4658-ad8e-91d6f788b259"
WOFM01000608.1	RepeatMasker	LTR/Gypsy	462318	462805	2538	+	.	ID="RND-3_FAMILY-235";Tend="1271";Tstart="796";shortTE="F";uid="144384fa-7f41-4d06-8230-f36f2b1fc107"
WOFM01000608.1	RepeatMasker	DNA/hAT	830126	830353	887	+	.	ID="RND-5_FAMILY-1560";Tend="1519";Tstart="1272";shortTE="F";uid="bc7a9f48-61c2-4b58-99db-fcd0d4e4fa74"
WOFM01000608.1	RepeatMasker	DNA/Academ-1	1350621	1350916	1322	+	.	ID="RND-5_FAMILY-478";Tend="1772";Tstart="1466";shortTE="F";uid="c3e102a6-71d2-4bd8-85c2-e33dad635b01"
WOFM01000608.1	RepeatMasker	Unknown	639369	640488	2185	+	.	ID="RND-5_FAMILY-246";Tend="2187";Tstart="915";shortTE="F";uid="a4379388-ae8b-4051-965e-b46af52363d2"
WOFM01000608.1	RepeatMasker	Unknown	1466353	1466509	907	+	.	ID="RND-5_FAMILY-1089";Tend="1305";Tstart="1152";shortTE="F";uid="12c2664b-5c8e-4a1d-87de-ceb880778bff"
WOFM01000608.1	RepeatMasker	DNA/TcMar-Fot1	1209364	1209700	2056	+	.	ID="RND-5_FAMILY-1953";Tend="1980";Tstart="1654";shortTE="F";uid="68f6dac4-f4b3-4033-b15c-edd155df7270"
WOFM01000608.1	RepeatMasker	DNA/Kolobok-T2?	1045024	1045298	1474	+	.	ID="RND-1_FAMILY-67";Tend="1184";Tstart="915";shortTE="F";uid="2e4b886b-a505-478e-8c2e-792d6f58b279"
WOFM01000608.1	RepeatMasker	Unknown	753113	753299	1360	+	.	ID="RND-1_FAMILY-807";Tend="1157";Tstart="973";shortTE="F";uid="87d76b92-ac07-438f-affc-aa95c1ec8508"
WOFM01000608.1	RepeatMasker	Unknown	80520	81001	1102	+	.	ID="RND-6_FAMILY-517";Tend="2227";Tstart="1743";shortTE="F";uid="f1c19e85-4602-4812-a2ee-c913b28d0e1e"
WOFM01000608.1	RepeatMasker	Unknown	1258125	1258307	493	+	.	ID="RND-1_FAMILY-877";Tend="1200";Tstart="910";shortTE="F";uid="03c4d2a3-2dd9-425e-9964-da39b09633e7"
WOFM01000608.1	RepeatMasker	DNA/Crypton-I	922238	923171	5983	+	.	ID="RND-1_FAMILY-30";Tend="1859";Tstart="927";shortTE="F";uid="c80520c0-9da6-4abf-b92d-f1fdd1de36dd"
WOFM01000608.1	RepeatMasker	Unknown	527151	527416	1182	+	.	ID="RND-5_FAMILY-1775";Tend="1237";Tstart="983";shortTE="F";uid="abe68640-eeab-4dbe-95c5-0497dcbcb4aa"
WOFM01000608.1	RepeatMasker	LTR/Gypsy	1923857	1924065	543	+	.	ID="GYPSY-24_DEL-I";Tend="2850";Tstart="2579";shortTE="F";uid="51d14d83-90a7-412f-887b-32ceabfbe207"
WOFM01000608.1	RepeatMasker	LTR/Gypsy	2263822	2264290	2584	+	.	ID="RND-1_FAMILY-378";Tend="11448";Tstart="10975";shortTE="F";uid="ec91fe62-2ba8-431f-936c-e79e5eac8168"
WOFM01000608.1	RepeatMasker	Unknown	2129934	2130649	4274	+	.	ID="RND-1_FAMILY-705";Tend="1615";Tstart="933";shortTE="F";uid="5b6168bf-0c17-4256-8399-99eb25709e69"
WOFM01000608.1	RepeatMasker	DNA/Merlin	1993211	1993535	1258	+	.	ID="RND-4_FAMILY-263";Tend="1149";Tstart="793";shortTE="F";uid="3542a8be-eaca-4ecf-979f-7c0474467e85"
WOFM01000608.1	RepeatMasker	Unknown	1138580	1138746	601	+	.	ID="RND-5_FAMILY-487";Tend="1220";Tstart="1045";shortTE="F";uid="7e9b02d0-3d88-416a-9458-97f3cdd57fdc"
WOFM01000608.1	RepeatMasker	Unknown	1050987	1051614	3348	+	.	ID="RND-6_FAMILY-1576";Tend="1549";Tstart="966";shortTE="F";uid="d6a7fcfd-a7a1-489d-a3f7-76009a8fe4a5"
WOFM01000608.1	RepeatMasker	DNA/Crypton-I	489111	489616	773	+	.	ID="RND-4_FAMILY-334";TEgroup="ctg_564%7CRND-4_FAMILY-334%7C2";Tend="1677";Tstart="872";shortTE="F";uid="d29aedfd-9915-42ab-b3e4-ed07a14a00c4"
WOFM01000608.1	RepeatMasker	Unknown	485068	485529	1283	+	.	ID="RND-2_FAMILY-36";Tend="1258";Tstart="812";shortTE="F";uid="dcd60075-b790-4198-a0d7-24c46747f70f"
WOFM01000608.1	RepeatMasker	DNA/hAT-Tag1	1084544	1084882	2665	+	.	ID="RND-1_FAMILY-875";Tend="1283";Tstart="944";shortTE="F";uid="6659d6c0-157b-4aaf-9f12-907f9e5793d9"
WOFM01000608.1	RepeatMasker	LTR/Copia	356957	357621	1110	+	.	ID="RND-6_FAMILY-1429";Tend="4142";Tstart="3555";shortTE="F";uid="cad66a32-4434-4c6d-be80-384fe58e4b9e"
WOFM01000608.1	RepeatMasker	Unknown	1017376	1017538	725	+	.	ID="RND-1_FAMILY-208";Tend="1375";Tstart="1204";shortTE="F";uid="3fd26d01-642c-4b73-99b6-2cee0900066b"
WOFM01000608.1	RepeatMasker	Unknown	875623	875812	719	+	.	ID="RND-6_FAMILY-1657";Tend="1842";Tstart="1695";shortTE="F";uid="e4e13f6d-d254-430f-9b05-b259fad51524"
WOFM01000608.1	RepeatMasker	Unknown	466637	466787	892	+	.	ID="RND-2_FAMILY-36";Tend="1773";Tstart="1622";shortTE="F";uid="5cdc5bbd-0f2a-4870-afc4-5d4b173129cc"
WOFM01000608.1	RepeatMasker	LTR/Gypsy	1150283	1150764	2768	+	.	ID="RND-1_FAMILY-631";Tend="9940";Tstart="9449";shortTE="F";uid="39b0352d-3552-4f75-80e3-242651e83cb3"
WOFM01000608.1	RepeatMasker	Unknown	741884	742076	1108	+	.	ID="RND-1_FAMILY-561";Tend="1364";Tstart="1173";shortTE="F";uid="168da6f8-3893-4a37-9c04-f325cc80a0a4"
WOFM01000608.1	RepeatMasker	Unknown	834987	835144	965	+	.	ID="RND-3_FAMILY-391";Tend="1056";Tstart="896";shortTE="F";uid="62f1c570-d45a-4b5c-81a8-e2be2ca2deaf"
WOFM01000608.1	RepeatMasker	DNA/Academ-1	1121642	1122117	3274	+	.	ID="RND-1_FAMILY-656";Tend="1442";Tstart="950";shortTE="F";uid="f6d207d6-bc5c-4ca9-b67d-22834f095a40"
WOFM01000608.1	RepeatMasker	DNA/Crypton-I	1469381	1469551	1122	+	.	ID="RND-1_FAMILY-254";Tend="1487";Tstart="1319";shortTE="F";uid="6ea4c750-7364-4d72-836b-da8717c45fae"
WOFM01000608.1	RepeatMasker	Unknown	480353	480673	2372	+	.	ID="RND-1_FAMILY-978";Tend="1516";Tstart="1198";shortTE="F";uid="ae0b748b-8833-4062-a330-740fdee92e06"
WOFM01000608.1	RepeatMasker	Unknown	2099769	2099909	708	+	.	ID="RND-1_FAMILY-486";Tend="1041";Tstart="901";shortTE="F";uid="e79287ea-d07c-4de3-87e5-0a5fa88ef0e8"
WOFM01000608.1	RepeatMasker	Unknown	421351	421516	466	+	.	ID="RND-5_FAMILY-212";Tend="1270";Tstart="1114";shortTE="F";uid="8d1b50a8-5438-490c-9538-14243a1c0205"
WOFM01000608.1	RepeatMasker	LTR/Pao	1231912	1232117	909	+	.	ID="RND-5_FAMILY-2502";Tend="865";Tstart="684";shortTE="F";uid="58218ff0-e663-44cd-9302-2a1a07bf946a"
WOFM01000608.1	RepeatMasker	Unknown	987468	987614	897	+	.	ID="RND-1_FAMILY-8";Tend="1818";Tstart="1673";shortTE="F";uid="335ab1c1-fb62-4696-8dd9-f856a6c808b7"
WOFM01000608.1	RepeatMasker	Unknown	1318190	1318627	756	+	.	ID="RND-6_FAMILY-8898";Tend="1182";Tstart="749";shortTE="F";uid="46b8230d-f435-4f89-b1f8-7cc598e1964b"
WOFM01000608.1	RepeatMasker	Unknown	716786	717099	1096	+	.	ID="RND-5_FAMILY-1076";Tend="1187";Tstart="867";shortTE="F";uid="92cfdf2c-f418-42ce-9df8-22bf132ddcd6"
WOFM01000608.1	RepeatMasker	Unknown	356401	356781	2304	+	.	ID="RND-1_FAMILY-133";Tend="1271";Tstart="889";shortTE="F";uid="0c97a9ab-d277-42c8-922c-7d517a37bd5f"
WOFM01000608.1	RepeatMasker	DNA/hAT-hAT19	1367834	1367996	598	+	.	ID="RND-6_FAMILY-4704";Tend="1572";Tstart="1396";shortTE="F";uid="a864c86a-be19-47e5-9b63-2df0ad1bfd42"
WOFM01000608.1	RepeatMasker	LTR/Copia	2122138	2127475	46416	+	.	ID="RND-1_FAMILY-538";Tend="6102";Tstart="771";shortTE="F";uid="eeb096e8-1492-4890-ac6f-3187fea12c41"
WOFM01000608.1	RepeatMasker	DNA/Kolobok-T2?	1867356	1867815	3074	+	.	ID="RND-1_FAMILY-67";Tend="1183";Tstart="714";shortTE="F";uid="e990bc64-c1a4-4cfd-b3db-eb8c6c2a3d9a"
WOFM01000608.1	RepeatMasker	Unknown	540641	540847	505	+	.	ID="RND-1_FAMILY-705";Tend="1124";Tstart="921";shortTE="F";uid="01c0d9f0-8a3b-4c31-b19e-846bda60509e"
WOFM01000608.1	RepeatMasker	Unknown	1860930	1861637	2406	+	.	ID="RND-2_FAMILY-36";TEgroup="ctg_564%7CRND-2_FAMILY-36%7C1";Tend="1774";Tstart="620";shortTE="F";uid="9f456799-43a4-4062-b7af-af2732d205f2"
WOFM01000608.1	RepeatMasker	Unknown	1003508	1003803	1310	+	.	ID="RND-5_FAMILY-647";Tend="1199";Tstart="879";shortTE="F";uid="68644e2d-a4af-4f3c-907c-72ad300e1618"
WOFM01000608.1	RepeatMasker	Unknown	57857	58441	4690	+	.	ID="RND-1_FAMILY-145";Tend="2360";Tstart="1776";shortTE="F";uid="5a622a6c-b428-4c93-8632-ab1abcd937d9"
WOFM01000608.1	RepeatMasker	Unknown	501223	501329	497	+	.	ID="RND-4_FAMILY-726";Tend="991";Tstart="886";shortTE="F";uid="23edc584-219a-4e14-914a-c3005cbaca0e"
WOFM01000608.1	RepeatMasker	RC/Helitron	2103108	2103861	3782	+	.	ID="RND-5_FAMILY-2749";Tend="1740";Tstart="921";shortTE="F";uid="442a9a2a-3ea8-4946-b6ff-65d980c1bcf5"
WOFM01000608.1	RepeatMasker	Unknown	24785	25057	1192	+	.	ID="RND-4_FAMILY-1370";Tend="1413";Tstart="1155";shortTE="F";uid="a1fd8bdd-263c-4942-9243-d130e411e81f"
WOFM01000608.1	RepeatMasker	Unknown	1932864	1932980	681	+	.	ID="RND-1_FAMILY-832";Tend="1323";Tstart="1210";shortTE="F";uid="75375072-bff6-4954-84b6-84f08e1a29b6"
WOFM01000608.1	RepeatMasker	DNA	730043	730202	763	+	.	ID="RND-5_FAMILY-3205";Tend="1227";Tstart="1072";shortTE="F";uid="0e463f31-7e00-4896-8b56-db6e77dd6363"
WOFM01000608.1	RepeatMasker	Unknown	1710012	1710161	572	+	.	ID="RND-6_FAMILY-6715";Tend="1128";Tstart="963";shortTE="F";uid="270a7734-4b16-47e3-9b4d-3f8b044620c0"
WOFM01000608.1	RepeatMasker	Unknown	2264287	2264413	881	+	.	ID="RND-6_FAMILY-6372";Tend="1659";Tstart="1533";shortTE="F";uid="7e4e58fe-80a0-4083-a6da-6f749b3a07e7"
WOFM01000608.1	RepeatMasker	Unknown	1510299	1510424	778	+	.	ID="RND-4_FAMILY-1036";Tend="1082";Tstart="950";shortTE="F";uid="3ff0a6d7-8859-4713-882d-a6727b71d081"
WOFM01000608.1	RepeatMasker	LTR/Pao	2004508	2006893	19864	+	.	ID="RND-1_FAMILY-487";Tend="5902";Tstart="3515";shortTE="F";uid="082bc8bf-b65e-4cca-ab31-b2c6d06c9950"
WOFM01000608.1	RepeatMasker	Unknown	1940703	1940936	1377	+	.	ID="RND-4_FAMILY-1083";Tend="1327";Tstart="1097";shortTE="F";uid="f21007bc-762d-4227-98a7-a1b677180c5f"
WOFM01000608.1	RepeatMasker	LINE/L2	1069943	1070070	576	+	.	ID="L2-10_HMEL";Tend="2184";Tstart="2060";shortTE="F";uid="71e4a13c-8ced-495b-b2e1-53b7f0889e3b"
WOFM01000608.1	RepeatMasker	RC/Helitron	1110628	1110825	632	+	.	ID="RND-4_FAMILY-590";Tend="1184";Tstart="985";shortTE="F";uid="812d04ea-c23e-4795-ba70-552669319870"
WOFM01000608.1	RepeatMasker	RC/Helitron	1201149	1201325	924	+	.	ID="RND-5_FAMILY-2792";Tend="1527";Tstart="1349";shortTE="F";uid="e3d2bf20-9a55-4262-b76d-975e4e7beee6"
WOFM01000608.1	RepeatMasker	Unknown	1929605	1929708	539	+	.	ID="RND-1_FAMILY-2";Tend="2464";Tstart="2362";shortTE="F";uid="e54afa97-f141-4922-ac84-efe65dee3b96"
WOFM01000608.1	RepeatMasker	Unknown	1026675	1027777	7314	+	.	ID="RND-1_FAMILY-48";Tend="1925";Tstart="827";shortTE="F";uid="60a129a9-f035-493b-86a6-5b27e6e6fff9"
WOFM01000608.1	RepeatMasker	LTR/Pao	931539	942178	66948	+	.	ID="RND-5_FAMILY-2502";Tend="9788";Tstart="632";shortTE="F";uid="7da94f4f-9601-402d-a8fd-0fc499a83ab7"
WOFM01000608.1	RepeatMasker	Unknown	1542884	1543610	898	+	.	ID="RND-1_FAMILY-926";Tend="1751";Tstart="953";shortTE="F";uid="0bc3c6a1-48c6-43b4-9442-cd80596ebbc3"
WOFM01000608.1	RepeatMasker	Unknown	1283801	1284716	4114	+	.	ID="RND-4_FAMILY-1347";Tend="1810";Tstart="912";shortTE="F";uid="17b02381-23ef-4d4e-a159-ad7cee52ce6c"
WOFM01000608.1	RepeatMasker	Unknown	370454	370985	1009	+	.	ID="RND-6_FAMILY-4842";TEgroup="ctg_564%7CRND-6_FAMILY-4842%7C1";Tend="1017";Tstart="812";shortTE="F";uid="551770ce-6725-48e0-aa94-5ff468b477f6"
WOFM01000608.1	RepeatMasker	LTR/Gypsy	1985646	1986220	1821	+	.	ID="RND-6_FAMILY-6392";Tend="10277";Tstart="9721";shortTE="F";uid="bf1b2ee5-199a-4158-9469-ed5f5331c23a"
WOFM01000608.1	RepeatMasker	DNA/TcMar-Tc1	32867	33021	520	+	.	ID="MARINER-N5_HSAL";Tend="536";Tstart="380";shortTE="F";uid="38f05735-780a-4f1f-bdde-24c16bf817e9"
WOFM01000608.1	RepeatMasker	DNA/Merlin	284730	285436	3108	+	.	ID="rnd-5_family-944";Tend="1723";Tstart="789";shortTE="F";uid="72bf51ed-1e53-4cc7-afeb-d0184c865a60"
WOFM01000608.1	RepeatMasker	LTR/Copia	2305888	2312083	49914	+	.	ID="RND-4_FAMILY-344";Tend="7205";Tstart="1026";shortTE="F";uid="dc67bae2-4f71-41f6-bbd0-f25343424abf"
WOFM01000608.1	RepeatMasker	DNA/TcMar-Fot1	1040605	1042295	13618	+	.	ID="RND-6_FAMILY-8988";Tend="2518";Tstart="809";shortTE="F";uid="fa8ef16e-8a89-48ca-928e-dca60fb23440"
WOFM01000608.1	RepeatMasker	Unknown	164202	164977	4985	+	.	ID="RND-4_FAMILY-1467";Tend="2173";Tstart="1384";shortTE="F";uid="a82a1a1c-69fc-48da-8a8f-6673d4d20ff9"
WOFM01000608.1	RepeatMasker	Unknown	549591	549773	1185	+	.	ID="RND-5_FAMILY-4107";Tend="1297";Tstart="1115";shortTE="F";uid="1e284bf8-33ec-4a14-9bc1-6adae3ae4e88"
WOFM01000608.1	RepeatMasker	Unknown	691104	692128	5905	+	.	ID="RND-5_FAMILY-1819";Tend="1800";Tstart="773";shortTE="F";uid="d0ad9b3a-efcb-4aeb-8782-360255eeee05"
WOFM01000608.1	RepeatMasker	Unknown	869109	869581	590	+	.	ID="RND-6_FAMILY-5826";Tend="1392";Tstart="916";shortTE="F";uid="74d165fd-83ef-423b-998f-bf0b2ca3d087"
WOFM01000608.1	RepeatMasker	Unknown	210352	210580	443	+	.	ID="RND-5_FAMILY-1007";Tend="544";Tstart="355";shortTE="F";uid="f1bd9bae-a2d6-4138-aa04-ae14df3e628e"
WOFM01000608.1	RepeatMasker	Unknown	752754	753025	1424	+	.	ID="RND-6_FAMILY-3099";Tend="1231";Tstart="953";shortTE="F";uid="1eb064df-1312-4719-85b3-10e0324c27fd"
WOFM01000608.1	RepeatMasker	Unknown	162192	162863	4135	+	.	ID="RND-4_FAMILY-1467";Tend="1211";Tstart="562";shortTE="F";uid="5b32bcd1-0635-4a79-89fe-0151eda0892b"
WOFM01000608.1	RepeatMasker	RC/Helitron	335321	335760	820	+	.	ID="RND-1_FAMILY-621";Tend="1438";Tstart="979";shortTE="F";uid="68b0b0c4-429e-4467-89fd-67d49461dffc"
WOFM01000608.1	RepeatMasker	Unknown	1029907	1030046	1031	+	.	ID="RND-6_FAMILY-2287";Tend="1058";Tstart="922";shortTE="F";uid="d994ea59-3814-488e-bd33-65b801a7be76"
WOFM01000608.1	RepeatMasker	Unknown	999181	999883	4158	+	.	ID="RND-6_FAMILY-1697";Tend="1658";Tstart="919";shortTE="F";uid="5ee91506-312c-487f-b818-cf86ba03b3c7"
WOFM01000608.1	RepeatMasker	Unknown	1141479	1141877	922	+	.	ID="RND-6_FAMILY-2471";Tend="1896";Tstart="1504";shortTE="F";uid="46b70b15-160f-4346-b5d1-649a965d7277"
WOFM01000608.1	RepeatMasker	Unknown	675510	675835	1262	+	.	ID="RND-1_FAMILY-383";Tend="1352";Tstart="1030";shortTE="F";uid="84add793-7699-4112-a617-173f2e38dd0b"
WOFM01000608.1	RepeatMasker	Unknown	253619	253846	1255	+	.	ID="RND-6_FAMILY-803";Tend="4412";Tstart="4180";shortTE="F";uid="f99df1f4-562e-4017-b8a8-9d6039a7f182"
WOFM01000608.1	RepeatMasker	Unknown	699719	700083	1991	+	.	ID="RND-1_FAMILY-638";Tend="1332";Tstart="970";shortTE="F";uid="a79f7d97-3c7a-4785-8fa2-7a51d925865e"
WOFM01000608.1	RepeatMasker	LTR/Gypsy	620002	620133	460	+	.	ID="GYPSY61-I_AG";Tend="4346";Tstart="4211";shortTE="F";uid="af264a33-637b-4de9-8477-05124da97fd7"
WOFM01000608.1	RepeatMasker	Unknown	438326	438672	2242	+	.	ID="RND-5_FAMILY-784";Tend="1491";Tstart="1145";shortTE="F";uid="34e6a288-8d69-4f30-a09b-ce7c1eb6a394"
WOFM01000608.1	RepeatMasker	Unknown	820229	820489	901	+	.	ID="RND-1_FAMILY-58";Tend="1252";Tstart="957";shortTE="F";uid="c49add89-ca25-46ed-a800-635eb883c156"
WOFM01000608.1	RepeatMasker	DNA/Sola-1	1137905	1138198	459	+	.	ID="RND-6_FAMILY-2697";Tend="3275";Tstart="2982";shortTE="F";uid="0fd871fc-e5e8-43c1-bd2d-39ce84a1f74d"
WOFM01000608.1	RepeatMasker	DNA/Academ-1	1406485	1407135	3864	+	.	ID="RND-1_FAMILY-314";Tend="1494";Tstart="799";shortTE="F";uid="c4cde3a8-6fdb-44c9-ac68-3a5215c0f0d4"
WOFM01000608.1	RepeatMasker	DNA/Ginger-2	1412273	1412481	841	+	.	ID="RND-4_FAMILY-572";Tend="1580";Tstart="1357";shortTE="F";uid="66047429-574c-45b0-bb73-b314e03e91c0"
WOFM01000608.1	RepeatMasker	Unknown	2266249	2266423	1494	+	.	ID="RND-1_FAMILY-70";Tend="1168";Tstart="994";shortTE="F";uid="e45d8bb6-0c7e-4044-82b9-7eadd331dfd2"
WOFM01000608.1	RepeatMasker	Unknown	990977	991466	2762	+	.	ID="RND-5_FAMILY-4307";Tend="1394";Tstart="904";shortTE="F";uid="9e815aae-886f-4443-b33e-1d57306cd151"
WOFM01000608.1	RepeatMasker	Unknown	771397	771863	2308	+	.	ID="RND-5_FAMILY-3502";Tend="1501";Tstart="1064";shortTE="F";uid="06d59160-5e0e-4bf9-a91a-f7bf590a8ae3"
WOFM01000608.1	RepeatMasker	DNA/hAT-hAT19	249169	249335	808	+	.	ID="RND-6_FAMILY-4704";Tend="1564";Tstart="1392";shortTE="F";uid="0776633a-38d2-477e-ad6c-75b0b9f7acc1"
WOFM01000608.1	RepeatMasker	Unknown	1062009	1063622	5241	+	.	ID="RND-1_FAMILY-586";Tend="1810";Tstart="861";shortTE="F";uid="51d4aced-3139-4c7c-b4aa-a09e79ef4fa7"
WOFM01000608.1	RepeatMasker	Unknown	201569	202394	7113	+	.	ID="RND-1_FAMILY-380";Tend="1771";Tstart="947";shortTE="F";uid="cf05deae-0ef4-41fe-9008-c63ea6b03d9e"
WOFM01000608.1	RepeatMasker	LTR/Gypsy	1209260	1209362	673	+	.	ID="RND-3_FAMILY-160";Tend="2167";Tstart="2065";shortTE="F";uid="b12707e9-32bc-4a3d-9d0f-d1070b63e092"
WOFM01000608.1	RepeatMasker	DNA	274357	275062	2614	+	.	ID="RND-1_FAMILY-134";Tend="1571";Tstart="925";shortTE="F";uid="a6ad18a3-0104-4108-a48c-d9dc4e2d7c2d"
WOFM01000608.1	RepeatMasker	Unknown	1039021	1039158	783	+	.	ID="RND-2_FAMILY-36";Tend="754";Tstart="618";shortTE="F";uid="f7e39265-95d6-4f8f-aea6-043f679c6bea"
WOFM01000608.1	RepeatMasker	LINE/RTE-BovB	603515	603710	952	+	.	ID="RND-3_FAMILY-11";Tend="1360";Tstart="1149";shortTE="F";uid="a0a54fdc-7c41-41ce-ba72-8bf11ac58e7f"
WOFM01000608.1	RepeatMasker	Unknown	474744	474921	874	+	.	ID="RND-1_FAMILY-938";Tend="1124";Tstart="951";shortTE="F";uid="c8ff02b2-1ba4-47d6-ae3d-c332e35a7f1d"
WOFM01000608.1	RepeatMasker	LTR/Gypsy	366983	367706	5112	+	.	ID="RND-6_FAMILY-66";Tend="8754";Tstart="8025";shortTE="F";uid="05bfe8c4-c166-44fa-8c87-7308a14a9363"
WOFM01000608.1	RepeatMasker	Unknown	505100	505671	2441	+	.	ID="RND-2_FAMILY-36";Tend="1187";Tstart="618";shortTE="F";uid="a657a540-8326-4707-82b6-e8e7ca5f8f9f"
WOFM01000608.1	RepeatMasker	Unknown	240546	240848	1538	+	.	ID="RND-5_FAMILY-222";Tend="1415";Tstart="1116";shortTE="F";uid="8001c3da-c911-4a25-a5a2-f18953b1859b"
WOFM01000608.1	RepeatMasker	Unknown	2190069	2191175	2171	+	.	ID="RND-5_FAMILY-4056";TEgroup="ctg_564%7CRND-5_FAMILY-4056%7C1";Tend="1556";Tstart="981";shortTE="F";uid="d23ddaaa-09fb-44d9-84fd-28118db9ba71"
WOFM01000608.1	RepeatMasker	Unknown	277840	278483	4413	+	.	ID="RND-1_FAMILY-207";Tend="1610";Tstart="950";shortTE="F";uid="90185a27-5d03-44c5-8477-06be7ddb6f53"
WOFM01000608.1	RepeatMasker	Unknown	737811	738196	1263	+	.	ID="RND-6_FAMILY-1350";Tend="1357";Tstart="976";shortTE="F";uid="91192502-5843-4e32-9c82-586f7824cad2"
WOFM01000608.1	RepeatMasker	Unknown	727290	727767	3113	+	.	ID="RND-3_FAMILY-526";Tend="1434";Tstart="953";shortTE="F";uid="3a877791-ad1e-46fd-b5b5-36a72344fc6d"
WOFM01000608.1	RepeatMasker	Unknown	1942368	1943187	2819	+	.	ID="RND-1_FAMILY-871";Tend="1564";Tstart="544";shortTE="F";uid="74177e84-a765-4704-907f-9fe1c16830a9"
WOFM01000608.1	RepeatMasker	Unknown	1564358	1564636	1421	+	.	ID="RND-4_FAMILY-2415";Tend="919";Tstart="662";shortTE="F";uid="82f0b13a-4abe-4ca1-bf59-733e6b40d349"
WOFM01000608.1	RepeatMasker	Unknown	816367	816657	1662	+	.	ID="RND-1_FAMILY-328";Tend="1281";Tstart="989";shortTE="F";uid="58adc7bd-e9eb-4179-8724-ac5474166aa1"
WOFM01000608.1	RepeatMasker	Unknown	1948642	1949649	5861	+	.	ID="RND-6_FAMILY-2471";Tend="1501";Tstart="449";shortTE="F";uid="9916e373-6ef7-46f9-8ddc-355de8c6a9f2"
WOFM01000608.1	RepeatMasker	DNA	680398	680577	628	+	.	ID="RND-5_FAMILY-3205";Tend="1255";Tstart="1079";shortTE="F";uid="e0489b56-be55-49a2-991c-184a9c1a5ae4"
WOFM01000608.1	RepeatMasker	LTR/Gypsy	741645	741877	1099	+	.	ID="RND-6_FAMILY-5486";Tend="1018";Tstart="786";shortTE="F";uid="3b49a0bb-3ad0-4d7d-800a-c104434e42b6"
WOFM01000608.1	RepeatMasker	RC/Helitron	1202428	1202792	2090	+	.	ID="RND-5_FAMILY-2792";Tend="1875";Tstart="1512";shortTE="F";uid="88d71ba1-4be2-43b3-8bd8-6d613ad6488b"
WOFM01000608.1	RepeatMasker	DNA/Crypton-I	265055	265173	550	+	.	ID="RND-6_FAMILY-4026";Tend="991";Tstart="869";shortTE="F";uid="9ba0fc28-0b32-45f8-9d8a-5fe3e28df9d4"
WOFM01000608.1	RepeatMasker	Unknown	1077862	1078066	1057	+	.	ID="RND-4_FAMILY-1114";Tend="1868";Tstart="1674";shortTE="F";uid="4ee09e45-5672-4364-b763-6c399bf1cd4e"
WOFM01000608.1	RepeatMasker	LINE/CR1	210498	210647	562	+	.	ID="RND-5_FAMILY-655";Tend="1080";Tstart="942";shortTE="F";uid="3b7599c5-aac6-4e7d-86a5-1a7732162d55"
WOFM01000608.1	RepeatMasker	Unknown	251850	252840	4784	+	.	ID="RND-6_FAMILY-1043";Tend="1747";Tstart="659";shortTE="F";uid="bd6b0f39-7c00-4060-81b7-e57223f47324"
WOFM01000608.1	RepeatMasker	Unknown	747155	747497	2429	+	.	ID="RND-1_FAMILY-681";Tend="1318";Tstart="975";shortTE="F";uid="979e0a81-86b6-4245-9382-4469e29cb7e1"
WOFM01000608.1	RepeatMasker	DNA/hAT-Tip100	1492249	1492388	707	+	.	ID="RND-4_FAMILY-959";Tend="1280";Tstart="1141";shortTE="F";uid="26a9cce0-8b3b-4113-b525-039416d17e22"
WOFM01000608.1	RepeatMasker	LTR/Gypsy	2273522	2274501	2714	+	.	ID="RND-3_FAMILY-275";Tend="2146";Tstart="1181";shortTE="F";uid="ade5d105-0cbf-4e17-b221-d8bd6631bfb2"
WOFM01000608.1	RepeatMasker	Unknown	1008974	1009409	2351	+	.	ID="RND-3_FAMILY-391";Tend="1784";Tstart="1332";shortTE="F";uid="1dcecf09-476c-402c-bd0e-146498b55800"
WOFM01000608.1	RepeatMasker	LTR/Pao	1997962	2004506	42760	+	.	ID="RND-6_FAMILY-582";Tend="7139";Tstart="494";shortTE="F";uid="a118fb15-adfc-47a4-b1d3-72485e8c1772"
WOFM01000608.1	RepeatMasker	Unknown	1165260	1165537	515	+	.	ID="RND-5_FAMILY-271";Tend="2029";Tstart="1775";shortTE="F";uid="0d52a0b5-c266-4e45-a236-2bbb49322b68"
WOFM01000608.1	RepeatMasker	Unknown	1122924	1123223	2335	+	.	ID="RND-1_FAMILY-562";Tend="1192";Tstart="891";shortTE="F";uid="fb82533f-b6bb-45fd-9468-dcf9da2b81ae"
WOFM01000608.1	RepeatMasker	Unknown	264812	265112	1691	+	.	ID="RND-6_FAMILY-2443";Tend="880";Tstart="579";shortTE="F";uid="fcc914b8-5552-447b-a4bb-4e00e2ec287e"
WOFM01000608.1	RepeatMasker	LTR/Gypsy	1090295	1090562	785	+	.	ID="RND-6_FAMILY-2227";Tend="770";Tstart="503";shortTE="F";uid="5d16842d-0e7f-4bb4-8118-faf997a5847f"
WOFM01000608.1	RepeatMasker	Unknown	1116029	1116211	962	+	.	ID="RND-2_FAMILY-36";Tend="961";Tstart="780";shortTE="F";uid="f38bb057-8ef1-4fa5-a755-dee051f49973"
WOFM01000608.1	RepeatMasker	DNA/Kolobok-T2	91272	93847	21768	+	.	ID="RND-1_FAMILY-15";Tend="3414";Tstart="817";shortTE="F";uid="959a4bc2-3780-43f6-a501-287c19b510e3"
WOFM01000608.1	RepeatMasker	Unknown	1334314	1334423	657	+	.	ID="RND-3_FAMILY-291";Tend="1206";Tstart="1096";shortTE="F";uid="19444cfa-b725-4305-8e5d-fd0b9790fdc8"
WOFM01000608.1	RepeatMasker	DNA/Kolobok-E	1117004	1117567	2811	+	.	ID="RND-1_FAMILY-700";Tend="1497";Tstart="924";shortTE="F";uid="34e0dd05-a7ba-4942-a43e-336f8eab5503"
WOFM01000608.1	RepeatMasker	Unknown	1948120	1948480	2134	+	.	ID="RND-1_FAMILY-868";Tend="1289";Tstart="923";shortTE="F";uid="fce842ad-a29d-4faf-beaa-8769e96d4e33"
WOFM01000608.1	RepeatMasker	DNA/Crypton-I	1263874	1264140	655	+	.	ID="RND-6_FAMILY-4026";TEgroup="ctg_564%7CRND-6_FAMILY-4026%7C1";Tend="1277";Tstart="923";shortTE="F";uid="0060d7c8-bcb9-40eb-8663-1b1d284b0ec7"
WOFM01000608.1	RepeatMasker	Unknown	1115331	1115796	1752	+	.	ID="RND-1_FAMILY-679";Tend="1398";Tstart="903";shortTE="F";uid="7ce3d153-e9c4-4b9d-ae74-4fe345bc30b8"
WOFM01000608.1	RepeatMasker	DNA/Academ-1	1733308	1733428	571	+	.	ID="RND-1_FAMILY-243";Tend="1859";Tstart="1737";shortTE="F";uid="50fc504b-1e35-4fc1-94f2-dfe0a7db1dc5"
WOFM01000608.1	RepeatMasker	Unknown	2016081	2016418	1091	+	.	ID="RND-1_FAMILY-146";Tend="1235";Tstart="880";shortTE="F";uid="97840295-4c08-4300-aa91-9790d69bdc46"
WOFM01000608.1	RepeatMasker	Unknown	90188	90673	1265	+	.	ID="RND-1_FAMILY-133";Tend="1340";Tstart="917";shortTE="F";uid="debc625e-a39c-4c06-a405-8929a3b1d529"
WOFM01000608.1	RepeatMasker	Unknown	2095629	2096196	1687	+	.	ID="RND-1_FAMILY-449";Tend="1849";Tstart="1275";shortTE="F";uid="0a2527fb-e2ef-4959-a151-ffded242b8dc"
WOFM01000608.1	RepeatMasker	LTR/Pao	505668	506137	1746	+	.	ID="RND-1_FAMILY-28";Tend="1417";Tstart="946";shortTE="F";uid="be4134fa-84b8-407a-a6cd-79b20086a368"
WOFM01000608.1	RepeatMasker	Unknown	175148	175383	1469	+	.	ID="RND-5_FAMILY-3066";Tend="1166";Tstart="933";shortTE="F";uid="6ee71347-38b2-4552-9d5e-1205e9aefde4"
WOFM01000608.1	RepeatMasker	Unknown	1586778	1586947	1427	+	.	ID="RND-1_FAMILY-70";Tend="1164";Tstart="995";shortTE="F";uid="8573ac66-6cef-471e-a2c3-6e53a452fedf"
WOFM01000608.1	RepeatMasker	Unknown	2203430	2203584	438	+	.	ID="RND-1_FAMILY-208";Tend="1373";Tstart="1204";shortTE="F";uid="34395500-74aa-4c25-b1e0-1faadc998fa0"
WOFM01000608.1	RepeatMasker	Unknown	954129	954526	2040	+	.	ID="RND-5_FAMILY-397";Tend="1244";Tstart="857";shortTE="F";uid="109889e2-4183-4abf-a313-17d5c45ce7fa"
WOFM01000608.1	RepeatMasker	DNA/Crypton-I	646594	647501	4091	+	.	ID="RND-6_FAMILY-470";Tend="1875";Tstart="941";shortTE="F";uid="f4fd63ad-9cfe-4481-bcc9-3bb886a87810"
WOFM01000608.1	RepeatMasker	Unknown	398550	398837	2330	+	.	ID="RND-5_FAMILY-2114";Tend="1170";Tstart="884";shortTE="F";uid="995b0bd1-5ec8-43a0-a776-8dd2a81f65fb"
WOFM01000608.1	RepeatMasker	DNA/Academ-1	1349603	1350145	2282	+	.	ID="RND-5_FAMILY-478";Tend="1476";Tstart="902";shortTE="F";uid="4b50eb2e-9f4f-496c-ab63-679c7d46b20c"
WOFM01000608.1	RepeatMasker	Unknown	2085253	2085902	1871	+	.	ID="RND-5_FAMILY-2342";TEgroup="ctg_564%7CRND-5_FAMILY-2342%7C2";Tend="1475";Tstart="988";shortTE="F";uid="8e7ac84c-16f2-48f1-a242-35893a533875"
WOFM01000608.1	RepeatMasker	Unknown	2255896	2256416	4329	+	.	ID="RND-1_FAMILY-198";Tend="1462";Tstart="938";shortTE="F";uid="9d3907c5-1d78-4389-b730-d29f83f47e63"
WOFM01000608.1	RepeatMasker	Unknown	1350153	1350380	680	+	.	ID="RND-6_FAMILY-5826";Tend="1211";Tstart="980";shortTE="F";uid="9a3032ef-a483-4ba8-bd1b-e86c599f2150"
WOFM01000608.1	RepeatMasker	Unknown	711347	711768	2654	+	.	ID="RND-1_FAMILY-825";Tend="1379";Tstart="958";shortTE="F";uid="dc3608d7-d134-429d-a8cf-5adffe3cecff"
WOFM01000608.1	RepeatMasker	LTR/Gypsy	1988492	1989033	3872	+	.	ID="RND-1_FAMILY-503";Tend="7605";Tstart="7153";shortTE="F";uid="db72baa0-7934-46a5-a16d-7b7ecf27eac5"
WOFM01000608.1	RepeatMasker	Unknown	37674	37804	494	+	.	ID="RND-5_FAMILY-129";Tend="1152";Tstart="1025";shortTE="F";uid="25e70544-d65c-427a-951b-c66f870e30ad"
WOFM01000608.1	RepeatMasker	Unknown	244203	244344	868	+	.	ID="RND-6_FAMILY-80";Tend="1277";Tstart="1124";shortTE="F";uid="6e914843-0b2f-460c-b296-fe085c51c3e8"
WOFM01000608.1	RepeatMasker	Unknown	785017	785370	2538	+	.	ID="RND-1_FAMILY-853";Tend="1765";Tstart="1391";shortTE="F";uid="fb55eb48-92a2-4ad8-ae6f-01906abc44ce"
WOFM01000608.1	RepeatMasker	DNA	1150790	1151208	2260	+	.	ID="RND-1_FAMILY-134";Tend="1572";Tstart="1150";shortTE="F";uid="4b2daf08-8eba-49f9-9d4c-283760a7fed7"
WOFM01000608.1	RepeatMasker	DNA/Ginger-2	1409410	1409828	1977	+	.	ID="RND-4_FAMILY-572";Tend="1340";Tstart="931";shortTE="F";uid="bda077e2-d997-43a7-9a3e-66a5e7910512"
WOFM01000608.1	RepeatMasker	Unknown	1235598	1235956	1589	+	.	ID="RND-4_FAMILY-1098";Tend="1736";Tstart="1369";shortTE="F";uid="930723ec-7544-4d8d-84dc-92bf064b5ffc"
WOFM01000608.1	RepeatMasker	Unknown	984803	985814	4537	+	.	ID="RND-1_FAMILY-697";Tend="1936";Tstart="787";shortTE="F";uid="78d7c5a6-a195-482e-b52a-48dcf68c760d"
WOFM01000608.1	RepeatMasker	DNA/hAT-Tip100	883181	885347	12815	+	.	ID="RND-6_FAMILY-694";TEgroup="ctg_564%7CRND-6_FAMILY-694%7C1";Tend="3192";Tstart="267";shortTE="F";uid="a105eece-211d-4380-bff8-0091f97258e7"
WOFM01000608.1	RepeatMasker	Unknown	1540539	1540971	2473	+	.	ID="RND-4_FAMILY-1569";Tend="1357";Tstart="929";shortTE="F";uid="9ac82d14-e94a-48f7-ad82-46188a8e5673"
WOFM01000608.1	RepeatMasker	Unknown	213163	213309	582	+	.	ID="RND-5_FAMILY-1007";Tend="892";Tstart="738";shortTE="F";uid="5d41da24-b8a3-4820-9096-3ea0a1e61178"
WOFM01000608.1	RepeatMasker	Unknown	2169661	2170239	2422	+	.	ID="RND-5_FAMILY-123";Tend="2444";Tstart="1862";shortTE="F";uid="50450fc8-b148-4698-9c59-93b12da84126"
WOFM01000608.1	RepeatMasker	Unknown	181716	182138	881	+	.	ID="RND-5_FAMILY-1005";Tend="1352";Tstart="1026";shortTE="F";uid="a35afe16-54ab-4021-b2e7-ea2215133d43"
WOFM01000608.1	RepeatMasker	Unknown	1934828	1935217	418	+	.	ID="RND-4_FAMILY-2362";Tend="1224";Tstart="860";shortTE="F";uid="136f0c40-d52a-4587-9564-ea67a2e754c8"
WOFM01000608.1	RepeatMasker	LTR/Gypsy	1639963	1640253	473	+	.	ID="RND-6_FAMILY-1961";Tend="3297";Tstart="3039";shortTE="F";uid="8cae604f-2b97-4ac5-9a82-6f25263cbb22"
WOFM01000608.1	RepeatMasker	DNA/Academ-1	759444	759611	685	+	.	ID="RND-6_FAMILY-491";Tend="960";Tstart="796";shortTE="F";uid="10a1261b-fb53-4c62-b047-ce6c0809c61f"
WOFM01000608.1	RepeatMasker	Unknown	2024105	2024282	802	+	.	ID="RND-6_FAMILY-5387";Tend="1155";Tstart="968";shortTE="F";uid="007907fe-cebb-4433-b141-4108941d790a"
WOFM01000608.1	RepeatMasker	Unknown	1305475	1306015	2003	+	.	ID="RND-1_FAMILY-570";Tend="2000";Tstart="1485";shortTE="F";uid="a30f6228-04be-4b3b-801d-93a0a6c06c54"
WOFM01000608.1	RepeatMasker	Unknown	903075	903453	2241	+	.	ID="RND-1_FAMILY-771";Tend="1511";Tstart="1160";shortTE="F";uid="1d86f852-1f8c-43df-9480-dd192cb1fe54"
WOFM01000608.1	RepeatMasker	DNA/Academ-1	790345	791174	4764	+	.	ID="RND-1_FAMILY-243";Tend="1831";Tstart="1006";shortTE="F";uid="850317f0-967e-4858-9ad0-1ae144545c89"
WOFM01000608.1	RepeatMasker	LTR/Gypsy	894327	897870	29442	+	.	ID="RND-1_FAMILY-1001";Tend="8709";Tstart="5175";shortTE="F";uid="e3832a37-86dc-4959-9ad0-c3cc8c65a0b1"
WOFM01000608.1	RepeatMasker	LTR/Gypsy	177661	178484	5823	+	.	ID="RND-1_FAMILY-118";Tend="1613";Tstart="792";shortTE="F";uid="20ba612e-1b68-4795-8339-f423cca3050a"
WOFM01000608.1	RepeatMasker	Unknown	1135300	1135762	1809	+	.	ID="RND-2_FAMILY-36";Tend="1778";Tstart="1308";shortTE="F";uid="66d01b94-aeda-4b10-a57b-09ba136c2acf"
WOFM01000608.1	RepeatMasker	Unknown	2203106	2203458	1424	+	.	ID="RND-1_FAMILY-56";TEgroup="ctg_564%7CRND-1_FAMILY-56%7C1";Tend="1394";Tstart="905";shortTE="F";uid="a909ec5f-d4f4-4183-ba6a-07304019e108"
WOFM01000608.1	RepeatMasker	LTR/Gypsy	2116378	2122138	43465	+	.	ID="RND-1_FAMILY-406";Tend="6575";Tstart="786";shortTE="F";uid="80c5c7fa-10bf-4520-ab75-3acf7c06c357"
WOFM01000608.1	RepeatMasker	DNA/Kolobok-T2	1189152	1189611	2528	+	.	ID="RND-1_FAMILY-16";Tend="522";Tstart="51";shortTE="F";uid="125682c7-ebca-4dac-8950-088532cc5168"
WOFM01000608.1	RepeatMasker	Unknown	187797	188028	871	+	.	ID="RND-3_FAMILY-291";Tend="1201";Tstart="962";shortTE="F";uid="d12cb247-520a-472c-b32a-7dd0729fcff8"
WOFM01000608.1	RepeatMasker	Unknown	1472760	1472925	731	+	.	ID="RND-4_FAMILY-9";Tend="2260";Tstart="2097";shortTE="F";uid="f7e93269-e0a2-4221-9549-eea60caecd28"
WOFM01000608.1	RepeatMasker	DNA/Crypton-I	1468605	1468737	616	+	.	ID="RND-1_FAMILY-254";Tend="1098";Tstart="962";shortTE="F";uid="da1a3b3e-9306-49db-8c67-77b40591c811"
WOFM01000608.1	RepeatMasker	Unknown	876436	877123	5322	+	.	ID="RND-6_FAMILY-9482";Tend="1446";Tstart="773";shortTE="F";uid="58b4623e-b7ee-4faf-a9e9-3374123e3e8e"
WOFM01000608.1	RepeatMasker	Unknown	2162092	2162581	851	+	.	ID="RND-5_FAMILY-123";Tend="1855";Tstart="1369";shortTE="F";uid="4900b2e2-ded3-4542-803f-54598a378dea"
WOFM01000608.1	RepeatMasker	DNA/PIF-ISL2EU	1903126	1904206	8660	+	.	ID="RND-6_FAMILY-2548";Tend="1856";Tstart="753";shortTE="F";uid="db77563f-f6f5-4370-ba3d-36fac5b460a5"
WOFM01000608.1	RepeatMasker	Unknown	254829	255132	1990	+	.	ID="RND-1_FAMILY-306";Tend="1222";Tstart="918";shortTE="F";uid="f871d174-2114-4fb4-9e47-2a459a1eb0ce"
WOFM01000608.1	RepeatMasker	Unknown	1132479	1132654	678	+	.	ID="RND-4_FAMILY-1083";Tend="1357";Tstart="1170";shortTE="F";uid="2c354c49-bddc-4a2f-92c7-676980666dc3"
WOFM01000608.1	RepeatMasker	LTR/Gypsy	379927	380114	507	+	.	ID="RND-1_FAMILY-1122";Tend="1004";Tstart="805";shortTE="F";uid="6f8d08ac-eeca-4fe6-920e-017296376415"
WOFM01000608.1	RepeatMasker	Unknown	582890	583134	451	+	.	ID="RND-6_FAMILY-2440";Tend="1660";Tstart="1427";shortTE="F";uid="9692b97f-e581-44e3-86c8-cd00d9452bfd"
WOFM01000608.1	RepeatMasker	Unknown	600826	601779	4642	+	.	ID="RND-5_FAMILY-1688";Tend="1841";Tstart="816";shortTE="F";uid="7cca5aec-1330-4a02-b5bd-bdf18a22416a"
WOFM01000608.1	RepeatMasker	Unknown	1333736	1333894	768	+	.	ID="RND-5_FAMILY-1089";Tend="1305";Tstart="1152";shortTE="F";uid="631bd852-c4e0-4724-9335-750237f7e619"
WOFM01000608.1	RepeatMasker	DNA/Crypton-I	2213819	2214112	1334	+	.	ID="RND-1_FAMILY-240";Tend="1468";Tstart="1158";shortTE="F";uid="3dd45565-730d-4a25-b913-589a89b9b872"
WOFM01000608.1	RepeatMasker	Unknown	1533646	1533901	1091	+	.	ID="RND-1_FAMILY-338";Tend="1218";Tstart="972";shortTE="F";uid="be784f40-01f9-46bf-afe3-aa52b6105e21"
WOFM01000608.1	RepeatMasker	Unknown	563608	564038	2790	+	.	ID="RND-5_FAMILY-1463";Tend="1388";Tstart="962";shortTE="F";uid="7eed7c84-0b1a-489c-903e-bdd810e8f007"
WOFM01000608.1	RepeatMasker	Unknown	2258674	2258951	1081	+	.	ID="RND-4_FAMILY-859";Tend="1364";Tstart="1018";shortTE="F";uid="1caf48b0-df8e-4cab-8a44-b6686749add8"
WOFM01000608.1	RepeatMasker	Unknown	2194625	2195169	2325	+	.	ID="RND-5_FAMILY-290";Tend="1322";Tstart="833";shortTE="F";uid="94dfa13c-7fc7-4d58-9115-57a7ecd12beb"
WOFM01000608.1	RepeatMasker	Unknown	1140557	1141214	913	+	.	ID="RND-6_FAMILY-2471";Tend="1334";Tstart="692";shortTE="F";uid="62cfd918-d849-4533-aac2-90ffcd8cf061"
WOFM01000608.1	RepeatMasker	Unknown	1974581	1975426	2627	+	.	ID="RND-1_FAMILY-380";Tend="1775";Tstart="936";shortTE="F";uid="9cdd424b-5a33-49f7-adad-7a9ccb4967c2"
WOFM01000608.1	RepeatMasker	DNA/PIF-ISL2EU	1895819	1895979	1025	+	.	ID="RND-6_FAMILY-2548";Tend="2290";Tstart="2141";shortTE="F";uid="2497652d-a7d9-4208-bb7d-5b47d06224a9"
WOFM01000608.1	RepeatMasker	LINE/I	476079	477466	10385	+	.	ID="RND-6_FAMILY-2319";Tend="1956";Tstart="580";shortTE="F";uid="f1eb779d-1136-427c-b22e-911f89904e9b"
WOFM01000608.1	RepeatMasker	Unknown	556883	557004	648	+	.	ID="RND-1_FAMILY-117";Tend="1089";Tstart="964";shortTE="F";uid="e742e9ca-0307-474d-a006-e38f187d28c6"
WOFM01000608.1	RepeatMasker	Unknown	1099443	1100050	3405	+	.	ID="RND-6_FAMILY-681";TEgroup="ctg_564%7CRND-6_FAMILY-681%7C1";Tend="1442";Tstart="822";shortTE="F";uid="743c0d2a-2a47-4d11-815b-fb4a54b71023"
WOFM01000608.1	RepeatMasker	DNA/Kolobok-T2	1301108	1301698	2931	+	.	ID="RND-4_FAMILY-21";Tend="1280";Tstart="709";shortTE="F";uid="75823452-6e7d-4120-8020-534ab5226b7f"
WOFM01000608.1	RepeatMasker	DNA/Ginger-2	161727	162206	2950	+	.	ID="RND-4_FAMILY-572";Tend="1344";Tstart="868";shortTE="F";uid="4e0337c6-ba3d-4c3f-9cf7-1f182f2d0489"
WOFM01000608.1	RepeatMasker	LTR/Gypsy	1464958	1465293	781	+	.	ID="RND-1_FAMILY-800";Tend="1265";Tstart="936";shortTE="F";uid="12ec1219-7a67-409d-9365-be1538c3205a"
WOFM01000608.1	RepeatMasker	Unknown	784306	785013	4788	+	.	ID="RND-1_FAMILY-892";Tend="1686";Tstart="976";shortTE="F";uid="4563d8b5-f6f3-4b00-8837-b67a333635dc"
WOFM01000608.1	RepeatMasker	Unknown	279226	279670	883	+	.	ID="RND-6_FAMILY-4576";Tend="842";Tstart="409";shortTE="F";uid="62c3eeff-02f5-4fe2-bb5a-10f4fe53c551"
WOFM01000608.1	RepeatMasker	LTR/Gypsy	414131	416273	16742	+	.	ID="RND-6_FAMILY-1815";Tend="6325";Tstart="4170";shortTE="F";uid="8d52c8dc-0d33-40fe-a48b-2d0dfee2f611"
WOFM01000608.1	RepeatMasker	DNA/hAT-Tip100	1226179	1226664	3046	+	.	ID="RND-5_FAMILY-679";Tend="1459";Tstart="974";shortTE="F";uid="be8ef429-1b76-4c14-85f6-ca68f148b92d"
WOFM01000608.1	RepeatMasker	Unknown	1190350	1190595	923	+	.	ID="RND-3_FAMILY-391";Tend="1794";Tstart="1546";shortTE="F";uid="c1a22618-985b-4b1f-b0bd-50af17848a30"
WOFM01000608.1	RepeatMasker	RC/Helitron	1230819	1230955	588	+	.	ID="RND-6_FAMILY-1517";Tend="1777";Tstart="1648";shortTE="F";uid="5f865895-33c4-4c92-a968-e3bcebd67b1d"
WOFM01000608.1	RepeatMasker	DNA	2295848	2295989	591	+	.	ID="RND-5_FAMILY-3205";Tend="1231";Tstart="1081";shortTE="F";uid="104c7dbe-8869-47f7-b2e1-9d8d766461b7"
WOFM01000608.1	RepeatMasker	Unknown	1156008	1156210	668	+	.	ID="RND-3_FAMILY-291";Tend="1209";Tstart="990";shortTE="F";uid="322c2070-8a11-4aea-b701-ad6b8d0aef41"
WOFM01000608.1	RepeatMasker	LTR/Gypsy	1743904	1744460	2189	+	.	ID="RND-6_FAMILY-6392";Tend="10267";Tstart="9722";shortTE="F";uid="f2e540ab-1b28-45a8-9c93-598a68b71493"
WOFM01000608.1	RepeatMasker	Unknown	835602	835890	1613	+	.	ID="RND-3_FAMILY-391";Tend="1356";Tstart="1062";shortTE="F";uid="c62e679f-668d-487f-a777-cfdc3d702c91"
WOFM01000608.1	RepeatMasker	Unknown	461284	462128	5573	+	.	ID="RND-6_FAMILY-820";Tend="1797";Tstart="952";shortTE="F";uid="b6035ac2-8577-48bc-95d4-179fa220892b"
WOFM01000608.1	RepeatMasker	Unknown	687979	688220	1141	+	.	ID="RND-5_FAMILY-1342";Tend="1208";Tstart="965";shortTE="F";uid="c32755d8-9fce-419c-a5c4-1cdc6de97b76"
WOFM01000608.1	RepeatMasker	Unknown	401692	401810	838	+	.	ID="RND-6_FAMILY-9120";Tend="1066";Tstart="948";shortTE="F";uid="306e3003-823a-4062-9487-1eb3c6cd700f"
WOFM01000608.1	RepeatMasker	Unknown	465148	466124	2498	+	.	ID="RND-4_FAMILY-9";Tend="2151";Tstart="781";shortTE="F";uid="3512c04b-11de-4cdf-96c0-f6b433e58996"
WOFM01000608.1	RepeatMasker	Unknown	243994	244167	918	+	.	ID="RND-6_FAMILY-2382";Tend="1903";Tstart="1734";shortTE="F";uid="9f0d9366-2a69-4692-a11b-9ead9b4402d0"
WOFM01000608.1	RepeatMasker	Unknown	441894	442408	4062	+	.	ID="RND-1_FAMILY-769";Tend="1690";Tstart="860";shortTE="F";uid="33ecdc6e-4b01-4069-a68d-173866f27bd5"
WOFM01000608.1	RepeatMasker	Unknown	1447294	1447457	1066	+	.	ID="RND-1_FAMILY-75";Tend="1124";Tstart="962";shortTE="F";uid="9f05a0f1-e76a-4963-9ebb-2e12dd0f811b"
WOFM01000608.1	RepeatMasker	LTR/Copia	1637471	1637828	996	+	.	ID="RND-6_FAMILY-5219";Tend="2103";Tstart="1733";shortTE="F";uid="1d371aba-d828-4e0b-af90-d1ea15218dfd"
WOFM01000608.1	RepeatMasker	LTR/Gypsy	1427696	1428937	7560	+	.	ID="RND-4_FAMILY-1433";Tend="2197";Tstart="901";shortTE="F";uid="e31c9257-056d-46a5-862f-26cb93812e0e"
WOFM01000608.1	RepeatMasker	Unknown	2200393	2200694	2704	+	.	ID="RND-6_FAMILY-3107";Tend="1221";Tstart="920";shortTE="F";uid="727c887a-1f3c-46a6-b4df-978e7cf2269b"
WOFM01000608.1	RepeatMasker	LTR/Gypsy	1861626	1861885	868	+	.	ID="RND-6_FAMILY-789";Tend="1102";Tstart="845";shortTE="F";uid="60e2b2a6-67fd-407c-8845-2d7e9c57d49c"
WOFM01000608.1	RepeatMasker	RC/Helitron	127059	127545	2332	+	.	ID="RND-1_FAMILY-190";Tend="2038";Tstart="1554";shortTE="F";uid="ec065966-a6ac-476e-8ccb-468d744510fa"
WOFM01000608.1	RepeatMasker	Unknown	1149581	1149910	1755	+	.	ID="RND-1_FAMILY-684";Tend="1331";Tstart="1008";shortTE="F";uid="b739fd13-2ab8-4e61-8956-8d85a7c7a775"
WOFM01000608.1	RepeatMasker	DNA/Maverick	1717807	1718269	2031	+	.	ID="RND-6_FAMILY-1293";Tend="368";Tstart="1";shortTE="F";uid="05bbc055-eb6b-4d54-a377-aaa03237a319"
WOFM01000608.1	RepeatMasker	DNA/TcMar-Tc4	2263007	2263125	630	+	.	ID="RND-1_FAMILY-77";Tend="1903";Tstart="1776";shortTE="F";uid="cb051924-04b3-413e-ba1b-2bcac3b73bc0"
WOFM01000608.1	RepeatMasker	Unknown	147293	148094	3319	+	.	ID="RND-6_FAMILY-9161";Tend="1733";Tstart="795";shortTE="F";uid="e4ad40cb-bfec-4bec-b707-56ba45d7a71f"
WOFM01000608.1	RepeatMasker	Unknown	868076	868646	3200	+	.	ID="RND-5_FAMILY-2535";Tend="1541";Tstart="941";shortTE="F";uid="e5ef444c-b267-4c91-b976-81f8dc7aab30"
WOFM01000608.1	RepeatMasker	DNA/TcMar-Tc1	1574520	1575403	6919	+	.	ID="RND-5_FAMILY-682";Tend="1913";Tstart="1010";shortTE="F";uid="3a340e51-244c-4799-a40b-76b92bd1922a"
WOFM01000608.1	RepeatMasker	Unknown	1670052	1670434	3159	+	.	ID="RND-6_FAMILY-615";Tend="1914";Tstart="1532";shortTE="F";uid="34251df1-812e-4394-ad75-7a08afebe23b"
WOFM01000608.1	RepeatMasker	Unknown	114513	114750	401	+	.	ID="RND-5_FAMILY-129";Tend="1313";Tstart="1041";shortTE="F";uid="892e246e-a116-4121-9c0a-3b57a7fd6140"
WOFM01000608.1	RepeatMasker	LTR/Pao	266654	267088	2014	+	.	ID="RND-1_FAMILY-33";Tend="1388";Tstart="936";shortTE="F";uid="a29bfa1e-370a-4298-a93a-e20f7f3e8ce3"
WOFM01000608.1	RepeatMasker	Unknown	1945505	1945747	1181	+	.	ID="RND-4_FAMILY-413";Tend="1189";Tstart="919";shortTE="F";uid="97445ce4-1f72-4b44-a48c-845d51de5045"
WOFM01000608.1	RepeatMasker	Unknown	1028110	1028469	1444	+	.	ID="RND-5_FAMILY-241";Tend="1634";Tstart="1087";shortTE="F";uid="02a33401-bc2b-4023-a61f-1f91763f44ca"
WOFM01000608.1	RepeatMasker	DNA/Crypton-I	1370556	1371117	2154	+	.	ID="RND-4_FAMILY-246";Tend="1884";Tstart="1315";shortTE="F";uid="f9d33085-ee33-4e16-a295-13a6b1614e9d"
WOFM01000608.1	RepeatMasker	Unknown	145616	145857	677	+	.	ID="RND-1_FAMILY-449";Tend="1423";Tstart="1192";shortTE="F";uid="3779b9a6-4ce0-4b98-9596-7dff239a4356"
WOFM01000608.1	RepeatMasker	Unknown	1460248	1460883	2897	+	.	ID="RND-4_FAMILY-1083";Tend="1691";Tstart="1043";shortTE="F";uid="b816371c-8604-436e-92ea-08d34ee87cdf"
WOFM01000608.1	RepeatMasker	Unknown	1990171	1990765	4098	+	.	ID="RND-4_FAMILY-1438";Tend="1531";Tstart="935";shortTE="F";uid="d88d3f6f-7447-4c46-bf63-881639dbc63c"
WOFM01000608.1	RepeatMasker	Unknown	625359	625486	1087	+	.	ID="RND-1_FAMILY-1139";Tend="1932";Tstart="1179";shortTE="F";uid="8c98376d-ce71-43f3-bb28-a83c2dad26e4"
WOFM01000608.1	RepeatMasker	LTR/Gypsy	917120	922239	42234	+	.	ID="RND-1_FAMILY-1129";Tend="5171";Tstart="1";shortTE="F";uid="782cf98a-f946-4d08-8987-6bb28b168032"
WOFM01000608.1	RepeatMasker	DNA	1150062	1150277	1252	+	.	ID="RND-1_FAMILY-134";Tend="1144";Tstart="928";shortTE="F";uid="dd3e520f-6dbf-4c9a-b67e-b815f9264223"
WOFM01000608.1	RepeatMasker	Unknown	268868	269261	2385	+	.	ID="RND-6_FAMILY-5387";Tend="1385";Tstart="991";shortTE="F";uid="3038d5dd-bd6b-4afb-8cd8-59e9926b20c9"
WOFM01000608.1	RepeatMasker	Unknown	267816	268368	1324	+	.	ID="RND-6_FAMILY-5387";Tend="1422";Tstart="971";shortTE="F";uid="ad11d123-ebc3-411f-a43f-82ca92a9ac12"
WOFM01000608.1	RepeatMasker	DNA/TcMar-Fot1	1208080	1208761	4762	+	.	ID="RND-5_FAMILY-1953";Tend="1526";Tstart="834";shortTE="F";uid="e954ec0c-53a4-4e0f-a030-310dc9b29d97"
WOFM01000608.1	RepeatMasker	Unknown	1359375	1360031	2095	+	.	ID="RND-1_FAMILY-104";TEgroup="ctg_564%7CRND-1_FAMILY-104%7C1";Tend="1524";Tstart="953";shortTE="F";uid="7b36600f-a0d1-47d8-9d1f-1aa94f77bff8"
WOFM01000608.1	RepeatMasker	LINE/R2-NeSL	37234	37421	1033	+	.	ID="RND-3_FAMILY-38";Tend="1442";Tstart="1244";shortTE="F";uid="fbdcb821-7911-4dd6-a7ce-efdaa335431e"
WOFM01000608.1	RepeatMasker	DNA/Crypton-I	221268	221813	3248	+	.	ID="RND-1_FAMILY-337";Tend="1425";Tstart="906";shortTE="F";uid="f3118191-2f0a-4b23-949b-25ad8be694dd"
WOFM01000608.1	RepeatMasker	Unknown	1444204	1444659	2194	+	.	ID="RND-1_FAMILY-9";Tend="1313";Tstart="844";shortTE="F";uid="41d20e68-bfd6-4daf-beae-702a310cefa9"
WOFM01000608.1	RepeatMasker	Unknown	1345070	1345330	1121	+	.	ID="RND-6_FAMILY-1182";Tend="1294";Tstart="1037";shortTE="F";uid="26685640-b448-4bdf-91bd-3ca2f0ec6280"
WOFM01000608.1	RepeatMasker	Unknown	2264451	2264770	1908	+	.	ID="RND-1_FAMILY-276";Tend="1231";Tstart="921";shortTE="F";uid="1ab5113c-0e6a-44ed-8416-bb97bfea7f1b"
WOFM01000608.1	RepeatMasker	LTR/Gypsy	679671	680128	3144	+	.	ID="RND-1_FAMILY-226";Tend="1282";Tstart="824";shortTE="F";uid="851d37b5-86b3-4350-a9a0-6fe0d49841ef"
WOFM01000608.1	RepeatMasker	Unknown	1133157	1133293	764	+	.	ID="RND-4_FAMILY-1083";Tend="1479";Tstart="1344";shortTE="F";uid="8bade5b2-5fde-445d-a907-bd371289dad0"
WOFM01000608.1	RepeatMasker	DNA/Crypton-I	1356052	1356186	459	+	.	ID="RND-4_FAMILY-334";Tend="1678";Tstart="1528";shortTE="F";uid="fb313900-1e9e-449e-b520-93c82708758d"
WOFM01000608.1	RepeatMasker	Unknown	28549	28875	2170	+	.	ID="RND-1_FAMILY-58";Tend="1266";Tstart="945";shortTE="F";uid="797f967f-d220-469c-965e-f191655e61b5"
WOFM01000608.1	RepeatMasker	Unknown	930456	931540	4732	+	.	ID="RND-5_FAMILY-4093";Tend="1748";Tstart="843";shortTE="F";uid="2d7ebd94-14ab-484c-9a2d-62041b73b5fc"
WOFM01000608.1	RepeatMasker	LTR/Gypsy	405028	409756	35263	+	.	ID="RND-6_FAMILY-1979";Tend="5440";Tstart="222";shortTE="F";uid="ee438117-4a6c-4013-8d6b-cfb1369d92ec"
WOFM01000608.1	RepeatMasker	Unknown	513181	514141	4163	+	.	ID="RND-4_FAMILY-1347";Tend="1816";Tstart="874";shortTE="F";uid="87dda5f2-5054-451b-b6fe-18756c760b70"
WOFM01000608.1	RepeatMasker	DNA/TcMar-Tc1	1995473	1995663	569	+	.	ID="RND-6_FAMILY-1200";Tend="1207";Tstart="998";shortTE="F";uid="7287b438-cf06-4d7c-b4bf-857d74845906"
WOFM01000608.1	RepeatMasker	Unknown	520920	521156	1759	+	.	ID="RND-6_FAMILY-5582";Tend="1109";Tstart="873";shortTE="F";uid="6a8621d6-f053-4457-8a9d-e556408166b4"
WOFM01000608.1	RepeatMasker	DNA/Crypton-I	1007144	1007507	2104	+	.	ID="RND-1_FAMILY-337";Tend="1320";Tstart="919";shortTE="F";uid="c783095b-25b3-4b00-b16a-4951109f80cd"
WOFM01000608.1	RepeatMasker	Unknown	131737	131909	635	+	.	ID="RND-1_FAMILY-60";Tend="1434";Tstart="1251";shortTE="F";uid="6ce11887-7629-4b1e-89b3-086be0dc1d3c"
WOFM01000608.1	RepeatMasker	Unknown	2298105	2298214	820	+	.	ID="RND-1_FAMILY-104";Tend="1062";Tstart="953";shortTE="F";uid="fed36512-7dc7-4579-a077-f6b643eefa48"
WOFM01000608.1	RepeatMasker	DNA/hAT	1492649	1493152	2758	+	.	ID="RND-5_FAMILY-1560";Tend="1505";Tstart="985";shortTE="F";uid="b16de0fb-87ea-428c-86d2-88aa5107a329"
WOFM01000608.1	RepeatMasker	Unknown	480739	481140	3245	+	.	ID="RND-1_FAMILY-396";Tend="1277";Tstart="878";shortTE="F";uid="83c26816-23b8-43de-a19f-9d38191aad5f"
WOFM01000608.1	RepeatMasker	Unknown	726886	727282	1575	+	.	ID="RND-1_FAMILY-590";Tend="1258";Tstart="873";shortTE="F";uid="171eff22-93b6-4a67-88bc-ebc8d40f97c5"
WOFM01000608.1	RepeatMasker	Unknown	1042294	1043301	5137	+	.	ID="RND-2_FAMILY-36";Tend="1780";Tstart="795";shortTE="F";uid="1c213a8b-ce0b-4769-9b42-9286c246780f"
WOFM01000608.1	RepeatMasker	LTR/Copia	2241964	2242162	1729	+	.	ID="RND-1_FAMILY-1026";Tend="765";Tstart="567";shortTE="F";uid="621ab3f8-1baa-4c6e-b78a-1664377b7f7f"
WOFM01000608.1	RepeatMasker	DNA/Kolobok-T2?	1021872	1022108	1131	+	.	ID="RND-1_FAMILY-62";Tend="1189";Tstart="951";shortTE="F";uid="e0e578ee-ceb8-4cdb-b22d-2b92618da4c0"
WOFM01000608.1	RepeatMasker	Unknown	1835624	1835784	916	+	.	ID="RND-6_FAMILY-4775";Tend="1369";Tstart="1208";shortTE="F";uid="89385712-f8ba-4a23-8afb-3c95be355508"
WOFM01000608.1	RepeatMasker	Unknown	822252	822381	403	+	.	ID="RND-1_FAMILY-720";Tend="1486";Tstart="1358";shortTE="F";uid="19766795-030a-44c5-b01b-26a485832eb4"
WOFM01000608.1	RepeatMasker	DNA/TcMar-Mariner	449461	449717	1222	+	.	ID="RND-1_FAMILY-683";Tend="1214";Tstart="951";shortTE="F";uid="9ae26b7c-2ea8-4906-a2de-c90864dbc83a"
WOFM01000608.1	RepeatMasker	RC/Helitron	1422511	1422856	1594	+	.	ID="RND-6_FAMILY-1361";Tend="1427";Tstart="1068";shortTE="F";uid="9c84b953-0fbc-4ad5-be96-bd6407a6f098"
WOFM01000608.1	RepeatMasker	Unknown	1393704	1393872	575	+	.	ID="RND-4_FAMILY-1114";Tend="846";Tstart="685";shortTE="F";uid="e7e89636-2492-4167-8ff9-90058ce45c93"
WOFM01000608.1	RepeatMasker	Unknown	1033718	1033965	1023	+	.	ID="RND-1_FAMILY-117";Tend="1227";Tstart="964";shortTE="F";uid="509a7a2e-360e-4637-8184-85230f78cf70"
WOFM01000608.1	RepeatMasker	Unknown	1532092	1532380	2245	+	.	ID="RND-6_FAMILY-10892";Tend="813";Tstart="526";shortTE="F";uid="d6994ad9-665f-43e9-af6b-0e0685e94492"
WOFM01000608.1	RepeatMasker	Unknown	1077097	1077568	1648	+	.	ID="RND-1_FAMILY-10";Tend="1850";Tstart="1353";shortTE="F";uid="6fdb4671-e6b5-4776-aa12-536c48b000f1"
WOFM01000608.1	RepeatMasker	DNA/Kolobok-T2?	531998	532434	2360	+	.	ID="RND-1_FAMILY-67";Tend="1183";Tstart="726";shortTE="F";uid="2a6a4de4-0b32-4e3f-98a0-34420fa4b7a9"
WOFM01000608.1	RepeatMasker	Unknown	1781054	1781386	2052	+	.	ID="RND-1_FAMILY-554";Tend="1327";Tstart="972";shortTE="F";uid="263c5bf6-20c6-4547-8991-afd9d4c09db6"
WOFM01000608.1	RepeatMasker	Unknown	1939467	1939702	957	+	.	ID="RND-1_FAMILY-306";Tend="1220";Tstart="987";shortTE="F";uid="80abaefb-8b59-48d7-ae1d-827e132f26bc"
WOFM01000608.1	RepeatMasker	Unknown	1875060	1875249	1105	+	.	ID="RND-6_FAMILY-606";Tend="1937";Tstart="1748";shortTE="F";uid="de4a27a9-413c-49e8-b73c-94bd96a519fe"
WOFM01000608.1	RepeatMasker	Unknown	607884	608618	4646	+	.	ID="RND-1_FAMILY-570";Tend="2117";Tstart="1426";shortTE="F";uid="6d209b4f-412c-4b10-9add-6548f8a5df84"
WOFM01000608.1	RepeatMasker	Unknown	1631476	1631718	519	+	.	ID="RND-5_FAMILY-377";TEgroup="ctg_564%7CRND-5_FAMILY-377%7C1";Tend="1236";Tstart="893";shortTE="F";uid="d7fc6bea-6f14-47b9-ae2f-4019c4f7256b"
WOFM01000608.1	RepeatMasker	DNA	253373	253509	881	+	.	ID="RND-1_FAMILY-134";Tend="1052";Tstart="917";shortTE="F";uid="983039be-89f0-40e5-adab-abff29e1e061"
WOFM01000608.1	RepeatMasker	Unknown	46394	46700	1740	+	.	ID="RND-1_FAMILY-721";Tend="1201";Tstart="892";shortTE="F";uid="3724eed2-9009-4463-b356-2c2635c4a79f"
WOFM01000608.1	RepeatMasker	Unknown	1997052	1997169	420	+	.	ID="RND-6_FAMILY-3132";Tend="1722";Tstart="1595";shortTE="F";uid="9bf1353a-ea84-454c-b4df-b457f48c40c2"
WOFM01000608.1	RepeatMasker	Unknown	1425009	1425240	829	+	.	ID="RND-1_FAMILY-287";Tend="1092";Tstart="858";shortTE="F";uid="3568f5f4-e6b0-43ea-aa61-ec8ee1823efd"
WOFM01000608.1	RepeatMasker	Unknown	2064685	2065208	4283	+	.	ID="RND-1_FAMILY-198";Tend="1463";Tstart="940";shortTE="F";uid="0db96bdf-2167-439f-b313-d9c04acd1f75"
WOFM01000608.1	RepeatMasker	DNA/Academ-1	2038052	2038759	2389	+	.	ID="RND-1_FAMILY-579";Tend="1765";Tstart="1006";shortTE="F";uid="4df8e80b-acba-48fd-8055-6185e6c2e011"
WOFM01000608.1	RepeatMasker	LTR/Gypsy	1243043	1243175	544	+	.	ID="GYPSY-24_DEL-I";Tend="2819";Tstart="2687";shortTE="F";uid="905f352d-8334-4d07-b44f-d23b1a9c6d42"
WOFM01000608.1	RepeatMasker	LTR/Gypsy	1065087	1065510	2767	+	.	ID="RND-1_FAMILY-184";Tend="627";Tstart="199";shortTE="F";uid="82870204-d06b-4f31-a783-0c68b93e7a3e"
WOFM01000608.1	RepeatMasker	Unknown	630988	631689	1238	+	.	ID="RND-2_FAMILY-36";Tend="1670";Tstart="1039";shortTE="F";uid="5f47e989-6f07-471f-a451-0d8ce72a6630"
WOFM01000608.1	RepeatMasker	Unknown	175757	176321	1799	+	.	ID="RND-5_FAMILY-3066";Tend="1794";Tstart="1163";shortTE="F";uid="aef4cacc-4829-4faf-96f2-04068b7c6481"
WOFM01000608.1	RepeatMasker	DNA	1754334	1754528	1016	+	.	ID="RND-5_FAMILY-4767";Tend="1057";Tstart="862";shortTE="F";uid="47452142-e6e4-4ef8-a155-7952a2a9dd10"
WOFM01000608.1	RepeatMasker	Unknown	760515	761114	704	+	.	ID="RND-1_FAMILY-416";TEgroup="ctg_564%7CRND-1_FAMILY-416%7C1";Tend="1422";Tstart="961";shortTE="F";uid="8a3eba88-92b5-4605-b6a9-749ba987a169"
WOFM01000608.1	RepeatMasker	Unknown	1871907	1872079	1281	+	.	ID="RND-1_FAMILY-175";Tend="1044";Tstart="872";shortTE="F";uid="baa4fca2-b7be-4186-9c7c-37d361b92228"
WOFM01000608.1	RepeatMasker	LINE/L2	1303593	1304194	4499	+	.	ID="RND-1_FAMILY-253";Tend="1891";Tstart="1289";shortTE="F";uid="1879ccbb-ae00-4e44-9ab5-bde4626b36d9"
WOFM01000608.1	RepeatMasker	LTR/Copia	2269834	2270226	1408	+	.	ID="RND-5_FAMILY-1544";Tend="1507";Tstart="1147";shortTE="F";uid="cb9fc49c-1ada-4030-88c6-ddfd00ec4348"
WOFM01000608.1	RepeatMasker	Unknown	1090837	1091272	839	+	.	ID="RND-6_FAMILY-2471";Tend="874";Tstart="450";shortTE="F";uid="12db7ba6-634a-45bb-a42d-18812daaae0e"
WOFM01000608.1	RepeatMasker	DNA/hAT-Tip100	1412487	1412877	2405	+	.	ID="RND-4_FAMILY-1527";Tend="1379";Tstart="974";shortTE="F";uid="889206b6-5bd6-4750-8273-88d29c3f8d1e"
WOFM01000608.1	RepeatMasker	RC/Helitron	1375391	1375612	1644	+	.	ID="RND-4_FAMILY-8";Tend="1115";Tstart="895";shortTE="F";uid="eafa9296-a73b-4fb8-8922-07aa43d8af09"
WOFM01000608.1	RepeatMasker	Unknown	1323680	1323909	1160	+	.	ID="RND-3_FAMILY-291";Tend="1208";Tstart="969";shortTE="F";uid="e85dbb31-9887-471e-b414-43489ec1e139"
WOFM01000608.1	RepeatMasker	Unknown	1554254	1554484	987	+	.	ID="RND-4_FAMILY-1923";Tend="1321";Tstart="1090";shortTE="F";uid="2837ffaa-e2e0-4822-89a2-43f64a29886e"
WOFM01000608.1	RepeatMasker	Unknown	1231170	1231437	1147	+	.	ID="RND-6_FAMILY-2831";Tend="1228";Tstart="957";shortTE="F";uid="d1f8fdf8-40b9-4ff7-b18e-ea64e9386fb3"
WOFM01000608.1	RepeatMasker	Unknown	351064	351319	1367	+	.	ID="RND-5_FAMILY-2601";Tend="1464";Tstart="1207";shortTE="F";uid="57a41892-de7e-436e-8499-ca24888c3516"
WOFM01000608.1	RepeatMasker	Unknown	597726	597873	472	+	.	ID="RND-6_FAMILY-990";Tend="797";Tstart="645";shortTE="F";uid="65043c33-438d-4d2b-b51d-809a840629b1"
WOFM01000608.1	RepeatMasker	DNA/Crypton-I	1007538	1007958	1661	+	.	ID="RND-4_FAMILY-246";Tend="1217";Tstart="819";shortTE="F";uid="019181c3-4919-4efa-9f85-ece63cd2a381"
WOFM01000608.1	RepeatMasker	LTR/Copia	1636610	1636874	534	+	.	ID="RND-1_FAMILY-551";Tend="6077";Tstart="5809";shortTE="F";uid="90e074e8-d5e5-4686-80be-6c4be441e4a4"
WOFM01000608.1	RepeatMasker	LTR/Gypsy	1618098	1622590	29536	+	.	ID="RND-1_FAMILY-109";Tend="7941";Tstart="3473";shortTE="F";uid="fee50fe8-fd60-435b-aca5-45bb37498fe9"
WOFM01000608.1	RepeatMasker	Unknown	1278344	1278705	693	+	.	ID="RND-5_FAMILY-963";Tend="1277";Tstart="910";shortTE="F";uid="b1f51d47-7b23-437c-8145-666dd07ae3be"
WOFM01000608.1	RepeatMasker	LTR/Gypsy	1449490	1449960	3199	+	.	ID="RND-1_FAMILY-378";Tend="11448";Tstart="10976";shortTE="F";uid="97435f0a-cddb-4cbf-a19a-91dd0f72f820"
WOFM01000608.1	RepeatMasker	LTR/Gypsy	359093	366642	48735	+	.	ID="RND-6_FAMILY-66";TEgroup="ctg_564%7CRND-6_FAMILY-66%7C1";Tend="8033";Tstart="589";shortTE="F";uid="2a6c7da3-3f8a-4f58-9107-733b517f162f"
WOFM01000608.1	RepeatMasker	Unknown	645556	646147	3337	+	.	ID="RND-4_FAMILY-1083";Tend="1599";Tstart="1018";shortTE="F";uid="9b27297f-ddff-4a41-a0f9-9231f4f09c37"
WOFM01000608.1	RepeatMasker	Unknown	2197969	2198233	1823	+	.	ID="RND-5_FAMILY-2114";Tend="1169";Tstart="885";shortTE="F";uid="ed1db1de-9dc1-4345-990c-e3c75a7cf9cd"
WOFM01000608.1	RepeatMasker	Unknown	351336	351630	2378	+	.	ID="RND-1_FAMILY-562";Tend="1194";Tstart="900";shortTE="F";uid="2c1acaf1-9e98-44b5-9cb0-1942eb5f0d5c"
WOFM01000608.1	RepeatMasker	Unknown	2024939	2025731	3574	+	.	ID="RND-6_FAMILY-9161";Tend="1721";Tstart="795";shortTE="F";uid="1e6c5ab5-e83f-47ef-83c4-d8a2f9f23094"
WOFM01000608.1	RepeatMasker	Unknown	1880226	1880716	1651	+	.	ID="RND-1_FAMILY-814";TEgroup="ctg_564%7CRND-1_FAMILY-814%7C1";Tend="1817";Tstart="1107";shortTE="F";uid="d85b62e4-b9d3-4b76-92f7-e4459e406687"
WOFM01000608.1	RepeatMasker	LTR/Gypsy	623124	623246	682	+	.	ID="RND-1_FAMILY-11";Tend="2155";Tstart="2033";shortTE="F";uid="8bfb889b-73e7-4149-bbdf-f0307be168d9"
WOFM01000608.1	RepeatMasker	DNA/Kolobok-T2?	1424527	1424991	2177	+	.	ID="RND-1_FAMILY-67";Tend="1183";Tstart="720";shortTE="F";uid="cf619db6-954c-45a8-9003-ca0f7221a66b"
WOFM01000608.1	RepeatMasker	Unknown	1445213	1445911	3353	+	.	ID="RND-1_FAMILY-287";Tend="1720";Tstart="977";shortTE="F";uid="b9c74495-d592-4637-8816-ce71da4d48d6"
WOFM01000608.1	RepeatMasker	LINE/RTE-BovB	2021485	2021625	696	+	.	ID="RND-1_FAMILY-692";Tend="3321";Tstart="3181";shortTE="F";uid="5682ddbd-6e7e-4f41-b754-e118cee1e790"
WOFM01000608.1	RepeatMasker	Unknown	1274783	1275185	485	+	.	ID="RND-1_FAMILY-737";Tend="1730";Tstart="1321";shortTE="F";uid="f6fecc38-6b0a-4d94-b0e5-47c999fb207f"
WOFM01000608.1	RepeatMasker	Unknown	506112	506428	918	+	.	ID="RND-4_FAMILY-9";Tend="2150";Tstart="1850";shortTE="F";uid="0e3d0123-8dc3-415c-8149-4d9be08ad113"
WOFM01000608.1	RepeatMasker	LTR/Copia	2144503	2146126	5151	+	.	ID="RND-6_FAMILY-5311";Tend="3835";Tstart="2200";shortTE="F";uid="211fd90f-f157-466d-b49e-ef2ebae5d99d"
WOFM01000608.1	RepeatMasker	Unknown	1146654	1146777	663	+	.	ID="RND-1_FAMILY-871";Tend="1893";Tstart="1776";shortTE="F";uid="0b783f97-e783-49cc-ae3a-77377a0cca62"
WOFM01000608.1	RepeatMasker	LTR/Gypsy	2108677	2111478	23424	+	.	ID="RND-1_FAMILY-261";Tend="5892";Tstart="3087";shortTE="F";uid="4ec20898-aeef-43f0-afd0-2960011d23a6"
WOFM01000608.1	RepeatMasker	Unknown	1165115	1165262	1081	+	.	ID="RND-5_FAMILY-17";Tend="1782";Tstart="1635";shortTE="F";uid="d738ed61-57d0-4b22-ba20-f665b3d20ac2"
WOFM01000608.1	RepeatMasker	Unknown	1273908	1274776	5148	+	.	ID="RND-5_FAMILY-17";Tend="1781";Tstart="921";shortTE="F";uid="aaae3bcb-48a0-492b-85a1-c51569ec811c"
WOFM01000608.1	RepeatMasker	Unknown	1234961	1235339	1706	+	.	ID="RND-4_FAMILY-1098";Tend="1366";Tstart="990";shortTE="F";uid="f8d3bc01-a52e-408e-83ba-44587c7304f9"
WOFM01000608.1	RepeatMasker	Unknown	1507558	1508282	2808	+	.	ID="RND-6_FAMILY-9161";Tend="2045";Tstart="782";shortTE="F";uid="3e691366-6dfe-4408-8373-269de0bb5424"
WOFM01000608.1	RepeatMasker	Unknown	292412	292739	1303	+	.	ID="RND-4_FAMILY-1923";Tend="1281";Tstart="954";shortTE="F";uid="983cf274-77d6-4c68-9989-5867aad39d46"
WOFM01000608.1	RepeatMasker	Unknown	1009405	1009730	2440	+	.	ID="RND-6_FAMILY-12739";Tend="1657";Tstart="1334";shortTE="F";uid="464d2769-0a7c-40d1-84a6-7abc67b7c6a1"
WOFM01000608.1	RepeatMasker	DNA/TcMar-Fot1	592309	593018	4422	+	.	ID="RND-1_FAMILY-489";Tend="1862";Tstart="1116";shortTE="F";uid="ba9ca24a-9638-425a-95bc-f17298cc970f"
WOFM01000608.1	RepeatMasker	Unknown	1434015	1435003	6082	+	.	ID="RND-1_FAMILY-759";Tend="1905";Tstart="924";shortTE="F";uid="fcb746d2-d55a-453f-a9bf-eec8e474a585"
WOFM01000608.1	RepeatMasker	Unknown	610879	610984	494	+	.	ID="RND-4_FAMILY-958";Tend="1345";Tstart="1242";shortTE="F";uid="a4d580d5-9a42-4aef-ad95-3646fcfc69fd"
WOFM01000608.1	RepeatMasker	Unknown	1858310	1858456	503	+	.	ID="RND-1_FAMILY-208";Tend="1356";Tstart="1202";shortTE="F";uid="84ed3981-81d9-40df-a35f-9f1360b1acc0"
WOFM01000608.1	RepeatMasker	Unknown	764233	764915	4397	+	.	ID="RND-1_FAMILY-759";Tend="1635";Tstart="966";shortTE="F";uid="e1ee6325-5762-4c6e-83b3-10acc8a7f3c4"
WOFM01000608.1	RepeatMasker	Unknown	1256851	1257183	1582	+	.	ID="RND-1_FAMILY-195";Tend="1270";Tstart="927";shortTE="F";uid="c278f383-7e24-45c9-87d7-de5258d84087"
WOFM01000608.1	RepeatMasker	Unknown	1236289	1236477	911	+	.	ID="RND-1_FAMILY-117";Tend="1173";Tstart="961";shortTE="F";uid="1d23cfea-7101-4466-891e-f98b5b2dce90"
WOFM01000608.1	RepeatMasker	LTR/Gypsy	2159963	2160172	1101	+	.	ID="RND-1_FAMILY-83";Tend="1559";Tstart="1346";shortTE="F";uid="e7e09bbc-da06-4326-b7d8-094d9600b19c"
WOFM01000608.1	RepeatMasker	Unknown	502246	503149	636	+	.	ID="RND-4_FAMILY-726";TEgroup="ctg_564%7CRND-4_FAMILY-726%7C1";Tend="1840";Tstart="986";shortTE="F";uid="653eb1b1-7e8d-4b4b-a536-c9084ec50c50"
WOFM01000608.1	RepeatMasker	LTR/Copia	358067	358799	1371	+	.	ID="RND-6_FAMILY-1766";Tend="3983";Tstart="2920";shortTE="F";uid="bb490cee-0f8d-4593-b3ce-47163ebc298b"
WOFM01000608.1	RepeatMasker	Unknown	1061441	1061800	1316	+	.	ID="RND-1_FAMILY-258";Tend="1290";Tstart="918";shortTE="F";uid="04ec2a12-9759-4acb-b13a-40fe78fc3c79"
WOFM01000608.1	RepeatMasker	DNA/Academ-1	1485176	1485310	635	+	.	ID="RND-1_FAMILY-579";Tend="1153";Tstart="1016";shortTE="F";uid="df576f8d-1a9d-458f-9fda-dfb6879a9bae"
WOFM01000608.1	RepeatMasker	Unknown	547524	547805	1427	+	.	ID="RND-6_FAMILY-3099";Tend="1231";Tstart="952";shortTE="F";uid="f558346a-ea4e-4231-982b-0e14385f56b8"
WOFM01000608.1	RepeatMasker	Unknown	518878	519491	2431	+	.	ID="RND-4_FAMILY-1370";Tend="1579";Tstart="961";shortTE="F";uid="7269439d-fd4a-4bce-8176-56962d82500b"
WOFM01000608.1	RepeatMasker	DNA/Crypton-I	914625	914782	942	+	.	ID="rnd-4_family-246";Tend="1087";Tstart="804";shortTE="F";uid="eaa70418-0074-41cf-a199-03dbba8cfe59"
WOFM01000608.1	RepeatMasker	LTR/Gypsy	1666227	1666498	1994	+	.	ID="RND-1_FAMILY-800";Tend="1224";Tstart="943";shortTE="F";uid="8a050d4c-2650-4e11-8190-1bb6c12d7550"
WOFM01000608.1	RepeatMasker	Unknown	1802168	1802356	784	+	.	ID="RND-5_FAMILY-647";Tend="1206";Tstart="1016";shortTE="F";uid="3be71656-155f-48fa-b313-28e91612b8c7"
WOFM01000608.1	RepeatMasker	Unknown	2268832	2269075	1799	+	.	ID="RND-5_FAMILY-3740";Tend="1204";Tstart="963";shortTE="F";uid="0cc3b8bc-cde6-4486-8678-eb04de3ed3f8"
WOFM01000608.1	RepeatMasker	DNA/Kolobok-T2	2236405	2241964	43146	+	.	ID="RND-1_FAMILY-16";Tend="5860";Tstart="337";shortTE="F";uid="a8b4674c-5e1c-4814-986e-16421ef96098"
WOFM01000608.1	RepeatMasker	LTR/Pao	982499	982988	2330	+	.	ID="RND-1_FAMILY-28";Tend="1470";Tstart="947";shortTE="F";uid="441cbce3-6bfb-4ddd-8692-99cb1d58817f"
WOFM01000608.1	RepeatMasker	Unknown	800897	801575	3512	+	.	ID="RND-6_FAMILY-9404";TEgroup="ctg_564%7CRND-6_FAMILY-9404%7C1";Tend="1726";Tstart="840";shortTE="F";uid="0bc294e4-d43d-4eb6-8443-79ea0c06f136"
WOFM01000608.1	RepeatMasker	Unknown	368576	368965	1546	+	.	ID="RND-1_FAMILY-1057";Tend="1473";Tstart="1014";shortTE="F";uid="393959eb-72a3-4e96-b403-3ca3c39ea979"
WOFM01000608.1	RepeatMasker	RC/Helitron	711767	712109	1851	+	.	ID="RND-4_FAMILY-618";Tend="1294";Tstart="940";shortTE="F";uid="35661f34-057c-43d3-92bf-41e49ed37a1d"
WOFM01000608.1	RepeatMasker	LTR/Copia	2273301	2273521	2536	+	.	ID="RND-5_FAMILY-675";Tend="2586";Tstart="1362";shortTE="F";uid="4e572778-0b85-46fe-88a7-9e10929f4a1f"
WOFM01000608.1	RepeatMasker	Unknown	1407137	1407796	2580	+	.	ID="RND-1_FAMILY-495";Tend="1615";Tstart="945";shortTE="F";uid="99bde678-7b1b-456a-8783-9564e3b996ce"
WOFM01000608.1	RepeatMasker	LTR/Gypsy	1611951	1616664	30882	+	.	ID="RND-1_FAMILY-85";Tend="5454";Tstart="731";shortTE="F";uid="212c7f31-1fbb-4482-82ee-643af72ec123"
WOFM01000608.1	RepeatMasker	Unknown	749697	749968	593	+	.	ID="RND-1_FAMILY-433";Tend="1307";Tstart="1052";shortTE="F";uid="a859d688-e596-4711-8dbd-8d01d19d9a41"
WOFM01000608.1	RepeatMasker	DNA/TcMar-Tigger	1195118	1195254	534	+	.	ID="RND-4_FAMILY-740";Tend="1494";Tstart="1364";shortTE="F";uid="7db1de00-5ae8-49c0-b182-30471cc61cb6"
WOFM01000608.1	RepeatMasker	Unknown	1951999	1952196	1256	+	.	ID="RND-1_FAMILY-10";Tend="1603";Tstart="1405";shortTE="F";uid="b8f18de9-b167-4bcc-ba87-18dc7b1e04e2"
WOFM01000608.1	RepeatMasker	DNA/Crypton-I	750269	750744	722	+	.	ID="RND-4_FAMILY-334";TEgroup="ctg_564%7CRND-4_FAMILY-334%7C4";Tend="1685";Tstart="891";shortTE="F";uid="c94b7ac0-cb80-438c-9bca-d7e27a854383"
WOFM01000608.1	RepeatMasker	Unknown	1014215	1014442	1305	+	.	ID="RND-5_FAMILY-1731";Tend="1150";Tstart="915";shortTE="F";uid="f022dce4-d17a-4ac8-8f0c-0a68145c557b"
WOFM01000608.1	RepeatMasker	RC/Helitron	1115100	1115342	1020	+	.	ID="RND-1_FAMILY-190";Tend="1818";Tstart="1549";shortTE="F";uid="a7ca74b3-4364-4321-9c34-c50a433418c8"
WOFM01000608.1	RepeatMasker	Unknown	1239212	1239560	924	+	.	ID="RND-1_FAMILY-208";Tend="1355";Tstart="1002";shortTE="F";uid="1f8ae99d-b927-45b3-b53f-e8f8cf65d247"
WOFM01000608.1	RepeatMasker	LTR/Gypsy	1598152	1598640	4277	+	.	ID="RND-1_FAMILY-23";Tend="6185";Tstart="5698";shortTE="F";uid="ed07d233-fb6c-4083-b3fe-e35d88021977"
WOFM01000608.1	RepeatMasker	LTR/Gypsy	838163	838729	1699	+	.	ID="RND-1_FAMILY-83";Tend="1566";Tstart="910";shortTE="F";uid="740ddeb0-e95c-4983-9cd0-e2aeea4a4e4b"
WOFM01000608.1	RepeatMasker	LTR/Pao	1158516	1164464	49807	+	.	ID="RND-6_FAMILY-791";Tend="6606";Tstart="640";shortTE="F";uid="3782e20d-9374-4ae9-947c-92160beff6f6"
WOFM01000608.1	RepeatMasker	Unknown	527421	527622	1266	+	.	ID="RND-1_FAMILY-776";Tend="1154";Tstart="955";shortTE="F";uid="b88be3c3-e80d-4e9f-91c5-2eff56655e5f"
WOFM01000608.1	RepeatMasker	Unknown	2271588	2271944	590	+	.	ID="RND-1_FAMILY-34";Tend="1617";Tstart="1242";shortTE="F";uid="ba64ee57-aa4f-438c-b32d-fd58baa8ea9f"
WOFM01000608.1	RepeatMasker	Unknown	440034	440164	692	+	.	ID="RND-5_FAMILY-784";Tend="1635";Tstart="1502";shortTE="F";uid="88d00dcb-d295-469a-b5ac-9a6366f3ef4f"
WOFM01000608.1	RepeatMasker	RC/Helitron	134592	134963	1571	+	.	ID="RND-5_FAMILY-1275";Tend="1759";Tstart="1387";shortTE="F";uid="35bbc15b-8b85-4f9b-8695-1dce9eb8817f"
WOFM01000608.1	RepeatMasker	Unknown	595914	596448	2133	+	.	ID="RND-3_FAMILY-391";Tend="1800";Tstart="987";shortTE="F";uid="79e0bd87-1afd-4619-bd6e-2b0329133cb9"
WOFM01000608.1	RepeatMasker	Unknown	902569	902725	723	+	.	ID="RND-6_FAMILY-1657";Tend="1039";Tstart="879";shortTE="F";uid="8e230874-246a-4ed4-955f-349ee45729e2"
WOFM01000608.1	RepeatMasker	DNA/hAT-Ac	2280816	2281286	3508	+	.	ID="RND-1_FAMILY-1119";Tend="1362";Tstart="875";shortTE="F";uid="93e8438d-e46d-409d-8421-03ad04726755"
WOFM01000608.1	RepeatMasker	Unknown	1288778	1288963	1204	+	.	ID="RND-1_FAMILY-197";Tend="1127";Tstart="916";shortTE="F";uid="d223fde1-a8e4-4ba9-b39f-e1bb073918f2"
WOFM01000608.1	RepeatMasker	LTR/Gypsy	431401	431817	3635	+	.	ID="RND-6_FAMILY-1330";Tend="4423";Tstart="4008";shortTE="F";uid="514c099c-107e-4bbe-a1c6-70a3dd22beaa"
WOFM01000608.1	RepeatMasker	Unknown	1419592	1420072	1697	+	.	ID="RND-1_FAMILY-449";Tend="1749";Tstart="1250";shortTE="F";uid="e7dd6f4c-c57d-4425-8075-7d1203e4c118"
WOFM01000608.1	RepeatMasker	LTR/Gypsy	1367241	1367521	787	+	.	ID="RND-1_FAMILY-651";Tend="8147";Tstart="7874";shortTE="F";uid="fc5b45bd-6dee-41b7-afa8-7971ba3bb772"
WOFM01000608.1	RepeatMasker	Unknown	1971425	1972094	4080	+	.	ID="RND-1_FAMILY-131";Tend="1639";Tstart="949";shortTE="F";uid="8c2fb99d-2919-4d91-b2d8-5796a129307a"
WOFM01000608.1	RepeatMasker	RC/Helitron	1813111	1814327	9616	+	.	ID="RND-4_FAMILY-1280";Tend="1988";Tstart="792";shortTE="F";uid="1e963dd5-99a7-4a80-8b7f-ee31f4a03326"
WOFM01000608.1	RepeatMasker	LTR/Gypsy	1604130	1606010	12099	+	.	ID="RND-1_FAMILY-61";Tend="2259";Tstart="386";shortTE="F";uid="7a7592c5-a773-4e07-aa51-a16ebd23f6d2"
WOFM01000608.1	RepeatMasker	Unknown	779576	780097	3103	+	.	ID="RND-1_FAMILY-424";Tend="4441";Tstart="3881";shortTE="F";uid="f7304937-fc9c-44e0-8fe3-d22cb80c3782"
WOFM01000608.1	RepeatMasker	Unknown	672362	673218	4952	+	.	ID="RND-4_FAMILY-1083";Tend="1833";Tstart="987";shortTE="F";uid="32927696-beb1-41f9-b15a-a460c9c72f43"
WOFM01000608.1	RepeatMasker	Unknown	1337457	1338162	1820	+	.	ID="RND-1_FAMILY-705";Tend="1614";Tstart="924";shortTE="F";uid="7f2b3377-aa3f-41bd-a964-1ef59c62c8ae"
WOFM01000608.1	RepeatMasker	Unknown	2222523	2222661	698	+	.	ID="RND-1_FAMILY-264";Tend="1078";Tstart="939";shortTE="F";uid="1d241c95-b459-4bbb-ab40-615187b4088a"
WOFM01000608.1	RepeatMasker	Unknown	1879548	1879849	1865	+	.	ID="RND-1_FAMILY-814";Tend="1112";Tstart="816";shortTE="F";uid="4a5a19fb-0344-48f8-a130-137d9f0c5ee5"
WOFM01000608.1	RepeatMasker	LTR/Gypsy	2128313	2129765	11530	+	.	ID="RND-1_FAMILY-1062";Tend="4727";Tstart="3271";shortTE="F";uid="cc344fcc-4117-4b8b-8f9c-a6fdfa58dbe6"
WOFM01000608.1	RepeatMasker	Unknown	430655	430883	1180	+	.	ID="RND-4_FAMILY-2443";Tend="1195";Tstart="954";shortTE="F";uid="a2559ef1-3b77-4757-9e6a-dfaa7cf87cb0"
WOFM01000608.1	RepeatMasker	DNA/Academ-1	1763639	1764608	9349	+	.	ID="rnd-1_family-73";Tend="2525";Tstart="1043";shortTE="F";uid="df85a8a5-d87c-4b77-9eae-1ac4b5fb0960"
WOFM01000608.1	RepeatMasker	Unknown	1095117	1095632	2352	+	.	ID="RND-6_FAMILY-8241";Tend="1481";Tstart="945";shortTE="F";uid="96a221c7-c707-4f5f-9212-76bf22074704"
WOFM01000608.1	RepeatMasker	RC/Helitron	1854918	1855449	834	+	.	ID="RND-1_FAMILY-636";Tend="1488";Tstart="957";shortTE="F";uid="a123c327-3616-4851-ad61-6a3bd7a8bb4e"
WOFM01000608.1	RepeatMasker	Unknown	193460	194178	4652	+	.	ID="RND-5_FAMILY-905";Tend="1503";Tstart="760";shortTE="F";uid="e666440e-2140-4686-9204-ba9b0d23fbc8"
WOFM01000608.1	RepeatMasker	LTR/Pao	2022066	2022760	5465	+	.	ID="RND-1_FAMILY-506";Tend="8299";Tstart="7601";shortTE="F";uid="526d25c2-8afa-4f85-b166-25a9ee4d12fe"
WOFM01000608.1	RepeatMasker	LTR/Gypsy	217234	217470	448	+	.	ID="RND-1_FAMILY-13";Tend="7009";Tstart="6692";shortTE="F";uid="5051675b-68c0-48de-81dd-b19c6c0a2ad8"
WOFM01000608.1	RepeatMasker	Unknown	76888	77181	1668	+	.	ID="RND-1_FAMILY-684";Tend="1243";Tstart="918";shortTE="F";uid="2b15a36f-9200-4a7c-b2dd-9ca34b459187"
WOFM01000608.1	RepeatMasker	RC/Helitron	145291	145475	493	+	.	ID="RND-5_FAMILY-2749";Tend="1652";Tstart="1469";shortTE="F";uid="43586636-49d2-406d-b5e6-d59da43bff3a"
WOFM01000608.1	RepeatMasker	Unknown	824370	824702	768	+	.	ID="RND-1_FAMILY-370";Tend="1346";Tstart="981";shortTE="F";uid="8af1a8f1-094e-4c13-a2fa-8879e897973c"
WOFM01000608.1	RepeatMasker	Unknown	1165525	1166129	2377	+	.	ID="RND-1_FAMILY-468";Tend="5606";Tstart="5000";shortTE="F";uid="882e7d7c-1f91-41df-8aca-2f44cc824d02"
WOFM01000608.1	RepeatMasker	LTR/Gypsy	1611794	1611968	855	+	.	ID="RND-2_FAMILY-73";Tend="2743";Tstart="2563";shortTE="F";uid="f8248631-9ae3-4543-a7fd-c27c1e6529db"
WOFM01000608.1	RepeatMasker	DNA/TcMar-Fot1	1123215	1123319	702	+	.	ID="RND-1_FAMILY-655";Tend="1963";Tstart="1858";shortTE="F";uid="e23693dc-5050-44d9-85c3-a73080e29a3c"
WOFM01000608.1	RepeatMasker	Unknown	783033	783613	1730	+	.	ID="RND-1_FAMILY-258";Tend="1481";Tstart="913";shortTE="F";uid="39da6a68-ef77-45fd-b588-3aa97c2960f6"
WOFM01000608.1	RepeatMasker	Unknown	1388311	1388527	755	+	.	ID="RND-1_FAMILY-117";Tend="1225";Tstart="977";shortTE="F";uid="73a8c54f-be37-44ea-a8f7-8400df14a4c9"
WOFM01000608.1	RepeatMasker	Unknown	2067124	2067584	3414	+	.	ID="RND-6_FAMILY-440";Tend="1454";Tstart="990";shortTE="F";uid="b990fb8b-e749-41c5-976b-927c47920bbe"
WOFM01000608.1	RepeatMasker	Unknown	79330	79618	449	+	.	ID="RND-1_FAMILY-328";TEgroup="ctg_564%7CRND-1_FAMILY-328%7C1";Tend="1197";Tstart="992";shortTE="F";uid="fbad55e4-632f-4031-a0ae-3329c3dc9f9d"
WOFM01000608.1	RepeatMasker	Unknown	77416	77622	633	+	.	ID="RND-1_FAMILY-117";Tend="1132";Tstart="944";shortTE="F";uid="91166b0a-f979-4b3b-9ad0-e39300e84374"
WOFM01000608.1	RepeatMasker	DNA/Kolobok-T2	1298311	1298470	605	+	.	ID="RND-4_FAMILY-21";Tend="922";Tstart="759";shortTE="F";uid="b900bad8-0e55-4810-83bf-3be152a3d63c"
WOFM01000608.1	RepeatMasker	Unknown	2182143	2182798	1877	+	.	ID="RND-5_FAMILY-2342";TEgroup="ctg_564%7CRND-5_FAMILY-2342%7C3";Tend="1475";Tstart="988";shortTE="F";uid="1622a5ee-2313-4f74-9e4b-499a42415d28"
WOFM01000608.1	RepeatMasker	DNA/Academ-1	1762806	1762949	9349	+	.	ID="rnd-1_family-73";Tend="1042";Tstart="824";shortTE="F";uid="ec9c5abc-d5bd-43ba-b720-436923c1fe95"
WOFM01000608.1	RepeatMasker	DNA/CMC-Chapaev-3	311445	312224	3209	+	.	ID="RND-5_FAMILY-3365";Tend="2534";Tstart="1756";shortTE="F";uid="c34d3eb6-3a76-4de6-965f-7047c5dd2d75"
WOFM01000608.1	RepeatMasker	Unknown	1792683	1792796	987	+	.	ID="RND-6_FAMILY-2287";Tend="1594";Tstart="1481";shortTE="F";uid="8424b62d-94b2-4b2d-b495-4a4dfcba8683"
WOFM01000608.1	RepeatMasker	LTR/Gypsy	230979	231658	5216	+	.	ID="RND-1_FAMILY-91";Tend="7293";Tstart="6629";shortTE="F";uid="05e8c9c1-421b-449f-9266-36d843acdbcf"
WOFM01000608.1	RepeatMasker	Unknown	1874064	1874287	968	+	.	ID="RND-6_FAMILY-7535";Tend="1166";Tstart="928";shortTE="F";uid="e1bf1dda-d8a9-4c69-ba28-9c320aad06c4"
WOFM01000608.1	RepeatMasker	DNA/hAT-hAT19	834733	834912	767	+	.	ID="RND-6_FAMILY-4704";Tend="1572";Tstart="1392";shortTE="F";uid="560bba8c-111a-4714-a148-c391fee43768"
WOFM01000608.1	RepeatMasker	Unknown	551812	552098	1168	+	.	ID="RND-5_FAMILY-647";Tend="1199";Tstart="897";shortTE="F";uid="0868c3be-12b8-4261-810d-aa129ccf15f0"
WOFM01000608.1	RepeatMasker	Unknown	1396053	1396274	1500	+	.	ID="RND-1_FAMILY-58";Tend="1270";Tstart="1051";shortTE="F";uid="77d11d17-d679-45b7-a69f-86e1fa1d7482"
WOFM01000608.1	RepeatMasker	DNA/Academ-1	1296749	1298343	1883	+	.	ID="RND-1_FAMILY-73";TEgroup="ctg_564%7CRND-1_FAMILY-73%7C1";Tend="2526";Tstart="828";shortTE="F";uid="91af03e6-d583-40a5-bb42-34b20163c77f"
WOFM01000608.1	RepeatMasker	Unknown	1930384	1930620	833	+	.	ID="RND-6_FAMILY-756";Tend="730";Tstart="515";shortTE="F";uid="1d5fed9f-e2fc-42be-a03e-4a542f73e20a"
WOFM01000608.1	RepeatMasker	Unknown	53063	53210	1019	+	.	ID="RND-6_FAMILY-1257";Tend="1073";Tstart="926";shortTE="F";uid="1f8eaec5-0855-4950-abb8-fe38c8362eb2"
WOFM01000608.1	RepeatMasker	Unknown	1876344	1877179	2565	+	.	ID="RND-1_FAMILY-553";Tend="5806";Tstart="4976";shortTE="F";uid="b650bec7-acf7-4a54-a58e-56ff3cd68713"
WOFM01000608.1	RepeatMasker	LTR/Gypsy	692717	693175	3346	+	.	ID="RND-1_FAMILY-156";Tend="713";Tstart="259";shortTE="F";uid="f9ae59c8-b71b-4414-b35f-44cea11c14e7"
WOFM01000608.1	RepeatMasker	DNA/CMC-EnSpm	882990	883194	1617	+	.	ID="RND-1_FAMILY-350";Tend="1101";Tstart="895";shortTE="F";uid="b271e0a2-3ac2-496f-980b-7e3f8c3832b1"
WOFM01000608.1	RepeatMasker	DNA/TcMar-Tc4	2262098	2262200	441	+	.	ID="RND-1_FAMILY-77";Tend="933";Tstart="788";shortTE="F";uid="12b236c9-3fb5-4ce1-b367-bd38a39c94b3"
WOFM01000608.1	RepeatMasker	DNA/hAT-hAT19	1085110	1085268	440	+	.	ID="RND-6_FAMILY-4704";Tend="1564";Tstart="1392";shortTE="F";uid="f1fe6d09-30a4-4d34-8354-908b01549b6f"
WOFM01000608.1	RepeatMasker	DNA/hAT-Tip100	1413167	1413603	2628	+	.	ID="RND-4_FAMILY-1527";Tend="1823";Tstart="1372";shortTE="F";uid="74ab608a-931a-4b53-9dd3-49e5cce07c01"
WOFM01000608.1	RepeatMasker	Unknown	489936	490337	2894	+	.	ID="RND-1_FAMILY-682";Tend="1656";Tstart="1254";shortTE="F";uid="75d68e85-e6e1-4ffc-83fa-fc7cb809a7cc"
WOFM01000608.1	RepeatMasker	Unknown	2209977	2210134	458	+	.	ID="RND-1_FAMILY-449";Tend="1411";Tstart="1251";shortTE="F";uid="cc390f10-b4fc-43e7-ae26-b28a1c1e94eb"
WOFM01000608.1	RepeatMasker	Unknown	316594	316844	1697	+	.	ID="RND-6_FAMILY-5582";Tend="1124";Tstart="875";shortTE="F";uid="fa8554c5-d34c-439f-8155-d5ce86131d89"
WOFM01000608.1	RepeatMasker	DNA/hAT-Tip100	1414881	1415011	589	+	.	ID="RND-4_FAMILY-1527";Tend="1926";Tstart="1813";shortTE="F";uid="0f5aba36-9e50-4360-ba23-25e364fcaaa7"
WOFM01000608.1	RepeatMasker	Unknown	1388694	1389278	700	+	.	ID="RND-1_FAMILY-6";Tend="1777";Tstart="1192";shortTE="F";uid="9485d35e-7a3c-4fe5-bf1b-40174949d12d"
WOFM01000608.1	RepeatMasker	Unknown	1792793	1793374	2681	+	.	ID="RND-1_FAMILY-2";Tend="2453";Tstart="1974";shortTE="F";uid="53ddffba-f08f-494e-9356-67e4c0131572"
WOFM01000608.1	RepeatMasker	Unknown	1270915	1271569	3534	+	.	ID="RND-1_FAMILY-495";Tend="1619";Tstart="946";shortTE="F";uid="97654e3a-9fb0-4a3b-8d46-613197a555fd"
WOFM01000608.1	RepeatMasker	Unknown	1156901	1157301	1347	+	.	ID="RND-5_FAMILY-271";Tend="1378";Tstart="982";shortTE="F";uid="0aa50df3-eb28-4d52-8f65-91c87e79d2ad"
WOFM01000608.1	RepeatMasker	Unknown	1779134	1779410	1998	+	.	ID="RND-1_FAMILY-128";Tend="1257";Tstart="980";shortTE="F";uid="18049aed-c8d2-4e3d-83d4-e5d065a4cf4a"
WOFM01000608.1	RepeatMasker	Unknown	768831	769296	2000	+	.	ID="RND-4_FAMILY-726";Tend="1396";Tstart="895";shortTE="F";uid="02433cfb-5ee0-4928-a8cf-fca505debb5a"
WOFM01000608.1	RepeatMasker	Unknown	997427	997811	2356	+	.	ID="RND-6_FAMILY-9161";Tend="1741";Tstart="1368";shortTE="F";uid="082bd3ae-f30a-4fbc-9964-5932e3a82033"
WOFM01000608.1	RepeatMasker	DNA/Academ-1	214898	215268	2557	+	.	ID="RND-1_FAMILY-243";Tend="1854";Tstart="1488";shortTE="F";uid="fb222661-9cec-42b2-a9c9-4c423d3d8ff7"
WOFM01000608.1	RepeatMasker	LTR/Copia	2149931	2150530	4200	+	.	ID="RND-1_FAMILY-1083";Tend="1409";Tstart="810";shortTE="F";uid="62adeaf0-b4e0-4e06-bc3f-da09e39b5dc2"
WOFM01000608.1	RepeatMasker	DNA	732832	733103	1726	+	.	ID="RND-5_FAMILY-281";Tend="1433";Tstart="1162";shortTE="F";uid="a8de73f6-4d5e-43c7-bb6a-6d145bc4068e"
WOFM01000608.1	RepeatMasker	DNA/TcMar-Fot1	848953	849884	7741	+	.	ID="RND-6_FAMILY-7930";Tend="1948";Tstart="1002";shortTE="F";uid="4c50bcfa-d9f7-4ac8-8337-242e46470b18"
WOFM01000608.1	RepeatMasker	Unknown	1031172	1031390	1247	+	.	ID="RND-4_FAMILY-1509";Tend="1131";Tstart="904";shortTE="F";uid="a3627504-373a-4a13-a5fe-fe0d683d3e12"
WOFM01000608.1	RepeatMasker	LTR/Gypsy	212099	212605	3125	+	.	ID="RND-1_FAMILY-25";Tend="1525";Tstart="1014";shortTE="F";uid="0a6acdae-cac9-4d5f-9223-c3e0ba4d6971"
WOFM01000608.1	RepeatMasker	Unknown	887720	888503	1842	+	.	ID="RND-1_FAMILY-482";Tend="3179";Tstart="2392";shortTE="F";uid="81020c4f-c937-4e8a-be07-d494a66d9dac"
WOFM01000608.1	RepeatMasker	DNA/TcMar-Fot1	608652	609028	766	+	.	ID="RND-1_FAMILY-655";Tend="1320";Tstart="958";shortTE="F";uid="2e4ae6a9-37db-4753-b27b-34cc39faa5e0"
WOFM01000608.1	RepeatMasker	Unknown	590572	590828	948	+	.	ID="RND-6_FAMILY-2831";Tend="1227";Tstart="961";shortTE="F";uid="08c1f2dd-429b-44f8-89d7-569b9f0f398c"
WOFM01000608.1	RepeatMasker	Unknown	1300410	1300712	2045	+	.	ID="RND-4_FAMILY-492";Tend="1203";Tstart="902";shortTE="F";uid="dbaa3bba-dabd-4c01-a764-cec02aca85ef"
WOFM01000608.1	RepeatMasker	Unknown	158817	159816	3884	+	.	ID="RND-1_FAMILY-27";Tend="2452";Tstart="762";shortTE="F";uid="2cf411c1-e8c9-4561-8047-4e6ce0debf2a"
WOFM01000608.1	RepeatMasker	Unknown	1356581	1357042	2517	+	.	ID="RND-3_FAMILY-391";Tend="1333";Tstart="894";shortTE="F";uid="d67a5226-8d9d-4fcb-8b38-ef371718fb85"
WOFM01000608.1	RepeatMasker	DNA/TcMar-Tc1	1626911	1627129	1319	+	.	ID="RND-6_FAMILY-1200";Tend="1202";Tstart="965";shortTE="F";uid="f97242ff-4b69-4f73-868f-4ecd094ac05b"
WOFM01000608.1	RepeatMasker	Unknown	1061096	1061209	927	+	.	ID="RND-1_FAMILY-58";Tend="1255";Tstart="1142";shortTE="F";uid="b0e48601-08ea-4a70-bb2f-d1b283a8ccac"
WOFM01000608.1	RepeatMasker	DNA/TcMar-Fot1	1234261	1234409	521	+	.	ID="rnd-1_family-655";Tend="1572";Tstart="1351";shortTE="F";uid="e897e8cb-7547-4cc8-981b-fc5ec9bfd564"
WOFM01000608.1	RepeatMasker	DNA/TcMar-Fot1	1184716	1186463	14683	+	.	ID="RND-6_FAMILY-8988";Tend="2519";Tstart="773";shortTE="F";uid="0085c4ef-c1ad-41e6-b966-a257e6c52a7c"
WOFM01000608.1	RepeatMasker	RC/Helitron	1945070	1945513	2546	+	.	ID="RND-6_FAMILY-1361";Tend="1427";Tstart="962";shortTE="F";uid="05aa8a9a-9996-48d2-a02a-525995db1285"
WOFM01000608.1	RepeatMasker	LTR/Pao	870365	871557	674	+	.	ID="RND-6_FAMILY-1040";Tend="4066";Tstart="2895";shortTE="F";uid="f2857c4c-8070-48eb-b6e0-2c87774dc9fe"
WOFM01000608.1	RepeatMasker	Unknown	397434	397541	3308	+	.	ID="RND-2_FAMILY-36";Tend="799";Tstart="510";shortTE="F";uid="5e59f3d8-593f-46bd-ae55-ba54567c7abe"
WOFM01000608.1	RepeatMasker	Unknown	968067	968391	1154	+	.	ID="RND-6_FAMILY-5387";Tend="1306";Tstart="982";shortTE="F";uid="3770c2d3-4d05-470d-bf41-13be1a7df490"
WOFM01000608.1	RepeatMasker	DNA/Kolobok-T2	1012491	1012970	4078	+	.	ID="RND-4_FAMILY-21";Tend="7759";Tstart="7280";shortTE="F";uid="31e2ab45-3514-4ce6-a37b-ae15ba32487d"
WOFM01000608.1	RepeatMasker	LTR/Gypsy	897869	898872	7424	+	.	ID="RND-6_FAMILY-167";Tend="7746";Tstart="6749";shortTE="F";uid="a5419810-a900-4dcb-9ccb-361f0059caa1"
WOFM01000608.1	RepeatMasker	LTR/Gypsy	905242	905644	1345	+	.	ID="RND-1_FAMILY-184";Tend="613";Tstart="154";shortTE="F";uid="e2db952d-48a9-4b39-a3a2-5b0aec953725"
WOFM01000608.1	RepeatMasker	Unknown	1710506	1711598	6625	+	.	ID="RND-6_FAMILY-11075";Tend="2044";Tstart="957";shortTE="F";uid="0fac8b28-5cf4-43a9-8d82-1e4e5c1c7428"
WOFM01000608.1	RepeatMasker	Unknown	1047213	1047955	2672	+	.	ID="RND-6_FAMILY-1182";Tend="1710";Tstart="1017";shortTE="F";uid="6c086e85-d50c-4a77-aab1-927086b58626"
WOFM01000608.1	RepeatMasker	Unknown	701393	702484	8348	+	.	ID="RND-1_FAMILY-639";Tend="1870";Tstart="783";shortTE="F";uid="ac814f4a-89cc-4cba-9703-b388e4371b63"
WOFM01000608.1	RepeatMasker	Unknown	2028071	2028466	2601	+	.	ID="RND-6_FAMILY-1824";Tend="1295";Tstart="910";shortTE="F";uid="2063cb97-a288-4907-b81d-eb1e97772b6b"
WOFM01000608.1	RepeatMasker	Unknown	1485311	1485588	980	+	.	ID="RND-5_FAMILY-647";Tend="1206";Tstart="896";shortTE="F";uid="5fa23f06-02bd-4258-92e1-6696d27ae9ab"
WOFM01000608.1	RepeatMasker	LINE/R2-NeSL	1004266	1004718	2495	+	.	ID="RND-3_FAMILY-38";Tend="1458";Tstart="1027";shortTE="F";uid="01cdb666-c2c5-402e-88cf-8dea590d6c4f"
WOFM01000608.1	RepeatMasker	Unknown	521632	521790	1064	+	.	ID="RND-1_FAMILY-39";Tend="1592";Tstart="1435";shortTE="F";uid="0722a387-de4c-42c2-803e-c5de024c4bb5"
WOFM01000608.1	RepeatMasker	Unknown	398847	399163	1531	+	.	ID="RND-1_FAMILY-126";Tend="1231";Tstart="766";shortTE="F";uid="949553df-1308-4feb-9f66-52ef78b8f8cd"
WOFM01000608.1	RepeatMasker	Unknown	2187605	2188172	489	+	.	ID="RND-5_FAMILY-1347";TEgroup="ctg_564%7CRND-5_FAMILY-1347%7C1";Tend="1554";Tstart="689";shortTE="T";uid="cbd85342-77be-40df-8884-9ebc6b9cee73"
WOFM01000608.1	RepeatMasker	LTR/Pao	1858675	1858891	1607	+	.	ID="RND-1_FAMILY-168";Tend="589";Tstart="361";shortTE="F";uid="21cd2497-5faa-4be7-8a36-98f147ac1308"
WOFM01000608.1	RepeatMasker	Unknown	1119455	1119614	969	+	.	ID="RND-1_FAMILY-247";Tend="1352";Tstart="1193";shortTE="F";uid="0d9d3385-f5aa-4e23-b64f-12360f5744ca"
WOFM01000608.1	RepeatMasker	Unknown	903460	903905	950	+	.	ID="RND-5_FAMILY-3502";TEgroup="ctg_564%7CRND-5_FAMILY-3502%7C1";Tend="1486";Tstart="976";shortTE="F";uid="01c0e54d-56ef-43bc-9c06-85198d3932cb"
WOFM01000608.1	RepeatMasker	Unknown	909277	909451	864	+	.	ID="RND-4_FAMILY-2443";Tend="1137";Tstart="950";shortTE="F";uid="3e2eb982-3634-4566-a02d-8046e7b6c4fe"
WOFM01000608.1	RepeatMasker	Unknown	797548	797779	1280	+	.	ID="RND-1_FAMILY-117";Tend="1228";Tstart="964";shortTE="F";uid="db234eaf-9b1d-4a8f-85c8-aeeab5f5ff6d"
WOFM01000608.1	RepeatMasker	RC/Helitron	959895	960498	2397	+	.	ID="RND-4_FAMILY-618";Tend="1492";Tstart="898";shortTE="F";uid="394d0f65-8d23-48dd-b51b-8462169685b7"
WOFM01000608.1	RepeatMasker	Unknown	678993	679297	1712	+	.	ID="RND-4_FAMILY-1509";Tend="1250";Tstart="932";shortTE="F";uid="d7f6fed6-e6d7-44c2-8487-0eb73155a3ff"
WOFM01000608.1	RepeatMasker	LTR/Gypsy	1940969	1942325	8505	+	.	ID="RND-4_FAMILY-1433";Tend="2237";Tstart="852";shortTE="F";uid="c838c1d6-e1e2-48bb-8cf8-c85e049adb15"
WOFM01000608.1	RepeatMasker	Unknown	534404	534577	1179	+	.	ID="RND-5_FAMILY-3330";Tend="1149";Tstart="976";shortTE="F";uid="f95ce1e0-e26c-455b-9cf2-a095852a3f09"
WOFM01000608.1	RepeatMasker	DNA/hAT-hAT19	1753379	1754193	3988	+	.	ID="RND-6_FAMILY-4704";Tend="1822";Tstart="951";shortTE="F";uid="e8fc889a-4e78-49f0-b1ab-60ae30e3a2e5"
WOFM01000608.1	RepeatMasker	DNA/Crypton-I	1404002	1405063	7463	+	.	ID="RND-6_FAMILY-470";Tend="1850";Tstart="792";shortTE="F";uid="73fee986-0432-4532-b7e6-c2d409241e99"
WOFM01000608.1	RepeatMasker	Unknown	1254659	1255274	2205	+	.	ID="RND-1_FAMILY-924";Tend="2457";Tstart="1763";shortTE="F";uid="ee38cb3e-a3f5-4ab7-bab4-97b977d873a0"
WOFM01000608.1	RepeatMasker	RC/Helitron	1114800	1115095	1621	+	.	ID="RND-6_FAMILY-1361";Tend="1399";Tstart="1119";shortTE="F";uid="5f617f93-9a02-4351-8f09-30d72b35b128"
WOFM01000608.1	RepeatMasker	DNA	1861921	1862568	1214	+	.	ID="RND-5_FAMILY-3205";Tend="1230";Tstart="555";shortTE="F";uid="72c0ace4-c3fd-4e90-aead-5d096fc3b1ce"
WOFM01000608.1	RepeatMasker	Unknown	73153	73500	1467	+	.	ID="RND-2_FAMILY-36";Tend="1777";Tstart="1426";shortTE="F";uid="3910be2e-2db1-4894-b42a-c7039b0123b1"
WOFM01000608.1	RepeatMasker	Unknown	1145994	1146225	1353	+	.	ID="RND-1_FAMILY-933";Tend="1465";Tstart="1234";shortTE="F";uid="a4fd5a59-b7b8-46f1-a96c-4d9b6bc911d4"
WOFM01000608.1	RepeatMasker	LTR/Copia	1037408	1037676	1803	+	.	ID="RND-6_FAMILY-3428";Tend="994";Tstart="725";shortTE="F";uid="88f59704-3539-4e81-a7de-261f9bd5e96f"
WOFM01000608.1	RepeatMasker	Unknown	1879830	1880074	1299	+	.	ID="RND-6_FAMILY-3154";Tend="1179";Tstart="910";shortTE="F";uid="e6a0778c-1f2e-471f-8fe6-d91590ada5bd"
WOFM01000608.1	RepeatMasker	DNA	1926350	1926977	2401	+	.	ID="RND-1_FAMILY-134";Tend="1575";Tstart="902";shortTE="F";uid="c54094e9-cd6d-43eb-b5a7-946374c3aae8"
WOFM01000608.1	RepeatMasker	Unknown	731445	731777	2544	+	.	ID="RND-1_FAMILY-370";Tend="1346";Tstart="983";shortTE="F";uid="a1d6d966-3b57-4f46-b74c-cc5f522d1a2d"
WOFM01000608.1	RepeatMasker	DNA/hAT-Pegasus	2146208	2147255	6077	+	.	ID="RND-1_FAMILY-316";Tend="2470";Tstart="1433";shortTE="F";uid="a3525c4b-3caf-41c6-8ad2-eb33f0486409"
WOFM01000608.1	RepeatMasker	DNA/Kolobok-Hydra	2097159	2097715	1553	+	.	ID="RND-5_FAMILY-198";Tend="1198";Tstart="629";shortTE="F";uid="2e3dddf4-be81-470c-acc7-eab6c05ff92e"
WOFM01000608.1	RepeatMasker	Unknown	1395780	1396056	2267	+	.	ID="RND-1_FAMILY-145";Tend="2336";Tstart="2060";shortTE="F";uid="5a946a8b-d38c-450b-8946-34f84fa4f282"
WOFM01000608.1	RepeatMasker	Unknown	1116324	1116501	1433	+	.	ID="RND-1_FAMILY-70";Tend="1168";Tstart="991";shortTE="F";uid="a82131be-34b8-49f0-a38d-86c3680f5f8c"
WOFM01000608.1	RepeatMasker	Unknown	1252854	1253566	4367	+	.	ID="RND-5_FAMILY-2977";Tend="1662";Tstart="948";shortTE="F";uid="5f73dadc-8de8-47c8-ae07-785bb5c0044a"
WOFM01000608.1	RepeatMasker	Unknown	157111	157526	2652	+	.	ID="RND-4_FAMILY-231";Tend="1394";Tstart="985";shortTE="F";uid="48acc50a-1773-444a-a405-16c129cdc969"
WOFM01000608.1	RepeatMasker	Unknown	581364	581505	816	+	.	ID="RND-1_FAMILY-70";Tend="1189";Tstart="1048";shortTE="F";uid="18b9958b-f420-416f-8952-4b87227c5752"
WOFM01000608.1	RepeatMasker	Unknown	9041	9320	1961	+	.	ID="RND-1_FAMILY-133";Tend="1342";Tstart="1063";shortTE="F";uid="b2e24471-985d-453b-9b9a-23e484a2ed32"
WOFM01000608.1	RepeatMasker	Unknown	247973	248317	1547	+	.	ID="RND-5_FAMILY-647";Tend="1237";Tstart="893";shortTE="F";uid="8dc5c88f-53ee-4dfb-984d-a9155cd53f97"
WOFM01000608.1	RepeatMasker	DNA/Sola-1	226649	227027	1304	+	.	ID="RND-5_FAMILY-2465";Tend="1712";Tstart="1355";shortTE="F";uid="84439bfb-4c86-4a13-806e-7b81e98edf4d"
WOFM01000608.1	RepeatMasker	LTR/Copia	2149011	2149865	2649	+	.	ID="RND-1_FAMILY-1070";Tend="4405";Tstart="3507";shortTE="F";uid="6f34cb99-9f1e-436c-86d1-eddef5421ee8"
WOFM01000608.1	RepeatMasker	DNA	1770848	1770982	640	+	.	ID="RND-5_FAMILY-3205";Tend="1226";Tstart="1092";shortTE="F";uid="d4b7ad3a-7094-4d4d-9e79-6ad5be5c335c"
WOFM01000608.1	RepeatMasker	LINE/L2	1005491	1006088	2094	+	.	ID="RND-5_FAMILY-2134";Tend="1511";Tstart="930";shortTE="F";uid="d47c839f-e376-4392-97e3-70d32bac614d"
WOFM01000608.1	RepeatMasker	Unknown	1219588	1219999	1736	+	.	ID="RND-1_FAMILY-383";Tend="1343";Tstart="930";shortTE="F";uid="4cae03d4-7b6f-4811-bdf4-1a645b8f1796"
WOFM01000608.1	RepeatMasker	Unknown	494348	495104	1195	+	.	ID="RND-6_FAMILY-638";Tend="1049";Tstart="362";shortTE="F";uid="2675bb61-9a5b-4698-b062-3d34076a7f5f"
WOFM01000608.1	RepeatMasker	Unknown	1474424	1474778	1808	+	.	ID="RND-1_FAMILY-626";Tend="1323";Tstart="949";shortTE="F";uid="39cb356b-f5ca-499e-b78c-6b0ee690528f"
WOFM01000608.1	RepeatMasker	DNA/TcMar-Fot1	1210168	1210292	729	+	.	ID="RND-5_FAMILY-1953";Tend="2096";Tstart="1972";shortTE="F";uid="202f4b5e-73d8-4ae0-9ee7-aa5cd1567464"
WOFM01000608.1	RepeatMasker	Unknown	1933989	1934166	1010	+	.	ID="RND-4_FAMILY-305";Tend="1092";Tstart="914";shortTE="F";uid="a4a39e7e-6f83-4254-b5f4-fc20f5537a87"
WOFM01000608.1	RepeatMasker	DNA/TcMar-Tc1	1907497	1907765	1500	+	.	ID="RND-6_FAMILY-1200";Tend="1216";Tstart="967";shortTE="F";uid="b1b7f2bf-f5ac-4c4f-881f-6266522b80b9"
WOFM01000608.1	RepeatMasker	LTR/Gypsy	620557	620663	450	+	.	ID="RND-1_FAMILY-87";Tend="861";Tstart="756";shortTE="F";uid="560bb939-f3c3-4ccb-9b83-f80d29918f1d"
WOFM01000608.1	RepeatMasker	LINE/I	1319502	1320391	6125	+	.	ID="RND-5_FAMILY-4959";Tend="1813";Tstart="929";shortTE="F";uid="93dae17f-e6fe-43e5-b1e7-4d844f7897f0"
WOFM01000608.1	RepeatMasker	Unknown	1126101	1126823	2912	+	.	ID="RND-4_FAMILY-1098";Tend="1733";Tstart="857";shortTE="F";uid="efbf2799-9717-4c21-8f84-66a7a01101d7"
WOFM01000608.1	RepeatMasker	LTR/Gypsy	1827618	1834496	57471	+	.	ID="RND-1_FAMILY-226";Tend="7705";Tstart="824";shortTE="F";uid="82130899-b8dc-4a73-969c-87af37482933"
WOFM01000608.1	RepeatMasker	Unknown	1569700	1570531	2784	+	.	ID="RND-2_FAMILY-36";Tend="1776";Tstart="899";shortTE="F";uid="5ff9cbf4-1f52-4cc8-9726-0514ca25b982"
WOFM01000608.1	RepeatMasker	LTR/Gypsy	2061396	2061584	1219	+	.	ID="RND-1_FAMILY-55";Tend="1601";Tstart="1409";shortTE="F";uid="2532c3ba-0b83-4c69-aabc-5dc3a6a8f84f"
WOFM01000608.1	RepeatMasker	DNA/hAT-Tip100	732341	732834	3924	+	.	ID="RND-5_FAMILY-679";Tend="1461";Tstart="968";shortTE="F";uid="4f8313b5-1ddd-43eb-b649-4ad93fa02a5a"
WOFM01000608.1	RepeatMasker	Unknown	1097221	1097474	956	+	.	ID="RND-5_FAMILY-4398";Tend="1361";Tstart="1113";shortTE="F";uid="c1d5cf2b-44a6-4ee8-90a3-6bd5fcf8c129"
WOFM01000608.1	RepeatMasker	LINE/L2	1401900	1402552	4472	+	.	ID="RND-1_FAMILY-253";Tend="1353";Tstart="693";shortTE="F";uid="2b1948da-f978-4179-bbcf-d5c43ac904dd"
WOFM01000608.1	RepeatMasker	Unknown	1930022	1930211	676	+	.	ID="RND-1_FAMILY-319";Tend="1361";Tstart="1154";shortTE="F";uid="46183895-085f-49ee-9bb9-aa050578e9d1"
WOFM01000608.1	RepeatMasker	DNA/Sola-1	1137023	1137464	1114	+	.	ID="RND-6_FAMILY-2697";Tend="2728";Tstart="2280";shortTE="F";uid="0b12a11d-0b58-4356-8075-20097c4d3b20"
WOFM01000608.1	RepeatMasker	DNA/Academ-1	213980	214604	3616	+	.	ID="RND-1_FAMILY-243";Tend="1503";Tstart="834";shortTE="F";uid="7bd3240a-4a71-497e-a3ef-36e9f482ce6e"
WOFM01000608.1	RepeatMasker	DNA/TcMar-Fot1	609361	609749	1724	+	.	ID="RND-1_FAMILY-655";Tend="1731";Tstart="1315";shortTE="F";uid="505eb377-99c9-4c42-993c-b36e45993cc7"
WOFM01000608.1	RepeatMasker	Unknown	1551576	1552268	3199	+	.	ID="RND-1_FAMILY-825";Tend="1578";Tstart="907";shortTE="F";uid="fff78a6b-a852-42ff-88df-2079e4f8aefc"
WOFM01000608.1	RepeatMasker	Unknown	1111492	1112133	4022	+	.	ID="RND-1_FAMILY-1133";Tend="1635";Tstart="979";shortTE="F";uid="7914b406-a3a5-468d-a063-095af8317117"
WOFM01000608.1	RepeatMasker	Satellite	2276529	2276629	458	+	.	ID="RND-1_FAMILY-151";Tend="7690";Tstart="7600";shortTE="F";uid="c94806b7-b049-4c95-89ea-dbacdb6e2549"
WOFM01000608.1	RepeatMasker	DNA/TcMar-Tc1	1857793	1858027	998	+	.	ID="RND-6_FAMILY-1200";Tend="1208";Tstart="956";shortTE="F";uid="b9f29584-eb7c-44ae-a4ef-d7d0d6db170f"
WOFM01000608.1	RepeatMasker	Unknown	435916	436157	1118	+	.	ID="RND-5_FAMILY-784";Tend="1147";Tstart="877";shortTE="F";uid="765a9a77-75b2-4e4b-a191-f86cd3d041a2"
WOFM01000608.1	RepeatMasker	Unknown	1808526	1810305	14879	+	.	ID="RND-6_FAMILY-6889";Tend="2560";Tstart="782";shortTE="F";uid="10a4085e-d237-4a3a-9588-f4d2805a0a01"
WOFM01000608.1	RepeatMasker	Unknown	1975420	1976383	4481	+	.	ID="RND-1_FAMILY-2";Tend="2429";Tstart="878";shortTE="F";uid="cbea9562-aeea-422d-b660-6894f5bf9b3c"
WOFM01000608.1	RepeatMasker	Unknown	1486670	1487441	5509	+	.	ID="RND-1_FAMILY-877";Tend="1716";Tstart="937";shortTE="F";uid="852b40ba-f088-40f2-b7f7-8b26cbb0c8cd"
WOFM01000608.1	RepeatMasker	LINE/L2	1781915	1783955	14684	+	.	ID="RND-1_FAMILY-253";Tend="2812";Tstart="690";shortTE="F";uid="ad55e562-e356-4865-a9af-d0e6b8fbfe99"
WOFM01000608.1	RepeatMasker	Unknown	2206583	2207472	4329	+	.	ID="RND-1_FAMILY-38";Tend="3209";Tstart="2333";shortTE="F";uid="720a53ba-2405-446e-a323-56fe560f1325"
WOFM01000608.1	RepeatMasker	Unknown	213543	213895	1139	+	.	ID="RND-3_FAMILY-213";Tend="1210";Tstart="877";shortTE="F";uid="04cfa8bc-8b2b-4e9f-9d11-5bd3fec8eae0"
WOFM01000608.1	RepeatMasker	DNA/TcMar-Tc1	198635	198907	1014	+	.	ID="RND-6_FAMILY-1200";Tend="1201";Tstart="967";shortTE="F";uid="453f7857-9f01-4b1a-99cc-78d48b187e5e"
WOFM01000608.1	RepeatMasker	Unknown	1865054	1865282	1443	+	.	ID="RND-1_FAMILY-128";Tend="1204";Tstart="975";shortTE="F";uid="5297c3be-03c5-4a3e-8823-408a351aaa29"
WOFM01000608.1	RepeatMasker	Unknown	1709189	1709464	1519	+	.	ID="RND-1_FAMILY-590";Tend="1185";Tstart="923";shortTE="F";uid="1a089d73-89c6-4a6b-a62c-32802419e29a"
WOFM01000608.1	RepeatMasker	LINE/L2	742934	743989	6528	+	.	ID="RND-5_FAMILY-2134";Tend="1866";Tstart="848";shortTE="F";uid="7f4bbbc0-bc6f-4f30-9e75-5d14b7afc7af"
WOFM01000608.1	RepeatMasker	Unknown	681958	682158	1092	+	.	ID="RND-1_FAMILY-175";Tend="1043";Tstart="867";shortTE="F";uid="d5c6f7c5-f9f8-4ba9-b324-d48add50333e"
WOFM01000608.1	RepeatMasker	Unknown	177390	177549	913	+	.	ID="RND-5_FAMILY-1089";Tend="1303";Tstart="1144";shortTE="F";uid="20d40a7a-b99f-43e9-8805-2fd3cf81670e"
WOFM01000608.1	RepeatMasker	RC/Helitron	2025759	2025914	499	+	.	ID="RND-4_FAMILY-618";Tend="1426";Tstart="1270";shortTE="F";uid="c4f194b9-8b3a-4b64-b9f3-e2550da1749f"
WOFM01000608.1	RepeatMasker	Unknown	1186922	1187042	655	+	.	ID="RND-1_FAMILY-1067";Tend="945";Tstart="820";shortTE="F";uid="054976a1-9373-4000-9782-2f92e94968e1"
WOFM01000608.1	RepeatMasker	Unknown	992604	993232	2657	+	.	ID="RND-5_FAMILY-3502";Tend="1556";Tstart="962";shortTE="F";uid="e5b41717-dbb5-4396-bba1-98b9d0d3a6c3"
WOFM01000608.1	RepeatMasker	Unknown	1287597	1287756	476	+	.	ID="RND-1_FAMILY-195";Tend="1490";Tstart="1320";shortTE="F";uid="f85052a2-14f3-48b0-8c36-e9e6ed5692f3"
WOFM01000608.1	RepeatMasker	Unknown	659677	659876	596	+	.	ID="RND-5_FAMILY-104";Tend="1208";Tstart="996";shortTE="F";uid="98be1932-5d7e-4071-af17-75e125a926f5"
WOFM01000608.1	RepeatMasker	LTR/Copia	2111471	2115916	36638	+	.	ID="RND-1_FAMILY-510";Tend="5261";Tstart="832";shortTE="F";uid="ffd57f3f-6196-4962-8909-03b8524c1f6b"
WOFM01000608.1	RepeatMasker	Unknown	1859986	1860552	3571	+	.	ID="RND-1_FAMILY-126";Tend="1765";Tstart="1221";shortTE="F";uid="97501857-bdb8-4319-a7b7-05adce591d98"
WOFM01000608.1	RepeatMasker	DNA/Sola-1	946833	947077	1443	+	.	ID="rnd-4_family-2904";Tend="1605";Tstart="1396";shortTE="F";uid="8cdc3820-5be3-4184-8fde-b51b6b94039f"
WOFM01000608.1	RepeatMasker	LTR/Gypsy	1330116	1330355	791	+	.	ID="RND-1_FAMILY-150";Tend="8010";Tstart="7778";shortTE="F";uid="44fc993d-c989-485e-9bc9-c4f9de2b6d42"
WOFM01000608.1	RepeatMasker	Unknown	2090716	2091604	3940	+	.	ID="RND-5_FAMILY-1347";Tend="1554";Tstart="694";shortTE="F";uid="339a8983-7bfc-4ac1-88f1-4a62ecdaf506"
WOFM01000608.1	RepeatMasker	Unknown	1158381	1158516	855	+	.	ID="RND-5_FAMILY-17";Tend="1050";Tstart="913";shortTE="F";uid="046c32ed-59dc-464f-bcef-664a7467e2da"
WOFM01000608.1	RepeatMasker	Unknown	2037462	2038073	2683	+	.	ID="RND-1_FAMILY-126";Tend="1764";Tstart="1110";shortTE="F";uid="9f0e0b3f-4d4b-4726-8586-94e383aac322"
WOFM01000608.1	RepeatMasker	Unknown	209428	209569	430	+	.	ID="RND-4_FAMILY-454";Tend="792";Tstart="650";shortTE="F";uid="18d03934-b01c-4310-82b6-7b22555d49e5"
WOFM01000608.1	RepeatMasker	DNA/Crypton-I	1481418	1481717	1104	+	.	ID="RND-4_FAMILY-531";Tend="1269";Tstart="931";shortTE="F";uid="ffc1427a-ff8d-48c8-9b20-c850cbdaf87e"
WOFM01000608.1	RepeatMasker	DNA/CMC-Transib	1981239	1981578	1328	+	.	ID="RND-4_FAMILY-1691";Tend="1074";Tstart="759";shortTE="F";uid="d157ab7b-7a14-4e15-83e8-59516f3aab21"
WOFM01000608.1	RepeatMasker	Unknown	2142879	2143050	1004	+	.	ID="RND-6_FAMILY-8121";Tend="1091";Tstart="922";shortTE="F";uid="40f23d48-94b5-47e3-a754-8ca3abcf051f"
WOFM01000608.1	RepeatMasker	Unknown	512642	512889	778	+	.	ID="RND-1_FAMILY-60";Tend="1172";Tstart="925";shortTE="F";uid="3f78df16-73a9-4f2e-a292-f1ea8d530274"
WOFM01000608.1	RepeatMasker	DNA/TcMar-Tc1	1791553	1792591	1429	+	.	ID="RND-6_FAMILY-336";Tend="2222";Tstart="1181";shortTE="F";uid="d7b170fc-8819-40cd-99b8-229943c8ab32"
WOFM01000608.1	RepeatMasker	DNA/Merlin	84098	84835	3314	+	.	ID="RND-5_FAMILY-944";Tend="1718";Tstart="927";shortTE="F";uid="7ece63a3-0297-4880-8ee3-bfc4f4c3d097"
WOFM01000608.1	RepeatMasker	Unknown	1362824	1362962	937	+	.	ID="RND-6_FAMILY-1182";Tend="1138";Tstart="1001";shortTE="F";uid="9dad45a4-b3db-484c-8ce9-f56b7ed7c006"
WOFM01000608.1	RepeatMasker	Unknown	1838603	1838837	850	+	.	ID="RND-6_FAMILY-10884";Tend="1082";Tstart="850";shortTE="F";uid="7961dc38-3a91-4c4d-bacc-32f7326b3900"
WOFM01000608.1	RepeatMasker	Unknown	1313352	1313563	798	+	.	ID="RND-4_FAMILY-2415";Tend="1629";Tstart="1433";shortTE="F";uid="7df97095-1aea-4577-a21a-a3cc21f0cfe6"
WOFM01000608.1	RepeatMasker	DNA	797779	798000	1045	+	.	ID="RND-5_FAMILY-3205";Tend="1078";Tstart="858";shortTE="F";uid="d7c68e5c-63f1-49c3-bf0b-e19876540b38"
WOFM01000608.1	RepeatMasker	Unknown	299404	299530	460	+	.	ID="RND-6_FAMILY-12353";Tend="1025";Tstart="891";shortTE="F";uid="4a64c770-8cd4-4f71-bf30-de2d9b7670fc"
WOFM01000608.1	RepeatMasker	Unknown	2219681	2220640	4484	+	.	ID="RND-1_FAMILY-778";Tend="1890";Tstart="906";shortTE="F";uid="a3761ae4-e66c-4b28-9084-69c145d5bd96"
WOFM01000608.1	RepeatMasker	Unknown	727927	728612	4013	+	.	ID="RND-1_FAMILY-126";Tend="1597";Tstart="906";shortTE="F";uid="5bfe1fb2-21b5-4978-8347-c8ea1e7f5496"
WOFM01000608.1	RepeatMasker	Unknown	1189913	1190128	1389	+	.	ID="RND-3_FAMILY-391";Tend="1549";Tstart="1331";shortTE="F";uid="afd39631-52dc-4a5b-8de4-90af712e34fc"
WOFM01000608.1	RepeatMasker	DNA/Sola-1	946247	946687	2950	+	.	ID="RND-4_FAMILY-2904";Tend="1400";Tstart="960";shortTE="F";uid="86f865d1-f6ff-4bb5-b5f2-0cc565c257e2"
WOFM01000608.1	RepeatMasker	Unknown	1121401	1121569	913	+	.	ID="RND-5_FAMILY-17";Tend="1329";Tstart="1158";shortTE="F";uid="a6c79eb7-edad-44fd-9916-6cc2283d7891"
WOFM01000608.1	RepeatMasker	Unknown	433806	434180	2021	+	.	ID="RND-1_FAMILY-383";Tend="1351";Tstart="966";shortTE="F";uid="0b984415-e12b-4225-a204-276ed63e610c"
WOFM01000608.1	RepeatMasker	Unknown	1013582	1013896	817	+	.	ID="RND-4_FAMILY-455";Tend="1273";Tstart="960";shortTE="F";uid="5d03cf40-e025-4bde-9836-7348992380fb"
WOFM01000608.1	RepeatMasker	Unknown	863994	864222	489	+	.	ID="RND-6_FAMILY-5387";Tend="1391";Tstart="975";shortTE="F";uid="b799fd19-1a96-4d8b-a07d-edd95fae3136"
WOFM01000608.1	RepeatMasker	Unknown	1076049	1076325	1141	+	.	ID="RND-1_FAMILY-126";Tend="1034";Tstart="765";shortTE="F";uid="a170ffda-de20-49d3-ba65-d8d6a32120af"
WOFM01000608.1	RepeatMasker	Unknown	1526032	1528061	5984	+	.	ID="RND-6_FAMILY-1505";TEgroup="ctg_564%7CRND-6_FAMILY-1505%7C1";Tend="2210";Tstart="772";shortTE="F";uid="329a97c1-9cd1-4905-b987-9829008e18c3"
WOFM01000608.1	RepeatMasker	DNA	353631	354341	2652	+	.	ID="RND-1_FAMILY-134";Tend="1586";Tstart="929";shortTE="F";uid="cddb4d10-285f-48ab-8149-7dc1d9bc8741"
WOFM01000608.1	RepeatMasker	Unknown	253359	253463	420	+	.	ID="RND-4_FAMILY-128";Tend="1012";Tstart="909";shortTE="F";uid="800c28be-230c-48b8-81d5-3e0681887117"
WOFM01000608.1	RepeatMasker	LTR/Gypsy	1722753	1723324	1967	+	.	ID="RND-1_FAMILY-87";TEgroup="ctg_564%7CRND-1_FAMILY-87%7C1";Tend="3328";Tstart="2954";shortTE="F";uid="c828ffd0-916d-4034-9f2a-a2b7f5b51e8c"
WOFM01000608.1	RepeatMasker	LINE/I-Jockey	1266841	1267175	402	+	.	ID="RND-5_FAMILY-1653";Tend="2454";Tstart="2092";shortTE="F";uid="58e0d7ce-892c-4389-a0aa-1b6e87606a07"
WOFM01000608.1	RepeatMasker	Unknown	1943762	1943872	668	+	.	ID="RND-1_FAMILY-871";Tend="2322";Tstart="2224";shortTE="F";uid="d8fd2774-e514-4ce9-bba4-ba09550fc04f"
WOFM01000608.1	RepeatMasker	LTR/Pao	565621	569357	31085	+	.	ID="RND-1_FAMILY-1046";Tend="4487";Tstart="724";shortTE="F";uid="8a4f68bd-ca8e-4e62-8a0a-47377fc3a8df"
WOFM01000608.1	RepeatMasker	Unknown	1439363	1439589	1231	+	.	ID="RND-4_FAMILY-492";Tend="1260";Tstart="1028";shortTE="F";uid="8e6e7232-e632-483e-b36d-f4e14f0c2215"
WOFM01000608.1	RepeatMasker	DNA	732099	732349	1061	+	.	ID="RND-5_FAMILY-281";Tend="1172";Tstart="905";shortTE="F";uid="4447bc39-5662-4ad9-9fd2-9c1417d153c4"
WOFM01000608.1	RepeatMasker	LTR/Copia	2129750	2129927	1190	+	.	ID="RND-1_FAMILY-144";Tend="952";Tstart="773";shortTE="F";uid="e02d7b38-4d59-4c57-a818-ec8597d60716"
WOFM01000608.1	RepeatMasker	Unknown	1340964	1341447	2757	+	.	ID="RND-4_FAMILY-1891";Tend="1458";Tstart="948";shortTE="F";uid="1ebcc150-4bdc-4667-b561-5c4122d7c708"
WOFM01000608.1	RepeatMasker	Unknown	1530354	1531138	2817	+	.	ID="RND-1_FAMILY-258";Tend="1695";Tstart="921";shortTE="F";uid="15d3b0a6-03ae-4158-9591-abf460e3beb8"
WOFM01000608.1	RepeatMasker	Unknown	1519189	1519448	1577	+	.	ID="RND-1_FAMILY-338";Tend="1222";Tstart="976";shortTE="F";uid="e7579d9a-4839-4742-a315-48abf9e3bc48"
WOFM01000608.1	RepeatMasker	Unknown	1138856	1139073	860	+	.	ID="RND-4_FAMILY-2443";Tend="1197";Tstart="950";shortTE="F";uid="3f257199-da0e-4bbe-b230-ab23def8d766"
WOFM01000608.1	RepeatMasker	DNA/Crypton-I	596438	596595	576	+	.	ID="RND-6_FAMILY-1565";Tend="785";Tstart="625";shortTE="F";uid="35bfa573-2e1e-4026-b8c3-930d3fc25ee3"
WOFM01000608.1	RepeatMasker	DNA/hAT-Charlie	1287031	1287342	1962	+	.	ID="RND-4_FAMILY-4173";Tend="1240";Tstart="930";shortTE="F";uid="83264340-4fdf-40a9-87f6-0a404ac3970c"
WOFM01000608.1	RepeatMasker	LTR/Copia	2298326	2298624	2514	+	.	ID="RND-4_FAMILY-344";Tend="1032";Tstart="734";shortTE="F";uid="79242bcc-0aad-401e-bb59-430748e7bd59"
WOFM01000608.1	RepeatMasker	Unknown	1855398	1855559	574	+	.	ID="RND-4_FAMILY-1098";Tend="1036";Tstart="872";shortTE="F";uid="6f752253-052b-4eab-93cc-931c0966af72"
WOFM01000608.1	RepeatMasker	Unknown	2296974	2297125	682	+	.	ID="RND-6_FAMILY-7056";Tend="1070";Tstart="913";shortTE="F";uid="9fc3c28f-5152-47d6-ac34-d5d7282b68a1"
WOFM01000608.1	RepeatMasker	Unknown	430137	430452	1403	+	.	ID="RND-6_FAMILY-14885";TEgroup="ctg_564%7CRND-6_FAMILY-14885%7C1";Tend="1955";Tstart="845";shortTE="F";uid="c7cad9f0-7616-42e6-bee5-b7372a1aca9e"
WOFM01000608.1	RepeatMasker	Unknown	113882	114016	881	+	.	ID="RND-1_FAMILY-247";Tend="1354";Tstart="1217";shortTE="F";uid="ee57eb4c-8ad2-4780-a006-30f32ddf0a44"
WOFM01000608.1	RepeatMasker	DNA/hAT-Tip100	1222509	1222872	765	+	.	ID="RND-4_FAMILY-959";TEgroup="ctg_564%7CRND-4_FAMILY-959%7C1";Tend="1532";Tstart="1095";shortTE="F";uid="e66a1acf-0a41-465c-875b-26c9e9662c2b"
WOFM01000608.1	RepeatMasker	Unknown	1166241	1166362	472	+	.	ID="RND-5_FAMILY-290";Tend="1064";Tstart="943";shortTE="F";uid="90ef76a8-8690-4ea0-9e76-6180accf6623"
WOFM01000608.1	RepeatMasker	DNA/Kolobok-T2?	703649	704097	2977	+	.	ID="RND-1_FAMILY-62";Tend="1442";Tstart="993";shortTE="F";uid="0322e588-e4ca-4a34-a9bd-7a6079f843a2"
WOFM01000608.1	RepeatMasker	DNA/Crypton-I	929605	930012	1751	+	.	ID="RND-1_FAMILY-254";Tend="1329";Tstart="923";shortTE="F";uid="c1663c0e-9ba1-432d-af91-6b3ba1bafbee"
WOFM01000608.1	RepeatMasker	Unknown	2262269	2262423	1048	+	.	ID="RND-1_FAMILY-328";Tend="1166";Tstart="1006";shortTE="F";uid="b46ed51a-8349-444c-9e8f-fd370535980f"
WOFM01000608.1	RepeatMasker	Unknown	1781786	1781919	642	+	.	ID="RND-1_FAMILY-328";Tend="1116";Tstart="996";shortTE="F";uid="97b0ba6c-a72f-4648-a616-6edc88f0a402"
WOFM01000608.1	RepeatMasker	Unknown	1823303	1824364	3977	+	.	ID="RND-1_FAMILY-368";Tend="1910";Tstart="836";shortTE="F";uid="29b7df16-f411-42bd-97d1-4cc5fe1fb096"
WOFM01000608.1	RepeatMasker	Unknown	1201315	1202425	7528	+	.	ID="RND-6_FAMILY-253";Tend="1915";Tstart="813";shortTE="F";uid="e2f4565a-b7ea-43e6-b4ad-9c51a4ff4968"
WOFM01000608.1	RepeatMasker	LTR/Gypsy	290652	291161	4039	+	.	ID="RND-3_FAMILY-235";Tend="1264";Tstart="748";shortTE="F";uid="9c0162ff-16db-4cbd-80ac-fcd8e92db282"
WOFM01000608.1	RepeatMasker	Unknown	294109	294895	2716	+	.	ID="RND-2_FAMILY-36";Tend="1780";Tstart="602";shortTE="F";uid="91842a5f-eeaa-482c-b39e-d8c90d2606be"
WOFM01000608.1	RepeatMasker	LTR/Pao	872196	873048	697	+	.	ID="RND-6_FAMILY-1040";Tend="5521";Tstart="4696";shortTE="F";uid="ce4296cf-3259-41af-9b2d-18479ed1dc91"
WOFM01000608.1	RepeatMasker	Unknown	1410216	1410450	1120	+	.	ID="RND-1_FAMILY-249";Tend="1192";Tstart="960";shortTE="F";uid="d3d1f6ea-0ed8-4549-96ae-0dc8879bb360"
WOFM01000608.1	RepeatMasker	Unknown	744228	744405	879	+	.	ID="RND-5_FAMILY-1089";Tend="1322";Tstart="1152";shortTE="F";uid="5a8db342-1620-4a45-abee-cdbb56447df8"
WOFM01000608.1	RepeatMasker	Unknown	983424	983629	872	+	.	ID="RND-5_FAMILY-784";Tend="1269";Tstart="1055";shortTE="F";uid="21ee0909-e3a4-44f8-aca0-882704d480cc"
WOFM01000608.1	RepeatMasker	Unknown	1242126	1242316	426	+	.	ID="RND-1_FAMILY-438";Tend="1162";Tstart="960";shortTE="F";uid="9f226df5-1b7c-4a5f-8167-6623b936b027"
WOFM01000608.1	RepeatMasker	Unknown	1940178	1940384	863	+	.	ID="RND-4_FAMILY-754";Tend="1874";Tstart="1681";shortTE="F";uid="c200ec42-7f43-48c4-a3ea-3b93effd21f8"
WOFM01000608.1	RepeatMasker	Unknown	445837	446376	2835	+	.	ID="RND-5_FAMILY-2775";Tend="1468";Tstart="907";shortTE="F";uid="ab32d9e2-342c-461d-80a9-688e6d0a3e6b"
WOFM01000608.1	RepeatMasker	Unknown	1238607	1239028	1829	+	.	ID="RND-5_FAMILY-3472";Tend="1237";Tstart="899";shortTE="F";uid="da696010-11d8-4fba-b907-bd095d845010"
WOFM01000608.1	RepeatMasker	Unknown	119268	119398	406	+	.	ID="RND-6_FAMILY-835";Tend="433";Tstart="309";shortTE="F";uid="c86ea7c9-a2ec-4dd2-847a-f4902d456043"
WOFM01000608.1	RepeatMasker	Unknown	117642	117808	1033	+	.	ID="RND-1_FAMILY-70";Tend="1162";Tstart="998";shortTE="F";uid="fb7f2cab-0748-4148-885d-6c79ebdc5a91"
WOFM01000608.1	RepeatMasker	Unknown	1061786	1062010	837	+	.	ID="RND-4_FAMILY-1347";Tend="1078";Tstart="855";shortTE="F";uid="65d3f561-7237-4bc6-8262-ed74a6083c38"
WOFM01000608.1	RepeatMasker	Unknown	479324	480356	6666	+	.	ID="RND-5_FAMILY-515";Tend="1769";Tstart="915";shortTE="F";uid="5ecbd5cf-924a-4ef0-876a-232582f6cf50"
WOFM01000608.1	RepeatMasker	LTR/Gypsy	1475180	1475757	1041	+	.	ID="RND-5_FAMILY-1656";Tend="1534";Tstart="954";shortTE="F";uid="5ab84fe6-4bc2-400f-b751-483d0423a82d"
WOFM01000608.1	RepeatMasker	Unknown	225695	226047	1371	+	.	ID="RND-5_FAMILY-246";Tend="1302";Tstart="923";shortTE="F";uid="a4ca0ab0-7d73-48f0-a11f-386bb3cbbead"
WOFM01000608.1	RepeatMasker	Unknown	1836063	1836490	3152	+	.	ID="RND-6_FAMILY-4775";Tend="2029";Tstart="1597";shortTE="F";uid="b391f2fb-a214-402f-bf39-5ab1ec01e633"
WOFM01000608.1	RepeatMasker	Unknown	36900	37227	2473	+	.	ID="RND-5_FAMILY-2114";Tend="1173";Tstart="841";shortTE="F";uid="92a2c7eb-57ab-42b2-8aff-fe9e859e4756"
WOFM01000608.1	RepeatMasker	Unknown	1545308	1545456	3549	+	.	ID="RND-6_FAMILY-1182";Tend="1390";Tstart="791";shortTE="F";uid="d662658a-872c-4e3a-9204-8476cc52b29c"
WOFM01000608.1	RepeatMasker	Unknown	1323997	1324504	518	+	.	ID="RND-5_FAMILY-2977";Tend="1663";Tstart="1165";shortTE="F";uid="30827cc0-ee27-4bfb-bc29-82cd42a0c0ce"
WOFM01000608.1	RepeatMasker	Unknown	1020547	1020931	2422	+	.	ID="RND-4_FAMILY-492";Tend="1260";Tstart="887";shortTE="F";uid="0f9fafd2-9da1-4917-89d8-a637a6a09bae"
WOFM01000608.1	RepeatMasker	Unknown	464227	464376	903	+	.	ID="RND-2_FAMILY-36";Tend="754";Tstart="607";shortTE="F";uid="1487f7da-9e90-4b0a-9dba-5c049e5133a6"
WOFM01000608.1	RepeatMasker	RC/Helitron	1837805	1837940	627	+	.	ID="RND-5_FAMILY-2749";Tend="1521";Tstart="1381";shortTE="F";uid="7e622518-80fb-44b4-b1ba-9076a8a5a79e"
WOFM01000608.1	RepeatMasker	Unknown	943023	943256	1437	+	.	ID="RND-6_FAMILY-5582";Tend="1108";Tstart="875";shortTE="F";uid="4e21d3c0-9f4c-4b3d-9c9a-5ecc79eb5f06"
WOFM01000608.1	RepeatMasker	Unknown	1936450	1937339	6094	+	.	ID="RND-1_FAMILY-523";Tend="1837";Tstart="947";shortTE="F";uid="f31fad29-1395-46fd-9706-009099a77f5b"
WOFM01000608.1	RepeatMasker	Unknown	1240171	1240536	1342	+	.	ID="RND-1_FAMILY-208";Tend="1383";Tstart="972";shortTE="F";uid="50a89bd4-c10f-4644-9087-3c0cfcae96ab"
WOFM01000608.1	RepeatMasker	RC/Helitron	1943143	1943556	414	+	.	ID="HELITRON-2_BTA";Tend="4853";Tstart="4443";shortTE="F";uid="04b6271e-ccc1-4e9a-babf-414e36a93192"
WOFM01000608.1	RepeatMasker	DNA/Crypton-I	603061	603265	1136	+	.	ID="RND-1_FAMILY-254";Tend="1148";Tstart="943";shortTE="F";uid="69da273f-e0a0-46a1-8ed9-6917976f6856"
WOFM01000608.1	RepeatMasker	DNA/Kolobok-E	827283	827618	824	+	.	ID="RND-1_FAMILY-700";Tend="1464";Tstart="1119";shortTE="F";uid="798fc517-eb6a-419b-b0d1-dd7a0c43d2a8"
WOFM01000608.1	RepeatMasker	DNA/TcMar-Tigger	1194777	1194914	458	+	.	ID="RND-4_FAMILY-740";Tend="1120";Tstart="985";shortTE="F";uid="e04018ea-3c2a-4b3a-83b8-a193093dc2aa"
WOFM01000608.1	RepeatMasker	LTR/Gypsy	803323	803608	701	+	.	ID="RND-6_FAMILY-2424";Tend="1034";Tstart="749";shortTE="F";uid="42379ed0-cd18-44a9-b384-a0f99e2f4729"
WOFM01000608.1	RepeatMasker	LTR/Copia	7629	9045	2010	+	.	ID="RND-1_FAMILY-939";Tend="2506";Tstart="973";shortTE="F";uid="f3d28c2f-9cac-47ad-b1eb-ec04a39d11a7"
WOFM01000608.1	RepeatMasker	DNA/Academ-1	558991	559391	1390	+	.	ID="RND-1_FAMILY-243";Tend="1243";Tstart="829";shortTE="F";uid="3c93bd01-ed7e-4953-a842-e87a49d4e579"
WOFM01000608.1	RepeatMasker	Unknown	804695	805686	3188	+	.	ID="RND-1_FAMILY-638";Tend="1961";Tstart="970";shortTE="F";uid="39612862-5732-4223-bf7c-aeceef2f98b0"
WOFM01000608.1	RepeatMasker	DNA/hAT-Tip100	1738862	1739030	1365	+	.	ID="RND-5_FAMILY-530";Tend="1116";Tstart="948";shortTE="F";uid="bfe61d50-10b2-4b3d-bed0-9febda28d1eb"
WOFM01000608.1	RepeatMasker	Unknown	1180640	1180759	595	+	.	ID="RND-6_FAMILY-3427";Tend="1035";Tstart="916";shortTE="F";uid="1469e7a6-53d3-4fdf-8614-d1f02ebd2bef"
WOFM01000608.1	RepeatMasker	Unknown	1095973	1096442	878	+	.	ID="RND-5_FAMILY-963";Tend="1957";Tstart="1360";shortTE="F";uid="7136ff63-31bb-433b-aeec-a66f28ec4721"
WOFM01000608.1	RepeatMasker	DNA/Academ-1	757002	757124	405	+	.	ID="RND-1_FAMILY-243";Tend="1297";Tstart="1184";shortTE="F";uid="4fb01931-0e97-4c9b-86bb-94b620e41150"
WOFM01000608.1	RepeatMasker	DNA/Academ-1	560342	560569	1134	+	.	ID="RND-6_FAMILY-1298";Tend="1198";Tstart="972";shortTE="F";uid="b0576a62-0318-4d54-8f34-7220bfbdbe5b"
WOFM01000608.1	RepeatMasker	LTR/Gypsy	587115	587342	932	+	.	ID="RND-1_FAMILY-150";Tend="8009";Tstart="7778";shortTE="F";uid="501f3140-ef5a-4288-88a8-794d171889a1"
WOFM01000608.1	RepeatMasker	LINE/I-Jockey	1265091	1266210	3552	+	.	ID="RND-5_FAMILY-1653";Tend="1924";Tstart="760";shortTE="F";uid="9505edfe-ca66-496d-b702-be7f5cdffacd"
WOFM01000608.1	RepeatMasker	RC/Helitron	141448	145022	16131	+	.	ID="RND-5_FAMILY-1275";Tend="5430";Tstart="1855";shortTE="F";uid="dbb2164b-ab07-432d-858b-129730512435"
WOFM01000608.1	RepeatMasker	LINE/L2	1928675	1929674	7198	+	.	ID="RND-1_FAMILY-65";Tend="1837";Tstart="813";shortTE="F";uid="0c353de4-a002-4c6c-842c-fef4add84f19"
WOFM01000608.1	RepeatMasker	Unknown	2137533	2138258	4375	+	.	ID="RND-1_FAMILY-705";Tend="1615";Tstart="921";shortTE="F";uid="cf8c61e3-fae1-4170-8add-8c8a79944538"
WOFM01000608.1	RepeatMasker	Unknown	329026	329267	1165	+	.	ID="RND-1_FAMILY-117";Tend="1224";Tstart="982";shortTE="F";uid="ea0402eb-6955-4e7c-a00b-ece059a5ced1"
WOFM01000608.1	RepeatMasker	DNA	1220089	1220267	706	+	.	ID="RND-3_FAMILY-127";Tend="1805";Tstart="1633";shortTE="F";uid="6e0c0bd2-c172-4b22-9e78-af2273b6c220"
WOFM01000608.1	RepeatMasker	Unknown	554023	554483	1753	+	.	ID="RND-5_FAMILY-2147";Tend="1573";Tstart="1072";shortTE="F";uid="0c408612-4713-4234-be28-be0ea0a9312d"
WOFM01000608.1	RepeatMasker	LTR/Pao	1939743	1940180	1404	+	.	ID="RND-1_FAMILY-33";Tend="1384";Tstart="935";shortTE="F";uid="e2af5de8-c0e5-4c95-bd70-bfcde6dcf1b7"
WOFM01000608.1	RepeatMasker	Unknown	1984080	1984417	1881	+	.	ID="RND-1_FAMILY-133";Tend="1244";Tstart="896";shortTE="F";uid="14a26f2a-2249-4bbd-9ff5-a65cbb7020d2"
WOFM01000608.1	RepeatMasker	LTR/Copia	2138263	2138584	2310	+	.	ID="RND-1_FAMILY-391";Tend="1323";Tstart="1002";shortTE="F";uid="26eafff4-0507-4713-b7b7-bad8d725216c"
WOFM01000608.1	RepeatMasker	LTR/Gypsy	140272	140379	417	+	.	ID="RND-1_FAMILY-635";Tend="1641";Tstart="1534";shortTE="F";uid="8d931538-e935-4669-b1e9-ffaafbfbdb89"
WOFM01000608.1	RepeatMasker	Unknown	552434	552913	2330	+	.	ID="RND-4_FAMILY-1569";Tend="1396";Tstart="930";shortTE="F";uid="9289420f-a5f7-42bf-b0b4-09cd8c6e2f4c"
WOFM01000608.1	RepeatMasker	Unknown	1214659	1215314	4600	+	.	ID="RND-6_FAMILY-2820";Tend="1588";Tstart="936";shortTE="F";uid="ed0a43ee-4709-4a0d-827b-c538c2717a66"
WOFM01000608.1	RepeatMasker	DNA/hAT	829676	829918	821	+	.	ID="RND-5_FAMILY-1560";Tend="1235";Tstart="985";shortTE="F";uid="9d652e6b-9b4c-49e5-94b4-29fc3569f6d9"
WOFM01000608.1	RepeatMasker	DNA/Crypton-I	863315	863507	1075	+	.	ID="RND-4_FAMILY-246";Tend="1007";Tstart="823";shortTE="F";uid="526b67e1-c4ab-4b86-bf85-dd4988467493"
WOFM01000608.1	RepeatMasker	Unknown	1706301	1706848	2407	+	.	ID="RND-4_FAMILY-702";Tend="1891";Tstart="922";shortTE="F";uid="9c0b627f-ec50-41b3-a4db-8f79dd1cb4ee"
WOFM01000608.1	RepeatMasker	Unknown	753499	753885	1523	+	.	ID="RND-4_FAMILY-454";Tend="1372";Tstart="962";shortTE="F";uid="86ee1b05-4efd-4fb5-924c-9dedf52aee8b"
WOFM01000608.1	RepeatMasker	Unknown	769905	770246	1870	+	.	ID="RND-1_FAMILY-570";Tend="2118";Tstart="1815";shortTE="F";uid="1fb564c5-8f03-47cd-929d-fae433b775fb"
WOFM01000608.1	RepeatMasker	DNA	1211609	1212003	1122	+	.	ID="RND-5_FAMILY-281";Tend="1458";Tstart="1107";shortTE="F";uid="a8dbf938-3837-4bfa-af39-5cb95e11e187"
WOFM01000608.1	RepeatMasker	DNA/Kolobok-T2?	722083	722227	545	+	.	ID="KOLOBOK-N1_AEC";Tend="7480";Tstart="7335";shortTE="F";uid="386aa95d-d900-4e41-9b75-f247740c8b9f"
WOFM01000608.1	RepeatMasker	LTR/Gypsy	509656	510102	2057	+	.	ID="RND-1_FAMILY-96";Tend="6965";Tstart="6532";shortTE="F";uid="bc68b22c-fd6d-46a1-8d13-66f6fdcaeb9a"
WOFM01000608.1	RepeatMasker	LTR/Copia	1168827	1176092	59029	+	.	ID="RND-1_FAMILY-111";Tend="7965";Tstart="718";shortTE="F";uid="bb4b60e9-9ac8-468d-a23e-086d436a11bf"
WOFM01000608.1	RepeatMasker	Unknown	532427	533003	1579	+	.	ID="RND-4_FAMILY-1083";Tend="1807";Tstart="1135";shortTE="F";uid="044a2413-e2c8-4392-92f9-d7bc76aaae8f"
WOFM01000608.1	RepeatMasker	Unknown	475275	475758	2876	+	.	ID="RND-6_FAMILY-1182";Tend="1771";Tstart="1294";shortTE="F";uid="394a0388-4c33-413b-9a11-df828109c65b"
WOFM01000608.1	RepeatMasker	Unknown	1857085	1857662	3741	+	.	ID="RND-6_FAMILY-2836";Tend="1380";Tstart="793";shortTE="F";uid="4c609586-959e-4fd9-a707-138cff0ddbb7"
WOFM01000608.1	RepeatMasker	DNA/TcMar-Tc1	162863	164190	2432	+	.	ID="RND-1_FAMILY-308";TEgroup="ctg_564%7CRND-1_FAMILY-308%7C1";Tend="2886";Tstart="1780";shortTE="F";uid="1f6add2d-19b2-44b2-ae98-eb8ba121f472"
WOFM01000608.1	RepeatMasker	LTR/Gypsy	911940	912609	5664	+	.	ID="RND-6_FAMILY-42";Tend="8910";Tstart="8241";shortTE="F";uid="4f194562-4d1b-4f3f-a745-4d57fdc299ff"
WOFM01000608.1	RepeatMasker	Unknown	288770	289845	8505	+	.	ID="RND-6_FAMILY-14885";Tend="1952";Tstart="837";shortTE="F";uid="640a6ad7-0c57-4251-96a9-3124842310bb"
WOFM01000608.1	RepeatMasker	Unknown	114008	114225	1011	+	.	ID="RND-6_FAMILY-1576";Tend="1561";Tstart="1362";shortTE="F";uid="652ce422-d67d-4e47-addb-04d024982fac"
WOFM01000608.1	RepeatMasker	DNA/Crypton-I	786722	787204	2453	+	.	ID="RND-4_FAMILY-334";Tend="1687";Tstart="1222";shortTE="F";uid="6787f285-9066-4298-bea6-23ca912ff069"
WOFM01000608.1	RepeatMasker	DNA	944360	944974	2250	+	.	ID="RND-1_FAMILY-134";Tend="1459";Tstart="917";shortTE="F";uid="9f5f17f7-b0a4-45e7-b539-b000969b57c0"
WOFM01000608.1	RepeatMasker	Unknown	629608	629873	1627	+	.	ID="RND-1_FAMILY-380";Tend="1197";Tstart="935";shortTE="F";uid="cbb1e085-43db-4a06-b985-fad87e7633f7"
WOFM01000608.1	RepeatMasker	DNA/TcMar-Fot1	591609	591800	1147	+	.	ID="RND-1_FAMILY-489";Tend="1120";Tstart="897";shortTE="F";uid="16ef5c74-5bb8-45b0-b268-67a3b081213c"
WOFM01000608.1	RepeatMasker	Unknown	13915	14340	2743	+	.	ID="RND-5_FAMILY-3331";Tend="1332";Tstart="899";shortTE="F";uid="7aa1bde9-9fb4-4a7d-bdff-1012e747dcce"
WOFM01000608.1	RepeatMasker	Unknown	2036988	2037458	3387	+	.	ID="RND-1_FAMILY-461";Tend="1364";Tstart="889";shortTE="F";uid="e2512b04-5d47-4d88-9154-96865a9b1a57"
WOFM01000608.1	RepeatMasker	Unknown	535316	535781	3340	+	.	ID="RND-6_FAMILY-3407";Tend="1448";Tstart="973";shortTE="F";uid="e236899a-826a-4441-9f57-983de2cf958e"
WOFM01000608.1	RepeatMasker	DNA/TcMar-Mariner	1101669	1101968	1964	+	.	ID="RND-5_FAMILY-9087";Tend="1893";Tstart="1600";shortTE="F";uid="e37af646-1525-44d8-906b-11b8a25c93e9"
WOFM01000608.1	RepeatMasker	Unknown	1768237	1768673	1506	+	.	ID="RND-6_FAMILY-691";Tend="1332";Tstart="899";shortTE="F";uid="02f00cf6-d316-4988-b4f7-6dbd3146a0ea"
WOFM01000608.1	RepeatMasker	LTR/Gypsy	1787028	1789734	2926	+	.	ID="RND-6_FAMILY-758";Tend="4823";Tstart="2093";shortTE="F";uid="f4f7b4d1-3a0f-4f6e-9e86-23d77ba082b8"
WOFM01000608.1	RepeatMasker	RC/Helitron	2220900	2221706	3867	+	.	ID="RND-5_FAMILY-2749";Tend="1740";Tstart="921";shortTE="F";uid="04ad3956-902a-4f61-963e-d274fd3df070"
WOFM01000608.1	RepeatMasker	Unknown	1862561	1862755	1026	+	.	ID="RND-2_FAMILY-36";Tend="1769";Tstart="1573";shortTE="F";uid="b6e3ea24-862e-4317-88db-52f74360b416"
WOFM01000608.1	RepeatMasker	Unknown	1204234	1204683	2269	+	.	ID="RND-6_FAMILY-638";Tend="1386";Tstart="944";shortTE="F";uid="4222922e-05d7-46a0-bf88-478b4faf3db1"
WOFM01000608.1	RepeatMasker	DNA/Crypton-I	1403410	1403629	772	+	.	ID="RND-6_FAMILY-470";Tend="979";Tstart="769";shortTE="F";uid="0d2bcc7e-8e46-4055-b37f-9f5797026947"
WOFM01000608.1	RepeatMasker	Unknown	1649472	1649796	2147	+	.	ID="RND-1_FAMILY-58";Tend="1266";Tstart="942";shortTE="F";uid="374e4812-9e74-4687-97d4-59db54256bb8"
WOFM01000608.1	RepeatMasker	Unknown	172158	172304	686	+	.	ID="RND-1_FAMILY-865";Tend="1098";Tstart="951";shortTE="F";uid="c76a947e-fc34-46dc-9d8d-e135a44ba84a"
WOFM01000608.1	RepeatMasker	DNA/Academ-1	718276	719108	2165	+	.	ID="RND-1_FAMILY-579";Tend="1764";Tstart="817";shortTE="F";uid="daf305c0-d12e-41a7-ba58-08da2ef4358d"
WOFM01000608.1	RepeatMasker	Unknown	1157391	1158178	1675	+	.	ID="RND-1_FAMILY-208";Tend="1768";Tstart="966";shortTE="F";uid="8d9e77bd-5ba2-458c-8926-5cd5127a2e86"
WOFM01000608.1	RepeatMasker	Unknown	841287	841843	2331	+	.	ID="RND-5_FAMILY-207";Tend="1233";Tstart="687";shortTE="F";uid="8a0c69c7-522c-4dfa-a77f-830c8de96c44"
WOFM01000608.1	RepeatMasker	LTR/Gypsy	1295576	1296061	2746	+	.	ID="RND-4_FAMILY-559";Tend="7748";Tstart="7269";shortTE="F";uid="a71c9622-7825-4e43-80ec-79149d35eb63"
WOFM01000608.1	RepeatMasker	LTR/Copia	5883	6925	6875	+	.	ID="RND-6_FAMILY-5219";Tend="2871";Tstart="1800";shortTE="F";uid="eead3f4d-b7e9-42ec-85d6-41754d0a9070"
WOFM01000608.1	RepeatMasker	Unknown	351739	352073	1779	+	.	ID="RND-5_FAMILY-647";Tend="1210";Tstart="896";shortTE="F";uid="b36b1c6a-bac7-430e-8782-3ed5ff990db6"
WOFM01000608.1	RepeatMasker	Unknown	93848	95272	12577	+	.	ID="RND-6_FAMILY-9595";Tend="2159";Tstart="735";shortTE="F";uid="4b6b8c4c-c77c-4160-84cf-7a907e059d6c"
WOFM01000608.1	RepeatMasker	Unknown	543576	543801	862	+	.	ID="RND-6_FAMILY-4333";Tend="1620";Tstart="1405";shortTE="F";uid="e4b3cd0a-0319-46bf-8993-d3f200027871"
WOFM01000608.1	RepeatMasker	LTR/Copia	2065946	2066218	1674	+	.	ID="RND-5_FAMILY-5017";Tend="699";Tstart="428";shortTE="F";uid="3f55a39c-f443-4dda-96e1-c7fe717840d9"
WOFM01000608.1	RepeatMasker	Unknown	686505	686938	2090	+	.	ID="RND-4_FAMILY-1891";Tend="1386";Tstart="946";shortTE="F";uid="a5510b7f-a844-4150-8409-d1fd912ba094"
WOFM01000608.1	RepeatMasker	Unknown	1746871	1747111	1698	+	.	ID="RND-1_FAMILY-562";Tend="1194";Tstart="905";shortTE="F";uid="f2dbc1a5-a43a-46da-8350-7607595d6e49"
WOFM01000608.1	RepeatMasker	Unknown	1249855	1249995	872	+	.	ID="RND-1_FAMILY-884";Tend="1251";Tstart="1099";shortTE="F";uid="9e0aedb1-f6ba-4e2e-b0e3-ef309aa63058"
WOFM01000608.1	RepeatMasker	Unknown	1249486	1249770	625	+	.	ID="RND-6_FAMILY-480";Tend="4097";Tstart="3820";shortTE="F";uid="1aaa355b-9e76-49b6-9ad9-1cbab9174a3c"
WOFM01000608.1	RepeatMasker	Unknown	1342421	1343442	2996	+	.	ID="RND-2_FAMILY-36";Tend="1772";Tstart="789";shortTE="F";uid="da2d4269-3a18-402f-948d-d2859445f868"
WOFM01000608.1	RepeatMasker	DNA/Crypton-I	1226797	1227240	2090	+	.	ID="RND-1_FAMILY-240";Tend="1475";Tstart="1030";shortTE="F";uid="de9947f1-fd50-4a30-95e8-c769b6e1eb54"
WOFM01000608.1	RepeatMasker	Unknown	588177	588472	1843	+	.	ID="RND-6_FAMILY-2831";Tend="1248";Tstart="952";shortTE="F";uid="b65eef97-54fc-4e68-9929-d5bf3454c82d"
WOFM01000608.1	RepeatMasker	Unknown	171097	171341	749	+	.	ID="RND-1_FAMILY-387";Tend="1338";Tstart="1093";shortTE="F";uid="db5e85cc-6c10-458d-9cd5-2b5dc310fba6"
WOFM01000608.1	RepeatMasker	Unknown	1345789	1345920	422	+	.	ID="RND-4_FAMILY-1370";Tend="1591";Tstart="1461";shortTE="F";uid="a19a8a3a-3693-43e9-be39-10c71dc5179a"
WOFM01000608.1	RepeatMasker	Unknown	1553784	1554005	1088	+	.	ID="RND-4_FAMILY-1923";Tend="1187";Tstart="970";shortTE="F";uid="92dc7bca-565c-4d0d-9a1d-f857209cf1a3"
WOFM01000608.1	RepeatMasker	Unknown	1133359	1133526	853	+	.	ID="RND-2_FAMILY-36";Tend="1334";Tstart="1170";shortTE="F";uid="566f2d05-3d1a-42c5-bc84-67f43554da71"
WOFM01000608.1	RepeatMasker	LTR/Gypsy	32414	32874	1345	+	.	ID="RND-1_FAMILY-209";Tend="420";Tstart="88";shortTE="F";uid="d5845179-9e44-42f7-810e-fc079386550c"
WOFM01000608.1	RepeatMasker	LTR/Copia	2052040	2052161	824	+	.	ID="RND-1_FAMILY-113";Tend="7939";Tstart="7819";shortTE="F";uid="a0107ee8-c9cb-4487-975b-240d81343a3c"
WOFM01000608.1	RepeatMasker	Unknown	1076413	1076934	1712	+	.	ID="RND-4_FAMILY-1114";Tend="1291";Tstart="738";shortTE="F";uid="3fc20596-443c-4b01-a18e-cee7996521dd"
WOFM01000608.1	RepeatMasker	Unknown	539360	540208	2541	+	.	ID="RND-1_FAMILY-595";Tend="1749";Tstart="897";shortTE="F";uid="ea1c05f5-4981-4f23-b690-1f44d550d3be"
WOFM01000608.1	RepeatMasker	Unknown	1512224	1512377	416	+	.	ID="RND-5_FAMILY-1347";Tend="1619";Tstart="1461";shortTE="F";uid="876f1341-b1af-4492-bbed-63381678914a"
WOFM01000608.1	RepeatMasker	RC/Helitron	1357875	1358222	1627	+	.	ID="RND-4_FAMILY-590";Tend="1649";Tstart="1245";shortTE="F";uid="9e88c3de-b4de-4d9e-b8c7-6abc8e71497d"
WOFM01000608.1	RepeatMasker	Unknown	158231	158631	1215	+	.	ID="RND-5_FAMILY-487";TEgroup="ctg_564%7CRND-5_FAMILY-487%7C1";Tend="1787";Tstart="797";shortTE="F";uid="4d9ed9b2-a151-49dd-a56d-963717dcc057"
WOFM01000608.1	RepeatMasker	LTR/Gypsy	704267	705112	5316	+	.	ID="RND-4_FAMILY-1433";Tend="2223";Tstart="1356";shortTE="F";uid="65e87805-2ba4-4b93-a7a2-d0a20a6e7d61"
WOFM01000608.1	RepeatMasker	LTR/Gypsy	252834	253209	2108	+	.	ID="RND-1_FAMILY-118";Tend="2146";Tstart="1771";shortTE="F";uid="15fb42eb-bb4b-4982-93ea-7810dfe46b6f"
WOFM01000608.1	RepeatMasker	DNA/Academ-1	1407759	1408130	1628	+	.	ID="RND-6_FAMILY-1298";Tend="1420";Tstart="1050";shortTE="F";uid="fc352b55-5b96-42c3-b1f7-c90c3c9bff14"
WOFM01000608.1	RepeatMasker	Unknown	1648383	1648521	537	+	.	ID="RND-5_FAMILY-1933";Tend="1263";Tstart="1120";shortTE="F";uid="26b96d85-628b-4b1c-a057-bb6977b43309"
WOFM01000608.1	RepeatMasker	Unknown	1751942	1752288	1781	+	.	ID="RND-1_FAMILY-562";Tend="1191";Tstart="904";shortTE="F";uid="f33123bc-bc61-4a4f-a326-37d20e3464c8"
WOFM01000608.1	RepeatMasker	Unknown	1802419	1804121	9834	+	.	ID="RND-5_FAMILY-1452";TEgroup="ctg_564%7CRND-5_FAMILY-1452%7C1";Tend="2248";Tstart="732";shortTE="F";uid="66a95bcf-b2ea-4427-ad05-f237e1e2925c"
WOFM01000608.1	RepeatMasker	RC/Helitron	25532	26495	1979	+	.	ID="RND-5_FAMILY-2192";TEgroup="ctg_564%7CRND-5_FAMILY-2192%7C1";Tend="2037";Tstart="674";shortTE="F";uid="7994fbb0-4067-45d7-abc0-5a2e9c0aea80"
WOFM01000608.1	RepeatMasker	Unknown	555473	556214	3320	+	.	ID="RND-6_FAMILY-1657";Tend="1683";Tstart="918";shortTE="F";uid="4e36565b-00bb-4063-8e0e-75ba5384ffbb"
WOFM01000608.1	RepeatMasker	Unknown	1594371	1594556	875	+	.	ID="RND-5_FAMILY-733";Tend="1065";Tstart="865";shortTE="F";uid="090c844a-4359-4f7d-8680-8bf53b1a7ef0"
WOFM01000608.1	RepeatMasker	Unknown	1881154	1881589	2321	+	.	ID="RND-1_FAMILY-814";Tend="2250";Tstart="1813";shortTE="F";uid="102d357d-84f6-4825-919b-7c660dc3282f"
WOFM01000608.1	RepeatMasker	Unknown	1880075	1880244	1080	+	.	ID="RND-1_FAMILY-75";Tend="1135";Tstart="963";shortTE="F";uid="c59da16b-e9d2-4318-b454-47ac24b82fbf"
WOFM01000608.1	RepeatMasker	Satellite	1616648	1618045	8742	+	.	ID="RND-1_FAMILY-151";Tend="7895";Tstart="6469";shortTE="F";uid="909aab60-4144-489b-913b-c5be5183008c"
WOFM01000608.1	RepeatMasker	Unknown	904290	904881	3383	+	.	ID="RND-1_FAMILY-755";Tend="1534";Tstart="956";shortTE="F";uid="306f84a1-64cb-4654-9078-7ce269a76f27"
WOFM01000608.1	RepeatMasker	Unknown	785636	785853	599	+	.	ID="RND-1_FAMILY-258";Tend="1675";Tstart="1477";shortTE="F";uid="e46e615b-f5e5-4d49-92c4-f38489d93b0c"
WOFM01000608.1	RepeatMasker	Unknown	1327431	1327550	657	+	.	ID="RND-1_FAMILY-98";Tend="1063";Tstart="945";shortTE="F";uid="9bf42bf8-6ebf-4b84-8b4b-3b301b919caa"
WOFM01000608.1	RepeatMasker	Unknown	1221952	1222529	3773	+	.	ID="RND-6_FAMILY-1925";Tend="1468";Tstart="887";shortTE="F";uid="81da399e-1471-4fd3-8a34-01495b3cb4bd"
WOFM01000608.1	RepeatMasker	Unknown	802067	802302	794	+	.	ID="RND-5_FAMILY-1011";Tend="1180";Tstart="960";shortTE="F";uid="0d129165-d05e-4c32-b2ca-2e4da08af5df"
WOFM01000608.1	RepeatMasker	DNA/TcMar-Mariner	1100167	1100846	5558	+	.	ID="RND-5_FAMILY-9087";Tend="1603";Tstart="924";shortTE="F";uid="98427a39-5e16-4f74-911b-4a5b36a97fd1"
WOFM01000608.1	RepeatMasker	Unknown	128977	129170	728	+	.	ID="RND-5_FAMILY-3816";Tend="789";Tstart="594";shortTE="F";uid="9d0d117b-565c-4103-b7a2-7e736cef9b29"
WOFM01000608.1	RepeatMasker	DNA/Crypton-I	496273	496474	793	+	.	ID="RND-3_FAMILY-893";Tend="1470";Tstart="1271";shortTE="F";uid="3b595fae-d92f-4a02-bfbe-feab493d772c"
WOFM01000608.1	RepeatMasker	LTR/Gypsy	472282	472614	1345	+	.	ID="RND-1_FAMILY-651";Tend="510";Tstart="238";shortTE="F";uid="c75305eb-729d-4826-a548-b3f965a5c214"
WOFM01000608.1	RepeatMasker	LTR/Gypsy	311073	311211	407	+	.	ID="RND-6_FAMILY-2227";Tend="1005";Tstart="879";shortTE="F";uid="5f4a0a86-7333-4135-a06f-62bc085a7385"
WOFM01000608.1	RepeatMasker	DNA/Crypton-I	1027774	1028113	1959	+	.	ID="RND-6_FAMILY-4026";Tend="1277";Tstart="934";shortTE="F";uid="ea9fa58a-1e4f-44af-9829-df05c72e11bf"
WOFM01000608.1	RepeatMasker	Unknown	444181	444336	1137	+	.	ID="RND-1_FAMILY-31";Tend="920";Tstart="765";shortTE="F";uid="bd610d4b-9b2c-4a89-bf29-52cff0cf08c1"
WOFM01000608.1	RepeatMasker	Unknown	495273	495520	1312	+	.	ID="RND-6_FAMILY-902";Tend="1635";Tstart="1377";shortTE="F";uid="1b65a07d-8113-47d3-9566-9924b4b3286d"
WOFM01000608.1	RepeatMasker	Unknown	239881	240370	2442	+	.	ID="RND-1_FAMILY-833";Tend="1386";Tstart="909";shortTE="F";uid="e6ab7579-4050-484b-8753-8f829a7fcb3e"
WOFM01000608.1	RepeatMasker	Unknown	902168	902382	1540	+	.	ID="RND-1_FAMILY-58";Tend="1167";Tstart="957";shortTE="F";uid="66798227-93bb-439e-b6c0-5b39aefc5abe"
WOFM01000608.1	RepeatMasker	Unknown	121748	121888	859	+	.	ID="RND-1_FAMILY-10";Tend="1103";Tstart="963";shortTE="F";uid="49f43038-bbbf-42ff-8d05-be2f878402c1"
WOFM01000608.1	RepeatMasker	DNA/TcMar-Tc1	962145	962440	436	+	.	ID="RND-6_FAMILY-597";Tend="570";Tstart="282";shortTE="F";uid="92da8389-7d65-47dc-ba56-dd01c476a617"
WOFM01000608.1	RepeatMasker	Unknown	633056	633181	600	+	.	ID="RND-1_FAMILY-175";Tend="1044";Tstart="930";shortTE="F";uid="35172327-a657-4734-9216-44e4cc9d4739"
WOFM01000608.1	RepeatMasker	DNA/CMC-Transib	1746107	1746790	2740	+	.	ID="RND-4_FAMILY-1691";Tend="1582";Tstart="890";shortTE="F";uid="50c1580d-e258-4042-a468-40e74cb9f8c6"
WOFM01000608.1	RepeatMasker	Unknown	1932978	1933719	4841	+	.	ID="RND-4_FAMILY-84";Tend="1874";Tstart="1145";shortTE="F";uid="0315fd0c-4e71-4915-abb7-9a9a7cc7655c"
WOFM01000608.1	RepeatMasker	DNA/hAT-hAT19	992275	992531	838	+	.	ID="RND-5_FAMILY-3111";Tend="1122";Tstart="893";shortTE="F";uid="426b6ee2-c043-4751-9344-dcff1cd23ba6"
WOFM01000608.1	RepeatMasker	Unknown	961917	962142	1664	+	.	ID="RND-1_FAMILY-852";Tend="1174";Tstart="947";shortTE="F";uid="5db99f8d-cc67-4b39-83f8-99695a44b894"
WOFM01000608.1	RepeatMasker	Unknown	693335	693784	2400	+	.	ID="RND-3_FAMILY-391";Tend="1335";Tstart="887";shortTE="F";uid="9a016855-aca0-4c3e-9da7-bf9dd45d48ad"
WOFM01000608.1	RepeatMasker	LTR/Gypsy	1799659	1800182	4135	+	.	ID="RND-1_FAMILY-22";Tend="5964";Tstart="5436";shortTE="F";uid="97738849-eed5-4f2e-99ad-9f7ad1a11d3e"
WOFM01000608.1	RepeatMasker	Unknown	1409829	1409991	485	+	.	ID="RND-6_FAMILY-5102";Tend="2290";Tstart="2131";shortTE="F";uid="55a072bd-8495-401d-93a3-41065b2314f3"
WOFM01000608.1	RepeatMasker	Unknown	444324	444763	2807	+	.	ID="RND-5_FAMILY-1103";Tend="1368";Tstart="926";shortTE="F";uid="85851f7a-92a9-4d20-a457-a101a162dfeb"
WOFM01000608.1	RepeatMasker	DNA/Ginger-2	164974	165119	678	+	.	ID="RND-4_FAMILY-572";Tend="1498";Tstart="1353";shortTE="F";uid="e25b2582-391f-4601-bef0-cb364e0c56f8"
WOFM01000608.1	RepeatMasker	Unknown	1362374	1362674	2075	+	.	ID="RND-1_FAMILY-169";Tend="1257";Tstart="957";shortTE="F";uid="a39bf9d4-190a-4a23-95f6-0d21bf318783"
WOFM01000608.1	RepeatMasker	Unknown	1937671	1937825	764	+	.	ID="RND-1_FAMILY-126";Tend="1776";Tstart="1622";shortTE="F";uid="bbde46fa-41cc-48ba-a1ee-c7cded7b3531"
WOFM01000608.1	RepeatMasker	DNA/Crypton-I	2191455	2192523	7482	+	.	ID="RND-3_FAMILY-131";Tend="1837";Tstart="781";shortTE="F";uid="362a797f-b85b-4bb7-a423-6e4587f7b0d3"
WOFM01000608.1	RepeatMasker	LTR/Gypsy	1068660	1069135	4177	+	.	ID="RND-1_FAMILY-25";Tend="1494";Tstart="1019";shortTE="F";uid="522509f5-5e46-4fcc-9692-9dd022f863f9"
WOFM01000608.1	RepeatMasker	Unknown	529481	530707	4553	+	.	ID="RND-6_FAMILY-2020";Tend="1722";Tstart="431";shortTE="F";uid="47f04613-71bf-4316-9135-e6e4e0b88b3e"
WOFM01000608.1	RepeatMasker	Unknown	1979158	1979796	3471	+	.	ID="RND-4_FAMILY-2362";Tend="1538";Tstart="855";shortTE="F";uid="2646270d-fb67-4e0a-bb4d-3dee9386c153"
WOFM01000608.1	RepeatMasker	Unknown	27366	27841	2140	+	.	ID="RND-6_FAMILY-3407";Tend="1456";Tstart="980";shortTE="F";uid="5df40ebb-5ddd-43c1-aff7-0af52b6e3dd4"
WOFM01000608.1	RepeatMasker	RC/Helitron	2222662	2223447	6035	+	.	ID="RND-6_FAMILY-3452";Tend="1394";Tstart="610";shortTE="F";uid="aa3fa2fb-c14f-450f-973d-e917b5e3a8b9"
WOFM01000608.1	RepeatMasker	Unknown	943625	943812	1287	+	.	ID="RND-6_FAMILY-9161";Tend="1167";Tstart="980";shortTE="F";uid="c5aea728-71f5-47e7-bf38-51bb763b79e1"
WOFM01000608.1	RepeatMasker	Unknown	533205	533538	1855	+	.	ID="RND-1_FAMILY-141";Tend="1236";Tstart="919";shortTE="F";uid="ed145cfc-9a19-4dba-a0e6-d23758c1bb52"
WOFM01000608.1	RepeatMasker	DNA/Crypton-I	1939327	1939475	457	+	.	ID="RND-4_FAMILY-334";Tend="1151";Tstart="1007";shortTE="F";uid="74697327-b8b0-4431-8e0a-ed46bf170b74"
WOFM01000608.1	RepeatMasker	LTR/Gypsy	1381516	1384124	20438	+	.	ID="RND-1_FAMILY-91";Tend="5130";Tstart="2515";shortTE="F";uid="52967e1f-0a14-4cf3-9272-40c8383bfaaf"
WOFM01000608.1	RepeatMasker	Unknown	1311347	1311514	791	+	.	ID="RND-1_FAMILY-208";Tend="1381";Tstart="1204";shortTE="F";uid="a4805a16-211d-4d35-9849-c1cd99b37f44"
WOFM01000608.1	RepeatMasker	LTR/Copia	366595	366987	2807	+	.	ID="RND-4_FAMILY-712";Tend="5886";Tstart="5542";shortTE="F";uid="85999ae7-0d99-47fc-acbe-be1b27e875fb"
WOFM01000608.1	RepeatMasker	DNA/TcMar-Tigger	731749	732065	1465	+	.	ID="RND-4_FAMILY-568";Tend="1358";Tstart="1026";shortTE="F";uid="6b72fef5-56ec-4ea2-b39e-1dcc2f0738c6"
WOFM01000608.1	RepeatMasker	DNA	875504	875628	754	+	.	ID="RND-1_FAMILY-134";Tend="1048";Tstart="923";shortTE="F";uid="1e5d559b-c743-45fa-8388-396ab48edc3d"
WOFM01000608.1	RepeatMasker	Unknown	1883911	1884171	1866	+	.	ID="RND-6_FAMILY-8499";Tend="1200";Tstart="913";shortTE="F";uid="cf343590-7207-4a81-a604-311a1b06192a"
WOFM01000608.1	RepeatMasker	LTR/Pao	49920	50419	2614	+	.	ID="RND-1_FAMILY-33";Tend="1400";Tstart="897";shortTE="F";uid="4abc0e61-e39c-4b0c-99da-9b88b027e71e"
WOFM01000608.1	RepeatMasker	Unknown	130603	130808	1250	+	.	ID="RND-1_FAMILY-504";Tend="1150";Tstart="948";shortTE="F";uid="a6720396-36c2-4c98-b3e1-0627855a633c"
WOFM01000608.1	RepeatMasker	DNA/Kolobok-T2	1239027	1239219	534	+	.	ID="RND-1_FAMILY-16";Tend="6996";Tstart="6805";shortTE="F";uid="d54878db-c4b6-46e7-ab66-80457c50162b"
WOFM01000608.1	RepeatMasker	LTR/Gypsy	1355475	1356057	3617	+	.	ID="RND-6_FAMILY-10815";Tend="758";Tstart="180";shortTE="F";uid="71fcec9a-f7f8-4f22-9aca-0abd0a1bfd91"
WOFM01000608.1	RepeatMasker	Unknown	1310551	1310841	986	+	.	ID="RND-1_FAMILY-208";Tend="1276";Tstart="966";shortTE="F";uid="da492042-4a65-4345-a652-4aa019672919"
WOFM01000608.1	RepeatMasker	Unknown	1132642	1133179	675	+	.	ID="RND-1_FAMILY-416";TEgroup="ctg_564%7CRND-1_FAMILY-416%7C2";Tend="1433";Tstart="975";shortTE="T";uid="b4caf3f1-ebdd-47d2-8c3c-6a34588fd7c2"
WOFM01000608.1	RepeatMasker	DNA/Crypton-I	1149925	1150073	531	+	.	ID="RND-4_FAMILY-334";Tend="1032";Tstart="886";shortTE="F";uid="a449c8bb-7ba1-4a77-b1e8-e642024c41a8"
WOFM01000608.1	RepeatMasker	Unknown	188022	188244	1448	+	.	ID="RND-4_FAMILY-2443";Tend="1184";Tstart="951";shortTE="F";uid="38b00f0d-212f-41e1-b6a5-70d15030da98"
WOFM01000608.1	RepeatMasker	Unknown	665371	665859	3149	+	.	ID="RND-4_FAMILY-1467";Tend="2180";Tstart="1708";shortTE="F";uid="e4819291-ccc0-45fa-a143-5a6b7c312869"
WOFM01000608.1	RepeatMasker	LTR/Copia	2251401	2252856	10591	+	.	ID="RND-3_FAMILY-470";Tend="2226";Tstart="767";shortTE="F";uid="8809d15d-3319-4b5f-b460-d57a7cbed3e8"
WOFM01000608.1	RepeatMasker	Unknown	171332	171881	2258	+	.	ID="RND-5_FAMILY-994";Tend="1465";Tstart="895";shortTE="F";uid="adefd186-9bc7-4a32-9598-2346f8d5a76c"
WOFM01000608.1	RepeatMasker	Unknown	1641554	1641792	1130	+	.	ID="RND-4_FAMILY-1370";Tend="1754";Tstart="1509";shortTE="F";uid="fe58e9ac-251d-46f5-9e9b-c44e0c645375"
WOFM01000608.1	RepeatMasker	Unknown	468537	469414	5048	+	.	ID="RND-6_FAMILY-1043";Tend="1753";Tstart="831";shortTE="F";uid="557326b3-a3b0-47b5-a95d-dc1a4eb9e1d5"
WOFM01000608.1	RepeatMasker	Unknown	1039399	1039575	1494	+	.	ID="RND-1_FAMILY-70";Tend="1165";Tstart="989";shortTE="F";uid="93bad381-a18f-4c41-8488-e5b1eaf8bd71"
WOFM01000608.1	RepeatMasker	Unknown	1084226	1084532	1576	+	.	ID="RND-1_FAMILY-141";Tend="1189";Tstart="892";shortTE="F";uid="9efbdd10-4196-49a2-87fc-545e754151f6"
WOFM01000608.1	RepeatMasker	Unknown	1262779	1263603	3344	+	.	ID="RND-1_FAMILY-371";Tend="1731";Tstart="909";shortTE="F";uid="1c781769-6396-4ea9-90e8-12e00e71195a"
WOFM01000608.1	RepeatMasker	Unknown	241788	242542	5119	+	.	ID="RND-6_FAMILY-768";Tend="1767";Tstart="976";shortTE="F";uid="3eca680a-ba65-43bf-afc7-9b32e3dd2250"
WOFM01000608.1	RepeatMasker	DNA/TcMar-Tc4	2291324	2292385	7323	+	.	ID="RND-1_FAMILY-77";Tend="1903";Tstart="846";shortTE="F";uid="951dd69f-898c-4955-b72c-6bf4297d4096"
WOFM01000608.1	RepeatMasker	DNA/PIF-ISL2EU	1892005	1892347	2008	+	.	ID="RND-6_FAMILY-2548";Tend="1072";Tstart="761";shortTE="F";uid="7e97ea58-0147-4f6a-8add-c1619ecfffc4"
WOFM01000608.1	RepeatMasker	Unknown	623022	623131	576	+	.	ID="RND-1_FAMILY-416";Tend="1418";Tstart="1318";shortTE="F";uid="e0d30171-3602-4732-9d77-10177361c9ab"
WOFM01000608.1	RepeatMasker	LTR/Copia	714663	714799	502	+	.	ID="RND-6_FAMILY-4779";Tend="216";Tstart="81";shortTE="F";uid="e7430503-b7e7-4c4c-8504-08002262809b"
WOFM01000608.1	RepeatMasker	Unknown	1726858	1727016	1073	+	.	ID="RND-1_FAMILY-131";Tend="1648";Tstart="1487";shortTE="F";uid="10939898-2be3-4cec-818c-1a3982cec02b"
WOFM01000608.1	RepeatMasker	Unknown	1273552	1273794	750	+	.	ID="RND-1_FAMILY-853";Tend="1221";Tstart="980";shortTE="F";uid="30dcb2cc-8344-45f8-acef-36cdfc71bc56"
WOFM01000608.1	RepeatMasker	Unknown	474058	474474	2268	+	.	ID="RND-1_FAMILY-769";Tend="1760";Tstart="1346";shortTE="F";uid="ea2db2a0-255b-4262-9fb0-ab6b7b20770d"
WOFM01000608.1	RepeatMasker	DNA/hAT-Tag1	2083018	2083170	634	+	.	ID="RND-5_FAMILY-1172";Tend="2396";Tstart="2244";shortTE="F";uid="5ab7f50c-de27-41ba-8e78-3e39d1c17486"
WOFM01000608.1	RepeatMasker	DNA/hAT-Tip100	1736896	1737074	672	+	.	ID="RND-6_FAMILY-3400";Tend="1196";Tstart="1027";shortTE="F";uid="9de76997-2f8a-40bc-a623-3a4dd9907f3b"
WOFM01000608.1	RepeatMasker	Unknown	1009729	1009878	576	+	.	ID="RND-1_FAMILY-833";Tend="1691";Tstart="1509";shortTE="F";uid="114c0ee0-e0cd-4115-8e41-723963debb10"
WOFM01000608.1	RepeatMasker	Unknown	2274966	2275335	2644	+	.	ID="RND-1_FAMILY-868";Tend="1288";Tstart="923";shortTE="F";uid="d245fc10-24eb-4649-9c6d-ab841733eae5"
WOFM01000608.1	RepeatMasker	Unknown	1980193	1980335	756	+	.	ID="RND-1_FAMILY-1067";Tend="949";Tstart="819";shortTE="F";uid="ef718e3a-c094-4e19-a80a-5cd6f525bbac"
WOFM01000608.1	RepeatMasker	Unknown	741455	741640	976	+	.	ID="RND-1_FAMILY-561";Tend="1125";Tstart="942";shortTE="F";uid="4fb23a72-c37b-4318-b4c9-243a63bf1c1f"
WOFM01000608.1	RepeatMasker	Unknown	152351	152879	871	+	.	ID="RND-1_FAMILY-207";Tend="1531";Tstart="980";shortTE="F";uid="9e8bba43-3cf4-4074-a274-9cecc41bb2e7"
WOFM01000608.1	RepeatMasker	DNA/Crypton-I	923168	923873	1020	+	.	ID="RND-4_FAMILY-334";TEgroup="ctg_564%7CRND-4_FAMILY-334%7C5";Tend="1688";Tstart="1076";shortTE="F";uid="9ae2e502-80b1-4b62-802f-ccf6b3d64fbf"
WOFM01000608.1	RepeatMasker	Unknown	1988188	1988491	1835	+	.	ID="RND-1_FAMILY-771";Tend="1245";Tstart="945";shortTE="F";uid="ff779df6-936e-4752-8794-edae1c431fc9"
WOFM01000608.1	RepeatMasker	Unknown	993711	993853	567	+	.	ID="RND-3_FAMILY-391";Tend="1339";Tstart="1188";shortTE="F";uid="ea0df29c-ab0b-45e6-9d64-8a10aef4e206"
WOFM01000608.1	RepeatMasker	Unknown	1983180	1983803	2248	+	.	ID="RND-1_FAMILY-495";Tend="1619";Tstart="946";shortTE="F";uid="3a0407c5-4575-4495-bafa-609b71482fc2"
WOFM01000608.1	RepeatMasker	Unknown	350615	350853	1280	+	.	ID="RND-5_FAMILY-2601";Tend="1202";Tstart="966";shortTE="F";uid="6118db59-0c82-481d-8fea-07375ccfe741"
WOFM01000608.1	RepeatMasker	Unknown	1937387	1937693	1467	+	.	ID="RND-5_FAMILY-733";Tend="1233";Tstart="943";shortTE="F";uid="71c80279-eefa-4296-a2d3-97c2b233ae55"
WOFM01000608.1	RepeatMasker	Unknown	1000626	1001407	2747	+	.	ID="RND-5_FAMILY-724";Tend="1897";Tstart="859";shortTE="F";uid="e734ac7f-e388-4a63-81eb-511260a833bb"
WOFM01000608.1	RepeatMasker	Unknown	1884725	1885178	3052	+	.	ID="RND-3_FAMILY-391";Tend="1344";Tstart="893";shortTE="F";uid="365f15d6-e873-4810-b8bb-a676e4658754"
WOFM01000608.1	RepeatMasker	Unknown	633476	633722	837	+	.	ID="RND-3_FAMILY-291";Tend="1217";Tstart="953";shortTE="F";uid="6b7744bb-6fe9-4fd9-9b5f-ed4e0cb96b47"
WOFM01000608.1	RepeatMasker	Unknown	982369	982498	456	+	.	ID="RND-5_FAMILY-784";Tend="974";Tstart="844";shortTE="F";uid="58683b89-adee-4fee-87af-2089e8bacf38"
WOFM01000608.1	RepeatMasker	LTR/Gypsy	2254154	2254881	4349	+	.	ID="RND-1_FAMILY-925";Tend="3788";Tstart="3059";shortTE="F";uid="bd3a6591-330e-4cc6-82a0-ad3defd1c371"
WOFM01000608.1	RepeatMasker	DNA/Sola-1	49167	49321	674	+	.	ID="RND-5_FAMILY-2465";Tend="1861";Tstart="1711";shortTE="F";uid="919c830f-7e0d-4fd5-a8ca-29361314f650"
WOFM01000608.1	RepeatMasker	Unknown	903913	904134	1139	+	.	ID="RND-1_FAMILY-771";Tend="1745";Tstart="1509";shortTE="F";uid="e5a7595e-0e5e-44c8-a9b3-11e0e33dba52"
WOFM01000608.1	RepeatMasker	Unknown	165486	165726	1409	+	.	ID="RND-5_FAMILY-1076";Tend="1085";Tstart="847";shortTE="F";uid="94576bee-a427-4594-bb37-b48d8740cf0f"
WOFM01000608.1	RepeatMasker	LTR/Copia	2225933	2233003	59897	+	.	ID="RND-3_FAMILY-470";Tend="7834";Tstart="763";shortTE="F";uid="350a54f7-e768-4941-a056-fbf67e68c51c"
WOFM01000608.1	RepeatMasker	Unknown	1110842	1110985	590	+	.	ID="RND-6_FAMILY-756";Tend="1000";Tstart="858";shortTE="F";uid="43559a2c-00ee-4cfd-a2a5-3285be1890a9"
WOFM01000608.1	RepeatMasker	DNA/Academ-1	296737	296886	8398	+	.	ID="rnd-1_family-73";Tend="1078";Tstart="822";shortTE="F";uid="840e8fe6-2044-4a08-860c-b1b192f6f21f"
WOFM01000608.1	RepeatMasker	Unknown	1780541	1780652	421	+	.	ID="RND-1_FAMILY-938";Tend="1161";Tstart="1049";shortTE="F";uid="e494de41-8a32-4362-a4f6-ffa91859ce26"
WOFM01000608.1	RepeatMasker	Unknown	1112279	1112679	1475	+	.	ID="RND-5_FAMILY-1463";Tend="1380";Tstart="970";shortTE="F";uid="62741477-3bc7-414e-a0c3-08292356174a"
WOFM01000608.1	RepeatMasker	Unknown	520404	520923	3676	+	.	ID="RND-6_FAMILY-1708";Tend="1363";Tstart="850";shortTE="F";uid="876a44e5-36f5-453f-a63a-e95d85d5e5e0"
WOFM01000608.1	RepeatMasker	Unknown	674637	674811	843	+	.	ID="RND-4_FAMILY-454";Tend="2290";Tstart="2118";shortTE="F";uid="2ebcdc71-adfe-4059-ac23-d5236b38c2e1"
WOFM01000608.1	RepeatMasker	Unknown	1780651	1781052	2758	+	.	ID="RND-6_FAMILY-2349";Tend="1511";Tstart="1110";shortTE="F";uid="55b506bd-15cd-4abc-acc8-79e878e2bb7b"
WOFM01000608.1	RepeatMasker	LTR/Gypsy	1502289	1503673	9063	+	.	ID="RND-1_FAMILY-11";Tend="2162";Tstart="784";shortTE="F";uid="324956d9-ce34-4385-9066-712a5a95c88d"
WOFM01000608.1	RepeatMasker	Unknown	1696506	1699742	25126	+	.	ID="RND-1_FAMILY-694";Tend="3943";Tstart="735";shortTE="F";uid="7e90fec1-abef-4ac7-ad85-770ccadde614"
WOFM01000608.1	RepeatMasker	DNA	1065990	1066318	1745	+	.	ID="RND-1_FAMILY-134";Tend="1233";Tstart="895";shortTE="F";uid="0ef75432-94f5-4ecc-bdbf-3da0802d31cc"
WOFM01000608.1	RepeatMasker	DNA/Crypton-I	1267237	1267417	724	+	.	ID="rnd-6_family-3104";Tend="1528";Tstart="1324";shortTE="F";uid="b164410c-e348-430c-9037-3ea954b0b2b1"
WOFM01000608.1	RepeatMasker	Unknown	649988	650828	1923	+	.	ID="RND-1_FAMILY-380";Tend="1769";Tstart="951";shortTE="F";uid="21658850-16cf-42dc-843a-96fb0a80ea92"
WOFM01000608.1	RepeatMasker	Unknown	391033	392058	7648	+	.	ID="RND-1_FAMILY-248";Tend="1895";Tstart="848";shortTE="F";uid="c5bb9447-8557-45dc-9e77-87d60b6898d1"
WOFM01000608.1	RepeatMasker	DNA/Maverick	1716958	1717585	1254	+	.	ID="POLINTON-1_TC";Tend="894";Tstart="244";shortTE="F";uid="85205c16-e29f-48a9-ac24-9532f96d7cc4"
WOFM01000608.1	RepeatMasker	Unknown	1148570	1148675	445	+	.	ID="RND-1_FAMILY-684";Tend="1016";Tstart="918";shortTE="F";uid="3b8d8d31-6a7e-46d7-b982-2a80511feee6"
WOFM01000608.1	RepeatMasker	Unknown	552917	553173	1368	+	.	ID="RND-1_FAMILY-670";Tend="1189";Tstart="941";shortTE="F";uid="6c1bd482-6225-4be5-b61e-02ad78353234"
WOFM01000608.1	RepeatMasker	Unknown	962957	963425	3591	+	.	ID="RND-1_FAMILY-247";Tend="1347";Tstart="867";shortTE="F";uid="f5fbd966-35d8-4e28-9ea1-c9b99b0ecec9"
WOFM01000608.1	RepeatMasker	LTR/Copia	1920151	1920352	682	+	.	ID="RND-4_FAMILY-551";Tend="3473";Tstart="3233";shortTE="F";uid="464e543c-48aa-4600-9071-0d90dbebbca9"
WOFM01000608.1	RepeatMasker	Unknown	1411717	1412276	3109	+	.	ID="RND-1_FAMILY-249";Tend="1752";Tstart="1183";shortTE="F";uid="50d11be3-9819-48ba-8acb-db7e562f4260"
WOFM01000608.1	RepeatMasker	Unknown	617262	617477	776	+	.	ID="RND-1_FAMILY-1054";Tend="842";Tstart="622";shortTE="F";uid="7208b8dc-2a52-4801-9016-cafe33d96e4b"
WOFM01000608.1	RepeatMasker	Unknown	1856331	1856550	1416	+	.	ID="RND-6_FAMILY-5582";Tend="1111";Tstart="890";shortTE="F";uid="5e103432-9450-46a3-ad76-643cf98c4304"
WOFM01000608.1	RepeatMasker	Unknown	1371181	1371437	1004	+	.	ID="RND-3_FAMILY-291";Tend="1237";Tstart="955";shortTE="F";uid="d6c10aac-acc1-406b-aa6c-82833a306cae"
WOFM01000608.1	RepeatMasker	Unknown	987700	988372	3063	+	.	ID="RND-1_FAMILY-674";Tend="5213";Tstart="4528";shortTE="F";uid="440731fb-3eea-4597-a9cf-fa2a5fba051e"
WOFM01000608.1	RepeatMasker	Unknown	759700	759902	689	+	.	ID="RND-4_FAMILY-2537";Tend="1596";Tstart="1402";shortTE="F";uid="e117dd84-7ca6-4352-8033-22ca7cc3dca8"
WOFM01000608.1	RepeatMasker	Unknown	682515	683153	3189	+	.	ID="RND-1_FAMILY-495";Tend="1626";Tstart="944";shortTE="F";uid="4c0e345a-cd1e-4418-955e-f84efc24687b"
WOFM01000608.1	RepeatMasker	Unknown	768275	768832	4230	+	.	ID="RND-1_FAMILY-767";Tend="1513";Tstart="954";shortTE="F";uid="c72d0a4b-bce7-4f94-97b4-a3e0fedd6489"
WOFM01000608.1	RepeatMasker	Unknown	579687	579832	507	+	.	ID="RND-6_FAMILY-671";Tend="1065";Tstart="927";shortTE="F";uid="18dfc645-bbe4-4aab-8865-33013a3ff278"
WOFM01000608.1	RepeatMasker	LTR/Gypsy	2076544	2079021	8728	+	.	ID="RND-6_FAMILY-9552";Tend="2318";Tstart="3";shortTE="F";uid="f1c54a61-0db6-443a-aa67-22f71a17a5d9"
WOFM01000608.1	RepeatMasker	DNA/Maverick	1685531	1687652	11141	+	.	ID="RND-5_FAMILY-2782";Tend="3583";Tstart="1505";shortTE="F";uid="05ffb0cf-2993-44de-b240-bef9df9aa567"
WOFM01000608.1	RepeatMasker	Unknown	210910	211886	584	+	.	ID="RND-6_FAMILY-357";TEgroup="ctg_564%7CRND-6_FAMILY-357%7C1";Tend="1938";Tstart="832";shortTE="T";uid="506f216a-25dd-433b-9bdb-5e492ebb062d"
WOFM01000608.1	RepeatMasker	Unknown	1187756	1188265	2493	+	.	ID="RND-5_FAMILY-104";Tend="1507";Tstart="994";shortTE="F";uid="6af769c5-8d48-4b32-adbd-14183b592edb"
WOFM01000608.1	RepeatMasker	Unknown	967762	968013	1027	+	.	ID="RND-1_FAMILY-208";Tend="1380";Tstart="1121";shortTE="F";uid="fa9ba0d9-5988-46eb-9262-78082f1245c2"
WOFM01000608.1	RepeatMasker	LINE/L2	1402524	1403143	4433	+	.	ID="RND-1_FAMILY-257";Tend="1414";Tstart="792";shortTE="F";uid="8bd0d597-39bf-48a6-9a58-3bd254641692"
WOFM01000608.1	RepeatMasker	Unknown	81467	81897	1898	+	.	ID="RND-1_FAMILY-383";Tend="1357";Tstart="932";shortTE="F";uid="b1ed85b1-8ea9-430e-89c0-8aefcf8e3f6e"
WOFM01000608.1	RepeatMasker	Unknown	1030599	1030701	881	+	.	ID="RND-6_FAMILY-2287";Tend="1584";Tstart="1482";shortTE="F";uid="80779583-21f5-4d95-8497-b0381a101ec9"
WOFM01000608.1	RepeatMasker	RC/Helitron	1981875	1982342	2766	+	.	ID="RND-1_FAMILY-466";Tend="1517";Tstart="1054";shortTE="F";uid="9de18d76-8e95-4ae8-ba2a-6196a9087b9d"
WOFM01000608.1	RepeatMasker	Unknown	862160	863240	2460	+	.	ID="RND-5_FAMILY-2342";TEgroup="ctg_564%7CRND-5_FAMILY-2342%7C1";Tend="1598";Tstart="980";shortTE="F";uid="db730a0d-a025-4f54-9c32-a76cd8ad51b5"
WOFM01000608.1	RepeatMasker	DNA/Crypton-I	2201998	2202589	3086	+	.	ID="RND-1_FAMILY-254";Tend="1505";Tstart="922";shortTE="F";uid="209faa36-f4d1-447f-b231-ea2ac7c9b4dc"
WOFM01000608.1	RepeatMasker	Unknown	1363538	1363735	1479	+	.	ID="RND-1_FAMILY-807";Tend="1157";Tstart="972";shortTE="F";uid="a1575269-0b6b-4f1f-bb33-e8ef06e7f645"
WOFM01000608.1	RepeatMasker	Unknown	12349	12559	1350	+	.	ID="RND-5_FAMILY-129";Tend="1691";Tstart="1479";shortTE="F";uid="d2f3d802-f1c8-4064-bf0b-6201def6f74e"
WOFM01000608.1	RepeatMasker	Unknown	1167855	1168924	8658	+	.	ID="RND-1_FAMILY-880";Tend="1909";Tstart="846";shortTE="F";uid="d8157403-3174-4430-9fcc-fb5f5082106b"
WOFM01000608.1	RepeatMasker	Unknown	1633401	1634443	864	+	.	ID="RND-4_FAMILY-829";TEgroup="ctg_564%7CRND-4_FAMILY-829%7C1";Tend="1729";Tstart="847";shortTE="F";uid="73e1874e-5668-4689-9f2c-c7d3335641f8"
WOFM01000608.1	RepeatMasker	Unknown	470329	470664	1999	+	.	ID="RND-1_FAMILY-769";Tend="1344";Tstart="1002";shortTE="F";uid="04a2b709-e848-4b52-ba4e-bb174abade1c"
WOFM01000608.1	RepeatMasker	DNA/TcMar-Tigger	731275	731443	1092	+	.	ID="RND-4_FAMILY-568";Tend="1057";Tstart="891";shortTE="F";uid="2e1617be-8eed-4016-b0c2-d746f035b034"
WOFM01000608.1	RepeatMasker	Unknown	2215055	2215195	779	+	.	ID="RND-1_FAMILY-486";Tend="1041";Tstart="901";shortTE="F";uid="39e53f1e-5ac4-4665-8522-d9ceb07a893e"
WOFM01000608.1	RepeatMasker	Unknown	1333929	1334082	837	+	.	ID="RND-3_FAMILY-291";Tend="1105";Tstart="938";shortTE="F";uid="f831142d-3b31-4de6-afb7-07e18fdbf5f6"
WOFM01000608.1	RepeatMasker	Unknown	257288	257429	457	+	.	ID="RND-6_FAMILY-5536";Tend="1285";Tstart="1136";shortTE="F";uid="0fe85342-37ee-4c18-87c2-ee47b431f36e"
WOFM01000608.1	RepeatMasker	Unknown	1938874	1939346	1188	+	.	ID="RND-1_FAMILY-208";Tend="1382";Tstart="978";shortTE="F";uid="0ce96eb6-889f-4360-9fbe-3286a68536e8"
WOFM01000608.1	RepeatMasker	DNA/hAT-Tip100	118428	118883	2879	+	.	ID="RND-4_FAMILY-959";Tend="1535";Tstart="1082";shortTE="F";uid="be37732f-6a10-4196-8fa6-23f63df8cb0d"
WOFM01000608.1	RepeatMasker	LTR/Copia	506618	506973	1604	+	.	ID="RND-1_FAMILY-587";Tend="7755";Tstart="7420";shortTE="F";uid="ecd8407e-2df2-4776-848c-6dcfd8e1acd6"
WOFM01000608.1	RepeatMasker	Unknown	1142292	1143744	9850	+	.	ID="RND-6_FAMILY-584";Tend="2286";Tstart="824";shortTE="F";uid="44296f1e-dcb4-4116-9660-efec9cf7c10e"
WOFM01000608.1	RepeatMasker	DNA/Kolobok-Hydra	2212608	2213231	1772	+	.	ID="RND-5_FAMILY-198";Tend="1278";Tstart="629";shortTE="F";uid="0479954a-8ac9-4c6c-b56e-25280802f469"
WOFM01000608.1	RepeatMasker	LTR/Gypsy	2106064	2108701	21689	+	.	ID="RND-5_FAMILY-2318";Tend="3374";Tstart="746";shortTE="F";uid="4497e29e-64f5-47a9-a3d3-0a5cb7084a8f"
WOFM01000608.1	RepeatMasker	Unknown	533990	534094	562	+	.	ID="RND-5_FAMILY-3330";Tend="1028";Tstart="908";shortTE="F";uid="e8298d28-1bc8-480f-a78d-737eb509a2f2"
WOFM01000608.1	RepeatMasker	Unknown	559585	559867	1438	+	.	ID="RND-5_FAMILY-647";Tend="1199";Tstart="894";shortTE="F";uid="7a456d29-629b-4809-96a2-d03d22c7dada"
WOFM01000608.1	RepeatMasker	DNA/CMC-EnSpm	885335	885558	1623	+	.	ID="RND-1_FAMILY-350";Tend="1332";Tstart="1089";shortTE="F";uid="562524fa-4ca8-4805-92bc-13e9e1cfc288"
WOFM01000608.1	RepeatMasker	LINE/R2-NeSL	385446	385990	3470	+	.	ID="RND-3_FAMILY-38";Tend="1455";Tstart="936";shortTE="F";uid="a118c6b4-17a8-4687-9917-411d7248de1c"
WOFM01000608.1	RepeatMasker	Unknown	5625	5759	463	+	.	ID="RND-6_FAMILY-7366";Tend="1259";Tstart="1122";shortTE="F";uid="dc7faf51-927e-4676-99ef-d27354d138eb"
WOFM01000608.1	RepeatMasker	Unknown	1284716	1284996	932	+	.	ID="RND-1_FAMILY-195";Tend="1454";Tstart="1186";shortTE="F";uid="c11a686a-b1cf-462f-b753-985edd6f7cff"
WOFM01000608.1	RepeatMasker	Unknown	2202863	2203107	432	+	.	ID="RND-1_FAMILY-208";Tend="1217";Tstart="983";shortTE="F";uid="6935e653-3a17-494d-8a75-0cd313a93288"
WOFM01000608.1	RepeatMasker	LTR/Copia	2041851	2046787	35777	+	.	ID="RND-1_FAMILY-113";Tend="7824";Tstart="2858";shortTE="F";uid="6bb730f7-01d4-4a79-960e-3dd9d8324b87"
WOFM01000608.1	RepeatMasker	DNA/Maverick	1700465	1700945	3162	+	.	ID="rnd-6_family-5772";Tend="9274";Tstart="8878";shortTE="F";uid="cca0886a-8f29-41ce-ad49-54dfee311b12"
WOFM01000608.1	RepeatMasker	DNA	538336	538741	2370	+	.	ID="RND-5_FAMILY-281";Tend="1432";Tstart="994";shortTE="F";uid="c82fe00e-aa60-4110-bf06-2b7dbed0a539"
WOFM01000608.1	RepeatMasker	Unknown	597381	597677	1235	+	.	ID="RND-5_FAMILY-177";Tend="1206";Tstart="916";shortTE="F";uid="68a49fa6-94d8-43ad-94ca-be623e25598f"
WOFM01000608.1	RepeatMasker	Unknown	1262461	1262679	1674	+	.	ID="RND-1_FAMILY-728";Tend="5295";Tstart="5077";shortTE="F";uid="ce5a7078-2e96-4dcf-b43e-c8d37e06c236"
WOFM01000608.1	RepeatMasker	Unknown	2094438	2094595	404	+	.	ID="RND-1_FAMILY-449";Tend="1411";Tstart="1251";shortTE="F";uid="77df20bf-76a2-42fc-af03-3e50a698613b"
WOFM01000608.1	RepeatMasker	LTR/Copia	2247322	2251409	439	+	.	ID="RND-1_FAMILY-1026";TEgroup="ctg_564%7CRND-1_FAMILY-1026%7C1";Tend="5075";Tstart="760";shortTE="T";uid="e5b16114-9587-4fec-b06d-90dd9c012373"
WOFM01000608.1	RepeatMasker	Unknown	544863	545090	976	+	.	ID="RND-1_FAMILY-117";Tend="1227";Tstart="965";shortTE="F";uid="be5cb3fb-c86f-44c0-a849-87b9ea25cba1"
WOFM01000608.1	RepeatMasker	Unknown	955900	956534	1032	+	.	ID="RND-1_FAMILY-338";TEgroup="ctg_564%7CRND-1_FAMILY-338%7C1";Tend="1229";Tstart="975";shortTE="F";uid="014eb6ad-7f67-45b7-9194-e612550e760e"
WOFM01000608.1	RepeatMasker	Unknown	1279716	1279971	617	+	.	ID="RND-5_FAMILY-963";Tend="1747";Tstart="1495";shortTE="F";uid="6bb711cd-3671-4e30-b134-69a873d6162c"
WOFM01000608.1	RepeatMasker	Unknown	1197947	1198108	442	+	.	ID="RND-5_FAMILY-2147";Tend="1542";Tstart="1381";shortTE="F";uid="ca9fdd18-f0b8-48ab-8b23-f6e0b4e8bb26"
WOFM01000608.1	RepeatMasker	DNA/Crypton-I	1284920	1285183	968	+	.	ID="RND-4_FAMILY-246";Tend="1010";Tstart="749";shortTE="F";uid="36b3d390-21f8-45a8-9890-fb939dedac95"
WOFM01000608.1	RepeatMasker	Unknown	1008311	1008975	3248	+	.	ID="RND-1_FAMILY-771";Tend="1583";Tstart="942";shortTE="F";uid="5467f1de-6e54-4727-9a54-9079758bad0d"
WOFM01000608.1	RepeatMasker	LTR/Gypsy	739015	739254	872	+	.	ID="RND-1_FAMILY-150";Tend="413";Tstart="172";shortTE="F";uid="1b5313ad-c98a-41d9-afd4-e23a658ab3af"
WOFM01000608.1	RepeatMasker	Unknown	1725487	1726032	3905	+	.	ID="RND-1_FAMILY-95";Tend="1495";Tstart="939";shortTE="F";uid="424fc364-67e9-4c37-aa46-2ed115e71b7e"
WOFM01000608.1	RepeatMasker	Unknown	1539612	1539934	1425	+	.	ID="RND-5_FAMILY-1913";Tend="1315";Tstart="967";shortTE="F";uid="3319d001-0f64-4289-84ed-3ebf81f115ca"
WOFM01000608.1	RepeatMasker	LTR/Gypsy	603260	603501	1312	+	.	ID="RND-1_FAMILY-651";Tend="510";Tstart="270";shortTE="F";uid="94f6bfed-63f0-4970-b57d-87ec4d440759"
WOFM01000608.1	RepeatMasker	Unknown	795984	797028	4439	+	.	ID="RND-5_FAMILY-3066";Tend="1808";Tstart="824";shortTE="F";uid="3308f60d-6e5b-410c-bebd-f4de4b58f8ba"
WOFM01000608.1	RepeatMasker	Unknown	719368	720275	5501	+	.	ID="RND-5_FAMILY-211";Tend="1841";Tstart="907";shortTE="F";uid="f4675010-1b10-44d3-a423-d444415cadb2"
WOFM01000608.1	RepeatMasker	DNA/Kolobok-T2	1298554	1298963	1708	+	.	ID="RND-1_FAMILY-269";Tend="7180";Tstart="6691";shortTE="F";uid="b31bcc8b-38b8-489d-8dc9-f37ea6528853"
WOFM01000608.1	RepeatMasker	Unknown	637359	637775	1453	+	.	ID="RND-4_FAMILY-1083";Tend="1798";Tstart="1380";shortTE="F";uid="083d5a35-fbbb-4b51-9304-fb06d4618d72"
WOFM01000608.1	RepeatMasker	Unknown	986713	986885	659	+	.	ID="RND-5_FAMILY-6275";Tend="1259";Tstart="1083";shortTE="F";uid="0e13bd21-c0c8-492a-8862-286fade12106"
WOFM01000608.1	RepeatMasker	DNA/Kolobok-T2	1384123	1387699	26966	+	.	ID="rnd-1_family-16";Tend="7788";Tstart="3381";shortTE="F";uid="842c14c8-ddb7-41b1-a3df-78a61410925a"
WOFM01000608.1	RepeatMasker	DNA/Crypton-I	1055459	1055750	1739	+	.	ID="RND-4_FAMILY-531";Tend="1360";Tstart="1067";shortTE="F";uid="c8fef08e-c365-407c-b53e-580feb9c48f3"
WOFM01000608.1	RepeatMasker	Unknown	434179	434394	1325	+	.	ID="RND-3_FAMILY-213";Tend="1189";Tstart="963";shortTE="F";uid="5e56a770-1977-4876-bea8-43781bb6b7ef"
WOFM01000608.1	RepeatMasker	Unknown	729403	729563	846	+	.	ID="RND-6_FAMILY-1182";Tend="1771";Tstart="1610";shortTE="F";uid="e567fe16-1c48-46a0-828b-ee6f5604982b"
WOFM01000608.1	RepeatMasker	DNA/hAT-hAT19	488056	488230	862	+	.	ID="RND-6_FAMILY-4704";Tend="1572";Tstart="1388";shortTE="F";uid="232061fd-3b7c-4e42-b48a-62f58712fb22"
WOFM01000608.1	RepeatMasker	LTR/Gypsy	1119803	1120714	5591	+	.	ID="RND-1_FAMILY-118";Tend="1695";Tstart="781";shortTE="F";uid="490e2d84-804e-4945-bbca-98fa3db4df8c"
WOFM01000608.1	RepeatMasker	LTR/ERVK	591800	592315	3389	+	.	ID="RND-6_FAMILY-73";Tend="1470";Tstart="953";shortTE="F";uid="81afa170-0388-4dbf-a66e-99b5b36fc041"
WOFM01000608.1	RepeatMasker	Unknown	1475753	1475951	790	+	.	ID="RND-4_FAMILY-454";Tend="988";Tstart="789";shortTE="F";uid="be9bd545-c2ac-481e-8c49-9e999b3cfaf7"
WOFM01000608.1	RepeatMasker	RC/Helitron	1735214	1735523	1880	+	.	ID="RND-6_FAMILY-1361";Tend="1344";Tstart="1035";shortTE="F";uid="c9bbda3c-f60c-489f-aa48-24e7e60aa4ad"
WOFM01000608.1	RepeatMasker	RC/Helitron	1630736	1631045	2097	+	.	ID="RND-6_FAMILY-1361";Tend="1424";Tstart="1116";shortTE="F";uid="73a61e41-97ba-40a6-9885-67b785d2be51"
WOFM01000608.1	RepeatMasker	LTR/Copia	583850	584118	2107	+	.	ID="RND-1_FAMILY-948";Tend="4961";Tstart="4694";shortTE="F";uid="9cb7b58b-dd36-465c-aed0-2b296feaa78f"
WOFM01000608.1	RepeatMasker	Unknown	1087441	1088244	2727	+	.	ID="RND-1_FAMILY-1139";Tend="1937";Tstart="1112";shortTE="F";uid="2ff190b4-a88f-48c2-8e85-7e25aa589921"
WOFM01000608.1	RepeatMasker	LTR/Gypsy	298456	299015	1427	+	.	ID="RND-5_FAMILY-950";Tend="7789";Tstart="7242";shortTE="F";uid="a1085941-1d2d-40cd-b231-c70ce12458bd"
WOFM01000608.1	RepeatMasker	Unknown	1365150	1365420	1461	+	.	ID="RND-5_FAMILY-852";Tend="1014";Tstart="716";shortTE="F";uid="ff6230e8-e42e-4250-9e47-de26c2d672f9"
WOFM01000608.1	RepeatMasker	DNA	1066967	1067328	1840	+	.	ID="RND-1_FAMILY-134";Tend="1565";Tstart="1213";shortTE="F";uid="321604b1-ed3f-40a8-9df9-7719362392c6"
WOFM01000608.1	RepeatMasker	DNA/Crypton-I	2098523	2098827	1616	+	.	ID="RND-1_FAMILY-240";Tend="1468";Tstart="1158";shortTE="F";uid="42618197-d522-4ef2-8f79-91438f309057"
WOFM01000608.1	RepeatMasker	Unknown	1374741	1374986	586	+	.	ID="RND-1_FAMILY-513";Tend="1363";Tstart="1112";shortTE="F";uid="e59dd75e-2271-4be6-91e6-320ab0ac24ee"
WOFM01000608.1	RepeatMasker	Unknown	852770	853450	2125	+	.	ID="RND-1_FAMILY-705";Tend="1615";Tstart="933";shortTE="F";uid="1cdf2bf8-73bf-4a64-a93b-68bcb7d7da02"
WOFM01000608.1	RepeatMasker	Unknown	1747108	1747610	2771	+	.	ID="RND-6_FAMILY-9161";Tend="1735";Tstart="1230";shortTE="F";uid="1739135f-5d2c-4a0a-803b-b3fa55485634"
WOFM01000608.1	RepeatMasker	LTR/Gypsy	627066	627551	3338	+	.	ID="RND-1_FAMILY-503";Tend="1188";Tstart="705";shortTE="F";uid="d467acdb-dbd0-4835-9520-f791502617c4"
WOFM01000608.1	RepeatMasker	Unknown	789293	789636	798	+	.	ID="RND-1_FAMILY-27";Tend="2102";Tstart="1714";shortTE="F";uid="9d156d45-16c3-4983-a0b4-cc8c0a91be7f"
WOFM01000608.1	RepeatMasker	Unknown	753300	753430	520	+	.	ID="RND-1_FAMILY-450";Tend="3277";Tstart="3147";shortTE="F";uid="14d39a1e-7bdd-4a3d-bf72-b485078e8b70"
WOFM01000608.1	RepeatMasker	Unknown	1070049	1070210	768	+	.	ID="RND-3_FAMILY-526";Tend="1146";Tstart="981";shortTE="F";uid="3503cae5-e148-4ca5-a4d7-5c96850e7ed6"
WOFM01000608.1	RepeatMasker	Unknown	416298	420838	32716	+	.	ID="RND-1_FAMILY-674";Tend="5230";Tstart="599";shortTE="F";uid="2f5615d5-6cfb-452e-a36b-4e259f19077a"
WOFM01000608.1	RepeatMasker	Unknown	695827	696262	2262	+	.	ID="RND-3_FAMILY-391";Tend="1332";Tstart="897";shortTE="F";uid="a7317ca2-85d8-4a14-9e39-72e0efde368f"
WOFM01000608.1	RepeatMasker	Unknown	1785047	1785964	6080	+	.	ID="RND-1_FAMILY-27";Tend="1680";Tstart="762";shortTE="F";uid="f0831b90-f1e9-4ab7-8cc2-a8fda880f79a"
WOFM01000608.1	RepeatMasker	Unknown	1590197	1590591	2206	+	.	ID="RND-6_FAMILY-6584";Tend="1312";Tstart="934";shortTE="F";uid="595b43f0-665d-4b79-93da-ff2f67a5b16e"
WOFM01000608.1	RepeatMasker	Unknown	1964911	1965053	425	+	.	ID="RND-1_FAMILY-10";Tend="1109";Tstart="967";shortTE="F";uid="43d1866f-5c9b-4dc5-9322-b727416acbdf"
WOFM01000608.1	RepeatMasker	Unknown	1600286	1600571	1014	+	.	ID="RND-1_FAMILY-169";Tend="1257";Tstart="950";shortTE="F";uid="26f897ba-859e-4818-8b42-a29fbdb1cd38"
WOFM01000608.1	RepeatMasker	Unknown	1922722	1922901	665	+	.	ID="RND-5_FAMILY-104";Tend="1170";Tstart="995";shortTE="F";uid="4f454268-751e-45d5-abe9-95ab50155235"
WOFM01000608.1	RepeatMasker	Unknown	1098136	1098816	3611	+	.	ID="RND-1_FAMILY-826";Tend="1731";Tstart="1029";shortTE="F";uid="1ab35ab6-2ce4-4842-8f31-4cfd8adb9cda"
WOFM01000608.1	RepeatMasker	Unknown	82532	82639	415	+	.	ID="RND-1_FAMILY-10";Tend="1079";Tstart="972";shortTE="F";uid="833ff23d-ef23-4cd1-af8f-71d5cb0e4137"
WOFM01000608.1	RepeatMasker	Unknown	967488	967712	1009	+	.	ID="RND-6_FAMILY-5387";Tend="1369";Tstart="1149";shortTE="F";uid="716bdffc-7362-4852-bd32-89721ce8ad21"
WOFM01000608.1	RepeatMasker	LTR/Pao	2284506	2289671	1080	+	.	ID="RND-6_FAMILY-582";TEgroup="ctg_564%7CRND-6_FAMILY-582%7C1";Tend="10357";Tstart="4860";shortTE="F";uid="b1e3fb0f-1ce9-47ee-a4bc-15cbe87fc009"
WOFM01000608.1	RepeatMasker	Unknown	1417543	1418259	4395	+	.	ID="RND-1_FAMILY-430";Tend="1700";Tstart="967";shortTE="F";uid="c364fb78-c6e0-4267-bfbc-40af4f78c604"
WOFM01000608.1	RepeatMasker	Unknown	1819834	1820676	2616	+	.	ID="RND-1_FAMILY-595";Tend="1748";Tstart="895";shortTE="F";uid="dded9560-e5c2-4b16-bd3f-4cdf354b922f"
WOFM01000608.1	RepeatMasker	Unknown	1145087	1145550	1375	+	.	ID="RND-1_FAMILY-933";TEgroup="ctg_564%7CRND-1_FAMILY-933%7C1";Tend="1245";Tstart="918";shortTE="F";uid="56eb0651-6855-41c6-9d80-cc754c5eee07"
WOFM01000608.1	RepeatMasker	Unknown	483683	484444	4862	+	.	ID="RND-1_FAMILY-768";Tend="1712";Tstart="970";shortTE="F";uid="11377dd0-3597-410d-bab7-282e0bde91d1"
WOFM01000608.1	RepeatMasker	DNA/Academ-1	1547650	1548125	632	+	.	ID="RND-6_FAMILY-4387";TEgroup="ctg_564%7CRND-6_FAMILY-4387%7C1";Tend="891";Tstart="74";shortTE="F";uid="0159289f-52b8-4692-b0f9-369842d07b5c"
WOFM01000608.1	RepeatMasker	Unknown	118119	118409	1967	+	.	ID="RND-1_FAMILY-169";Tend="1257";Tstart="948";shortTE="F";uid="3f68feb8-4202-4a52-9e57-da24a8a77255"
WOFM01000608.1	RepeatMasker	Unknown	1140075	1140315	606	+	.	ID="RND-6_FAMILY-2471";Tend="697";Tstart="469";shortTE="F";uid="93c6f4fc-aeab-4754-aec0-495cbda80366"
WOFM01000608.1	RepeatMasker	RC/Helitron	1420605	1420775	810	+	.	ID="RND-1_FAMILY-232";Tend="1342";Tstart="1150";shortTE="F";uid="1742d7f5-3a97-4adc-92a6-ca6e474f7e02"
WOFM01000608.1	RepeatMasker	LINE/RTE-BovB	1907746	1907901	798	+	.	ID="RND-6_FAMILY-2155";Tend="509";Tstart="336";shortTE="F";uid="c413f3db-821b-489c-9714-906bbb9d32a1"
WOFM01000608.1	RepeatMasker	Unknown	2196215	2196608	1544	+	.	ID="RND-1_FAMILY-449";Tend="1859";Tstart="1434";shortTE="F";uid="9d0479aa-9512-48fb-83fc-c2a148618eee"
WOFM01000608.1	RepeatMasker	Unknown	766076	766374	1716	+	.	ID="RND-1_FAMILY-892";Tend="1977";Tstart="1680";shortTE="F";uid="e5401340-0727-499d-946f-65dffb6d3760"
WOFM01000608.1	RepeatMasker	DNA/Crypton-I	1053689	1053832	806	+	.	ID="RND-4_FAMILY-531";Tend="1075";Tstart="931";shortTE="F";uid="af9e8f62-7481-49d4-8edd-04043525a1e6"
WOFM01000608.1	RepeatMasker	RC/Helitron	1200089	1200677	2906	+	.	ID="RND-5_FAMILY-2792";Tend="1357";Tstart="828";shortTE="F";uid="2a351429-7042-43a3-988d-e653b0cff8cc"
WOFM01000608.1	RepeatMasker	Unknown	85262	85544	1300	+	.	ID="RND-4_FAMILY-1923";Tend="1240";Tstart="965";shortTE="F";uid="a58f3d41-4bef-4846-b776-cddf443029db"
WOFM01000608.1	RepeatMasker	LTR/Copia	2155469	2156358	7174	+	.	ID="RND-5_FAMILY-684";Tend="2334";Tstart="1445";shortTE="F";uid="42fd99f2-b73b-447b-9f6f-d4a5bdb31b1f"
WOFM01000608.1	RepeatMasker	Unknown	1425564	1425743	1223	+	.	ID="RND-1_FAMILY-70";Tend="1167";Tstart="990";shortTE="F";uid="1b291ab8-0961-4680-912b-afafda8bccb8"
WOFM01000608.1	RepeatMasker	Unknown	597895	598154	796	+	.	ID="RND-5_FAMILY-177";Tend="1510";Tstart="1162";shortTE="F";uid="d3fd90a6-0aa4-45f4-aeb3-df5a738a9685"
WOFM01000608.1	RepeatMasker	DNA/TcMar-Fot1	670227	671397	6872	+	.	ID="RND-5_FAMILY-1953";Tend="2088";Tstart="843";shortTE="F";uid="32eaad6a-0278-4947-9a2a-3500c5090a45"
WOFM01000608.1	RepeatMasker	Unknown	2175614	2176262	1506	+	.	ID="RND-6_FAMILY-1504";Tend="1704";Tstart="967";shortTE="F";uid="c9db6191-8bfd-4549-83ec-ba4f2a10c5a1"
WOFM01000608.1	RepeatMasker	LTR/Gypsy	1120971	1121423	2999	+	.	ID="RND-1_FAMILY-118";Tend="2173";Tstart="1715";shortTE="F";uid="1ea63115-7c67-472d-912d-5eabc0a884ec"
WOFM01000608.1	RepeatMasker	Unknown	814799	815575	3573	+	.	ID="RND-5_FAMILY-296";Tend="1688";Tstart="914";shortTE="F";uid="41782cde-a00f-4ff7-97db-6d9f59ed3dcc"
WOFM01000608.1	RepeatMasker	Unknown	1446396	1446957	3543	+	.	ID="RND-1_FAMILY-424";Tend="4440";Tstart="3874";shortTE="F";uid="0ef2b50a-9b25-4de3-b202-a7ba5b554806"
WOFM01000608.1	RepeatMasker	DNA/hAT	2267274	2267533	1750	+	.	ID="RND-1_FAMILY-66";Tend="2250";Tstart="1990";shortTE="F";uid="973aa593-f29a-47db-89ab-b43272d20ebe"
WOFM01000608.1	RepeatMasker	Unknown	1795282	1795386	482	+	.	ID="RND-6_FAMILY-6069";Tend="1815";Tstart="1716";shortTE="F";uid="f121d00e-0b66-40d6-a276-a889eaf5cd8a"
WOFM01000608.1	RepeatMasker	Unknown	557438	557576	704	+	.	ID="RND-1_FAMILY-117";Tend="1227";Tstart="1083";shortTE="F";uid="0248ab69-cbef-416c-ae61-5e22a4247cee"
WOFM01000608.1	RepeatMasker	Unknown	781492	781679	1110	+	.	ID="RND-1_FAMILY-146";Tend="1187";Tstart="1001";shortTE="F";uid="111a46de-91cc-49fb-87ab-7c8fd3bdb022"
WOFM01000608.1	RepeatMasker	Unknown	2295025	2295671	2519	-	.	ID="RND-2_FAMILY-36";Tend="1777";Tstart="781";shortTE="F";uid="c90393e8-d052-4e7f-ac60-bad5bad43cfa"
WOFM01000608.1	RepeatMasker	Unknown	1792688	1793035	1114	-	.	ID="RND-6_FAMILY-2894";Tend="1767";Tstart="1478";shortTE="F";uid="80326527-c15e-4f25-b6fe-b3a9d49ed524"
WOFM01000608.1	RepeatMasker	LTR/Gypsy	968409	971508	23206	-	.	ID="RND-1_FAMILY-226";Tend="7718";Tstart="4617";shortTE="F";uid="73a3ba89-a9ca-47c0-976f-53733d1d1b1f"
WOFM01000608.1	RepeatMasker	DNA/TcMar-Tc1	1791327	1791867	1252	-	.	ID="RND-6_FAMILY-9127";Tend="1453";Tstart="895";shortTE="F";uid="fccfc84d-6e98-456a-a16c-5e5e97357348"
WOFM01000608.1	RepeatMasker	Unknown	792815	793014	1196	-	.	ID="RND-1_FAMILY-264";Tend="1125";Tstart="925";shortTE="F";uid="5d60a63f-9751-4967-be36-962c3454a819"
WOFM01000608.1	RepeatMasker	Unknown	783884	784048	1021	-	.	ID="RND-1_FAMILY-759";Tend="1908";Tstart="1748";shortTE="F";uid="53425d69-4716-48c4-ac0d-1304c10d0e95"
WOFM01000608.1	RepeatMasker	Unknown	1362174	1362343	914	-	.	ID="RND-1_FAMILY-126";Tend="1032";Tstart="886";shortTE="F";uid="2eed50ce-8a04-4d62-a1d2-dddf798066e0"
WOFM01000608.1	RepeatMasker	DNA/Crypton-I	1885186	1885380	1025	-	.	ID="RND-1_FAMILY-240";Tend="1468";Tstart="1257";shortTE="F";uid="d32000f6-9ff7-4f17-951a-ad63ff29b992"
WOFM01000608.1	RepeatMasker	Unknown	1819356	1819774	746	-	.	ID="RND-5_FAMILY-192";Tend="1696";Tstart="1026";shortTE="F";uid="e3fdba56-3b77-41e2-933c-1335b3fb9d05"
WOFM01000608.1	RepeatMasker	Unknown	1394107	1394491	1709	-	.	ID="RND-5_FAMILY-20";Tend="1259";Tstart="865";shortTE="F";uid="eda9c25f-c6e7-4b7c-b881-5ebfd2cda1f7"
WOFM01000608.1	RepeatMasker	Unknown	993151	993389	1690	-	.	ID="RND-6_FAMILY-5582";Tend="1111";Tstart="873";shortTE="F";uid="084f5191-4f3f-4b2e-bb7d-4811a6c39170"
WOFM01000608.1	RepeatMasker	Unknown	1013231	1013575	2090	-	.	ID="RND-5_FAMILY-1913";Tend="1317";Tstart="972";shortTE="F";uid="556d40e7-8fb3-474d-bcc9-f5a1ea549e04"
WOFM01000608.1	RepeatMasker	Unknown	1450958	1451228	1545	-	.	ID="RND-1_FAMILY-58";Tend="1259";Tstart="957";shortTE="F";uid="98255f8e-456b-4bc5-84b9-3e4ca559682c"
WOFM01000608.1	RepeatMasker	Unknown	1399446	1399869	641	-	.	ID="RND-1_FAMILY-26";Tend="1366";Tstart="918";shortTE="F";uid="0b5b45a7-e77e-40df-892f-4e9e3397eae2"
WOFM01000608.1	RepeatMasker	Unknown	1368338	1368509	573	-	.	ID="RND-3_FAMILY-291";Tend="1171";Tstart="967";shortTE="F";uid="4468fe07-eb9d-4546-8c21-41d7ed5edd0d"
WOFM01000608.1	RepeatMasker	LTR/Pao	1468765	1468970	1027	-	.	ID="RND-5_FAMILY-2502";Tend="866";Tstart="683";shortTE="F";uid="e8eae0c4-559f-47c3-b169-e013a80892fe"
WOFM01000608.1	RepeatMasker	Unknown	1426311	1426680	1897	-	.	ID="RND-4_FAMILY-2537";Tend="1299";Tstart="924";shortTE="F";uid="8d7ed390-eae0-4f86-a813-6fccae30d5e0"
WOFM01000608.1	RepeatMasker	LTR/Gypsy	484442	484907	3307	-	.	ID="RND-5_FAMILY-2269";Tend="1257";Tstart="795";shortTE="F";uid="557ac71c-1fad-46f0-9714-a423b1691246"
WOFM01000608.1	RepeatMasker	Unknown	1984537	1984757	743	-	.	ID="RND-6_FAMILY-756";Tend="730";Tstart="530";shortTE="F";uid="be58c154-05d2-488f-bd52-21d4a376ad18"
WOFM01000608.1	RepeatMasker	Unknown	395759	395977	1447	-	.	ID="RND-1_FAMILY-58";Tend="1253";Tstart="1034";shortTE="F";uid="c4008a08-b145-46c3-a5d2-9f8d6ea5c437"
WOFM01000608.1	RepeatMasker	LTR/Gypsy	1421567	1422515	5669	-	.	ID="RND-1_FAMILY-118";Tend="1804";Tstart="794";shortTE="F";uid="12fdefd2-915b-4d4f-b099-498d0acc052b"
WOFM01000608.1	RepeatMasker	Unknown	729556	729782	1164	-	.	ID="RND-1_FAMILY-590";Tend="1192";Tstart="973";shortTE="F";uid="94f5e868-2768-410f-b98d-4b4897a21d5f"
WOFM01000608.1	RepeatMasker	LTR/Copia	2127973	2128319	2910	-	.	ID="RND-1_FAMILY-483";Tend="1088";Tstart="742";shortTE="F";uid="db48574e-73f5-447e-8b36-b1e5bc05a80e"
WOFM01000608.1	RepeatMasker	RC/Helitron	1011609	1012333	3833	-	.	ID="RND-5_FAMILY-1045";Tend="1721";Tstart="979";shortTE="F";uid="3f28cd84-b3c4-4560-a23f-3600f79512d1"
WOFM01000608.1	RepeatMasker	Unknown	348017	348430	546	-	.	ID="RND-4_FAMILY-726";Tend="1840";Tstart="1433";shortTE="F";uid="a5935cfb-6efa-4e98-ad8c-3c244d92b5f9"
WOFM01000608.1	RepeatMasker	Unknown	1872196	1872712	3374	-	.	ID="RND-5_FAMILY-3403";Tend="1945";Tstart="1410";shortTE="F";uid="c8e6e095-522a-487f-a493-d5b621a9f538"
WOFM01000608.1	RepeatMasker	Unknown	1976433	1977464	4621	-	.	ID="RND-1_FAMILY-126";Tend="1764";Tstart="726";shortTE="F";uid="4b16b458-8f14-4c9c-9b76-7105375dc083"
WOFM01000608.1	RepeatMasker	Unknown	556990	557441	2546	-	.	ID="RND-1_FAMILY-60";Tend="1407";Tstart="959";shortTE="F";uid="a1fc94e1-cd7f-47c7-8cc9-e94bbd42578c"
WOFM01000608.1	RepeatMasker	LTR/Gypsy	1294313	1295503	8756	-	.	ID="RND-1_FAMILY-503";Tend="5427";Tstart="4234";shortTE="F";uid="ec939018-385e-414d-ac7f-f594730ca833"
WOFM01000608.1	RepeatMasker	DNA	512694	513179	2558	-	.	ID="RND-1_FAMILY-134";Tend="1559";Tstart="1065";shortTE="F";uid="7b16c414-3637-49cd-87b8-e9578b96de46"
WOFM01000608.1	RepeatMasker	DNA/hAT-Ac	45013	45249	1428	-	.	ID="RND-5_FAMILY-3076";Tend="1290";Tstart="1053";shortTE="F";uid="421c6ac7-ee23-4da8-babe-1bb765ed0849"
WOFM01000608.1	RepeatMasker	DNA	1307647	1307875	724	-	.	ID="RND-5_FAMILY-3205";TEgroup="ctg_564%7CRND-5_FAMILY-3205%7C1";Tend="1229";Tstart="1091";shortTE="F";uid="691cff3e-884a-436f-aded-d733b8505a2d"
WOFM01000608.1	RepeatMasker	DNA/Maverick	1683014	1684189	8130	-	.	ID="RND-6_FAMILY-5770";Tend="3713";Tstart="2542";shortTE="F";uid="4105cdb4-1b8a-470b-90af-9ed59049d5c1"
WOFM01000608.1	RepeatMasker	Unknown	995966	996221	1381	-	.	ID="RND-1_FAMILY-306";Tend="1228";Tstart="990";shortTE="F";uid="87fe2379-e2ea-4207-8867-dcc1eb0e5d43"
WOFM01000608.1	RepeatMasker	Unknown	980151	981020	3033	-	.	ID="RND-2_FAMILY-36";Tend="1784";Tstart="606";shortTE="F";uid="55f665da-4975-47b5-9004-5092bf78cfc0"
WOFM01000608.1	RepeatMasker	Unknown	437746	438320	3650	-	.	ID="RND-4_FAMILY-1467";Tend="1253";Tstart="589";shortTE="F";uid="c47a1e55-6175-446d-8228-b13e74fa5583"
WOFM01000608.1	RepeatMasker	Unknown	1367064	1367246	439	-	.	ID="RND-1_FAMILY-370";Tend="1352";Tstart="1168";shortTE="F";uid="31517049-f653-44ca-87a4-342e49fb8399"
WOFM01000608.1	RepeatMasker	Unknown	1285800	1285947	493	-	.	ID="RND-4_FAMILY-2415";Tend="1577";Tstart="1431";shortTE="F";uid="795df1c9-32d1-4c16-bb1b-b9e9fd97eaea"
WOFM01000608.1	RepeatMasker	Unknown	212575	213169	2903	-	.	ID="RND-1_FAMILY-9";Tend="1444";Tstart="844";shortTE="F";uid="57174d04-ccd8-4aa6-b2d8-dd582a292e64"
WOFM01000608.1	RepeatMasker	DNA/hAT-Ac	1505960	1506581	2949	-	.	ID="RND-6_FAMILY-7182";Tend="1539";Tstart="944";shortTE="F";uid="ac80d13f-a144-4f8d-94ce-5b52f8ade8b0"
WOFM01000608.1	RepeatMasker	Unknown	1819193	1819344	920	-	.	ID="RND-1_FAMILY-486";Tend="1042";Tstart="893";shortTE="F";uid="60c80605-bb6b-44c4-a39f-5d6fe9c375d0"
WOFM01000608.1	RepeatMasker	DNA/Academ-1	820492	820887	1287	-	.	ID="RND-1_FAMILY-579";Tend="1205";Tstart="792";shortTE="F";uid="647d4154-f18a-4a1c-a23d-68fb77276583"
WOFM01000608.1	RepeatMasker	Unknown	381967	382154	956	-	.	ID="RND-6_FAMILY-9801";Tend="1252";Tstart="996";shortTE="F";uid="1b62c9b5-c442-4b13-a5d2-81199c307f4d"
WOFM01000608.1	RepeatMasker	Unknown	1258411	1258634	704	-	.	ID="RND-5_FAMILY-784";Tend="1148";Tstart="868";shortTE="F";uid="00c6f2fd-1894-4650-a143-966839ec1b38"
WOFM01000608.1	RepeatMasker	Unknown	2276821	2276955	687	-	.	ID="RND-5_FAMILY-117";Tend="1121";Tstart="986";shortTE="F";uid="c774e70f-cb98-4ba1-a6a1-b78c319f5ff9"
WOFM01000608.1	RepeatMasker	Unknown	481476	481676	475	-	.	ID="RND-1_FAMILY-705";Tend="1120";Tstart="932";shortTE="F";uid="87082155-df21-488a-a0a4-fcde8734d2d9"
WOFM01000608.1	RepeatMasker	Unknown	1475934	1476412	1933	-	.	ID="RND-6_FAMILY-3407";Tend="1448";Tstart="980";shortTE="F";uid="72d76419-37dc-4aaa-93e4-c52114e64ed8"
WOFM01000608.1	RepeatMasker	DNA/Kolobok-T2	325310	325822	3001	-	.	ID="RND-1_FAMILY-16";Tend="7027";Tstart="6517";shortTE="F";uid="fbfc47f4-ec1a-4d61-82e8-329887f922fb"
WOFM01000608.1	RepeatMasker	Unknown	392056	392730	4426	-	.	ID="RND-6_FAMILY-1182";Tend="1622";Tstart="951";shortTE="F";uid="11afbc33-b725-4e33-a867-1fcbed6a0a32"
WOFM01000608.1	RepeatMasker	Unknown	1556107	1556348	1572	-	.	ID="RND-6_FAMILY-5582";Tend="1111";Tstart="873";shortTE="F";uid="d2eb3299-89f9-4492-9063-05714da6d986"
WOFM01000608.1	RepeatMasker	LTR/Gypsy	1867278	1867749	618	-	.	ID="RND-1_FAMILY-115";Tend="5525";Tstart="5049";shortTE="F";uid="64ee34e6-73fc-4d7f-bf05-8b62b8869c52"
WOFM01000608.1	RepeatMasker	DNA/Crypton-I	602216	602734	1617	-	.	ID="RND-6_FAMILY-470";Tend="1359";Tstart="801";shortTE="F";uid="9d7b68ee-bd93-4b42-b50f-2ddd397e1dfb"
WOFM01000608.1	RepeatMasker	Unknown	1024119	1025041	6659	-	.	ID="RND-6_FAMILY-3177";Tend="1904";Tstart="977";shortTE="F";uid="96370953-f62b-4600-a0ad-49401f3eb18f"
WOFM01000608.1	RepeatMasker	RC/Helitron	1571913	1572619	3843	-	.	ID="RND-1_FAMILY-466";Tend="1593";Tstart="874";shortTE="F";uid="3e415c6d-737d-4653-9f69-a9e557ce7637"
WOFM01000608.1	RepeatMasker	Unknown	1090641	1090838	1083	-	.	ID="RND-1_FAMILY-75";Tend="1158";Tstart="961";shortTE="F";uid="cc13d462-7eb3-49d0-bd18-c69f473b0321"
WOFM01000608.1	RepeatMasker	Unknown	448732	448965	1180	-	.	ID="RND-4_FAMILY-2443";Tend="1195";Tstart="951";shortTE="F";uid="d1aa569d-b903-4543-9873-a141244f8515"
WOFM01000608.1	RepeatMasker	Unknown	1472915	1473233	1591	-	.	ID="RND-6_FAMILY-1576";Tend="1582";Tstart="1279";shortTE="F";uid="cff2a62e-b5a7-43a0-aa22-3b2d428de8d5"
WOFM01000608.1	RepeatMasker	Unknown	114225	114410	1128	-	.	ID="RND-1_FAMILY-146";Tend="1063";Tstart="876";shortTE="F";uid="1794ccd8-1bac-4856-af4b-51dd6075a251"
WOFM01000608.1	RepeatMasker	Unknown	829250	829600	1982	-	.	ID="RND-5_FAMILY-602";Tend="1246";Tstart="909";shortTE="F";uid="3b132cae-2a5d-4004-a95e-7430bb927781"
WOFM01000608.1	RepeatMasker	Unknown	299523	299946	2430	-	.	ID="RND-1_FAMILY-416";Tend="1419";Tstart="978";shortTE="F";uid="d8121733-5292-481c-8381-b1a9fe7964c0"
WOFM01000608.1	RepeatMasker	LTR/Gypsy	1934310	1934798	4174	-	.	ID="RND-1_FAMILY-25";Tend="1507";Tstart="1018";shortTE="F";uid="f54293fe-405f-42b1-aba0-88f069e33ef5"
WOFM01000608.1	RepeatMasker	Unknown	906182	906410	1217	-	.	ID="RND-1_FAMILY-768";Tend="1185";Tstart="973";shortTE="F";uid="f07b7300-34c1-4bc1-85e1-78893e973fa9"
WOFM01000608.1	RepeatMasker	Unknown	705626	706172	3629	-	.	ID="RND-6_FAMILY-4318";Tend="2440";Tstart="1899";shortTE="F";uid="945210f0-798f-4cbf-94b4-18b3bf3551e5"
WOFM01000608.1	RepeatMasker	DNA/TcMar-Mariner	1344908	1345247	956	-	.	ID="RND-6_FAMILY-9025";Tend="1610";Tstart="1296";shortTE="F";uid="e1ea44ed-5d54-41eb-9477-7fad3f65c5ff"
WOFM01000608.1	RepeatMasker	LTR/Gypsy	967032	967495	3597	-	.	ID="RND-6_FAMILY-2014";Tend="1263";Tstart="797";shortTE="F";uid="12a2f036-dbaa-453c-babf-1996998ff05f"
WOFM01000608.1	RepeatMasker	DNA/Crypton-I	1264448	1264635	634	-	.	ID="RND-4_FAMILY-334";Tend="1069";Tstart="883";shortTE="F";uid="f3ba85a5-bfd9-41fb-8603-0697c3dfeab2"
WOFM01000608.1	RepeatMasker	Unknown	630161	630752	2085	-	.	ID="RND-2_FAMILY-36";Tend="1225";Tstart="618";shortTE="F";uid="b8d14eff-3e87-4e38-b83f-687a26dc835d"
WOFM01000608.1	RepeatMasker	Unknown	1518922	1519161	1597	-	.	ID="RND-6_FAMILY-5582";Tend="1108";Tstart="873";shortTE="F";uid="0743ed83-76c0-481b-aba7-6eb1cd977a0f"
WOFM01000608.1	RepeatMasker	Unknown	1872708	1873117	3179	-	.	ID="RND-6_FAMILY-537";Tend="1314";Tstart="904";shortTE="F";uid="b6277f3c-785a-472a-93fd-dc39f324c1b2"
WOFM01000608.1	RepeatMasker	Unknown	1209696	1210163	1959	-	.	ID="RND-1_FAMILY-1126";Tend="1437";Tstart="950";shortTE="F";uid="9871b219-844b-41a8-9c85-dfe32cfa86ab"
WOFM01000608.1	RepeatMasker	Unknown	464087	464241	522	-	.	ID="RND-4_FAMILY-1370";Tend="1110";Tstart="963";shortTE="F";uid="f5d35be3-09b8-4483-afd5-47c8ab3a0784"
WOFM01000608.1	RepeatMasker	DNA/TcMar-Fot1	659082	659649	2971	-	.	ID="RND-1_FAMILY-655";Tend="1571";Tstart="996";shortTE="F";uid="ba55f33e-84bf-4af6-8491-74b0e5f52f05"
WOFM01000608.1	RepeatMasker	DNA/Crypton-I	1986263	1986764	683	-	.	ID="RND-4_FAMILY-334";TEgroup="ctg_564%7CRND-4_FAMILY-334%7C7";Tend="1687";Tstart="891";shortTE="F";uid="d5bedfb3-6152-4711-82da-817136ccb842"
WOFM01000608.1	RepeatMasker	LTR/Gypsy	1934823	1934971	908	-	.	ID="RND-3_FAMILY-160";Tend="2205";Tstart="2055";shortTE="F";uid="77cf231b-7b8d-4317-910c-620d3ff703e8"
WOFM01000608.1	RepeatMasker	Unknown	764803	765927	4148	-	.	ID="RND-6_FAMILY-1182";TEgroup="ctg_564%7CRND-6_FAMILY-1182%7C1";Tend="1923";Tstart="909";shortTE="F";uid="a5acbf5d-e8db-461d-b022-b46dc66fc424"
WOFM01000608.1	RepeatMasker	Unknown	1486215	1486327	462	-	.	ID="RND-5_FAMILY-5573";Tend="1038";Tstart="934";shortTE="F";uid="0f5fdbcb-2805-475f-a400-d7068f16d75f"
WOFM01000608.1	RepeatMasker	Unknown	1367481	1367670	505	-	.	ID="RND-1_FAMILY-370";Tend="1173";Tstart="979";shortTE="F";uid="54af6bae-0ccf-4909-83bf-b1567c477f26"
WOFM01000608.1	RepeatMasker	Unknown	1187279	1187421	635	-	.	ID="RND-6_FAMILY-4096";Tend="1106";Tstart="962";shortTE="F";uid="9b8e5059-c8c7-492c-b05e-d161d0e9be0f"
WOFM01000608.1	RepeatMasker	Unknown	436154	436479	1950	-	.	ID="RND-1_FAMILY-287";Tend="1722";Tstart="1413";shortTE="F";uid="33c25c5c-a3db-427a-95d8-37bb6a657b19"
WOFM01000608.1	RepeatMasker	Unknown	1315770	1316452	3130	-	.	ID="RND-1_FAMILY-10";Tend="1850";Tstart="1100";shortTE="F";uid="23e183d4-10a9-4957-801e-c8a85c6d2f30"
WOFM01000608.1	RepeatMasker	LTR/Gypsy	1895976	1901486	40603	-	.	ID="RND-5_FAMILY-429";Tend="5626";Tstart="74";shortTE="F";uid="267d5c94-4a8d-4d3f-a65c-dffb07af802e"
WOFM01000608.1	RepeatMasker	LTR/Gypsy	61361	68476	40252	-	.	ID="RND-3_FAMILY-275";Tend="7455";Tstart="337";shortTE="F";uid="6ff6b27d-6cd6-4946-9e5c-866b31469c60"
WOFM01000608.1	RepeatMasker	Unknown	788814	790024	3372	-	.	ID="RND-1_FAMILY-570";TEgroup="ctg_564%7CRND-1_FAMILY-570%7C1";Tend="2118";Tstart="508";shortTE="F";uid="f277f7ad-197d-42ec-a530-b20faa76fec9"
WOFM01000608.1	RepeatMasker	LTR/Gypsy	728936	729391	3403	-	.	ID="RND-1_FAMILY-503";Tend="7609";Tstart="7153";shortTE="F";uid="b03117a8-50d7-4630-8b88-593278743046"
WOFM01000608.1	RepeatMasker	DNA	1307877	1308012	950	-	.	ID="RND-5_FAMILY-3205";Tend="1226";Tstart="1091";shortTE="F";uid="35886d5f-80a6-4f23-a819-49f1cd8df6d6"
WOFM01000608.1	RepeatMasker	Unknown	1493696	1493897	639	-	.	ID="RND-1_FAMILY-58";Tend="1152";Tstart="964";shortTE="F";uid="e6e49124-738b-4901-8c8c-2968e75f33c5"
WOFM01000608.1	RepeatMasker	Unknown	1458851	1459063	929	-	.	ID="RND-5_FAMILY-3816";Tend="1486";Tstart="1279";shortTE="F";uid="d6163574-fed9-4c56-9098-f2e28af2e2fc"
WOFM01000608.1	RepeatMasker	Unknown	1826365	1826474	685	-	.	ID="RND-1_FAMILY-776";Tend="1060";Tstart="952";shortTE="F";uid="46814700-7e38-4006-ac31-700d42961285"
WOFM01000608.1	RepeatMasker	Unknown	521277	521467	1466	-	.	ID="RND-1_FAMILY-70";Tend="1165";Tstart="972";shortTE="F";uid="1bf3f9e5-bcd9-426b-8aa2-552920194418"
WOFM01000608.1	RepeatMasker	LTR/Gypsy	1539365	1539619	626	-	.	ID="RND-6_FAMILY-221";Tend="1361";Tstart="1116";shortTE="F";uid="7de57915-9cff-4806-b529-d05101faef25"
WOFM01000608.1	RepeatMasker	Unknown	1425232	1425373	937	-	.	ID="RND-6_FAMILY-1481";Tend="1040";Tstart="896";shortTE="F";uid="576da217-250c-4e19-ab9c-bc3d2947043c"
WOFM01000608.1	RepeatMasker	Unknown	745886	746269	2404	-	.	ID="RND-1_FAMILY-416";Tend="1417";Tstart="1003";shortTE="F";uid="b1eaf93d-774b-446e-bc7d-7d1e6b692a60"
WOFM01000608.1	RepeatMasker	LINE/RTE-BovB	45177	45949	5875	-	.	ID="RND-1_FAMILY-409";Tend="1828";Tstart="1050";shortTE="F";uid="abc2560f-d133-4015-8489-28932c0f0e0a"
WOFM01000608.1	RepeatMasker	DNA	1308930	1309030	560	-	.	ID="RND-5_FAMILY-3205";Tend="1229";Tstart="1128";shortTE="F";uid="d49401e6-4c75-4d3e-8f36-151a27ba4b56"
WOFM01000608.1	RepeatMasker	DNA/TcMar-Tc1	1426156	1426317	980	-	.	ID="RND-6_FAMILY-1200";Tend="1132";Tstart="965";shortTE="F";uid="4a10e558-e838-4adb-a69d-42ddd05fb469"
WOFM01000608.1	RepeatMasker	LINE/L2	773279	774410	2288	-	.	ID="RND-5_FAMILY-2134";TEgroup="ctg_564%7CRND-5_FAMILY-2134%7C1";Tend="1873";Tstart="836";shortTE="F";uid="37b921c9-16c2-487f-9588-ddccb3fa3f93"
WOFM01000608.1	RepeatMasker	Unknown	165716	166013	1755	-	.	ID="RND-4_FAMILY-1509";Tend="1229";Tstart="928";shortTE="F";uid="bd0d67b6-8318-4d68-897d-bfba777decc8"
WOFM01000608.1	RepeatMasker	Unknown	1278713	1278990	1398	-	.	ID="RND-1_FAMILY-306";Tend="1220";Tstart="920";shortTE="F";uid="1b00da79-4d1d-401c-9f56-b926519e83f9"
WOFM01000608.1	RepeatMasker	Unknown	966848	967037	550	-	.	ID="RND-5_FAMILY-1463";Tend="1390";Tstart="1198";shortTE="F";uid="208da8bc-eee1-4ce0-84a5-3bda9d6ad957"
WOFM01000608.1	RepeatMasker	Unknown	575355	575563	1171	-	.	ID="RND-6_FAMILY-5871";Tend="1179";Tstart="981";shortTE="F";uid="803b1f8d-740b-437e-9a77-e767a500af76"
WOFM01000608.1	RepeatMasker	Unknown	426236	426429	475	-	.	ID="RND-5_FAMILY-733";Tend="2306";Tstart="2116";shortTE="F";uid="60a1d030-f991-417d-a2a0-534ce627aa0c"
WOFM01000608.1	RepeatMasker	Unknown	310458	311149	3562	-	.	ID="RND-6_FAMILY-15";Tend="1763";Tstart="1083";shortTE="F";uid="8f40f5ed-2bc7-46a9-a3ab-bedf7b66e044"
WOFM01000608.1	RepeatMasker	Unknown	1153014	1153211	498	-	.	ID="RND-6_FAMILY-8731";Tend="1051";Tstart="875";shortTE="F";uid="702eb834-739a-4fca-9665-e5b2dc2b4eaf"
WOFM01000608.1	RepeatMasker	Unknown	350851	351064	1036	-	.	ID="RND-1_FAMILY-117";Tend="1226";Tstart="968";shortTE="F";uid="ebc47b75-18b0-4a9d-9b6e-fc6f5015050c"
WOFM01000608.1	RepeatMasker	Unknown	1375943	1376298	1288	-	.	ID="RND-4_FAMILY-1891";Tend="1374";Tstart="945";shortTE="F";uid="1a36eb96-9172-40a7-a7f7-22d2cf238a8d"
WOFM01000608.1	RepeatMasker	LTR/Gypsy	803193	803322	679	-	.	ID="RND-5_FAMILY-1334";Tend="720";Tstart="416";shortTE="F";uid="ba4e430d-0647-43d4-8023-ed05d53a99e3"
WOFM01000608.1	RepeatMasker	LTR/Gypsy	1687707	1696526	72292	-	.	ID="RND-6_FAMILY-2734";Tend="9236";Tstart="392";shortTE="F";uid="cc9cc261-51e2-474b-a2f5-6eb1d1713e9c"
WOFM01000608.1	RepeatMasker	DNA/TcMar-Mariner	1684288	1685002	970	-	.	ID="MARINER-19_SIN";Tend="1235";Tstart="514";shortTE="F";uid="c84bc9ee-a1a7-43b2-887c-7a60b0591b40"
WOFM01000608.1	RepeatMasker	Unknown	606433	606747	2027	-	.	ID="RND-1_FAMILY-287";Tend="1722";Tstart="1413";shortTE="F";uid="b1ad0fe5-beb4-4ca4-9a94-0c85014700cb"
WOFM01000608.1	RepeatMasker	Unknown	879204	879473	1385	-	.	ID="RND-1_FAMILY-26";Tend="1226";Tstart="936";shortTE="F";uid="33e9b22d-3e1a-4274-832a-c4e671bff09d"
WOFM01000608.1	RepeatMasker	Satellite	61081	61328	1922	-	.	ID="RND-1_FAMILY-148";Tend="954";Tstart="709";shortTE="F";uid="c3787303-1a5c-4d50-bfc7-039b9d35a4e5"
WOFM01000608.1	RepeatMasker	Unknown	858116	858239	563	-	.	ID="RND-5_FAMILY-842";Tend="1405";Tstart="1286";shortTE="F";uid="ba916aba-fdb3-457f-9e0c-2512f9e94131"
WOFM01000608.1	RepeatMasker	DNA	595833	596037	878	-	.	ID="RND-1_FAMILY-134";Tend="1134";Tstart="931";shortTE="F";uid="f2bcb99a-1b7d-43b0-bf8b-949606e862a8"
WOFM01000608.1	RepeatMasker	LTR/Copia	138990	140274	10160	-	.	ID="RND-1_FAMILY-1006";Tend="2058";Tstart="714";shortTE="F";uid="23dd1c9e-d70c-4754-9a33-d82c26178017"
WOFM01000608.1	RepeatMasker	LINE/L2	54664	55053	1967	-	.	ID="RND-1_FAMILY-65";Tend="1548";Tstart="1163";shortTE="F";uid="22eea9d1-bc69-42fe-b058-b409f26a7d7b"
WOFM01000608.1	RepeatMasker	Unknown	560637	560821	1268	-	.	ID="RND-1_FAMILY-264";Tend="1125";Tstart="940";shortTE="F";uid="ab5fd1fe-2f98-4bdb-9bfc-a349ea0b0a17"
WOFM01000608.1	RepeatMasker	Unknown	1247089	1247367	1706	-	.	ID="RND-1_FAMILY-306";Tend="1223";Tstart="922";shortTE="F";uid="06ec3217-cba8-4197-bb96-d94af0d4c55f"
WOFM01000608.1	RepeatMasker	LINE/L2	1031467	1033656	5926	-	.	ID="RND-1_FAMILY-253";Tend="1576";Tstart="637";shortTE="F";uid="aa1a7b03-ba62-4db9-b3e2-eec7e3750b87"
WOFM01000608.1	RepeatMasker	DNA	1308006	1308145	927	-	.	ID="RND-5_FAMILY-3205";Tend="1229";Tstart="1090";shortTE="F";uid="9f7522c8-b78a-4fbc-a31f-40d1b404313d"
WOFM01000608.1	RepeatMasker	LINE/R2-NeSL	35414	35932	3413	-	.	ID="RND-3_FAMILY-38";Tend="1458";Tstart="937";shortTE="F";uid="cc1c9257-7687-4d76-95c7-2d95d48cc049"
WOFM01000608.1	RepeatMasker	Unknown	2263219	2263823	3846	-	.	ID="RND-6_FAMILY-6372";Tend="1662";Tstart="1045";shortTE="F";uid="65a211ad-2c4b-4a83-832c-874815bd5acc"
WOFM01000608.1	RepeatMasker	Unknown	1453635	1453994	669	-	.	ID="RND-2_FAMILY-36";Tend="1771";Tstart="1425";shortTE="F";uid="0b8e2105-1c13-4c3b-989b-83ec4c273a13"
WOFM01000608.1	RepeatMasker	Unknown	662066	662851	3022	-	.	ID="RND-6_FAMILY-1043";Tend="1746";Tstart="901";shortTE="F";uid="6fd1befc-29e2-4c30-818c-efc1df23808a"
WOFM01000608.1	RepeatMasker	DNA/Crypton-I	1239854	1240080	852	-	.	ID="RND-6_FAMILY-4026";Tend="1171";Tstart="927";shortTE="F";uid="c1fe9fef-b298-4929-8f46-c95933c1b00e"
WOFM01000608.1	RepeatMasker	RC/Helitron	805696	806115	1196	-	.	ID="RND-1_FAMILY-1113";Tend="1599";Tstart="1159";shortTE="F";uid="e27afb89-6dbd-46ab-a47c-6d34d249efbb"
WOFM01000608.1	RepeatMasker	DNA/Academ-1	379408	379808	1501	-	.	ID="RND-6_FAMILY-1298";Tend="1418";Tstart="1037";shortTE="F";uid="9b4228a9-8b38-4293-82ee-f7de6d748934"
WOFM01000608.1	RepeatMasker	Unknown	855722	856055	1995	-	.	ID="RND-6_FAMILY-357";Tend="1927";Tstart="1571";shortTE="F";uid="d1ebd51f-6ba2-4722-a4b3-cc7d220738b4"
WOFM01000608.1	RepeatMasker	Unknown	2207890	2208006	610	-	.	ID="RND-6_FAMILY-537";Tend="1308";Tstart="1191";shortTE="F";uid="d527fb1e-7716-40ef-bfb1-e0ebb79882c9"
WOFM01000608.1	RepeatMasker	Unknown	1230570	1230820	872	-	.	ID="RND-1_FAMILY-58";Tend="1249";Tstart="977";shortTE="F";uid="f436e0ee-9c0b-4107-8db0-c446b81a4ef4"
WOFM01000608.1	RepeatMasker	Unknown	487221	487958	4328	-	.	ID="RND-1_FAMILY-674";Tend="5237";Tstart="4521";shortTE="F";uid="1b4f4535-fe3e-4008-8c06-7302974bd251"
WOFM01000608.1	RepeatMasker	Unknown	1329599	1330115	2105	-	.	ID="RND-4_FAMILY-454";Tend="1319";Tstart="802";shortTE="F";uid="69b72212-ffe0-4ade-9d8d-b30fb3936b09"
WOFM01000608.1	RepeatMasker	Unknown	298981	299199	619	-	.	ID="RND-5_FAMILY-954";Tend="1247";Tstart="1033";shortTE="F";uid="9c5c735d-7839-4da2-884b-527b8fde1dfb"
WOFM01000608.1	RepeatMasker	Unknown	1846541	1847211	4932	-	.	ID="RND-1_FAMILY-1047";Tend="1577";Tstart="884";shortTE="F";uid="feec8eb3-85dd-45aa-8524-f7b494615ece"
WOFM01000608.1	RepeatMasker	Unknown	145618	145890	566	-	.	ID="RND-1_FAMILY-6";Tend="1523";Tstart="1259";shortTE="F";uid="89a7f632-6716-487d-9a10-bec3fabafafc"
WOFM01000608.1	RepeatMasker	DNA	755732	756476	2617	-	.	ID="RND-1_FAMILY-134";Tend="1576";Tstart="930";shortTE="F";uid="a1b23a3e-a497-407f-9405-690a8e99138d"
WOFM01000608.1	RepeatMasker	LTR/Gypsy	971507	973772	15067	-	.	ID="RND-1_FAMILY-503";Tend="3019";Tstart="733";shortTE="F";uid="f0533dec-fdb0-4e35-8f6e-413e8b90456a"
WOFM01000608.1	RepeatMasker	DNA/TcMar-Fot1	658381	658741	1799	-	.	ID="RND-1_FAMILY-574";Tend="1891";Tstart="1487";shortTE="F";uid="a26f28d1-f95e-4392-bfb9-59339846d1e5"
WOFM01000608.1	RepeatMasker	Unknown	1250162	1250415	779	-	.	ID="RND-1_FAMILY-737";Tend="1183";Tstart="934";shortTE="F";uid="c882ee24-04ca-49c2-8191-0d1d6eee54fa"
WOFM01000608.1	RepeatMasker	RC/Helitron	247012	247412	1911	-	.	ID="RND-4_FAMILY-590";Tend="1732";Tstart="1328";shortTE="F";uid="3c01289e-c913-4393-9add-6536603e390d"
WOFM01000608.1	RepeatMasker	Unknown	876218	876367	718	-	.	ID="RND-1_FAMILY-26";Tend="1392";Tstart="1243";shortTE="F";uid="d3df503a-31d1-4a7e-b1d0-97df0c6c8c9e"
WOFM01000608.1	RepeatMasker	Unknown	996198	996661	2715	-	.	ID="RND-4_FAMILY-84";Tend="1895";Tstart="1438";shortTE="F";uid="e7decb00-735c-4723-a1f0-b05bf20e1537"
WOFM01000608.1	RepeatMasker	Unknown	1334073	1334238	798	-	.	ID="RND-6_FAMILY-3860";Tend="1910";Tstart="1760";shortTE="F";uid="9e5e6fd9-96da-4bee-93fb-b3af2bd2c9dd"
WOFM01000608.1	RepeatMasker	DNA/Kolobok-T2	1528371	1528853	2413	-	.	ID="RND-1_FAMILY-16";Tend="524";Tstart="40";shortTE="F";uid="82a02704-3869-4018-8050-e9c36547db02"
WOFM01000608.1	RepeatMasker	Unknown	991545	991746	1210	-	.	ID="RND-6_FAMILY-3099";Tend="1230";Tstart="1037";shortTE="F";uid="3381525d-f1b2-44b3-9c41-752ab7f0cff3"
WOFM01000608.1	RepeatMasker	DNA/Crypton-I	522898	523749	4246	-	.	ID="RND-1_FAMILY-30";Tend="1868";Tstart="1011";shortTE="F";uid="0bc6411d-7a6d-4650-8f26-9838b625761b"
WOFM01000608.1	RepeatMasker	Unknown	1991762	1992069	1362	-	.	ID="RND-5_FAMILY-4056";Tend="1332";Tstart="1035";shortTE="F";uid="5b998739-9f17-4c82-b698-2b7d6e290659"
WOFM01000608.1	RepeatMasker	Unknown	1257931	1258124	736	-	.	ID="RND-1_FAMILY-208";Tend="1383";Tstart="1190";shortTE="F";uid="bcd15326-2a9e-442b-92d1-be5d211935a5"
WOFM01000608.1	RepeatMasker	DNA	806244	806407	1063	-	.	ID="RND-5_FAMILY-4767";Tend="1047";Tstart="885";shortTE="F";uid="25547ebe-950e-4f40-94b8-2f8b4ab7d7af"
WOFM01000608.1	RepeatMasker	Unknown	572053	572440	1931	-	.	ID="RND-4_FAMILY-1438";Tend="1330";Tstart="924";shortTE="F";uid="07255471-26f7-4491-a565-6b7fb196bae2"
WOFM01000608.1	RepeatMasker	Unknown	1427525	1427707	502	-	.	ID="RND-1_FAMILY-126";Tend="1614";Tstart="1430";shortTE="F";uid="0da6e1ff-0a21-4000-98ed-c492371c50f7"
WOFM01000608.1	RepeatMasker	LTR/Gypsy	1259893	1262462	18000	-	.	ID="RND-1_FAMILY-801";Tend="6858";Tstart="4427";shortTE="F";uid="2548476c-53b8-4ecc-8063-aeaf9214176d"
WOFM01000608.1	RepeatMasker	DNA/Merlin	1244113	1244384	1518	-	.	ID="RND-5_FAMILY-944";Tend="1058";Tstart="792";shortTE="F";uid="50dc981e-d467-47df-971f-40ba9c0e8168"
WOFM01000608.1	RepeatMasker	DNA/Kolobok-T2	1365422	1365666	2099	-	.	ID="RND-1_FAMILY-16";Tend="284";Tstart="39";shortTE="F";uid="b5d0d38e-6d19-4c3f-9d3c-70a3774b6545"
WOFM01000608.1	RepeatMasker	Unknown	460419	460635	871	-	.	ID="RND-5_FAMILY-104";Tend="1657";Tstart="1437";shortTE="F";uid="6a140552-4bf7-4b35-bb85-260bd7cdd4bb"
WOFM01000608.1	RepeatMasker	DNA	131543	131884	1385	-	.	ID="RND-1_FAMILY-134";Tend="1228";Tstart="921";shortTE="F";uid="3dafdd5c-a7bb-4b70-aa22-4b89f5f64160"
WOFM01000608.1	RepeatMasker	DNA/Kolobok-T2	1190137	1190348	1285	-	.	ID="RND-1_FAMILY-16";Tend="6727";Tstart="6517";shortTE="F";uid="5251a13c-6043-466f-aa85-9e17ab15f44e"
WOFM01000608.1	RepeatMasker	Unknown	1877515	1877883	3038	-	.	ID="RND-1_FAMILY-500";Tend="1349";Tstart="979";shortTE="F";uid="e8d6c4ff-f095-43d4-afd6-08ecf1dbed6f"
WOFM01000608.1	RepeatMasker	Unknown	1779477	1779652	898	-	.	ID="RND-6_FAMILY-5387";Tend="1368";Tstart="1193";shortTE="F";uid="18597866-e95f-428b-a943-ea7963f79f73"
WOFM01000608.1	RepeatMasker	Unknown	705253	705396	867	-	.	ID="RND-6_FAMILY-4318";Tend="2575";Tstart="2432";shortTE="F";uid="d8dfa938-0a77-4785-806a-42a6b15831c4"
WOFM01000608.1	RepeatMasker	DNA	146043	146481	2048	-	.	ID="RND-1_FAMILY-134";Tend="1477";Tstart="1052";shortTE="F";uid="ce600f92-3c8a-4d28-a6e9-b2023cf5e922"
WOFM01000608.1	RepeatMasker	DNA/Kolobok-T2	95273	99603	35555	-	.	ID="RND-4_FAMILY-21";Tend="5189";Tstart="790";shortTE="F";uid="59eb3c57-94ba-4bb6-82c9-16002fad66da"
WOFM01000608.1	RepeatMasker	Unknown	1128805	1129721	5086	-	.	ID="RND-1_FAMILY-313";Tend="1853";Tstart="888";shortTE="F";uid="8c772452-f5d0-4df6-86e1-e9caababec59"
WOFM01000608.1	RepeatMasker	LTR/Gypsy	697082	697512	546	-	.	ID="RND-5_FAMILY-1656";Tend="1387";Tstart="938";shortTE="F";uid="862a1564-4e53-4eab-9f50-2c919eddc98b"
WOFM01000608.1	RepeatMasker	Unknown	2218181	2219157	6025	-	.	ID="RND-1_FAMILY-778";Tend="1794";Tstart="812";shortTE="F";uid="48084480-3b8f-4b0c-b524-eea579d1b07f"
WOFM01000608.1	RepeatMasker	Unknown	2066522	2067123	4233	-	.	ID="RND-1_FAMILY-1099";Tend="885";Tstart="273";shortTE="F";uid="caef34ed-cbac-4214-aad9-b70cc7a03fc5"
WOFM01000608.1	RepeatMasker	DNA/TcMar-Tc1	962130	962230	482	-	.	ID="RND-5_FAMILY-576";Tend="1749";Tstart="1645";shortTE="F";uid="5b75b62b-2541-4797-90c3-ad0f6d407727"
WOFM01000608.1	RepeatMasker	Unknown	1484452	1484710	1590	-	.	ID="RND-5_FAMILY-5573";Tend="1298";Tstart="1036";shortTE="F";uid="e471656c-142e-4024-90d6-132d105b451f"
WOFM01000608.1	RepeatMasker	LTR/Copia	2274498	2274951	1703	-	.	ID="RND-6_FAMILY-1429";Tend="2802";Tstart="2346";shortTE="F";uid="ab42ca9f-01d3-45fb-8a47-c3977eed71a6"
WOFM01000608.1	RepeatMasker	LTR/Gypsy	2127454	2127976	3806	-	.	ID="RND-1_FAMILY-1062";Tend="3293";Tstart="2771";shortTE="F";uid="c2d0d759-a70c-4622-aacd-2a97d86e2b1f"
WOFM01000608.1	RepeatMasker	LTR/Gypsy	2073484	2075171	4565	-	.	ID="RND-1_FAMILY-781";TEgroup="ctg_564%7CRND-1_FAMILY-781%7C1";Tend="5936";Tstart="3976";shortTE="F";uid="3feea292-543d-4a6f-90d0-1463304c6e2e"
WOFM01000608.1	RepeatMasker	Unknown	611048	611876	5600	-	.	ID="RND-6_FAMILY-820";Tend="1796";Tstart="950";shortTE="F";uid="6a73f908-9ed2-4906-bd23-83bf0972187b"
WOFM01000608.1	RepeatMasker	Unknown	652022	652182	493	-	.	ID="RND-6_FAMILY-4576";Tend="851";Tstart="691";shortTE="F";uid="3c39cf1d-8212-46d4-8687-0d5c52233973"
WOFM01000608.1	RepeatMasker	DNA/TcMar-Mariner	1074149	1075070	7150	-	.	ID="RND-5_FAMILY-9087";Tend="1854";Tstart="920";shortTE="F";uid="e9469fde-62cb-424f-9af6-8c85a20f8aa8"
WOFM01000608.1	RepeatMasker	DNA/TcMar-Tc1	600436	600633	847	-	.	ID="RND-6_FAMILY-1200";Tend="1202";Tstart="964";shortTE="F";uid="2c55fd2f-3882-497a-a893-d272b36f242c"
WOFM01000608.1	RepeatMasker	LTR/Copia	1346358	1346659	2130	-	.	ID="RND-6_FAMILY-3466";Tend="10018";Tstart="9721";shortTE="F";uid="f586269a-16a1-40b7-85be-11fa59c8833d"
WOFM01000608.1	RepeatMasker	Unknown	1463789	1463977	1048	-	.	ID="RND-6_FAMILY-287";Tend="1717";Tstart="1531";shortTE="F";uid="3542b142-f786-4d59-9643-fdb62a6ae4fb"
WOFM01000608.1	RepeatMasker	Unknown	986704	986846	1075	-	.	ID="RND-1_FAMILY-126";Tend="1769";Tstart="1627";shortTE="F";uid="dbe5d318-4b9c-4c78-ab18-b4e182ef5655"
WOFM01000608.1	RepeatMasker	Unknown	283325	284206	4478	-	.	ID="RND-4_FAMILY-1083";Tend="1799";Tstart="935";shortTE="F";uid="c0b8ccc3-7ae5-4ef5-ab5d-1e1bb51e53da"
WOFM01000608.1	RepeatMasker	Unknown	1375119	1375371	879	-	.	ID="RND-4_FAMILY-1098";Tend="1239";Tstart="973";shortTE="F";uid="5b6133af-1a50-4afe-9db8-1436043fbb8e"
WOFM01000608.1	RepeatMasker	Unknown	857130	857472	2026	-	.	ID="RND-6_FAMILY-2373";Tend="1020";Tstart="622";shortTE="F";uid="9ec566fd-fbaf-448b-97e6-7e6e8ef78064"
WOFM01000608.1	RepeatMasker	Unknown	544653	544830	1244	-	.	ID="RND-1_FAMILY-175";Tend="1044";Tstart="867";shortTE="F";uid="b9d33671-e0b8-4789-a111-1a600fcb4eca"
WOFM01000608.1	RepeatMasker	Unknown	300813	301089	1379	-	.	ID="RND-1_FAMILY-287";Tend="598";Tstart="322";shortTE="F";uid="0facf443-96ae-43d5-a580-423046b4c233"
WOFM01000608.1	RepeatMasker	DNA/Crypton-I	1981570	1981860	1307	-	.	ID="RND-6_FAMILY-4026";Tend="1282";Tstart="986";shortTE="F";uid="9595f174-0ac5-4eff-97da-35e35580e1c0"
WOFM01000608.1	RepeatMasker	LTR/Gypsy	840464	840922	3851	-	.	ID="RND-1_FAMILY-503";Tend="7608";Tstart="7151";shortTE="F";uid="7104ea63-3232-454c-b2e3-89c258e67c10"
WOFM01000608.1	RepeatMasker	Unknown	1989809	1990135	1604	-	.	ID="RND-4_FAMILY-1569";Tend="1366";Tstart="1068";shortTE="F";uid="2913d2f7-affc-424c-8d3c-a4599837f940"
WOFM01000608.1	RepeatMasker	Unknown	1493451	1493682	1115	-	.	ID="RND-1_FAMILY-657";Tend="1204";Tstart="992";shortTE="F";uid="b4a51624-80b5-434e-aa59-1aee2d52bb7c"
WOFM01000608.1	RepeatMasker	LTR/Gypsy	1218071	1218738	5429	-	.	ID="RND-6_FAMILY-42";Tend="8906";Tstart="8241";shortTE="F";uid="25a331c4-4d38-476d-8f75-c37d105a4922"
WOFM01000608.1	RepeatMasker	Unknown	1412859	1413174	1283	-	.	ID="RND-5_FAMILY-647";Tend="1218";Tstart="888";shortTE="F";uid="7cb1b8b9-e877-492b-b96d-b94e7c9cb9b1"
WOFM01000608.1	RepeatMasker	LINE/RTE-BovB	863289	863486	1171	-	.	ID="RND-3_FAMILY-11";Tend="1494";Tstart="1295";shortTE="F";uid="b0cc9e0a-4241-42eb-96ee-5d5c83e44d6e"
WOFM01000608.1	RepeatMasker	Unknown	888896	889706	3915	-	.	ID="RND-6_FAMILY-2004";Tend="1678";Tstart="832";shortTE="F";uid="5fc33ced-d1ba-4680-8a5e-2f13aa8dae8d"
WOFM01000608.1	RepeatMasker	DNA	534888	535284	1164	-	.	ID="RND-1_FAMILY-134";Tend="1577";Tstart="1180";shortTE="F";uid="a2f9e683-9ed6-44eb-81b8-2e314e2220f9"
WOFM01000608.1	RepeatMasker	Unknown	521485	521658	978	-	.	ID="RND-1_FAMILY-117";Tend="1121";Tstart="945";shortTE="F";uid="178acc34-4cd5-43ea-b24e-f19f75ef201c"
WOFM01000608.1	RepeatMasker	Unknown	1624893	1625479	3465	-	.	ID="RND-6_FAMILY-1576";Tend="1561";Tstart="949";shortTE="F";uid="e94b1694-877b-4558-889f-898ae62d0c3f"
WOFM01000608.1	RepeatMasker	Unknown	1039265	1039406	1188	-	.	ID="RND-1_FAMILY-105";Tend="2014";Tstart="1873";shortTE="F";uid="afc4e0b6-6ca5-4185-bf7f-691fb5bcf786"
WOFM01000608.1	RepeatMasker	LTR/Gypsy	250906	251862	6847	-	.	ID="RND-3_FAMILY-160";Tend="2178";Tstart="1212";shortTE="F";uid="8d2a65f8-f566-4fa6-97e3-b0d0ea5415dd"
WOFM01000608.1	RepeatMasker	LTR/Gypsy	436396	437748	8136	-	.	ID="RND-1_FAMILY-118";Tend="2167";Tstart="802";shortTE="F";uid="a8de77f9-1365-4703-82e7-df9120f26d5d"
WOFM01000608.1	RepeatMasker	Unknown	1350896	1351602	4911	-	.	ID="RND-1_FAMILY-131";Tend="1653";Tstart="948";shortTE="F";uid="c71ab52f-043c-4e17-ba5f-0168c22a59fc"
WOFM01000608.1	RepeatMasker	Unknown	1737576	1737688	500	-	.	ID="RND-6_FAMILY-2165";Tend="1005";Tstart="890";shortTE="F";uid="cadf25c9-5dca-44bb-ab19-8229eced9800"
WOFM01000608.1	RepeatMasker	Unknown	1039575	1040612	8539	-	.	ID="RND-1_FAMILY-105";Tend="1876";Tstart="838";shortTE="F";uid="6d3ee190-300c-4a7f-9a86-28a3e08bfb8c"
WOFM01000608.1	RepeatMasker	LTR/Gypsy	705390	705625	1739	-	.	ID="RND-1_FAMILY-150";Tend="415";Tstart="181";shortTE="F";uid="ec0bdc97-6e09-4290-9e4f-46573bbfb9ff"
WOFM01000608.1	RepeatMasker	Unknown	1543767	1543912	1018	-	.	ID="RND-1_FAMILY-75";Tend="1124";Tstart="977";shortTE="F";uid="fabd1995-97dc-4b93-b6a0-aaad473bdfc8"
WOFM01000608.1	RepeatMasker	DNA/CMC-Transib	1766626	1766938	1804	-	.	ID="RND-5_FAMILY-7174";Tend="1375";Tstart="1061";shortTE="F";uid="9bc85aa3-5ef8-4593-af9e-7898786a306b"
WOFM01000608.1	RepeatMasker	Unknown	898974	899726	2465	-	.	ID="RND-4_FAMILY-454";Tend="1386";Tstart="668";shortTE="F";uid="cf38a1f1-d6ca-47c2-a4c1-9f86e555d6da"
WOFM01000608.1	RepeatMasker	LTR/Gypsy	1332123	1332675	1235	-	.	ID="RND-6_FAMILY-2734";Tend="9236";Tstart="8609";shortTE="F";uid="207a88e2-926d-49f3-91c8-d457b40e95a5"
WOFM01000608.1	RepeatMasker	DNA/Academ-1	278704	279159	1921	-	.	ID="RND-1_FAMILY-314";Tend="1820";Tstart="1362";shortTE="F";uid="0458ad14-a720-4c9f-a700-898a1c080192"
WOFM01000608.1	RepeatMasker	LTR/Gypsy	1934967	1936079	5469	-	.	ID="RND-4_FAMILY-1433";TEgroup="ctg_564%7CRND-4_FAMILY-1433%7C2";Tend="1807";Tstart="866";shortTE="F";uid="fb7f9962-6b21-4696-b2ae-6bf8a13e8522"
WOFM01000608.1	RepeatMasker	DNA/Merlin	1243289	1243401	580	-	.	ID="RND-5_FAMILY-944";Tend="1349";Tstart="1236";shortTE="F";uid="dbc69a9c-5dc3-4b34-8dcb-448f3ee5fad5"
WOFM01000608.1	RepeatMasker	Unknown	905643	906174	3279	-	.	ID="RND-6_FAMILY-198";Tend="1320";Tstart="775";shortTE="F";uid="a1e11d92-f071-4db8-bbee-8e4fe6891bdc"
WOFM01000608.1	RepeatMasker	DNA/TcMar-Tc2	1544918	1545038	536	-	.	ID="RND-6_FAMILY-4562";Tend="1237";Tstart="1129";shortTE="F";uid="7ee3a152-0b7b-4ee3-89dd-a2b8c8f9ddc4"
WOFM01000608.1	RepeatMasker	DNA/TcMar-Mariner	1732337	1732454	797	-	.	ID="RND-1_FAMILY-683";Tend="1071";Tstart="951";shortTE="F";uid="d104efdf-0953-4190-b52d-eecc1c29cfc4"
WOFM01000608.1	RepeatMasker	Unknown	1464126	1464316	698	-	.	ID="RND-6_FAMILY-141";Tend="1538";Tstart="1349";shortTE="F";uid="78d5e43a-cf7d-447d-b269-dec85536cc9d"
WOFM01000608.1	RepeatMasker	Unknown	368193	368345	906	-	.	ID="RND-1_FAMILY-247";Tend="1043";Tstart="887";shortTE="F";uid="53a33cd6-4966-492a-80fc-84bfed11e4d1"
WOFM01000608.1	RepeatMasker	LTR/Gypsy	508363	509677	3955	-	.	ID="RND-6_FAMILY-11195";TEgroup="ctg_564%7CRND-6_FAMILY-11195%7C1";Tend="1672";Tstart="795";shortTE="F";uid="88391c24-d8bf-49f7-a13c-e2f7d1a09ebd"
WOFM01000608.1	RepeatMasker	Unknown	295901	296225	855	-	.	ID="RND-4_FAMILY-454";Tend="2271";Tstart="1999";shortTE="F";uid="87da96ff-6466-4c08-8e81-0f0603d12726"
WOFM01000608.1	RepeatMasker	Unknown	1116052	1116322	1190	-	.	ID="RND-1_FAMILY-126";Tend="1287";Tstart="1037";shortTE="F";uid="3e3fcb2f-0a08-4001-91ad-807fdbae8a5c"
WOFM01000608.1	RepeatMasker	Unknown	1328885	1329305	2247	-	.	ID="RND-3_FAMILY-391";Tend="1342";Tstart="892";shortTE="F";uid="97ff7cb4-703e-4476-97bb-69d29f3a6de5"
WOFM01000608.1	RepeatMasker	Unknown	1737181	1737361	527	-	.	ID="RND-6_FAMILY-2165";Tend="1363";Tstart="1187";shortTE="F";uid="ca2d5fe6-21aa-4095-a09c-814a3e756eea"
WOFM01000608.1	RepeatMasker	Unknown	46696	47060	1963	-	.	ID="RND-4_FAMILY-900";Tend="1319";Tstart="957";shortTE="F";uid="87cc0508-48f1-48a7-a0cb-69e6871bb4fc"
WOFM01000608.1	RepeatMasker	LTR/Copia	2253011	2254169	4114	-	.	ID="RND-6_FAMILY-1438";Tend="7273";Tstart="6146";shortTE="F";uid="f170722a-3af7-4fe9-8884-633a43aa4dde"
WOFM01000608.1	RepeatMasker	DNA/CMC-Chapaev	1069870	1070071	564	-	.	ID="CHAPAEV-1_AA";Tend="3198";Tstart="3010";shortTE="F";uid="71364128-c76c-44d2-95d6-56a688b4c136"
WOFM01000608.1	RepeatMasker	Unknown	326709	326908	801	-	.	ID="RND-1_FAMILY-705";Tend="1132";Tstart="932";shortTE="F";uid="175a503f-e573-458a-b265-292337702b99"
WOFM01000608.1	RepeatMasker	DNA/P	1730330	1730924	414	-	.	ID="P-1_LHU";TEgroup="ctg_564%7CP-1_LHU%7C1";Tend="2667";Tstart="1929";shortTE="F";uid="6441f694-d56f-4122-9bc5-3e6a297184fe"
WOFM01000608.1	RepeatMasker	Unknown	1308646	1308797	907	-	.	ID="RND-1_FAMILY-126";Tend="1820";Tstart="1628";shortTE="F";uid="eb43f2e6-fa3f-4ff4-85f3-bfa7470d5f6a"
WOFM01000608.1	RepeatMasker	LTR/Gypsy	341060	348012	58143	-	.	ID="RND-1_FAMILY-845";Tend="7727";Tstart="782";shortTE="F";uid="289bab73-e19a-444a-8461-37a513498b4b"
WOFM01000608.1	RepeatMasker	Unknown	875395	875512	446	-	.	ID="RND-6_FAMILY-6082";Tend="2135";Tstart="2018";shortTE="F";uid="7bc68804-7534-4246-8c63-74160d7d61fd"
WOFM01000608.1	RepeatMasker	Unknown	1177887	1178688	4105	-	.	ID="RND-1_FAMILY-755";Tend="1753";Tstart="956";shortTE="F";uid="3dd12176-9c9c-4f27-8e97-39ba6321f97a"
WOFM01000608.1	RepeatMasker	DNA	798401	798748	1970	-	.	ID="RND-1_FAMILY-134";Tend="1567";Tstart="1224";shortTE="F";uid="f08c4470-dfb6-4f4c-bcc3-5b8df796f96b"
WOFM01000608.1	RepeatMasker	LTR/Copia	135637	138917	28586	-	.	ID="RND-6_FAMILY-1766";Tend="5551";Tstart="2269";shortTE="F";uid="6b2303f0-677d-4f32-94f8-d41b184706a9"
WOFM01000608.1	RepeatMasker	LTR/Copia	2054304	2059624	45837	-	.	ID="RND-1_FAMILY-1070";Tend="5601";Tstart="251";shortTE="F";uid="3b7ad95e-054b-430c-be8a-547206584601"
WOFM01000608.1	RepeatMasker	DNA/Kolobok-T2	1375645	1375933	1756	-	.	ID="RND-1_FAMILY-16";Tend="518";Tstart="233";shortTE="F";uid="f0d8c136-5a63-4e5f-8255-ff50389c8c59"
WOFM01000608.1	RepeatMasker	Unknown	1993538	1993645	445	-	.	ID="RND-5_FAMILY-5080";Tend="989";Tstart="879";shortTE="F";uid="01748205-6741-4df1-9c94-67ec635469e0"
WOFM01000608.1	RepeatMasker	Unknown	728164	728938	3311	-	.	ID="RND-2_FAMILY-36";Tend="1570";Tstart="787";shortTE="F";uid="a0586401-b511-48b0-bf3f-91c3829ac8f7"
WOFM01000608.1	RepeatMasker	Unknown	401802	401980	1286	-	.	ID="RND-1_FAMILY-70";Tend="1169";Tstart="991";shortTE="F";uid="f819ebfc-af12-4cf8-9abd-b506e903557d"
WOFM01000608.1	RepeatMasker	Unknown	1394584	1394728	1004	-	.	ID="RND-1_FAMILY-105";Tend="2011";Tstart="1884";shortTE="F";uid="7b52cb26-28b4-452a-95fe-033559a73f2c"
WOFM01000608.1	RepeatMasker	Unknown	1438505	1439372	3244	-	.	ID="RND-1_FAMILY-586";Tend="1719";Tstart="860";shortTE="F";uid="f929c688-8f8d-4675-95d8-6dec0871d206"
WOFM01000608.1	RepeatMasker	LTR/Copia	2254884	2255579	4896	-	.	ID="RND-6_FAMILY-1438";Tend="3720";Tstart="3023";shortTE="F";uid="304b8a07-3991-4988-8832-6cbd02587ffc"
WOFM01000608.1	RepeatMasker	Unknown	1855565	1855881	1063	-	.	ID="RND-1_FAMILY-58";Tend="1255";Tstart="957";shortTE="F";uid="a75f0971-40e8-4622-9748-c2f68c3f1dee"
WOFM01000608.1	RepeatMasker	LTR/Gypsy	2052248	2053282	5668	-	.	ID="RND-1_FAMILY-96";TEgroup="ctg_564%7CRND-1_FAMILY-96%7C1";Tend="6832";Tstart="5860";shortTE="F";uid="4fe694e9-621a-4d26-83ca-951c8f97e491"
WOFM01000608.1	RepeatMasker	Unknown	1486325	1486599	1210	-	.	ID="RND-1_FAMILY-103";Tend="1356";Tstart="1076";shortTE="F";uid="b562d688-9c02-4e3a-bd30-5c1dc1abad53"
WOFM01000608.1	RepeatMasker	Unknown	2312080	2312299	1746	-	.	ID="RND-1_FAMILY-121";Tend="1671";Tstart="1451";shortTE="F";uid="050783d4-ea17-43a5-af81-4d040aea4d49"
WOFM01000608.1	RepeatMasker	DNA/Kolobok-T2	950790	951652	7297	-	.	ID="RND-6_FAMILY-1261";Tend="1521";Tstart="658";shortTE="F";uid="8662ca89-7857-40fb-86f9-56f2e92ccf51"
WOFM01000608.1	RepeatMasker	DNA	594816	595194	1814	-	.	ID="RND-1_FAMILY-134";Tend="1576";Tstart="1178";shortTE="F";uid="992b05fc-82d3-485c-a879-49e8a122491c"
WOFM01000608.1	RepeatMasker	Unknown	1164455	1164945	2674	-	.	ID="RND-1_FAMILY-768";Tend="1649";Tstart="1116";shortTE="F";uid="44494047-2093-409e-86d8-abc0a625fa3f"
WOFM01000608.1	RepeatMasker	Unknown	580639	581018	1730	-	.	ID="RND-1_FAMILY-481";Tend="3677";Tstart="3302";shortTE="F";uid="2e2978df-62a7-43f5-a437-b792475ae60e"
WOFM01000608.1	RepeatMasker	LTR/Copia	1909484	1911189	12729	-	.	ID="RND-5_FAMILY-675";Tend="2445";Tstart="748";shortTE="F";uid="f430b4d8-edff-4e6b-abb0-e7b455b39e0e"
WOFM01000608.1	RepeatMasker	Unknown	759900	760082	621	-	.	ID="RND-1_FAMILY-328";Tend="1177";Tstart="996";shortTE="F";uid="5f6d6b5a-3c41-48ec-9f36-22a940e78e84"
WOFM01000608.1	RepeatMasker	Unknown	724955	725433	3423	-	.	ID="RND-6_FAMILY-4078";Tend="1404";Tstart="922";shortTE="F";uid="b59ca3cd-2ec7-4af4-a8fd-5a4fa51d3884"
WOFM01000608.1	RepeatMasker	Unknown	461061	461282	1038	-	.	ID="RND-5_FAMILY-104";Tend="1444";Tstart="1222";shortTE="F";uid="d82c6362-9109-4487-a7f4-2e1581db1315"
WOFM01000608.1	RepeatMasker	Unknown	953035	953798	414	-	.	ID="RND-4_FAMILY-454";TEgroup="ctg_564%7CRND-4_FAMILY-454%7C1";Tend="2281";Tstart="987";shortTE="F";uid="6b0d37eb-bc88-461e-983d-f60c4bd8c07a"
WOFM01000608.1	RepeatMasker	Unknown	1761294	1761703	2529	-	.	ID="RND-1_FAMILY-776";Tend="1374";Tstart="962";shortTE="F";uid="92808158-f09a-413b-9f2f-e6cca2c71851"
WOFM01000608.1	RepeatMasker	DNA/TcMar-Tc1	1814488	1814885	2523	-	.	ID="RND-1_FAMILY-649";Tend="1674";Tstart="1255";shortTE="F";uid="62e1819c-ca10-42a5-80ba-19c673a7693e"
WOFM01000608.1	RepeatMasker	Unknown	1459531	1460146	1691	-	.	ID="RND-5_FAMILY-3816";Tend="1279";Tstart="595";shortTE="F";uid="9fdb3b98-284d-4722-8b49-2c4e8a4651ac"
WOFM01000608.1	RepeatMasker	LINE/RTE-BovB	575574	575892	1516	-	.	ID="RND-3_FAMILY-11";Tend="1470";Tstart="1121";shortTE="F";uid="4167b4b9-1c18-4c3a-be3a-f21f2a3741bd"
WOFM01000608.1	RepeatMasker	DNA/Crypton-I	1196444	1196604	738	-	.	ID="RND-1_FAMILY-240";Tend="1469";Tstart="1312";shortTE="F";uid="23437d2d-2dc3-4051-ab00-33801c3f0c00"
WOFM01000608.1	RepeatMasker	DNA/hAT-Tip100	2089135	2089732	2649	-	.	ID="RND-4_FAMILY-959";Tend="1528";Tstart="908";shortTE="F";uid="a8e8d556-8b9d-4044-bfff-8d2c6610f9b1"
WOFM01000608.1	RepeatMasker	DNA/hAT-hAT19	963417	964024	2505	-	.	ID="RND-5_FAMILY-3111";Tend="1500";Tstart="896";shortTE="F";uid="2c8f086a-1a76-4883-8919-f8bc7625f090"
WOFM01000608.1	RepeatMasker	DNA/TcMar-Mariner	1673169	1673405	1438	-	.	ID="RND-5_FAMILY-9087";Tend="1856";Tstart="1617";shortTE="F";uid="f5a623db-07f3-4e54-aaed-715a33bdfb7a"
WOFM01000608.1	RepeatMasker	LTR/Gypsy	1221343	1221545	792	-	.	ID="RND-4_FAMILY-1540";Tend="684";Tstart="490";shortTE="F";uid="99faf542-c5cf-4498-8c32-e1eb2f4ea147"
WOFM01000608.1	RepeatMasker	Unknown	1016876	1017244	1292	-	.	ID="RND-6_FAMILY-5387";Tend="1452";Tstart="1081";shortTE="F";uid="3b85d2b6-151f-42fc-b245-3d91a1ca229b"
WOFM01000608.1	RepeatMasker	DNA/Crypton-I	1004816	1005403	2438	-	.	ID="rnd-1_family-30";Tend="1865";Tstart="813";shortTE="F";uid="c5cb018b-fbd5-4c99-8980-02f26890bf0f"
WOFM01000608.1	RepeatMasker	Unknown	113834	114006	742	-	.	ID="RND-5_FAMILY-123";Tend="3162";Tstart="2985";shortTE="F";uid="2e754c8c-488e-4430-ab92-c82ea8ed2403"
WOFM01000608.1	RepeatMasker	DNA/Merlin	996666	997448	5093	-	.	ID="RND-1_FAMILY-1110";Tend="1751";Tstart="901";shortTE="F";uid="2a6380c9-2f6c-417a-b0cb-3289a4722ae0"
WOFM01000608.1	RepeatMasker	Unknown	686927	687768	2124	-	.	ID="RND-1_FAMILY-371";Tend="1748";Tstart="904";shortTE="F";uid="86b8e37d-fc9c-460c-80f3-ad627d6535c2"
WOFM01000608.1	RepeatMasker	Unknown	211896	212101	1078	-	.	ID="RND-1_FAMILY-287";Tend="1626";Tstart="1372";shortTE="F";uid="6ecc77dc-2cd3-4cc6-9daf-460f6d359931"
WOFM01000608.1	RepeatMasker	Unknown	1370260	1370458	1117	-	.	ID="RND-1_FAMILY-306";Tend="1218";Tstart="990";shortTE="F";uid="32fa6240-162e-4b13-93e0-131bd3238ecb"
WOFM01000608.1	RepeatMasker	Unknown	790022	790141	844	-	.	ID="RND-1_FAMILY-197";Tend="1072";Tstart="953";shortTE="F";uid="ef51f5f8-85fb-485d-a197-58b4d0390db3"
WOFM01000608.1	RepeatMasker	Unknown	370602	371116	1097	-	.	ID="RND-4_FAMILY-2415";TEgroup="ctg_564%7CRND-4_FAMILY-2415%7C1";Tend="921";Tstart="657";shortTE="F";uid="2d209421-e659-433a-9129-0695f335beb1"
WOFM01000608.1	RepeatMasker	DNA/TcMar-Tc1	729778	730007	1062	-	.	ID="RND-6_FAMILY-1200";Tend="1201";Tstart="968";shortTE="F";uid="0d8be1f4-6a08-4d09-81f2-4a32d4cd9b47"
WOFM01000608.1	RepeatMasker	DNA/Kolobok-T2	1200677	1201151	4003	-	.	ID="RND-1_FAMILY-16";Tend="515";Tstart="40";shortTE="F";uid="293ee008-b803-468c-a3ca-766d391442cd"
WOFM01000608.1	RepeatMasker	Unknown	1053834	1053974	570	-	.	ID="RND-6_FAMILY-3327";Tend="1800";Tstart="1664";shortTE="F";uid="07a91974-3054-4910-9255-d6c34f8ebbfc"
WOFM01000608.1	RepeatMasker	Unknown	1816178	1816508	1311	-	.	ID="RND-6_FAMILY-2382";Tend="1661";Tstart="1329";shortTE="F";uid="985cbfc9-224a-497f-b21e-7a1bce07141b"
WOFM01000608.1	RepeatMasker	Unknown	2272742	2273184	2470	-	.	ID="RND-6_FAMILY-3416";Tend="1113";Tstart="670";shortTE="F";uid="d2d2acf4-c4a6-4edc-92fd-cb7657320b19"
WOFM01000608.1	RepeatMasker	LTR	835149	835525	443	-	.	ID="RND-5_FAMILY-828";Tend="1285";Tstart="911";shortTE="F";uid="2f1b872c-5a3f-4f36-a7e9-06d5562bf2cf"
WOFM01000608.1	RepeatMasker	Unknown	149542	149885	1615	-	.	ID="RND-1_FAMILY-98";Tend="1278";Tstart="943";shortTE="F";uid="775078b1-50d7-4c38-bc71-bae232729e4c"
WOFM01000608.1	RepeatMasker	DNA	256010	256177	1119	-	.	ID="RND-5_FAMILY-4767";Tend="1047";Tstart="886";shortTE="F";uid="88fef567-1bca-46b0-81b0-b919639d9b81"
WOFM01000608.1	RepeatMasker	Unknown	433602	433802	693	-	.	ID="RND-1_FAMILY-377";Tend="1258";Tstart="1065";shortTE="F";uid="386e5e44-01cd-47af-aa46-13d5c90eb646"
WOFM01000608.1	RepeatMasker	Unknown	1183113	1183272	636	-	.	ID="RND-6_FAMILY-3427";Tend="1023";Tstart="871";shortTE="F";uid="316a570a-6af6-4ae9-8c56-d030139c1b39"
WOFM01000608.1	RepeatMasker	Unknown	305680	305958	1137	-	.	ID="RND-6_FAMILY-5387";Tend="1267";Tstart="977";shortTE="F";uid="b5036752-1681-46c8-9b25-bd534d8fb5fc"
WOFM01000608.1	RepeatMasker	LINE/CR1	1932878	1933556	860	-	.	ID="RND-6_FAMILY-7492";Tend="1599";Tstart="955";shortTE="F";uid="40d3c670-e515-4d66-b237-06143e57c586"
WOFM01000608.1	RepeatMasker	Unknown	2027643	2027854	505	-	.	ID="RND-6_FAMILY-835";Tend="2051";Tstart="1834";shortTE="F";uid="b47481a2-cf54-44a3-9b1f-01f9c62de3a9"
WOFM01000608.1	RepeatMasker	LTR/Gypsy	571705	572030	1109	-	.	ID="RND-1_FAMILY-83";Tend="1541";Tstart="1212";shortTE="F";uid="8e4977e4-4f3f-4260-9f30-e809f6e90373"
WOFM01000608.1	RepeatMasker	Unknown	348685	348856	1116	-	.	ID="RND-6_FAMILY-2349";Tend="1513";Tstart="1350";shortTE="F";uid="5a11dcc3-cf6c-4737-aa2b-3590b5bb8f4c"
WOFM01000608.1	RepeatMasker	LTR/Gypsy	914759	921649	56035	-	.	ID="RND-6_FAMILY-4705";Tend="6959";Tstart="1";shortTE="F";uid="d3473d5e-85d5-407a-9b4e-91f7534bebfd"
WOFM01000608.1	RepeatMasker	Unknown	1357535	1357781	1970	-	.	ID="RND-5_FAMILY-3108";Tend="1010";Tstart="764";shortTE="F";uid="71f6e3bd-0094-4a16-b3be-65cc4a89519e"
WOFM01000608.1	RepeatMasker	LINE/L2	1303257	1303872	3563	-	.	ID="RND-1_FAMILY-257";Tend="2820";Tstart="2185";shortTE="F";uid="2065c189-51f9-4f38-be00-2b63d349ca49"
WOFM01000608.1	RepeatMasker	Unknown	2201706	2202038	1062	-	.	ID="RND-1_FAMILY-208";Tend="1383";Tstart="1054";shortTE="F";uid="9acbdc59-60da-4c3d-9abf-553c163f7a1b"
WOFM01000608.1	RepeatMasker	Unknown	1844506	1844713	1132	-	.	ID="RND-5_FAMILY-2694";Tend="1115";Tstart="928";shortTE="F";uid="e60dd46b-af72-4171-ac52-3d15bc69b38a"
WOFM01000608.1	RepeatMasker	Unknown	1431826	1432116	1618	-	.	ID="RND-1_FAMILY-58";Tend="1247";Tstart="957";shortTE="F";uid="7effcc4e-3dcc-4f75-862b-1a261a10a535"
WOFM01000608.1	RepeatMasker	Unknown	945434	945811	457	-	.	ID="RND-1_FAMILY-684";TEgroup="ctg_564%7CRND-1_FAMILY-684%7C1";Tend="1336";Tstart="919";shortTE="F";uid="589a9cb8-9e2a-4d1c-8095-482850d575d5"
WOFM01000608.1	RepeatMasker	Unknown	664880	665369	3353	-	.	ID="RND-1_FAMILY-570";Tend="2140";Tstart="1654";shortTE="F";uid="027181e4-7d84-4bbd-947d-c12451fa747f"
WOFM01000608.1	RepeatMasker	DNA	666990	667112	410	-	.	ID="RND-6_FAMILY-3129";Tend="1137";Tstart="1021";shortTE="F";uid="89a2e56a-35e2-41a0-976b-9febabb5c552"
WOFM01000608.1	RepeatMasker	Unknown	646223	646603	1090	-	.	ID="RND-6_FAMILY-5387";Tend="1343";Tstart="970";shortTE="F";uid="24bb3d90-0f2b-4a78-877c-8299ec521d61"
WOFM01000608.1	RepeatMasker	Unknown	1302798	1303072	1335	-	.	ID="RND-5_FAMILY-1913";Tend="1319";Tstart="975";shortTE="F";uid="efe41949-86c6-4484-a976-a6b499dd480b"
WOFM01000608.1	RepeatMasker	DNA/TcMar-Fot1	1091798	1092670	5738	-	.	ID="RND-5_FAMILY-1163";Tend="1880";Tstart="940";shortTE="F";uid="c2109adc-a8f7-4d1b-9c38-58acbe0bf7d5"
WOFM01000608.1	RepeatMasker	Unknown	200244	201175	2587	-	.	ID="RND-5_FAMILY-1190";Tend="1864";Tstart="923";shortTE="F";uid="1ae5476b-c7f6-4698-b0cf-140221fdaca1"
WOFM01000608.1	RepeatMasker	Unknown	635824	636364	2293	-	.	ID="RND-1_FAMILY-481";Tend="3851";Tstart="3302";shortTE="F";uid="c1d53653-b1cc-4e51-ad85-ce1bea157db3"
WOFM01000608.1	RepeatMasker	Unknown	230630	230743	590	-	.	ID="RND-5_FAMILY-5573";Tend="1037";Tstart="934";shortTE="F";uid="8db5853b-d8e4-4e59-b026-dff4cb9f1f81"
WOFM01000608.1	RepeatMasker	LTR/Gypsy	470694	472000	8453	-	.	ID="RND-3_FAMILY-160";Tend="2198";Tstart="842";shortTE="F";uid="a84c3402-1cf0-4c9b-9666-483972b049ee"
WOFM01000608.1	RepeatMasker	LTR/Gypsy	1182083	1182993	5635	-	.	ID="RND-1_FAMILY-118";Tend="1695";Tstart="787";shortTE="F";uid="c204ad43-4e95-4791-ba3a-6bf89f043f2e"
WOFM01000608.1	RepeatMasker	DNA/Crypton-I	523980	524185	1231	-	.	ID="RND-6_FAMILY-470";Tend="1018";Tstart="805";shortTE="F";uid="477eb98f-d569-48dc-ae44-5ec37450f91a"
WOFM01000608.1	RepeatMasker	Unknown	899720	899821	472	-	.	ID="RND-4_FAMILY-580";Tend="1072";Tstart="971";shortTE="F";uid="718f075d-a095-47d7-b01d-c04c9b3f4593"
WOFM01000608.1	RepeatMasker	DNA/hAT-Tip100	460178	460463	1323	-	.	ID="RND-6_FAMILY-390";Tend="1415";Tstart="1134";shortTE="F";uid="586ef574-8b41-4c67-a799-a7a3e7a47cd7"
WOFM01000608.1	RepeatMasker	Unknown	1441416	1442134	5348	-	.	ID="RND-5_FAMILY-2977";Tend="1664";Tstart="939";shortTE="F";uid="c74e3e66-33ec-4ce8-82c5-b2f643403352"
WOFM01000608.1	RepeatMasker	Unknown	1290889	1291649	2181	-	.	ID="RND-1_FAMILY-371";Tend="1733";Tstart="979";shortTE="F";uid="e072959d-5ebb-4d76-93f4-793095803f3b"
WOFM01000608.1	RepeatMasker	Unknown	1328200	1328539	795	-	.	ID="RND-5_FAMILY-190";Tend="2244";Tstart="1900";shortTE="F";uid="da2e5920-da1e-4c18-89b7-fa541372a238"
WOFM01000608.1	RepeatMasker	DNA	786086	786723	3566	-	.	ID="RND-5_FAMILY-2944";Tend="1682";Tstart="1041";shortTE="F";uid="ed1e7497-93a6-47fb-9472-cc8e9f25c57b"
WOFM01000608.1	RepeatMasker	DNA	1166456	1166629	1150	-	.	ID="RND-5_FAMILY-4767";Tend="1050";Tstart="884";shortTE="F";uid="47ab4574-ac33-4d5a-8e30-2c0ca6499287"
WOFM01000608.1	RepeatMasker	Unknown	1024003	1024119	555	-	.	ID="RND-3_FAMILY-379";Tend="1171";Tstart="1043";shortTE="F";uid="8daa5bd6-f486-42b4-9627-31ea8a5beb5b"
WOFM01000608.1	RepeatMasker	DNA	1308534	1308672	920	-	.	ID="RND-5_FAMILY-3205";Tend="1229";Tstart="1091";shortTE="F";uid="32395eea-5a42-4602-b2b1-93c946615c1d"
WOFM01000608.1	RepeatMasker	LINE/RTE-BovB	1284993	1285497	2615	-	.	ID="RND-3_FAMILY-11";Tend="1470";Tstart="934";shortTE="F";uid="a178f9e5-7a8a-4ef4-b95e-0eb486622050"
WOFM01000608.1	RepeatMasker	Unknown	1494584	1494754	906	-	.	ID="RND-5_FAMILY-222";Tend="1085";Tstart="904";shortTE="F";uid="cfbf990e-fd23-4a12-8227-d2350cc9e627"
WOFM01000608.1	RepeatMasker	Unknown	1463965	1464125	1079	-	.	ID="RND-1_FAMILY-486";Tend="1054";Tstart="894";shortTE="F";uid="906664b9-fb2e-49d0-bad2-3cf66d3837a7"
WOFM01000608.1	RepeatMasker	Unknown	2094135	2094436	1883	-	.	ID="RND-1_FAMILY-626";Tend="1249";Tstart="947";shortTE="F";uid="70b43f6d-0adf-4122-bbec-d538cd7092fb"
WOFM01000608.1	RepeatMasker	LTR/Copia	2162615	2169683	57570	-	.	ID="RND-6_FAMILY-152";Tend="7866";Tstart="798";shortTE="F";uid="d2e41e13-7019-45ef-a40b-03ed17777850"
WOFM01000608.1	RepeatMasker	Unknown	246342	247024	3026	-	.	ID="RND-1_FAMILY-10";Tend="1845";Tstart="1100";shortTE="F";uid="1eea3729-ab4f-4071-81f3-37cb92718be8"
WOFM01000608.1	RepeatMasker	DNA/hAT	1963280	1963693	2013	-	.	ID="RND-5_FAMILY-1560";Tend="1515";Tstart="1126";shortTE="F";uid="9910c9dc-0d1f-47b0-903a-7a27ca31cb18"
WOFM01000608.1	RepeatMasker	DNA/PiggyBac	1920119	1920344	616	-	.	ID="RND-6_FAMILY-5128";Tend="3201";Tstart="2939";shortTE="F";uid="c37b4f2a-c00a-42b1-8da9-204c91b989d4"
WOFM01000608.1	RepeatMasker	LTR/Copia	2067663	2072915	43676	-	.	ID="RND-4_FAMILY-712";Tend="5885";Tstart="638";shortTE="F";uid="3114791f-79bb-4d0b-9753-f7bc03005039"
WOFM01000608.1	RepeatMasker	DNA/TcMar-Fot1	951652	952293	4564	-	.	ID="RND-5_FAMILY-1163";Tend="1583";Tstart="941";shortTE="F";uid="dbfaaaa8-1b94-4ba8-94fb-491d39a285cb"
WOFM01000608.1	RepeatMasker	LTR/Gypsy	2041509	2041826	1177	-	.	ID="RND-1_FAMILY-109";Tend="7934";Tstart="7616";shortTE="F";uid="f4c58f53-3259-4e0a-81c7-2c7614c9c5f3"
WOFM01000608.1	RepeatMasker	Unknown	746726	747072	2151	-	.	ID="RND-5_FAMILY-4577";Tend="1319";Tstart="945";shortTE="F";uid="e1e827c9-acb1-436b-9bda-4d708bd693ff"
WOFM01000608.1	RepeatMasker	Unknown	2064760	2065945	4985	-	.	ID="RND-1_FAMILY-1099";Tend="2306";Tstart="1128";shortTE="F";uid="25f8a6b8-f55e-4992-9fe8-a36eceeee951"
WOFM01000608.1	RepeatMasker	Unknown	42348	42574	1380	-	.	ID="RND-6_FAMILY-9120";Tend="1178";Tstart="948";shortTE="F";uid="df238ae9-6676-4e3a-9523-e25a607ac6ef"
WOFM01000608.1	RepeatMasker	LTR/Gypsy	650827	652023	6543	-	.	ID="RND-1_FAMILY-118";Tend="2040";Tstart="794";shortTE="F";uid="98ced6eb-6065-4c47-9e52-d61750763ebb"
WOFM01000608.1	RepeatMasker	Unknown	604518	604699	1402	-	.	ID="RND-1_FAMILY-1099";Tend="1045";Tstart="864";shortTE="F";uid="752ff99f-45d6-4017-b945-42acbeb81e34"
WOFM01000608.1	RepeatMasker	Unknown	117909	118117	921	-	.	ID="RND-1_FAMILY-175";Tend="1044";Tstart="869";shortTE="F";uid="6154be41-7789-4711-b156-c0ec4e24d8be"
WOFM01000608.1	RepeatMasker	Unknown	1581306	1582123	1876	-	.	ID="RND-6_FAMILY-195";TEgroup="ctg_564%7CRND-6_FAMILY-195%7C1";Tend="1840";Tstart="846";shortTE="F";uid="e0864eb1-8e8d-46bf-b7c8-249368db5896"
WOFM01000608.1	RepeatMasker	DNA	1571782	1571932	815	-	.	ID="RND-5_FAMILY-3205";Tend="1228";Tstart="1072";shortTE="F";uid="fce38bef-21a3-4f18-9293-f63855aef017"
WOFM01000608.1	RepeatMasker	DNA/Kolobok-T2	1469525	1470029	2525	-	.	ID="RND-1_FAMILY-16";Tend="7015";Tstart="6516";shortTE="F";uid="a0eddf7f-ae01-4f8a-9069-b2ad48584ed2"
WOFM01000608.1	RepeatMasker	LTR/Copia	2270525	2270782	553	-	.	ID="RND-4_FAMILY-1323";Tend="690";Tstart="440";shortTE="F";uid="989e322f-9267-425f-9e2e-897524f61cdf"
WOFM01000608.1	RepeatMasker	DNA	1306372	1306512	906	-	.	ID="RND-5_FAMILY-3205";Tend="1229";Tstart="1091";shortTE="F";uid="02b405e6-ac66-44a5-99c9-e1a28b14d35b"
WOFM01000608.1	RepeatMasker	Unknown	1632387	1632642	1197	-	.	ID="RND-3_FAMILY-291";Tend="1205";Tstart="948";shortTE="F";uid="a9df99eb-b6a5-476c-9af2-979159c2b478"
WOFM01000608.1	RepeatMasker	Unknown	978828	979233	911	-	.	ID="RND-5_FAMILY-246";Tend="1587";Tstart="980";shortTE="F";uid="273d5087-21d4-410b-b83b-41eff4e4643b"
WOFM01000608.1	RepeatMasker	LTR/Pao	900146	900498	1641	-	.	ID="RND-1_FAMILY-28";Tend="1305";Tstart="934";shortTE="F";uid="597c5477-e3c3-4ce8-bb18-ff4068d360d4"
WOFM01000608.1	RepeatMasker	Unknown	1176441	1176770	2734	-	.	ID="RND-1_FAMILY-396";Tend="1197";Tstart="865";shortTE="F";uid="bc3283d3-8505-46c5-9506-98fc3d55f185"
WOFM01000608.1	RepeatMasker	DNA/Crypton-I	563525	563626	421	-	.	ID="RND-4_FAMILY-531";Tend="1360";Tstart="1259";shortTE="F";uid="e9d051f7-6899-4c47-a5f5-eafbb7ee12e3"
WOFM01000608.1	RepeatMasker	Unknown	1	111	742	-	.	ID="RND-1_FAMILY-56";Tend="1117";Tstart="1007";shortTE="F";uid="1e5bddba-8c18-4b5f-873a-97dfd36db9a1"
WOFM01000608.1	RepeatMasker	Unknown	2147254	2147410	699	-	.	ID="RND-1_FAMILY-416";Tend="1189";Tstart="1005";shortTE="F";uid="b44e55cf-65e8-4a4a-bdff-c40ee6ee6c99"
WOFM01000608.1	RepeatMasker	LTR/Gypsy	688637	689048	3614	-	.	ID="RND-5_FAMILY-1994";Tend="1249";Tstart="838";shortTE="F";uid="ce467c4f-28e3-49e6-979a-01db67cefa5c"
WOFM01000608.1	RepeatMasker	Unknown	1424392	1424540	1069	-	.	ID="RND-4_FAMILY-84";Tend="1877";Tstart="1728";shortTE="F";uid="bd0887c5-61ef-4af1-9ecb-9590be142aec"
WOFM01000608.1	RepeatMasker	Unknown	291220	291413	822	-	.	ID="RND-1_FAMILY-258";Tend="1612";Tstart="1424";shortTE="F";uid="d5dbbb39-4b19-4383-846d-4e00f7c065dc"
WOFM01000608.1	RepeatMasker	Unknown	1990756	1991503	5750	-	.	ID="RND-1_FAMILY-866";Tend="1708";Tstart="951";shortTE="F";uid="abae62c3-fba7-4bfc-84f6-c97722479151"
WOFM01000608.1	RepeatMasker	Unknown	531785	532007	949	-	.	ID="RND-4_FAMILY-1083";Tend="1514";Tstart="1279";shortTE="F";uid="61d34b1f-3414-4d26-af19-f547cf41abaa"
WOFM01000608.1	RepeatMasker	Unknown	1046012	1046573	1209	-	.	ID="RND-6_FAMILY-3525";TEgroup="ctg_564%7CRND-6_FAMILY-3525%7C1";Tend="1257";Tstart="872";shortTE="F";uid="5c7f4484-da6d-45f6-a728-c88c7f6840fd"
WOFM01000608.1	RepeatMasker	Unknown	1036799	1037319	542	-	.	ID="RND-1_FAMILY-705";Tend="1621";Tstart="1091";shortTE="F";uid="5ccc41df-b99a-4233-b2be-b7f0eff449ae"
WOFM01000608.1	RepeatMasker	Unknown	170450	170781	2104	-	.	ID="RND-6_FAMILY-1324";Tend="1250";Tstart="916";shortTE="F";uid="60b34b6d-7512-48c7-b2d7-4684c1a03750"
WOFM01000608.1	RepeatMasker	DNA/Academ-1	333701	334444	3200	-	.	ID="RND-1_FAMILY-243";Tend="1681";Tstart="891";shortTE="F";uid="4dc0c06c-389a-4596-90cc-8275621d0400"
WOFM01000608.1	RepeatMasker	Unknown	1850338	1850440	639	-	.	ID="RND-1_FAMILY-175";Tend="979";Tstart="879";shortTE="F";uid="9ad4486a-0ec2-47bb-b41b-1a1fea3ab831"
WOFM01000608.1	RepeatMasker	Unknown	1270184	1270505	1379	-	.	ID="RND-5_FAMILY-2977";Tend="1669";Tstart="1378";shortTE="F";uid="b51f624b-a89a-45ec-bd84-5f48fc15a594"
WOFM01000608.1	RepeatMasker	Unknown	1370442	1370559	759	-	.	ID="RND-4_FAMILY-84";Tend="1886";Tstart="1769";shortTE="F";uid="55efd502-84f3-421d-a706-d49866970dfd"
WOFM01000608.1	RepeatMasker	LTR/Copia	196282	196912	1589	-	.	ID="RND-4_FAMILY-551";Tend="3813";Tstart="3233";shortTE="F";uid="1cc9c8a7-0440-4bc7-af11-d61c43a82d0b"
WOFM01000608.1	RepeatMasker	Unknown	1387677	1388249	2633	-	.	ID="RND-6_FAMILY-4445";Tend="1373";Tstart="785";shortTE="F";uid="df433269-5e88-440e-84bc-7b54bd8a0687"
WOFM01000608.1	RepeatMasker	Unknown	1866809	1867192	2230	-	.	ID="RND-6_FAMILY-5729";Tend="1282";Tstart="871";shortTE="F";uid="f3acd5bf-008f-4582-b9e1-f4c4bf03b01a"
WOFM01000608.1	RepeatMasker	LTR/Pao	1151660	1151880	1160	-	.	ID="RND-1_FAMILY-284";Tend="1081";Tstart="862";shortTE="F";uid="8268b495-fed7-4799-b6e4-0f4fc7343d7d"
WOFM01000608.1	RepeatMasker	LTR/Gypsy	60841	61080	1794	-	.	ID="RND-1_FAMILY-109";Tend="7963";Tstart="7718";shortTE="F";uid="baa5e9e8-c9ac-4733-b598-77fdc0bc2be3"
WOFM01000608.1	RepeatMasker	Unknown	1484177	1484427	740	-	.	ID="RND-6_FAMILY-6372";Tend="1657";Tstart="1409";shortTE="F";uid="b7cc1c8f-e362-46d3-818c-13238d97aa20"
WOFM01000608.1	RepeatMasker	LINE/RTE-BovB	548892	549194	783	-	.	ID="RND-6_FAMILY-194";Tend="1650";Tstart="1387";shortTE="F";uid="d47898bf-87c4-47fc-a0b7-37f5de3e1602"
WOFM01000608.1	RepeatMasker	DNA	293776	293925	1159	-	.	ID="RND-5_FAMILY-4767";Tend="1050";Tstart="902";shortTE="F";uid="59ed89ff-5418-4440-aadd-eab68a1d6924"
WOFM01000608.1	RepeatMasker	LTR/Gypsy	1145550	1146001	3054	-	.	ID="RND-3_FAMILY-235";Tend="1265";Tstart="811";shortTE="F";uid="a88434e1-ce97-4c73-9c85-33340f83c3e3"
WOFM01000608.1	RepeatMasker	Unknown	615958	616198	808	-	.	ID="RND-6_FAMILY-14429";Tend="1204";Tstart="921";shortTE="F";uid="0046c448-2c7e-45db-83c5-39493b2df659"
WOFM01000608.1	RepeatMasker	Unknown	889916	894329	34422	-	.	ID="RND-1_FAMILY-728";Tend="5298";Tstart="936";shortTE="F";uid="b3e01e07-2e6f-46c8-b066-37c3cfac8a53"
WOFM01000608.1	RepeatMasker	Unknown	1344154	1344629	1129	-	.	ID="RND-4_FAMILY-1083";Tend="1727";Tstart="1224";shortTE="F";uid="1c7c0de3-4098-4fc0-9635-74798d1e0074"
WOFM01000608.1	RepeatMasker	Unknown	904792	905285	2642	-	.	ID="RND-6_FAMILY-198";Tend="1802";Tstart="1308";shortTE="F";uid="a7da1ca4-c09a-4726-96df-4fcc5badc7a1"
WOFM01000608.1	RepeatMasker	LTR/Copia	1968409	1969962	4547	-	.	ID="RND-1_FAMILY-587";Tend="2256";Tstart="530";shortTE="F";uid="30e13e68-ef9e-45b6-9c21-3fe1041aa549"
WOFM01000608.1	RepeatMasker	Unknown	1234417	1234917	2431	-	.	ID="RND-4_FAMILY-1891";Tend="1471";Tstart="940";shortTE="F";uid="f845ae20-ac40-46ff-86b8-70f3b5cddb7b"
WOFM01000608.1	RepeatMasker	DNA/Sola-1	1279104	1279710	4091	-	.	ID="RND-4_FAMILY-2904";Tend="1616";Tstart="1016";shortTE="F";uid="987b2b1a-0fbb-4e93-93e5-17629fb8ffed"
WOFM01000608.1	RepeatMasker	Unknown	1020929	1021049	573	-	.	ID="RND-6_FAMILY-11800";Tend="877";Tstart="757";shortTE="F";uid="f1b52458-6f90-438f-af36-4d1ca5a5c957"
WOFM01000608.1	RepeatMasker	LINE/I-Jockey	1229998	1230461	901	-	.	ID="RND-5_FAMILY-1653";Tend="2175";Tstart="1706";shortTE="F";uid="b01fdf0d-eef9-44ab-ade7-04a77cc7f12c"
WOFM01000608.1	RepeatMasker	Unknown	1974431	1974596	654	-	.	ID="RND-6_FAMILY-2894";Tend="1953";Tstart="1783";shortTE="F";uid="39b6822f-3ea5-4bae-baf7-a38a1c6d63e6"
WOFM01000608.1	RepeatMasker	Unknown	1325364	1326098	4210	-	.	ID="RND-1_FAMILY-8";Tend="1778";Tstart="976";shortTE="F";uid="daabc124-2e75-4888-965b-2aed52eafb23"
WOFM01000608.1	RepeatMasker	DNA/hAT-Tip100	1744964	1745242	502	-	.	ID="RND-5_FAMILY-347";Tend="1059";Tstart="762";shortTE="F";uid="ce81d7f1-380d-4ba2-810a-8ab5aad25ef1"
WOFM01000608.1	RepeatMasker	DNA/CMC-Transib	1768661	1768773	567	-	.	ID="RND-5_FAMILY-7174";Tend="1080";Tstart="966";shortTE="F";uid="1ff0fcae-753d-4b63-b3a9-02f3da801339"
WOFM01000608.1	RepeatMasker	Unknown	1035438	1036066	3293	-	.	ID="RND-4_FAMILY-746";Tend="1593";Tstart="942";shortTE="F";uid="06f8503d-eadf-4c4a-bfba-ab469c093b0c"
WOFM01000608.1	RepeatMasker	LTR/Gypsy	2061576	2064652	9631	-	.	ID="RND-1_FAMILY-109";Tend="3998";Tstart="949";shortTE="F";uid="3d4e0c72-406b-4599-8ae6-15e71b909dcb"
WOFM01000608.1	RepeatMasker	Unknown	32025	32391	1908	-	.	ID="RND-3_FAMILY-213";Tend="1238";Tstart="876";shortTE="F";uid="840f48a5-f048-4aae-b8ab-777c8d82726f"
WOFM01000608.1	RepeatMasker	Unknown	1991613	1991756	941	-	.	ID="RND-4_FAMILY-1569";Tend="1073";Tstart="934";shortTE="F";uid="e3ae2694-5055-427b-b7b1-6f35d97114b5"
WOFM01000608.1	RepeatMasker	DNA/CMC-EnSpm	2116269	2116377	854	-	.	ID="RND-1_FAMILY-350";Tend="1339";Tstart="1231";shortTE="F";uid="b7cdd788-b8aa-458c-9f05-8a9aab5ba410"
WOFM01000608.1	RepeatMasker	LTR/Copia	1912877	1913197	2759	-	.	ID="RND-1_FAMILY-1026";Tend="887";Tstart="567";shortTE="F";uid="6601b7c1-0af1-4605-9eb1-3d704066d763"
WOFM01000608.1	RepeatMasker	Unknown	112310	112516	1300	-	.	ID="RND-1_FAMILY-264";Tend="1135";Tstart="932";shortTE="F";uid="c81dea3c-698b-4e07-ba61-b06a8e3eb642"
WOFM01000608.1	RepeatMasker	Unknown	625487	626107	1159	-	.	ID="RND-1_FAMILY-380";Tend="1572";Tstart="952";shortTE="F";uid="7b1456d3-82ae-4a92-94ae-7c185aad5141"
WOFM01000608.1	RepeatMasker	Unknown	2267571	2267999	2378	-	.	ID="RND-1_FAMILY-133";Tend="1335";Tstart="894";shortTE="F";uid="a8a4559c-b690-41f5-aa54-c7479edb09a0"
WOFM01000608.1	RepeatMasker	LTR/Gypsy	1268401	1268928	2895	-	.	ID="RND-5_FAMILY-1334";Tend="720";Tstart="194";shortTE="F";uid="27d1824f-7c39-45ca-bd9f-7005385175b0"
WOFM01000608.1	RepeatMasker	DNA/hAT-Pegasus	722099	722249	450	-	.	ID="HOMO6";Tend="872";Tstart="717";shortTE="F";uid="264502a2-7210-43e0-af2d-0884cc9c9526"
WOFM01000608.1	RepeatMasker	DNA/TcMar-Tigger	1635706	1636228	3073	-	.	ID="RND-4_FAMILY-568";Tend="1367";Tstart="862";shortTE="F";uid="b766e971-d4f1-4c4b-8d0a-6a5db67337eb"
WOFM01000608.1	RepeatMasker	Unknown	534053	534404	1820	-	.	ID="RND-5_FAMILY-2840";Tend="1480";Tstart="1116";shortTE="F";uid="98ca54fb-dae6-4cf4-97ad-2ab93cfc9f50"
WOFM01000608.1	RepeatMasker	Unknown	1513386	1513652	1020	-	.	ID="RND-1_FAMILY-338";Tend="1221";Tstart="979";shortTE="F";uid="27d1f758-83a4-4802-9fac-0b2224bb4cde"
WOFM01000608.1	RepeatMasker	Unknown	1856545	1856776	1221	-	.	ID="RND-4_FAMILY-492";Tend="1203";Tstart="973";shortTE="F";uid="e4fe94ba-8a7e-4e0e-bae4-047b2c455d3f"
WOFM01000608.1	RepeatMasker	Unknown	1377554	1377844	1285	-	.	ID="RND-4_FAMILY-282";Tend="1262";Tstart="960";shortTE="F";uid="8e50a1bd-b443-431f-a15f-754bc4b72dc3"
WOFM01000608.1	RepeatMasker	Unknown	113600	113779	1204	-	.	ID="RND-1_FAMILY-525";Tend="1341";Tstart="1164";shortTE="F";uid="5cea28c2-3777-409f-a73b-dd97207ee08c"
WOFM01000608.1	RepeatMasker	Unknown	1760373	1760517	630	-	.	ID="RND-1_FAMILY-684";Tend="1170";Tstart="1027";shortTE="F";uid="f7875185-ca1f-4402-a2ea-d3c40c9eec1a"
WOFM01000608.1	RepeatMasker	Unknown	1523167	1523374	1293	-	.	ID="RND-6_FAMILY-5871";Tend="1180";Tstart="973";shortTE="F";uid="0288d7c8-54b3-4183-a616-5173c00bc23a"
WOFM01000608.1	RepeatMasker	RC/Helitron	658732	659093	2551	-	.	ID="RND-6_FAMILY-469";Tend="1342";Tstart="970";shortTE="F";uid="e193745c-a360-4282-991b-8fb052402abc"
WOFM01000608.1	RepeatMasker	Unknown	305434	305683	1296	-	.	ID="RND-1_FAMILY-117";Tend="1225";Tstart="964";shortTE="F";uid="7915d250-d479-46fa-9acc-d2dd0d4aa114"
WOFM01000608.1	RepeatMasker	Unknown	1972133	1973145	2794	-	.	ID="RND-5_FAMILY-724";Tend="2460";Tstart="854";shortTE="F";uid="72612e0d-25f7-4f74-bc1c-86e5cad43afa"
WOFM01000608.1	RepeatMasker	Unknown	1374146	1374344	900	-	.	ID="RND-5_FAMILY-526";Tend="1084";Tstart="872";shortTE="F";uid="f1b62e9f-e3f3-422e-a673-a2d59631dc58"
WOFM01000608.1	RepeatMasker	DNA/hAT-Tip100	1007775	1008228	2130	-	.	ID="RND-5_FAMILY-1758";Tend="1715";Tstart="1270";shortTE="F";uid="36bde1c6-2e4d-4bcf-be85-8fe422f0b670"
WOFM01000608.1	RepeatMasker	Unknown	1324611	1325365	2357	-	.	ID="RND-1_FAMILY-333";Tend="2736";Tstart="1919";shortTE="F";uid="ce0032af-7e9a-486a-a9af-f5808933ed11"
WOFM01000608.1	RepeatMasker	DNA/Crypton-I	576381	576598	1039	-	.	ID="RND-1_FAMILY-254";Tend="1145";Tstart="935";shortTE="F";uid="7f88eada-a920-4729-8653-f52238468d40"
WOFM01000608.1	RepeatMasker	Unknown	1264156	1264327	1152	-	.	ID="RND-1_FAMILY-534";Tend="1071";Tstart="900";shortTE="F";uid="e7dc1c26-e1b7-4c19-b8b7-308e7d64f430"
WOFM01000608.1	RepeatMasker	DNA/Academ-1	778060	779077	6275	-	.	ID="RND-1_FAMILY-243";Tend="1857";Tstart="835";shortTE="F";uid="084c082e-cdf9-4965-ab24-ae62a1ce4095"
WOFM01000608.1	RepeatMasker	LTR/Copia	1606011	1609887	34340	-	.	ID="RND-1_FAMILY-538";Tend="6091";Tstart="2218";shortTE="F";uid="06fc1fc7-cf6f-446c-a350-4ae316c2a271"
WOFM01000608.1	RepeatMasker	DNA/Crypton-I	511410	511617	968	-	.	ID="RND-1_FAMILY-240";Tend="1467";Tstart="1263";shortTE="F";uid="47d93820-2df3-4f99-a289-ca299fa667d7"
WOFM01000608.1	RepeatMasker	Unknown	1193658	1194431	3871	-	.	ID="RND-1_FAMILY-126";Tend="1450";Tstart="744";shortTE="F";uid="c167ad31-25f8-419c-b510-ae8ed11a38a1"
WOFM01000608.1	RepeatMasker	Unknown	1207774	1208073	2133	-	.	ID="RND-1_FAMILY-58";Tend="1256";Tstart="957";shortTE="F";uid="ed09cb8a-118f-43c5-b448-3421abce2b5f"
WOFM01000608.1	RepeatMasker	Unknown	304264	304420	1179	-	.	ID="RND-1_FAMILY-75";Tend="1121";Tstart="961";shortTE="F";uid="dd0f0b3e-8f47-4065-9abc-2c5e444f0817"
WOFM01000608.1	RepeatMasker	LTR/Copia	2252857	2253024	941	-	.	ID="RND-3_FAMILY-708";Tend="6293";Tstart="6118";shortTE="F";uid="790ebc1f-0813-4859-869d-0cce0efbab34"
WOFM01000608.1	RepeatMasker	Unknown	326529	326688	1124	-	.	ID="RND-1_FAMILY-75";Tend="1121";Tstart="960";shortTE="F";uid="a11f430e-59d5-4a84-aef6-3c229564647a"
WOFM01000608.1	RepeatMasker	DNA/Academ-1	302888	303808	4366	-	.	ID="RND-1_FAMILY-243";Tend="1836";Tstart="829";shortTE="F";uid="06a34d0a-5b23-4abc-9cc8-78f04e4c8c81"
WOFM01000608.1	RepeatMasker	DNA/PIF-Harbinger	380116	380383	666	-	.	ID="RND-1_FAMILY-228";Tend="1040";Tstart="764";shortTE="F";uid="f27f12e9-46ee-4ba0-bb89-517b296586bd"
WOFM01000608.1	RepeatMasker	LTR/Copia	1905935	1906243	2328	-	.	ID="RND-6_FAMILY-10684";Tend="3093";Tstart="2759";shortTE="F";uid="1521f6dc-55b3-41f6-9dbe-cdee9e526a06"
WOFM01000608.1	RepeatMasker	DNA/TcMar-Fot1	1424024	1424193	1023	-	.	ID="RND-1_FAMILY-655";Tend="1958";Tstart="1784";shortTE="F";uid="d6bbbba9-cd05-436a-ab6a-4d1f59dc5c89"
WOFM01000608.1	RepeatMasker	Unknown	1510163	1510264	702	-	.	ID="RND-5_FAMILY-2131";Tend="2982";Tstart="2881";shortTE="F";uid="a775c65e-00a9-4491-92e3-976ac5888e02"
WOFM01000608.1	RepeatMasker	Unknown	1235344	1235592	1201	-	.	ID="RND-1_FAMILY-117";Tend="1221";Tstart="963";shortTE="F";uid="3e01b968-18d3-4342-a8e0-b29f0c68baae"
WOFM01000608.1	RepeatMasker	Unknown	734169	734419	519	-	.	ID="RND-4_FAMILY-231";Tend="1400";Tstart="1153";shortTE="F";uid="5a567a5a-4a64-4bc2-93a3-89b1a3eb17c6"
WOFM01000608.1	RepeatMasker	LTR/Gypsy	1215364	1215855	613	-	.	ID="RND-1_FAMILY-115";Tend="5532";Tstart="5021";shortTE="F";uid="3d6d2108-44b3-4173-a16e-4a113e12701f"
WOFM01000608.1	RepeatMasker	DNA	742643	742925	1170	-	.	ID="RND-3_FAMILY-127";Tend="1434";Tstart="1167";shortTE="F";uid="d4896059-c24f-437c-ab9c-5209f019221c"
WOFM01000608.1	RepeatMasker	Unknown	2266420	2266874	2020	-	.	ID="RND-1_FAMILY-56";TEgroup="ctg_564%7CRND-1_FAMILY-56%7C2";Tend="1193";Tstart="908";shortTE="F";uid="dcbd36c4-576f-4e08-8e29-b44b01ee940d"
WOFM01000608.1	RepeatMasker	DNA/TcMar-Fot1	1432287	1432747	1895	-	.	ID="RND-1_FAMILY-655";Tend="1961";Tstart="1466";shortTE="F";uid="5c8e60e8-9deb-4dd7-b095-515d5de3a90f"
WOFM01000608.1	RepeatMasker	DNA/Kolobok-T2?	1340506	1340961	2345	-	.	ID="RND-1_FAMILY-62";Tend="1442";Tstart="988";shortTE="F";uid="ddccb9c9-f9df-48bf-a859-405767ca274f"
WOFM01000608.1	RepeatMasker	Unknown	2209674	2209975	1790	-	.	ID="RND-1_FAMILY-626";Tend="1249";Tstart="947";shortTE="F";uid="80a8b440-22ba-41de-8d8b-14fc2df1b889"
WOFM01000608.1	RepeatMasker	LTR/Gypsy	1298516	1298751	666	-	.	ID="RND-4_FAMILY-209";Tend="7754";Tstart="7519";shortTE="F";uid="74a5d988-e5dd-4c82-8d92-4c3b386f2368"
WOFM01000608.1	RepeatMasker	DNA/Academ-1	2205605	2206880	8838	-	.	ID="RND-1_FAMILY-73";Tend="2528";Tstart="1237";shortTE="F";uid="378ac0e9-858b-4cab-87ba-05b4f407e962"
WOFM01000608.1	RepeatMasker	Unknown	924899	925314	2396	-	.	ID="RND-1_FAMILY-383";Tend="1357";Tstart="927";shortTE="F";uid="2cd8c39b-3874-4be4-9f47-d0484c442945"
WOFM01000608.1	RepeatMasker	DNA/MULE-MuDR?	1552307	1552501	840	-	.	ID="RND-5_FAMILY-901";Tend="1125";Tstart="928";shortTE="F";uid="c870b81a-51ab-47f1-ba79-35eb93179c39"
WOFM01000608.1	RepeatMasker	Unknown	851197	851734	3225	-	.	ID="RND-4_FAMILY-1891";Tend="1468";Tstart="942";shortTE="F";uid="74c7379a-12dd-4108-89b4-7c92ab339513"
WOFM01000608.1	RepeatMasker	DNA/Academ-1	482804	483177	1709	-	.	ID="RND-1_FAMILY-314";Tend="1176";Tstart="796";shortTE="F";uid="cc5b816b-7900-4a4a-a309-663840703c42"
WOFM01000608.1	RepeatMasker	Unknown	1424149	1424373	1143	-	.	ID="RND-1_FAMILY-599";Tend="1382";Tstart="1183";shortTE="F";uid="ec838e86-43c3-47f2-9796-87341ba3c22e"
WOFM01000608.1	RepeatMasker	Unknown	390904	391074	1020	-	.	ID="RND-6_FAMILY-1182";Tend="1767";Tstart="1596";shortTE="F";uid="fc6b1c10-26cb-4d7f-a853-1ae610a09b30"
WOFM01000608.1	RepeatMasker	DNA/TcMar-Tc1	32851	32968	519	-	.	ID="MARINER-16_SIN";Tend="2047";Tstart="1932";shortTE="F";uid="090787d6-e2d5-434d-bc56-9e8ffeb397a6"
WOFM01000608.1	RepeatMasker	Unknown	1437646	1437944	2162	-	.	ID="RND-1_FAMILY-58";Tend="1253";Tstart="958";shortTE="F";uid="64eba194-5e5a-481e-9182-fa1c1d89ae6e"
WOFM01000608.1	RepeatMasker	Unknown	944975	945204	995	-	.	ID="RND-4_FAMILY-580";Tend="1193";Tstart="974";shortTE="F";uid="36d06f85-fd5b-4ca7-a927-621169fc37af"
WOFM01000608.1	RepeatMasker	Unknown	1521971	1522078	559	-	.	ID="RND-1_FAMILY-629";Tend="1081";Tstart="974";shortTE="F";uid="5ef4bcda-ace9-4d64-bed4-9b7a263d28fb"
WOFM01000608.1	RepeatMasker	LTR/Gypsy	1703054	1703573	513	-	.	ID="RND-5_FAMILY-3317";Tend="2538";Tstart="2039";shortTE="F";uid="482508b0-8360-42fd-92b0-0fa0c05b81c7"
WOFM01000608.1	RepeatMasker	LINE/RTE-BovB	1197430	1197531	653	-	.	ID="RND-3_FAMILY-11";Tend="1470";Tstart="1369";shortTE="F";uid="81e72e95-75d5-4960-a351-cdcaaf14f7ed"
WOFM01000608.1	RepeatMasker	LTR/Gypsy	1916646	1917066	1597	-	.	ID="RND-1_FAMILY-184";Tend="628";Tstart="199";shortTE="F";uid="cd48e15d-3096-4014-92a6-1e94ecc87f3d"
WOFM01000608.1	RepeatMasker	DNA	535785	536070	946	-	.	ID="RND-1_FAMILY-134";Tend="1177";Tstart="929";shortTE="F";uid="7aeb216b-9fe2-45da-8f22-7778040a23d9"
WOFM01000608.1	RepeatMasker	Unknown	1442202	1443055	3984	-	.	ID="RND-1_FAMILY-778";Tend="1660";Tstart="820";shortTE="F";uid="9cc0f8d2-a690-45d9-bdeb-21c600738d95"
WOFM01000608.1	RepeatMasker	Unknown	57606	57790	1583	-	.	ID="RND-1_FAMILY-110";Tend="1437";Tstart="1253";shortTE="F";uid="3877bbde-b23c-4bd9-b6e3-6168149779be"
WOFM01000608.1	RepeatMasker	Unknown	1762950	1763638	3097	-	.	ID="RND-1_FAMILY-38";Tend="3229";Tstart="2571";shortTE="F";uid="6163ba7d-54a7-47ce-bcae-10dbe35b7ffc"
WOFM01000608.1	RepeatMasker	LTR/Pao	1021905	1022185	1744	-	.	ID="RND-1_FAMILY-28";Tend="1418";Tstart="1139";shortTE="F";uid="4adc0b38-4730-42ce-9309-728ad85087eb"
WOFM01000608.1	RepeatMasker	Unknown	901826	901979	504	-	.	ID="RND-4_FAMILY-128";Tend="1391";Tstart="1240";shortTE="F";uid="e85dfeee-a7e9-48f7-8a41-a92f4148cb4b"
WOFM01000608.1	RepeatMasker	LTR	683174	683593	501	-	.	ID="RND-5_FAMILY-828";Tend="1277";Tstart="882";shortTE="F";uid="b1fcc03e-bf68-499a-a858-5b31b63eb534"
WOFM01000608.1	RepeatMasker	RC/Helitron	1925004	1925922	5072	-	.	ID="RND-5_FAMILY-2792";Tend="1862";Tstart="822";shortTE="F";uid="f69cb588-a920-4ef4-87e0-fc4b82dacaa6"
WOFM01000608.1	RepeatMasker	Unknown	652300	652506	400	-	.	ID="RND-1_FAMILY-978";Tend="1439";Tstart="1232";shortTE="F";uid="0fef6a7f-5bfc-4c8b-9e6c-aab8cf123d3f"
WOFM01000608.1	RepeatMasker	Unknown	2175269	2176137	2384	-	.	ID="RND-1_FAMILY-104";Tend="1701";Tstart="1082";shortTE="F";uid="f5d0757e-6e66-4256-9be5-bec7100679f6"
WOFM01000608.1	RepeatMasker	Unknown	597097	597275	801	-	.	ID="RND-1_FAMILY-264";Tend="1112";Tstart="935";shortTE="F";uid="b49a0f8e-7e1f-4dc8-85e2-e64211e5fd8e"
WOFM01000608.1	RepeatMasker	Unknown	1919092	1919882	1920	-	.	ID="RND-1_FAMILY-573";Tend="1980";Tstart="1202";shortTE="F";uid="3b46aae9-807a-4abd-a34b-ce96048c97f3"
WOFM01000608.1	RepeatMasker	DNA/Crypton-I	198357	198532	687	-	.	ID="RND-1_FAMILY-240";Tend="1466";Tstart="1280";shortTE="F";uid="7aa17fc4-8426-4575-9680-1de72922ba1b"
WOFM01000608.1	RepeatMasker	DNA/Maverick	1720600	1721278	949	-	.	ID="RND-6_FAMILY-12896";Tend="3397";Tstart="2744";shortTE="F";uid="ea656a84-6a27-46b3-b188-1e05e37ed36a"
WOFM01000608.1	RepeatMasker	Unknown	1213958	1214437	2284	-	.	ID="RND-6_FAMILY-141";Tend="1398";Tstart="916";shortTE="F";uid="905a24f6-5bab-4984-b87b-06f69e2ae974"
WOFM01000608.1	RepeatMasker	Unknown	571025	571556	3178	-	.	ID="RND-1_FAMILY-95";Tend="1605";Tstart="1064";shortTE="F";uid="b4d09e6b-a913-4a18-bc03-61823e67a563"
WOFM01000608.1	RepeatMasker	Unknown	1539934	1540292	1909	-	.	ID="RND-1_FAMILY-657";Tend="1204";Tstart="888";shortTE="F";uid="bdce2d67-da7b-4501-8e89-659d06380e5a"
WOFM01000608.1	RepeatMasker	Unknown	994353	994518	633	-	.	ID="RND-1_FAMILY-449";Tend="1848";Tstart="1686";shortTE="F";uid="c6b8e714-57f0-42be-98ef-2c572be1c803"
WOFM01000608.1	RepeatMasker	DNA/hAT-Tip100	2084950	2085116	676	-	.	ID="RND-4_FAMILY-959";Tend="1274";Tstart="1095";shortTE="F";uid="9f191cf7-2ac5-4d27-acac-1d301e3a78d2"
WOFM01000608.1	RepeatMasker	Unknown	1176036	1176150	734	-	.	ID="RND-1_FAMILY-500";Tend="1088";Tstart="974";shortTE="F";uid="a83f7f0c-00df-4a0a-b74d-44f6f9d97448"
WOFM01000608.1	RepeatMasker	Unknown	1863893	1864072	1390	-	.	ID="RND-1_FAMILY-70";Tend="1164";Tstart="988";shortTE="F";uid="295af615-83bf-48fe-a58c-aaeaf013b03f"
WOFM01000608.1	RepeatMasker	Unknown	1523864	1524079	1268	-	.	ID="RND-3_FAMILY-291";Tend="1203";Tstart="970";shortTE="F";uid="170fe88b-5ebe-4cdb-94d0-c6dd2b84c28f"
WOFM01000608.1	RepeatMasker	Unknown	2204543	2204707	473	-	.	ID="RND-6_FAMILY-3132";Tend="1452";Tstart="1284";shortTE="F";uid="3182ae1d-cb98-4365-a9ab-a97e3145db4c"
WOFM01000608.1	RepeatMasker	Unknown	1737358	1737579	967	-	.	ID="RND-4_FAMILY-580";Tend="1186";Tstart="969";shortTE="F";uid="b039e553-2e04-47dd-a22f-c8298876dab8"
WOFM01000608.1	RepeatMasker	DNA/TcMar-Tigger	511620	512161	3059	-	.	ID="RND-1_FAMILY-654";Tend="1530";Tstart="958";shortTE="F";uid="234f192a-8d09-41d6-a21d-90eb4fad2056"
WOFM01000608.1	RepeatMasker	Unknown	868695	868845	1014	-	.	ID="RND-4_FAMILY-1523";Tend="1133";Tstart="983";shortTE="F";uid="24cedd0c-5f01-4797-b380-dfd04e47cb65"
WOFM01000608.1	RepeatMasker	DNA	1643187	1643307	807	-	.	ID="RND-5_FAMILY-4767";Tend="1006";Tstart="886";shortTE="F";uid="a563d46c-221a-425a-8bf2-7c81b4e3b3e2"
WOFM01000608.1	RepeatMasker	LTR/Gypsy	1715852	1716452	1799	-	.	ID="RND-5_FAMILY-1603";Tend="8936";Tstart="8330";shortTE="F";uid="4b0a89bc-3f59-480c-b231-ad6ff9a9b59c"
WOFM01000608.1	RepeatMasker	Unknown	793670	793970	1005	-	.	ID="RND-1_FAMILY-146";Tend="1181";Tstart="878";shortTE="F";uid="474d7b11-bb1d-47ef-9f86-ea32bb853c03"
WOFM01000608.1	RepeatMasker	Unknown	1034823	1035139	1430	-	.	ID="RND-5_FAMILY-246";Tend="1262";Tstart="930";shortTE="F";uid="9c61143d-b1af-475d-9379-be9cfe940cfa"
WOFM01000608.1	RepeatMasker	DNA/hAT-Tag1	2267059	2267274	1442	-	.	ID="RND-5_FAMILY-1172";Tend="2039";Tstart="1821";shortTE="F";uid="47a3f298-99b4-446b-ad0c-e7a7c890ce5f"
WOFM01000608.1	RepeatMasker	Unknown	1820741	1821470	406	-	.	ID="RND-5_FAMILY-192";TEgroup="ctg_564%7CRND-5_FAMILY-192%7C1";Tend="1354";Tstart="908";shortTE="F";uid="f582317a-f8e0-404a-8e2f-c6854e7cc99d"
WOFM01000608.1	RepeatMasker	Unknown	1193154	1193461	1464	-	.	ID="RND-1_FAMILY-126";Tend="1865";Tstart="1526";shortTE="F";uid="7dcca4ce-552b-4830-b997-27db22852bd8"
WOFM01000608.1	RepeatMasker	Unknown	367847	368153	1963	-	.	ID="RND-1_FAMILY-461";Tend="1515";Tstart="1197";shortTE="F";uid="bda87eaf-3bc7-4f4e-8a61-e00c84d63016"
WOFM01000608.1	RepeatMasker	Unknown	1239683	1239847	877	-	.	ID="RND-5_FAMILY-195";Tend="1556";Tstart="1392";shortTE="F";uid="6ccd481a-71d9-48bf-90df-bd99c2a5c519"
WOFM01000608.1	RepeatMasker	Unknown	1379395	1379497	665	-	.	ID="RND-6_FAMILY-4445";Tend="1459";Tstart="1357";shortTE="F";uid="f304973f-a9b3-4df9-8360-4df2ba35f81b"
WOFM01000608.1	RepeatMasker	LTR/Copia	2245284	2247324	17211	-	.	ID="RND-1_FAMILY-1020";Tend="2797";Tstart="761";shortTE="F";uid="aea58144-f8b6-479c-93d3-e976d8f84590"
WOFM01000608.1	RepeatMasker	DNA/hAT-Tip100	2181838	2182006	595	-	.	ID="RND-4_FAMILY-959";Tend="1274";Tstart="1095";shortTE="F";uid="4051c0d6-2cac-4f93-aa2d-20150e2b3aac"
WOFM01000608.1	RepeatMasker	Unknown	1873176	1873396	1473	-	.	ID="RND-5_FAMILY-3403";Tend="1025";Tstart="770";shortTE="F";uid="f55632fc-ce54-4a22-8ff6-08bd0d21e153"
WOFM01000608.1	RepeatMasker	DNA/hAT-hAT19	233010	233178	826	-	.	ID="RND-6_FAMILY-4704";Tend="1558";Tstart="1391";shortTE="F";uid="c3aa048c-b22e-4971-8621-a3104a3a2d44"
WOFM01000608.1	RepeatMasker	DNA/Academ-1	387506	388174	533	-	.	ID="RND-5_FAMILY-3332";TEgroup="ctg_564%7CRND-5_FAMILY-3332%7C1";Tend="1253";Tstart="931";shortTE="F";uid="66187d61-a723-4d37-8663-0ab9de8e2f96"
WOFM01000608.1	RepeatMasker	LTR/Gypsy	1272352	1272895	3930	-	.	ID="RND-1_FAMILY-960";Tend="1347";Tstart="809";shortTE="F";uid="cfbb648d-9409-48b2-b03a-d59f41c05ac4"
WOFM01000608.1	RepeatMasker	LTR/Pao	1950835	1951772	7721	-	.	ID="RND-6_FAMILY-726";Tend="1869";Tstart="934";shortTE="F";uid="a6cc7709-0d1e-47e2-87f0-1d0a826734da"
WOFM01000608.1	RepeatMasker	Unknown	625135	625291	558	-	.	ID="RND-4_FAMILY-2415";Tend="1615";Tstart="1464";shortTE="F";uid="492c0ed8-5c30-4236-8467-0f075e60e9ee"
WOFM01000608.1	RepeatMasker	Unknown	1930871	1932316	9770	-	.	ID="RND-6_FAMILY-583";Tend="2321";Tstart="860";shortTE="F";uid="3c4488b4-0b06-4560-9b3f-09a9128e6af8"
WOFM01000608.1	RepeatMasker	LTR/Gypsy	1432747	1432965	693	-	.	ID="RND-5_FAMILY-1994";Tend="7844";Tstart="7606";shortTE="F";uid="f77f8eea-ef51-4fc5-b45f-a5825d100fa7"
WOFM01000608.1	RepeatMasker	Unknown	1947819	1948124	1405	-	.	ID="RND-4_FAMILY-804";Tend="1248";Tstart="936";shortTE="F";uid="64eb4e4f-5545-4a50-8ba8-dbb54bed670a"
WOFM01000608.1	RepeatMasker	Unknown	1546673	1547380	4162	-	.	ID="RND-1_FAMILY-10";Tend="1856";Tstart="1158";shortTE="F";uid="bbe450f6-cf6a-4560-a294-906aabc049d7"
WOFM01000608.1	RepeatMasker	Unknown	2018877	2019068	599	-	.	ID="RND-5_FAMILY-1933";Tend="1252";Tstart="1063";shortTE="F";uid="2990d70c-b4fe-4267-8ef5-d5ee50902540"
WOFM01000608.1	RepeatMasker	Unknown	1856776	1856969	838	-	.	ID="RND-1_FAMILY-264";Tend="1123";Tstart="940";shortTE="F";uid="75dc5775-35b3-4cb3-8e35-2401f1f75e87"
WOFM01000608.1	RepeatMasker	Unknown	46275	46398	690	-	.	ID="RND-4_FAMILY-900";Tend="1441";Tstart="1318";shortTE="F";uid="cfd58dd1-2fdf-4c9b-9a5f-6d3b7f8e5c1d"
WOFM01000608.1	RepeatMasker	DNA/Academ-1	2207467	2207577	760	-	.	ID="RND-1_FAMILY-73";Tend="933";Tstart="824";shortTE="F";uid="0fea0c67-f1ea-4373-b518-35832871c8b7"
WOFM01000608.1	RepeatMasker	Unknown	1379484	1379643	1170	-	.	ID="RND-6_FAMILY-642";Tend="1235";Tstart="1071";shortTE="F";uid="74e8a83c-9bf2-44c2-bca7-c43f3df344dc"
WOFM01000608.1	RepeatMasker	DNA/TcMar-Tc1	1138345	1138469	529	-	.	ID="RND-6_FAMILY-1200";Tend="1225";Tstart="1099";shortTE="F";uid="44348ce6-2fe3-4217-a6c6-8cc747e619ae"
WOFM01000608.1	RepeatMasker	Unknown	2298213	2298337	851	-	.	ID="RND-6_FAMILY-6889";Tend="2554";Tstart="2447";shortTE="F";uid="74ef0be5-efe8-4da8-9fc3-e09e37f05d56"
WOFM01000608.1	RepeatMasker	Unknown	321233	321470	1241	-	.	ID="RND-1_FAMILY-657";Tend="1203";Tstart="987";shortTE="F";uid="281d3811-fb45-4c47-ae43-fd75f5790c1a"
WOFM01000608.1	RepeatMasker	Unknown	1037676	1038269	961	-	.	ID="RND-1_FAMILY-705";Tend="1488";Tstart="931";shortTE="F";uid="decdc012-f64c-4fb9-bb7d-3a3f4ee81e9c"
WOFM01000608.1	RepeatMasker	LTR/Gypsy	595223	595809	3654	-	.	ID="RND-1_FAMILY-55";Tend="1595";Tstart="991";shortTE="F";uid="2141e1bf-383c-487c-b3c9-b0df0733ae4f"
WOFM01000608.1	RepeatMasker	Unknown	899821	900063	641	-	.	ID="RND-4_FAMILY-1891";Tend="1161";Tstart="949";shortTE="F";uid="eadf281a-ad1c-4dad-825c-b3affcdbe8ef"
WOFM01000608.1	RepeatMasker	DNA/TcMar-Fot1	1433472	1433723	1059	-	.	ID="RND-1_FAMILY-489";Tend="1212";Tstart="934";shortTE="F";uid="df2b7dea-ee41-456c-b10f-18526cbccfd6"
WOFM01000608.1	RepeatMasker	Unknown	1133533	1133655	676	-	.	ID="RND-6_FAMILY-3764";Tend="1247";Tstart="1108";shortTE="F";uid="acfe45db-3b35-4849-b7c8-2bcf260316ab"
WOFM01000608.1	RepeatMasker	Unknown	710207	711294	3860	-	.	ID="RND-2_FAMILY-36";Tend="1782";Tstart="751";shortTE="F";uid="b94fb98b-5bdd-4e95-a853-19d2d2927d6d"
WOFM01000608.1	RepeatMasker	LTR/Copia	2275336	2275885	1953	-	.	ID="RND-6_FAMILY-1429";Tend="1567";Tstart="1007";shortTE="F";uid="750f2d47-1b24-4aca-962c-a624337c2249"
WOFM01000608.1	RepeatMasker	RC/Helitron	467332	468224	5032	-	.	ID="RND-5_FAMILY-2749";Tend="1797";Tstart="905";shortTE="F";uid="d34bc290-635b-4710-8c85-d711a51e67d0"
WOFM01000608.1	RepeatMasker	Unknown	1464438	1464877	2338	-	.	ID="RND-6_FAMILY-287";Tend="1362";Tstart="912";shortTE="F";uid="600b20e8-d80e-4ad4-84dc-5851d8e74cc1"
WOFM01000608.1	RepeatMasker	Unknown	228882	229688	4252	-	.	ID="RND-4_FAMILY-1083";Tend="1801";Tstart="988";shortTE="F";uid="4d92e4cd-5ea5-41fc-9003-5c9eb2b923fe"
WOFM01000608.1	RepeatMasker	Unknown	1464315	1464415	451	-	.	ID="RND-5_FAMILY-212";Tend="1530";Tstart="1429";shortTE="F";uid="0c3b06eb-f043-45ea-aaa8-5c763212cbcc"
WOFM01000608.1	RepeatMasker	LINE/I-Jockey	207981	208104	423	-	.	ID="AG-JOCK-1";Tend="1439";Tstart="1310";shortTE="F";uid="42ce0d6c-1384-405f-8faf-7010e4baea14"
WOFM01000608.1	RepeatMasker	Unknown	712582	712708	643	-	.	ID="RND-2_FAMILY-36";Tend="781";Tstart="650";shortTE="F";uid="09132c3d-1668-4afa-93c4-1a679fe6a0dc"
WOFM01000608.1	RepeatMasker	DNA/Sola-1	1594806	1595003	1408	-	.	ID="RND-5_FAMILY-148";Tend="1138";Tstart="939";shortTE="F";uid="7b1195b7-ac65-44ab-b386-f11478d34810"
WOFM01000608.1	RepeatMasker	Unknown	1882419	1882991	1648	-	.	ID="RND-5_FAMILY-1452";Tend="1475";Tstart="884";shortTE="F";uid="98b1ae53-db64-4618-bbc5-585fbc5062b0"
WOFM01000608.1	RepeatMasker	Unknown	1250466	1250998	696	-	.	ID="RND-5_FAMILY-1041";TEgroup="ctg_564%7CRND-5_FAMILY-1041%7C1";Tend="1258";Tstart="564";shortTE="F";uid="bef18e84-7826-4a29-94dc-552c9b1f7cf8"
WOFM01000608.1	RepeatMasker	DNA/hAT-hAT19	254152	254328	906	-	.	ID="RND-6_FAMILY-4704";Tend="1572";Tstart="1393";shortTE="F";uid="a7e53062-c474-44c1-bb85-54c3afeaf92a"
WOFM01000608.1	RepeatMasker	Unknown	499048	500010	6181	-	.	ID="RND-5_FAMILY-782";Tend="1911";Tstart="949";shortTE="F";uid="a5e3ecbf-e31a-40bf-b872-2ec285de4c45"
WOFM01000608.1	RepeatMasker	Unknown	1493896	1494210	1236	-	.	ID="RND-5_FAMILY-222";Tend="1473";Tstart="1132";shortTE="F";uid="d952ec8a-5afe-4e01-a884-4843e463f359"
WOFM01000608.1	RepeatMasker	Unknown	569358	569459	619	-	.	ID="RND-6_FAMILY-691";Tend="869";Tstart="770";shortTE="F";uid="511a572f-5fb7-4f8b-b185-2c74539afac6"
WOFM01000608.1	RepeatMasker	Unknown	1322626	1322793	476	-	.	ID="RND-6_FAMILY-5309";Tend="2376";Tstart="2217";shortTE="F";uid="8f860c82-2363-4d09-91ed-3004f98e02ff"
WOFM01000608.1	RepeatMasker	RC/Helitron	171013	171305	558	-	.	ID="RND-5_FAMILY-2792";Tend="1810";Tstart="1523";shortTE="F";uid="d44e9d05-b1f5-4119-abd9-4088ad0536f8"
WOFM01000608.1	RepeatMasker	LTR/Gypsy	1835499	1835624	741	-	.	ID="RND-5_FAMILY-1656";Tend="1089";Tstart="965";shortTE="F";uid="eb0044b3-f2c0-4aaa-92eb-3170423a35e6"
WOFM01000608.1	RepeatMasker	LTR/Gypsy	339986	340326	1833	-	.	ID="RND-1_FAMILY-25";Tend="1333";Tstart="999";shortTE="F";uid="c2d290a0-2a81-4732-9aa1-2559ee131d29"
WOFM01000608.1	RepeatMasker	Satellite	129180	129663	3282	-	.	ID="RND-4_FAMILY-54";Tend="1477";Tstart="960";shortTE="F";uid="4b576813-9d15-4ed6-9ba5-b9b115ca5b8d"
WOFM01000608.1	RepeatMasker	LTR	1218962	1219373	483	-	.	ID="RND-5_FAMILY-828";Tend="1277";Tstart="886";shortTE="F";uid="42b88e55-96e7-475e-bc8b-232220af7b6f"
WOFM01000608.1	RepeatMasker	LTR/Copia	2225670	2225942	1444	-	.	ID="RND-1_FAMILY-1020";Tend="8833";Tstart="8564";shortTE="F";uid="6f7c0fa3-8cb8-4f70-a11f-f80b1e3b602c"
WOFM01000608.1	RepeatMasker	Unknown	714033	714566	2260	-	.	ID="RND-1_FAMILY-26";Tend="1389";Tstart="918";shortTE="F";uid="75cf3782-f97b-4a96-89f5-3dcb2286b85f"
WOFM01000608.1	RepeatMasker	LTR/Copia	1965529	1967634	9831	-	.	ID="RND-1_FAMILY-587";Tend="4502";Tstart="2381";shortTE="F";uid="e536b3b7-b7c4-4eb3-a3c4-82c91da2410a"
WOFM01000608.1	RepeatMasker	Unknown	1115795	1116019	1017	-	.	ID="RND-3_FAMILY-526";Tend="1169";Tstart="949";shortTE="F";uid="cbc57996-113f-42b0-9345-2c27ed439537"
WOFM01000608.1	RepeatMasker	DNA/Crypton-I	1356175	1356281	596	-	.	ID="RND-1_FAMILY-57";Tend="1534";Tstart="1427";shortTE="F";uid="5eeafa07-d85f-41e8-a74c-fa563c0bd56c"
WOFM01000608.1	RepeatMasker	Unknown	1552502	1552637	942	-	.	ID="RND-3_FAMILY-391";Tend="1031";Tstart="895";shortTE="F";uid="e3f67275-0207-42dd-98aa-04f13d9bba13"
WOFM01000608.1	RepeatMasker	LTR/Pao	1001565	1002049	2735	-	.	ID="RND-1_FAMILY-28";Tend="1429";Tstart="944";shortTE="F";uid="f689ae23-1d8b-466d-afb7-9e6e5210238b"
WOFM01000608.1	RepeatMasker	Unknown	1977440	1977869	1774	-	.	ID="RND-1_FAMILY-141";Tend="1238";Tstart="778";shortTE="F";uid="26017a2b-ae56-4b5a-8b2f-71559daf6f50"
WOFM01000608.1	RepeatMasker	Unknown	355142	355390	1803	-	.	ID="RND-1_FAMILY-128";Tend="1257";Tstart="1007";shortTE="F";uid="95cde609-12d0-4e83-9ed6-47d5078ee635"
WOFM01000608.1	RepeatMasker	DNA/Academ-1	560364	560605	860	-	.	ID="RND-1_FAMILY-314";Tend="1227";Tstart="978";shortTE="F";uid="54358a36-b197-493a-8cbc-953309a21a6d"
WOFM01000608.1	RepeatMasker	Unknown	1781471	1781771	1950	-	.	ID="RND-1_FAMILY-58";Tend="1254";Tstart="956";shortTE="F";uid="e1cf96db-83ea-4da7-a04f-5c22369e86b7"
WOFM01000608.1	RepeatMasker	Unknown	321471	321650	988	-	.	ID="RND-6_FAMILY-803";Tend="4358";Tstart="4181";shortTE="F";uid="e7674cb6-46c7-41eb-a7b5-caca4c9f745e"
WOFM01000608.1	RepeatMasker	Unknown	170234	170406	1035	-	.	ID="RND-1_FAMILY-778";Tend="1984";Tstart="1808";shortTE="F";uid="31cd60da-1eb3-40c4-95a3-b9506dcc60cb"
WOFM01000608.1	RepeatMasker	Unknown	680099	680547	1655	-	.	ID="RND-2_FAMILY-36";Tend="970";Tstart="617";shortTE="F";uid="33160f3b-5825-4e05-99da-4ce58dca35c0"
WOFM01000608.1	RepeatMasker	LTR/Pao	1760483	1760960	2770	-	.	ID="RND-1_FAMILY-28";Tend="1422";Tstart="950";shortTE="F";uid="9ca13c4d-bd08-4ccf-80cf-0ca514881b45"
WOFM01000608.1	RepeatMasker	Unknown	1494891	1495162	1603	-	.	ID="RND-6_FAMILY-4495";Tend="1226";Tstart="956";shortTE="F";uid="d107f987-d3f1-40c2-bc40-ee1008943f5e"
WOFM01000608.1	RepeatMasker	Unknown	666043	666900	843	-	.	ID="RND-1_FAMILY-638";Tend="1833";Tstart="986";shortTE="F";uid="42b4eeca-f8c0-48ad-9cd5-de21d930dd2c"
WOFM01000608.1	RepeatMasker	LTR/Gypsy	1839946	1840660	2800	-	.	ID="RND-1_FAMILY-83";Tend="1679";Tstart="928";shortTE="F";uid="dfc02056-cc31-4f59-b3c1-e2c383a78632"
WOFM01000608.1	RepeatMasker	DNA/Academ-1	1675644	1676640	6335	-	.	ID="RND-1_FAMILY-314";Tend="1820";Tstart="799";shortTE="F";uid="997b8446-6081-4781-a172-8896ebf2a667"
WOFM01000608.1	RepeatMasker	RC/Helitron	2023991	2024129	415	-	.	ID="RND-4_FAMILY-618";Tend="1447";Tstart="1315";shortTE="F";uid="545038e2-d085-4750-b110-41f2d2c5d003"
WOFM01000608.1	RepeatMasker	Unknown	460637	461062	2445	-	.	ID="RND-1_FAMILY-383";Tend="1350";Tstart="930";shortTE="F";uid="c1574a5c-30aa-4490-ac68-0ac21d7e9faf"
WOFM01000608.1	RepeatMasker	Unknown	1114659	1114802	795	-	.	ID="RND-6_FAMILY-5871";Tend="1111";Tstart="973";shortTE="F";uid="ce6d4e52-d5c2-40b8-b8db-67737fb89388"
WOFM01000608.1	RepeatMasker	Unknown	1826233	1826370	893	-	.	ID="RND-1_FAMILY-825";Tend="1379";Tstart="1245";shortTE="F";uid="8e16b046-2c6b-42ba-9411-c57577900028"
WOFM01000608.1	RepeatMasker	Unknown	1087201	1087449	1670	-	.	ID="RND-5_FAMILY-1789";Tend="1649";Tstart="1403";shortTE="F";uid="5c7745a3-82c1-49d7-a933-91ad79ae4595"
WOFM01000608.1	RepeatMasker	LTR/Gypsy	443216	443333	468	-	.	ID="GYPSY68-I_AG";Tend="2212";Tstart="2096";shortTE="F";uid="3d1b5e5a-67d0-4025-9f1f-c7bafef57753"
WOFM01000608.1	RepeatMasker	DNA/Kolobok-T2	464476	464957	3065	-	.	ID="RND-1_FAMILY-15";Tend="7785";Tstart="7306";shortTE="F";uid="362dfc19-ced2-4adf-8f26-8bb9efc56f06"
WOFM01000608.1	RepeatMasker	LTR/Gypsy	1712166	1712525	487	-	.	ID="RND-5_FAMILY-5912";Tend="4152";Tstart="3793";shortTE="F";uid="b25ee856-3b0e-4f5e-a492-ae15ce59f264"
WOFM01000608.1	RepeatMasker	Unknown	330774	331116	2155	-	.	ID="RND-1_FAMILY-58";Tend="1262";Tstart="926";shortTE="F";uid="b883544b-f848-4f21-be9f-6a4697ae3dac"
WOFM01000608.1	RepeatMasker	DNA/Academ-1	1484709	1484943	1440	-	.	ID="RND-1_FAMILY-579";Tend="1804";Tstart="1573";shortTE="F";uid="b3be3c38-acbe-4f9f-8c8e-fb3c36760513"
WOFM01000608.1	RepeatMasker	LTR/Gypsy	1885378	1892013	48600	-	.	ID="RND-1_FAMILY-378";Tend="11450";Tstart="4818";shortTE="F";uid="7cfbd1c9-c6f5-479c-85fb-ad8518a883f5"
WOFM01000608.1	RepeatMasker	Unknown	1400163	1400783	3586	-	.	ID="RND-1_FAMILY-126";Tend="1351";Tstart="734";shortTE="F";uid="ce3e671f-4e5c-45e4-81f3-3bbbb1267dff"
WOFM01000608.1	RepeatMasker	Unknown	677209	678157	2395	-	.	ID="RND-1_FAMILY-638";Tend="1960";Tstart="993";shortTE="F";uid="e37812d1-b6ef-45c7-bb46-343cb36b80f7"
WOFM01000608.1	RepeatMasker	Unknown	277268	277838	3485	-	.	ID="RND-1_FAMILY-8";Tend="1680";Tstart="1079";shortTE="F";uid="dfbce2e4-67ad-4b9e-bf42-b61e00a11cfa"
WOFM01000608.1	RepeatMasker	Unknown	121886	122777	2212	-	.	ID="RND-4_FAMILY-1722";TEgroup="ctg_564%7CRND-4_FAMILY-1722%7C1";Tend="1721";Tstart="923";shortTE="F";uid="6df0c5d7-e7b7-482b-aa6b-97a9a9724976"
WOFM01000608.1	RepeatMasker	LTR/Gypsy	929178	929446	1584	-	.	ID="RND-1_FAMILY-150";Tend="412";Tstart="148";shortTE="F";uid="f4a44cdc-0fbc-44f0-ad07-dea5e9acad08"
WOFM01000608.1	RepeatMasker	LTR/Gypsy	2152654	2155189	4316	-	.	ID="RND-6_FAMILY-1";Tend="3402";Tstart="818";shortTE="F";uid="dde9f0f4-2677-400b-8879-5f998d9c66d2"
WOFM01000608.1	RepeatMasker	DNA/TcMar-Tc1	1081225	1081357	650	-	.	ID="RND-6_FAMILY-1200";Tend="1135";Tstart="995";shortTE="F";uid="376ed37f-d6ec-4cbc-b6b0-642f22a7d6df"
WOFM01000608.1	RepeatMasker	DNA	1141214	1141325	875	-	.	ID="RND-5_FAMILY-4767";Tend="1044";Tstart="933";shortTE="F";uid="28aaec50-add6-4ff6-9edb-45bf1fad61db"
WOFM01000608.1	RepeatMasker	LTR/Gypsy	1609855	1610350	4243	-	.	ID="RND-4_FAMILY-209";Tend="7752";Tstart="7254";shortTE="F";uid="ebcbb20e-6778-4725-8a2e-d92b00e36291"
WOFM01000608.1	RepeatMasker	LTR/Copia	1636744	1637204	421	-	.	ID="RND-6_FAMILY-869";Tend="6930";Tstart="6452";shortTE="F";uid="c3c7e9b4-8046-412e-bb40-d8da48882e51"
WOFM01000608.1	RepeatMasker	Unknown	675030	675189	795	-	.	ID="RND-5_FAMILY-1089";Tend="1305";Tstart="1155";shortTE="F";uid="140cbec2-77c4-4909-8e3f-0f8f19e2284b"
WOFM01000608.1	RepeatMasker	LTR/Copia	2243290	2245283	15898	-	.	ID="RND-5_FAMILY-1807";Tend="3016";Tstart="996";shortTE="F";uid="f6d40f2e-1db2-4559-93a6-fc3ec0f59c0f"
WOFM01000608.1	RepeatMasker	DNA/Crypton-I	563229	563417	774	-	.	ID="RND-1_FAMILY-240";Tend="1487";Tstart="1299";shortTE="F";uid="080128f0-1008-4ba9-a442-9be25c374aa6"
WOFM01000608.1	RepeatMasker	DNA/Crypton-I	221006	221138	769	-	.	ID="RND-4_FAMILY-246";Tend="1866";Tstart="1735";shortTE="F";uid="331f9a5a-5c14-46cb-9f19-0ecdad55cf37"
WOFM01000608.1	RepeatMasker	Unknown	314619	315021	513	-	.	ID="RND-4_FAMILY-231";Tend="1399";Tstart="1021";shortTE="F";uid="5a809d81-e88d-4a7c-a1c3-b589ed58c5f4"
WOFM01000608.1	RepeatMasker	Unknown	1551210	1551626	2204	-	.	ID="RND-3_FAMILY-391";Tend="1498";Tstart="1082";shortTE="F";uid="8a16b1fd-058a-483b-936e-cfb0a5594205"
WOFM01000608.1	RepeatMasker	DNA/TcMar-Mariner	1733878	1735198	5539	-	.	ID="MARINER-21_AEC";Tend="1322";Tstart="1";shortTE="F";uid="12fb5944-126e-4efe-b11e-9d82bfffba87"
WOFM01000608.1	RepeatMasker	Unknown	2028578	2029670	1907	-	.	ID="RND-4_FAMILY-1722";TEgroup="ctg_564%7CRND-4_FAMILY-1722%7C2";Tend="1721";Tstart="540";shortTE="F";uid="10e42e9c-b785-4849-a6c4-f7e0aaf59e99"
WOFM01000608.1	RepeatMasker	Unknown	553294	553838	2133	-	.	ID="RND-5_FAMILY-3502";Tend="1499";Tstart="957";shortTE="F";uid="a0d4572e-beab-4ba0-b2ab-c869e713be0d"
WOFM01000608.1	RepeatMasker	Unknown	1055297	1055447	619	-	.	ID="RND-6_FAMILY-3327";Tend="1095";Tstart="955";shortTE="F";uid="186b2cd9-9aef-4eaa-b07b-ae229d68ce98"
WOFM01000608.1	RepeatMasker	LTR/Gypsy	157866	158145	716	-	.	ID="RND-1_FAMILY-651";Tend="512";Tstart="238";shortTE="F";uid="eda131f2-4d5f-49c8-b236-1ca8bf54bd03"
WOFM01000608.1	RepeatMasker	LTR/Gypsy	1707898	1708563	5558	-	.	ID="RND-6_FAMILY-2735";Tend="7998";Tstart="7333";shortTE="F";uid="bbba0c10-1873-4828-9d77-9570e984ffde"
WOFM01000608.1	RepeatMasker	Unknown	1083619	1083946	1920	-	.	ID="RND-1_FAMILY-98";Tend="1261";Tstart="934";shortTE="F";uid="f8ca527f-323f-4855-84d9-5ec46c473d2b"
WOFM01000608.1	RepeatMasker	Unknown	1296889	1297364	1580	-	.	ID="RND-1_FAMILY-38";Tend="3263";Tstart="2709";shortTE="F";uid="a42ba41e-b322-40d0-8098-649b388471c7"
WOFM01000608.1	RepeatMasker	Unknown	1186705	1186943	1551	-	.	ID="RND-4_FAMILY-2933";Tend="1363";Tstart="1114";shortTE="F";uid="0d3d01d2-f042-4dcb-a16b-34e5d1e08873"
WOFM01000608.1	RepeatMasker	DNA	1308138	1308276	941	-	.	ID="RND-5_FAMILY-3205";Tend="1229";Tstart="1091";shortTE="F";uid="92c6e369-c2c1-4dfb-be0b-fdda16348085"
WOFM01000608.1	RepeatMasker	Unknown	349029	349283	497	-	.	ID="RND-4_FAMILY-726";Tend="1142";Tstart="895";shortTE="F";uid="f8bc9d4d-1dc1-4cdb-b82b-0b33add6f899"
WOFM01000608.1	RepeatMasker	Unknown	188245	188404	1017	-	.	ID="RND-1_FAMILY-75";Tend="1122";Tstart="957";shortTE="F";uid="a7a007e3-2d61-461c-a998-34d33c184a26"
WOFM01000608.1	RepeatMasker	DNA/Crypton-I	1257725	1257944	909	-	.	ID="RND-1_FAMILY-254";Tend="1145";Tstart="935";shortTE="F";uid="bab6f779-833e-4671-9d53-89c87fae0f30"
WOFM01000608.1	RepeatMasker	Unknown	52030	52431	2358	-	.	ID="RND-6_FAMILY-2349";Tend="1427";Tstart="974";shortTE="F";uid="a6dbfbdb-0a04-46e6-8b29-3dc4c38760b0"
WOFM01000608.1	RepeatMasker	Unknown	1842119	1842802	5073	-	.	ID="RND-1_FAMILY-1047";Tend="1577";Tstart="884";shortTE="F";uid="bf4d8c43-cfa2-4887-8dec-b975f639e0b0"
WOFM01000608.1	RepeatMasker	Unknown	440759	441462	2888	-	.	ID="RND-4_FAMILY-454";Tend="1398";Tstart="658";shortTE="F";uid="27c5fc54-7316-4f37-a411-aae07c2bbe9a"
WOFM01000608.1	RepeatMasker	Unknown	1018482	1018674	774	-	.	ID="RND-4_FAMILY-2415";Tend="1615";Tstart="1431";shortTE="F";uid="6dd93272-dcea-4406-8627-b9781a01aee5"
WOFM01000608.1	RepeatMasker	Unknown	712110	712416	2321	-	.	ID="RND-5_FAMILY-647";Tend="1199";Tstart="896";shortTE="F";uid="14a4ee90-d485-44fa-81ee-3507af88f547"
WOFM01000608.1	RepeatMasker	Unknown	1555593	1556010	3178	-	.	ID="RND-1_FAMILY-494";Tend="1358";Tstart="941";shortTE="F";uid="36c2ddb1-c405-47e2-ac95-6d08e7652446"
WOFM01000608.1	RepeatMasker	Unknown	25272	25427	506	-	.	ID="RND-1_FAMILY-197";Tend="1055";Tstart="876";shortTE="F";uid="e31a4ef4-7ab2-4f0b-8c41-6fb2123399e7"
WOFM01000608.1	RepeatMasker	Unknown	733337	733594	1241	-	.	ID="RND-5_FAMILY-647";Tend="1200";Tstart="911";shortTE="F";uid="02a03774-ecac-45de-ad3d-e0aced08fb5e"
WOFM01000608.1	RepeatMasker	Unknown	1812427	1812942	886	-	.	ID="RND-5_FAMILY-192";Tend="1409";Tstart="946";shortTE="F";uid="dab60c7e-e872-4440-a1ec-f013c8d80e3e"
WOFM01000608.1	RepeatMasker	DNA/Kolobok-T2	856054	856536	3828	-	.	ID="RND-1_FAMILY-15";Tend="7785";Tstart="7303";shortTE="F";uid="f8d36c31-9f33-436f-a1c3-b4092cf5c917"
WOFM01000608.1	RepeatMasker	Unknown	430877	431181	2060	-	.	ID="RND-1_FAMILY-306";Tend="1223";Tstart="921";shortTE="F";uid="7ab85a1b-2c08-4515-96bb-08360a2043fa"
WOFM01000608.1	RepeatMasker	Unknown	867698	867814	646	-	.	ID="RND-4_FAMILY-1923";Tend="1276";Tstart="1163";shortTE="F";uid="0e70ab16-2038-4deb-bf80-a495402c1b0e"
WOFM01000608.1	RepeatMasker	Unknown	2268653	2268843	1057	-	.	ID="RND-1_FAMILY-626";Tend="1312";Tstart="1133";shortTE="F";uid="9ffa5ca8-6edf-4421-8c89-a79bd7f0ac9b"
WOFM01000608.1	RepeatMasker	Unknown	602729	603065	680	-	.	ID="RND-6_FAMILY-5387";Tend="1346";Tstart="1005";shortTE="F";uid="449c56f6-6d1b-4af6-bf3a-be143c73e9e3"
WOFM01000608.1	RepeatMasker	Unknown	1249791	1249898	814	-	.	ID="RND-6_FAMILY-3860";Tend="1900";Tstart="1794";shortTE="F";uid="38400f87-f9fc-4581-ae99-ed5568571a51"
WOFM01000608.1	RepeatMasker	Unknown	1660054	1660298	723	-	.	ID="RND-1_FAMILY-2";Tend="1899";Tstart="1670";shortTE="F";uid="1d22718c-eb1e-4092-96f2-34ab2e622cc4"
WOFM01000608.1	RepeatMasker	Unknown	1877874	1878040	770	-	.	ID="RND-1_FAMILY-338";Tend="1147";Tstart="976";shortTE="F";uid="403c96bb-ba91-40e0-abf5-e417886fe50c"
WOFM01000608.1	RepeatMasker	Unknown	1989405	1989706	2033	-	.	ID="RND-1_FAMILY-58";Tend="1258";Tstart="957";shortTE="F";uid="72b8b432-26e5-4809-9ff7-e453cc5e361f"
WOFM01000608.1	RepeatMasker	DNA/Kolobok-Hydra	1155454	1155920	2022	-	.	ID="RND-5_FAMILY-198";Tend="2070";Tstart="1582";shortTE="F";uid="677a0753-6c15-41fc-9bfc-163c6185f0ed"
WOFM01000608.1	RepeatMasker	DNA/TcMar-Tc1	1316444	1318123	5447	-	.	ID="RND-1_FAMILY-308";TEgroup="ctg_564%7CRND-1_FAMILY-308%7C2";Tend="2890";Tstart="856";shortTE="F";uid="c1eb000f-0196-479d-86b7-501411994d23"
WOFM01000608.1	RepeatMasker	LTR/Gypsy	2079585	2080244	2428	-	.	ID="RND-3_FAMILY-275";Tend="5481";Tstart="4835";shortTE="F";uid="596d990b-72ee-49ae-9a76-c66f33c00870"
WOFM01000608.1	RepeatMasker	Unknown	900712	900917	828	-	.	ID="RND-4_FAMILY-2415";Tend="1627";Tstart="1432";shortTE="F";uid="0cfdf015-7cb2-4fa1-8bc0-1c54670b9579"
WOFM01000608.1	RepeatMasker	Unknown	1020235	1020548	1614	-	.	ID="RND-6_FAMILY-11800";Tend="1195";Tstart="877";shortTE="F";uid="5dc84554-2859-4ba7-8f98-9c42c982c55d"
WOFM01000608.1	RepeatMasker	LTR/Gypsy	452816	459022	33450	-	.	ID="RND-1_FAMILY-503";TEgroup="ctg_564%7CRND-1_FAMILY-503%7C1";Tend="7608";Tstart="750";shortTE="F";uid="3475d093-9fc1-4065-8655-03074b5a03e6"
WOFM01000608.1	RepeatMasker	LTR/Copia	1911182	1912692	11039	-	.	ID="RND-4_FAMILY-712";Tend="2096";Tstart="598";shortTE="F";uid="fa9c0fe4-3ac9-4580-b93b-83253e8a2c85"
WOFM01000608.1	RepeatMasker	Unknown	247577	247976	2766	-	.	ID="RND-5_FAMILY-724";Tend="1662";Tstart="1266";shortTE="F";uid="218fc2fa-1467-4f7a-b40a-2cb47558c8b6"
WOFM01000608.1	RepeatMasker	Unknown	1754179	1754339	840	-	.	ID="RND-1_FAMILY-75";Tend="1124";Tstart="962";shortTE="F";uid="26212e08-ceb8-4a51-b455-9cc0e098d8f4"
WOFM01000608.1	RepeatMasker	DNA/TcMar-Mariner	1727938	1728665	940	-	.	ID="MARINER-5_MMA";Tend="1258";Tstart="525";shortTE="F";uid="3c6abb89-39d6-440d-a363-05dd6a295153"
WOFM01000608.1	RepeatMasker	Unknown	609114	609318	1358	-	.	ID="RND-1_FAMILY-70";Tend="1165";Tstart="958";shortTE="F";uid="4f62e9d6-0ab6-4195-a1b6-ed7da231dd9a"
WOFM01000608.1	RepeatMasker	DNA/Academ-1	850914	851208	649	-	.	ID="RND-6_FAMILY-1298";Tend="1425";Tstart="1092";shortTE="F";uid="e87622ab-2943-4ad4-ab87-194daced59d0"
WOFM01000608.1	RepeatMasker	Unknown	1119346	1119606	928	-	.	ID="RND-5_FAMILY-123";Tend="3241";Tstart="2983";shortTE="F";uid="88a12fea-c912-4d91-b06d-3befb24bfb9d"
WOFM01000608.1	RepeatMasker	Unknown	11876	12335	1795	-	.	ID="RND-1_FAMILY-1057";Tend="1436";Tstart="955";shortTE="F";uid="d2a37400-4fc7-4d26-a368-9397e9038bf9"
WOFM01000608.1	RepeatMasker	LINE/CR1	955481	955779	1116	-	.	ID="RND-5_FAMILY-655";Tend="1423";Tstart="1061";shortTE="F";uid="da62ebca-8446-4b0f-9683-bb1bf5117c41"
WOFM01000608.1	RepeatMasker	LTR/Gypsy	1786772	1787680	684	-	.	ID="RND-1_FAMILY-1071";Tend="5271";Tstart="4371";shortTE="F";uid="6eee3216-c193-4072-b796-22d82389aca3"
WOFM01000608.1	RepeatMasker	Unknown	355385	355583	1477	-	.	ID="RND-6_FAMILY-642";Tend="1179";Tstart="979";shortTE="F";uid="a7a6b5a7-c3e0-466a-9887-1c97aed12a5d"
WOFM01000608.1	RepeatMasker	Unknown	699425	699718	1414	-	.	ID="RND-1_FAMILY-126";Tend="1767";Tstart="1487";shortTE="F";uid="ef6b5b72-03e5-4835-a859-945eda5585a6"
WOFM01000608.1	RepeatMasker	Unknown	722924	723173	731	-	.	ID="RND-5_FAMILY-1933";Tend="1262";Tstart="1035";shortTE="F";uid="3eb53393-17aa-42af-8906-ec733d1e9b78"
WOFM01000608.1	RepeatMasker	Unknown	1770060	1770795	5981	-	.	ID="RND-6_FAMILY-5283";Tend="1698";Tstart="954";shortTE="F";uid="bda68347-1275-41f1-a354-dc0155ddf3c5"
WOFM01000608.1	RepeatMasker	Unknown	246081	246319	1434	-	.	ID="RND-5_FAMILY-724";Tend="1895";Tstart="1659";shortTE="F";uid="e5b9ead2-8d4c-4e30-b785-b42e208a2442"
WOFM01000608.1	RepeatMasker	LTR/Copia	1610345	1611796	12900	-	.	ID="RND-1_FAMILY-538";Tend="2226";Tstart="772";shortTE="F";uid="3e94aa0c-d50d-4acb-abc9-73518be0739c"
WOFM01000608.1	RepeatMasker	DNA/Academ-1	1485583	1486226	3861	-	.	ID="RND-1_FAMILY-579";Tend="1439";Tstart="778";shortTE="F";uid="d2fc332c-17d3-4f37-89f5-3e951b2fd042"
WOFM01000608.1	RepeatMasker	Unknown	24568	25021	2355	-	.	ID="RND-1_FAMILY-10";Tend="1741";Tstart="1291";shortTE="F";uid="2973aa24-163d-4fab-bd16-31f63b9555ff"
WOFM01000608.1	RepeatMasker	Unknown	438679	439069	2033	-	.	ID="RND-4_FAMILY-413";Tend="1518";Tstart="1091";shortTE="F";uid="951c5ec9-252c-419b-8af5-2395f8589fc2"
WOFM01000608.1	RepeatMasker	LTR/Pao	1847212	1850290	5070	-	.	ID="RND-1_FAMILY-547";Tend="5674";Tstart="2498";shortTE="F";uid="f65f0b81-6ffc-4d5b-9f72-37f9d248b778"
WOFM01000608.1	RepeatMasker	Unknown	1273608	1273820	420	-	.	ID="RND-6_FAMILY-480";Tend="4502";Tstart="4308";shortTE="F";uid="2f69d234-1834-4b09-a3c7-4ece2d00fdcd"
WOFM01000608.1	RepeatMasker	Unknown	1147103	1147537	2725	-	.	ID="RND-1_FAMILY-825";Tend="1379";Tstart="958";shortTE="F";uid="7aa32d0a-4bc0-46f6-967e-81e3311f3c5f"
WOFM01000608.1	RepeatMasker	Unknown	222919	223286	2292	-	.	ID="RND-5_FAMILY-246";Tend="1035";Tstart="663";shortTE="F";uid="fbcc096d-c9f8-46fb-b2bc-479d167df46f"
WOFM01000608.1	RepeatMasker	Unknown	836555	836985	1725	-	.	ID="RND-6_FAMILY-6584";Tend="1329";Tstart="929";shortTE="F";uid="63224c14-5963-4c1c-b6cc-b0e0e466024a"
WOFM01000608.1	RepeatMasker	Unknown	1993771	1994498	3139	-	.	ID="RND-1_FAMILY-103";Tend="1658";Tstart="937";shortTE="F";uid="bc9769fb-3822-45f6-804d-5bf360c79a2e"
WOFM01000608.1	RepeatMasker	LINE/RTE-BovB	495514	495961	2539	-	.	ID="RND-3_FAMILY-11";Tend="1362";Tstart="934";shortTE="F";uid="53ef95e9-4281-4d9c-8989-77ea6305c26b"
WOFM01000608.1	RepeatMasker	Unknown	2192610	2192800	667	-	.	ID="RND-3_FAMILY-213";Tend="1063";Tstart="879";shortTE="F";uid="71f279b1-1467-4b33-9d3d-6f1c28ce289a"
WOFM01000608.1	RepeatMasker	DNA/TcMar-Tc1	503619	503761	402	-	.	ID="RND-5_FAMILY-576";Tend="1088";Tstart="955";shortTE="F";uid="87b9094a-a25a-4efe-9a35-9d8b2a24cbb7"
WOFM01000608.1	RepeatMasker	Unknown	77629	78017	2497	-	.	ID="RND-1_FAMILY-626";Tend="1336";Tstart="948";shortTE="F";uid="cba53c4f-a7cd-4448-a96d-225b702fc924"
WOFM01000608.1	RepeatMasker	Unknown	546971	547381	2477	-	.	ID="RND-1_FAMILY-1003";Tend="1352";Tstart="958";shortTE="F";uid="adfe34eb-33da-4534-9724-ee57751f30bf"
WOFM01000608.1	RepeatMasker	LTR/Gypsy	1368531	1368765	588	-	.	ID="RND-6_FAMILY-10815";Tend="567";Tstart="339";shortTE="F";uid="c9ddef13-0b78-45e9-9c83-a7ef5de0bf04"
WOFM01000608.1	RepeatMasker	Unknown	739254	740014	5164	-	.	ID="RND-5_FAMILY-211";Tend="1566";Tstart="808";shortTE="F";uid="d3f4e0b7-c289-43d0-b5fc-017ab2d1214c"
WOFM01000608.1	RepeatMasker	LTR/Pao	74485	75233	1449	-	.	ID="RND-6_FAMILY-2432";Tend="2091";Tstart="1339";shortTE="F";uid="748776eb-e723-4001-b31b-4f6bafe4a34c"
WOFM01000608.1	RepeatMasker	Unknown	1414404	1414882	3610	-	.	ID="RND-1_FAMILY-978";Tend="1479";Tstart="1000";shortTE="F";uid="4866eb53-87ad-4224-ac38-da7ce4f44c93"
WOFM01000608.1	RepeatMasker	Unknown	703336	703648	1703	-	.	ID="RND-1_FAMILY-126";Tend="1766";Tstart="1463";shortTE="F";uid="3c1c151d-8fc5-4895-b9c9-bc9696f339e4"
WOFM01000608.1	RepeatMasker	DNA/Crypton-I	354329	355059	2845	-	.	ID="RND-3_FAMILY-131";Tend="1828";Tstart="1065";shortTE="F";uid="77992b20-7a40-4c44-a057-4e0354bb461d"
WOFM01000608.1	RepeatMasker	Unknown	1917430	1917748	1387	-	.	ID="RND-4_FAMILY-1923";Tend="1277";Tstart="966";shortTE="F";uid="bc7734a4-832e-4331-b0e2-ba819e742ae8"
WOFM01000608.1	RepeatMasker	Unknown	2272622	2272739	465	-	.	ID="RND-6_FAMILY-5826";Tend="1455";Tstart="1335";shortTE="F";uid="9ef8a456-f42d-4554-8b0c-fafb0009be78"
WOFM01000608.1	RepeatMasker	Unknown	443378	443671	1387	-	.	ID="RND-4_FAMILY-455";Tend="1278";Tstart="964";shortTE="F";uid="041b9789-ef5a-4a3a-a7ee-c163ee5f72be"
WOFM01000608.1	RepeatMasker	Unknown	856535	857143	3210	-	.	ID="RND-1_FAMILY-9";Tend="1476";Tstart="562";shortTE="F";uid="ab608332-1a27-4048-b125-7d997b4ff624"
WOFM01000608.1	RepeatMasker	LTR/Copia	2232987	2233966	6587	-	.	ID="RND-5_FAMILY-1808";Tend="5175";Tstart="4200";shortTE="F";uid="50f7ff3f-b2c7-4b88-94c9-9ed2675d403b"
WOFM01000608.1	RepeatMasker	DNA/TcMar-Mariner	1146660	1146802	501	-	.	ID="RND-5_FAMILY-138";Tend="442";Tstart="307";shortTE="F";uid="6a21d13b-e75a-4432-a640-b5e2bce05d1b"
WOFM01000608.1	RepeatMasker	Unknown	135140	135652	4329	-	.	ID="RND-5_FAMILY-121";Tend="1415";Tstart="906";shortTE="F";uid="bb2a50b7-d2ab-4480-9d91-a6b654a61a95"
WOFM01000608.1	RepeatMasker	DNA/Kolobok-E	1192741	1193025	1103	-	.	ID="RND-1_FAMILY-700";Tend="1503";Tstart="1220";shortTE="F";uid="acd1e6fb-4921-42ff-b8ed-dc9cd85b6310"
WOFM01000608.1	RepeatMasker	Unknown	1088240	1088785	3184	-	.	ID="RND-5_FAMILY-1789";Tend="1412";Tstart="865";shortTE="F";uid="6af4bf11-9155-4f79-8b36-4386a5cb577d"
WOFM01000608.1	RepeatMasker	LINE/RTE-BovB	307046	307561	2268	-	.	ID="RND-3_FAMILY-11";Tend="1469";Tstart="932";shortTE="F";uid="f2aff058-a5e5-4072-9e0e-7daa78ebea67"
WOFM01000608.1	RepeatMasker	Unknown	1537075	1537292	914	-	.	ID="RND-1_FAMILY-328";Tend="1298";Tstart="1076";shortTE="F";uid="673a78b5-48a1-470b-a57d-1ff7b0f83831"
WOFM01000608.1	RepeatMasker	Unknown	926520	926668	661	-	.	ID="RND-5_FAMILY-4";Tend="1802";Tstart="1652";shortTE="F";uid="89808fe1-eecc-44ed-bf05-569694d681cc"
WOFM01000608.1	RepeatMasker	Unknown	403273	403525	1575	-	.	ID="RND-3_FAMILY-391";Tend="1330";Tstart="1079";shortTE="F";uid="354fa2c4-5432-4c1e-a029-67fd351be93b"
WOFM01000608.1	RepeatMasker	Unknown	580411	580597	805	-	.	ID="RND-4_FAMILY-305";Tend="1145";Tstart="937";shortTE="F";uid="eac1a3e3-08a9-4c5a-aa26-dfe7c241db94"
WOFM01000608.1	RepeatMasker	Unknown	1623743	1624613	3053	-	.	ID="RND-4_FAMILY-702";Tend="1921";Tstart="918";shortTE="F";uid="35527b23-fa1d-40d4-b183-3a5f92450509"
WOFM01000608.1	RepeatMasker	Unknown	355580	356403	5891	-	.	ID="RND-6_FAMILY-613";Tend="1736";Tstart="914";shortTE="F";uid="f8695c75-dcea-4bc3-a807-69e2d13eac83"
WOFM01000608.1	RepeatMasker	LTR/Gypsy	464956	465156	878	-	.	ID="RND-6_FAMILY-2227";Tend="698";Tstart="494";shortTE="F";uid="753384fa-9b0b-466d-9d58-c26ecda35721"
WOFM01000608.1	RepeatMasker	Unknown	1105176	1105533	2391	-	.	ID="RND-5_FAMILY-994";Tend="1471";Tstart="1107";shortTE="F";uid="8178f13e-f140-421a-b6cd-073ecfba00c7"
WOFM01000608.1	RepeatMasker	Unknown	1276474	1276814	1537	-	.	ID="RND-1_FAMILY-141";Tend="1199";Tstart="850";shortTE="F";uid="f33c0fae-7951-42ff-bbaf-6636c4d02783"
WOFM01000608.1	RepeatMasker	DNA/Crypton-I	1296357	1296615	619	-	.	ID="RND-4_FAMILY-334";Tend="1680";Tstart="1424";shortTE="F";uid="c8408aa4-b5e6-427f-b70b-b978d62a842c"
WOFM01000608.1	RepeatMasker	DNA	1864825	1864951	830	-	.	ID="RND-5_FAMILY-4767";Tend="1047";Tstart="921";shortTE="F";uid="153c31e0-dfc0-4851-a39d-6cc85e0f74b4"
WOFM01000608.1	RepeatMasker	Unknown	559384	559555	967	-	.	ID="RND-1_FAMILY-60";Tend="1401";Tstart="1234";shortTE="F";uid="43fc85d9-7dac-4a06-bc4f-2436a97160cb"
WOFM01000608.1	RepeatMasker	DNA/Kolobok-E	1322961	1323134	605	-	.	ID="RND-1_FAMILY-700";Tend="1497";Tstart="1322";shortTE="F";uid="81bb2d4b-5604-4592-a4b0-3ac6a70ef27a"
WOFM01000608.1	RepeatMasker	Unknown	243651	243964	1950	-	.	ID="RND-4_FAMILY-1509";Tend="1253";Tstart="923";shortTE="F";uid="80bf941e-faa3-4099-aea8-ba9e283ff2a4"
WOFM01000608.1	RepeatMasker	Unknown	1523613	1523806	742	-	.	ID="RND-4_FAMILY-2415";Tend="1616";Tstart="1428";shortTE="F";uid="84f8cc16-b2aa-4708-9985-1a7163a0eebc"
WOFM01000608.1	RepeatMasker	DNA/TcMar-Fot1	472559	472806	1711	-	.	ID="RND-1_FAMILY-489";Tend="1478";Tstart="1230";shortTE="F";uid="b71de06e-0c20-4b2b-b532-9072790845f5"
WOFM01000608.1	RepeatMasker	DNA/Crypton-I	1482308	1482411	607	-	.	ID="RND-4_FAMILY-334";Tend="982";Tstart="880";shortTE="F";uid="bf0f38bd-8bf0-4393-a264-da4cfe980189"
WOFM01000608.1	RepeatMasker	Unknown	902797	903079	1892	-	.	ID="RND-6_FAMILY-1067";Tend="1186";Tstart="904";shortTE="F";uid="6668a2eb-39f9-4361-9577-41bb44eb4329"
WOFM01000608.1	RepeatMasker	Unknown	172230	172466	885	-	.	ID="RND-5_FAMILY-4802";Tend="1219";Tstart="1000";shortTE="F";uid="c75251a7-8077-4d8a-bf03-8423f4e96625"
WOFM01000608.1	RepeatMasker	DNA/TcMar-Fot1	1425368	1425570	1402	-	.	ID="RND-1_FAMILY-574";Tend="1702";Tstart="1500";shortTE="F";uid="d4730e22-fb88-4da0-918e-c2f7ddf06b06"
WOFM01000608.1	RepeatMasker	DNA/hAT-Tip100	1107830	1108156	2088	-	.	ID="RND-4_FAMILY-1429";Tend="1271";Tstart="935";shortTE="F";uid="48c7e0d6-b398-4ad1-a389-e000bed21617"
WOFM01000608.1	RepeatMasker	Unknown	1517632	1517890	710	-	.	ID="RND-5_FAMILY-140";Tend="1239";Tstart="961";shortTE="F";uid="152c98d5-5101-4cb5-afe0-3149ad5ee2f1"
WOFM01000608.1	RepeatMasker	DNA/TcMar-Tigger	1950706	1950837	567	-	.	ID="RND-4_FAMILY-568";Tend="1358";Tstart="1231";shortTE="F";uid="fe463333-d2b3-49de-b14b-d8b8aaeac894"
WOFM01000608.1	RepeatMasker	RC/Helitron	1011253	1011374	782	-	.	ID="RND-5_FAMILY-1045";Tend="1840";Tstart="1715";shortTE="F";uid="cd54257f-6f4e-4a8a-9686-cffa5d038ce1"
WOFM01000608.1	RepeatMasker	Unknown	1280902	1281591	3085	-	.	ID="RND-1_FAMILY-705";Tend="1616";Tstart="933";shortTE="F";uid="2f044abc-a40c-43b8-86a9-c9d4cbad052c"
WOFM01000608.1	RepeatMasker	Unknown	928492	928996	1177	-	.	ID="RND-4_FAMILY-804";TEgroup="ctg_564%7CRND-4_FAMILY-804%7C1";Tend="1323";Tstart="914";shortTE="F";uid="8afbf9d1-24cf-4434-8b70-41caaf52db75"
WOFM01000608.1	RepeatMasker	Unknown	656457	656704	595	-	.	ID="RND-1_FAMILY-978";Tend="1237";Tstart="1000";shortTE="F";uid="60416c00-3fd5-4535-9126-d690b929c89f"
WOFM01000608.1	RepeatMasker	Unknown	200030	200232	935	-	.	ID="RND-1_FAMILY-117";Tend="1221";Tstart="965";shortTE="F";uid="461a24df-ed7b-4708-8019-0b30f5bf1848"
WOFM01000608.1	RepeatMasker	Unknown	706450	707628	7090	-	.	ID="RND-6_FAMILY-4318";Tend="1904";Tstart="568";shortTE="F";uid="2835c706-61af-48d3-874d-740299bd5a31"
WOFM01000608.1	RepeatMasker	Unknown	462798	463323	1773	-	.	ID="RND-6_FAMILY-391";Tend="1166";Tstart="666";shortTE="F";uid="dc332708-0cdc-4c56-9ee9-944fd9de6566"
WOFM01000608.1	RepeatMasker	Unknown	338794	338928	490	-	.	ID="RND-5_FAMILY-140";Tend="1236";Tstart="1109";shortTE="F";uid="ee50caee-a285-4cb5-9754-56c15724961e"
WOFM01000608.1	RepeatMasker	Unknown	523771	523951	1342	-	.	ID="RND-1_FAMILY-70";Tend="1165";Tstart="983";shortTE="F";uid="07b12689-fa7f-4558-b3e4-b6f7042247de"
WOFM01000608.1	RepeatMasker	Unknown	326135	326526	557	-	.	ID="RND-1_FAMILY-705";Tend="1540";Tstart="1159";shortTE="F";uid="2d67bf4e-f9bc-4a84-9988-644f5f4657cd"
WOFM01000608.1	RepeatMasker	DNA/TcMar-Mariner	2011283	2011429	464	-	.	ID="MARINER-N13_HSAL";Tend="494";Tstart="340";shortTE="F";uid="2f2a549c-97b7-4dc0-a2b5-ef3968c510ab"
WOFM01000608.1	RepeatMasker	Unknown	2215478	2215653	1076	-	.	ID="RND-1_FAMILY-778";Tend="1975";Tstart="1793";shortTE="F";uid="fac2bd85-7971-4ba8-bf2b-74a1e95b20ac"
WOFM01000608.1	RepeatMasker	Unknown	629329	629581	786	-	.	ID="RND-2_FAMILY-36";Tend="1670";Tstart="1433";shortTE="F";uid="0e33b631-6fb4-42be-8003-358d58c2d15c"
WOFM01000608.1	RepeatMasker	Unknown	439065	439285	1056	-	.	ID="RND-1_FAMILY-306";Tend="1221";Tstart="990";shortTE="F";uid="ae661133-d491-4601-b89e-a11851134207"
WOFM01000608.1	RepeatMasker	Unknown	1187573	1187710	455	-	.	ID="RND-6_FAMILY-3099";Tend="1216";Tstart="1085";shortTE="F";uid="0339127a-83a6-4d41-96c0-4c275feccda6"
WOFM01000608.1	RepeatMasker	DNA/Crypton-I	522741	522879	427	-	.	ID="RND-4_FAMILY-334";Tend="1680";Tstart="1533";shortTE="F";uid="7d876e46-8e9d-4054-8e59-3e9b7e759878"
WOFM01000608.1	RepeatMasker	Unknown	102959	103988	5519	-	.	ID="RND-1_FAMILY-0";Tend="3391";Tstart="2148";shortTE="F";uid="c7539d11-0d8c-49ac-a7c6-89c29705f19f"
WOFM01000608.1	RepeatMasker	DNA/Crypton-I	1901486	1901646	704	-	.	ID="RND-1_FAMILY-240";Tend="1263";Tstart="1094";shortTE="F";uid="89ad61a4-e12a-4474-8d0c-71197f6fb489"
WOFM01000608.1	RepeatMasker	Unknown	1056667	1057567	6219	-	.	ID="RND-1_FAMILY-1118";Tend="1849";Tstart="920";shortTE="F";uid="de7f3ae7-fe7f-44e3-9264-a2c4b4f20d6c"
WOFM01000608.1	RepeatMasker	DNA/TcMar-Fot1	473723	474053	2410	-	.	ID="RND-1_FAMILY-489";Tend="1237";Tstart="908";shortTE="F";uid="e4512aef-70a5-40e9-b89e-4aa1268aae23"
WOFM01000608.1	RepeatMasker	Unknown	1242659	1243033	690	-	.	ID="RND-1_FAMILY-207";Tend="1542";Tstart="1130";shortTE="F";uid="40de4dd0-c8ef-43df-b53e-b0420d75f42f"
WOFM01000608.1	RepeatMasker	Unknown	1765884	1766558	2899	-	.	ID="RND-2_FAMILY-36";Tend="1646";Tstart="984";shortTE="F";uid="a39f6259-19b9-4b5c-ba7f-b3f102739336"
WOFM01000608.1	RepeatMasker	Unknown	1345761	1345905	526	-	.	ID="RND-4_FAMILY-454";Tend="809";Tstart="670";shortTE="F";uid="a4fadd4a-8c10-4225-b460-ec6e2ac039b5"
WOFM01000608.1	RepeatMasker	Unknown	622064	623023	3467	-	.	ID="RND-1_FAMILY-10";Tend="1855";Tstart="921";shortTE="F";uid="169860b2-75ba-4cc7-afd9-793f6c6d8cff"
WOFM01000608.1	RepeatMasker	DNA/MULE-MuDR	2013435	2013613	497	-	.	ID="RND-5_FAMILY-1525";Tend="1681";Tstart="1508";shortTE="F";uid="4edf63d9-377c-4cb9-bd9c-b346f9f11591"
WOFM01000608.1	RepeatMasker	DNA/hAT-Tip100	930168	930363	963	-	.	ID="RND-4_FAMILY-959";Tend="1286";Tstart="1090";shortTE="F";uid="bb461b48-2fd2-4097-be3f-b0e5c264b108"
WOFM01000608.1	RepeatMasker	Unknown	1483391	1483496	572	-	.	ID="RND-1_FAMILY-529";Tend="1543";Tstart="1435";shortTE="F";uid="b4343fc3-db6a-43ae-9a55-95d4aa103101"
WOFM01000608.1	RepeatMasker	Unknown	1814326	1814490	1127	-	.	ID="RND-4_FAMILY-449";Tend="1122";Tstart="946";shortTE="F";uid="9d73c535-494a-431a-8979-8dabaf3bbfcc"
WOFM01000608.1	RepeatMasker	Unknown	397542	398267	2874	-	.	ID="RND-6_FAMILY-1182";Tend="1600";Tstart="1040";shortTE="F";uid="1f57951a-abf3-413d-8c0c-ceab5bbc522f"
WOFM01000608.1	RepeatMasker	Unknown	1345163	1345535	1354	-	.	ID="RND-2_FAMILY-36";Tend="968";Tstart="620";shortTE="F";uid="50e7d4fc-7fa5-4d55-a8f6-4fb7a69a581f"
WOFM01000608.1	RepeatMasker	Unknown	2072905	2073445	4422	-	.	ID="RND-1_FAMILY-198";Tend="1470";Tstart="930";shortTE="F";uid="e5e2f3d1-746d-4091-aa68-b98703d1b8a2"
WOFM01000608.1	RepeatMasker	LTR/Gypsy	1193445	1193658	817	-	.	ID="RND-1_FAMILY-150";Tend="8026";Tstart="7816";shortTE="F";uid="3662e647-4901-4c7b-9509-701fda9d1d49"
WOFM01000608.1	RepeatMasker	Unknown	81958	82510	3441	-	.	ID="RND-1_FAMILY-528";Tend="1534";Tstart="950";shortTE="F";uid="7fb19f41-d4dc-4e1a-a35e-3f0650d62eb5"
WOFM01000608.1	RepeatMasker	Unknown	2105047	2105950	5489	-	.	ID="RND-1_FAMILY-105";TEgroup="ctg_564%7CRND-1_FAMILY-105%7C1";Tend="2011";Tstart="843";shortTE="F";uid="8e9fbc2c-0930-4d79-9d35-1365705f25a0"
WOFM01000608.1	RepeatMasker	Unknown	307856	308390	2879	-	.	ID="RND-4_FAMILY-746";Tend="1597";Tstart="1071";shortTE="F";uid="c7a5bc2c-311b-47fe-82f7-b63f96e5992d"
WOFM01000608.1	RepeatMasker	Unknown	402300	402609	1347	-	.	ID="RND-4_FAMILY-461";Tend="1350";Tstart="1055";shortTE="F";uid="a3a07ada-c253-4b73-b5a5-d7ffd0956152"
WOFM01000608.1	RepeatMasker	LINE/RTE-BovB	1973889	1974409	2352	-	.	ID="RND-3_FAMILY-11";Tend="1460";Tstart="980";shortTE="F";uid="1c4d64a7-5b96-4f73-b7ad-45e827bb07dc"
WOFM01000608.1	RepeatMasker	Unknown	527877	528150	823	-	.	ID="RND-1_FAMILY-328";Tend="1282";Tstart="997";shortTE="F";uid="86f84cee-e849-422a-bb4f-ca1dfd611d73"
WOFM01000608.1	RepeatMasker	DNA/Academ-1	756625	756743	509	-	.	ID="RND-6_FAMILY-1298";Tend="1170";Tstart="1052";shortTE="F";uid="b99e87a9-17e6-4e2d-a693-debe67924516"
WOFM01000608.1	RepeatMasker	Unknown	2219488	2219682	1357	-	.	ID="RND-1_FAMILY-251";Tend="1230";Tstart="1036";shortTE="F";uid="14fdc88a-02f3-469d-9bb4-41d3b56d996c"
WOFM01000608.1	RepeatMasker	Unknown	1560559	1560781	770	-	.	ID="RND-4_FAMILY-672";Tend="1226";Tstart="1005";shortTE="F";uid="86a85a22-14c5-4097-a3ee-1f9a2e67249a"
WOFM01000608.1	RepeatMasker	LINE/RTE-BovB	1403441	1403990	2991	-	.	ID="RND-3_FAMILY-11";Tend="1474";Tstart="934";shortTE="F";uid="d2ab52ba-3f9b-484b-8f18-0865b6025795"
WOFM01000608.1	RepeatMasker	Unknown	1327800	1328078	1815	-	.	ID="RND-1_FAMILY-58";Tend="1255";Tstart="957";shortTE="F";uid="24b80c9a-a66f-491b-9003-b5876fd9c8b4"
WOFM01000608.1	RepeatMasker	RC/Helitron	1996528	1996842	725	-	.	ID="RND-5_FAMILY-2749";Tend="1619";Tstart="1309";shortTE="F";uid="bae2707c-a590-41d0-803d-dc751ce585c8"
WOFM01000608.1	RepeatMasker	LTR/Copia	357622	358050	1169	-	.	ID="RND-5_FAMILY-675";Tend="4858";Tstart="3050";shortTE="F";uid="b3a9ed86-213e-428b-9d06-dcca6163da9a"
WOFM01000608.1	RepeatMasker	Unknown	1130533	1130752	1412	-	.	ID="RND-6_FAMILY-5582";Tend="1108";Tstart="871";shortTE="F";uid="2d8c278c-3940-4155-93db-6be7e478f9f5"
WOFM01000608.1	RepeatMasker	LTR/Copia	2141754	2142552	1646	-	.	ID="RND-1_FAMILY-1007";Tend="5675";Tstart="4853";shortTE="F";uid="a4dc5079-b961-480b-9f2e-5f9a80ab1523"
WOFM01000608.1	RepeatMasker	LTR/Gypsy	1266276	1266760	3336	-	.	ID="RND-1_FAMILY-25";Tend="1496";Tstart="1014";shortTE="F";uid="24f41b8a-150a-4368-ba09-20660142317f"
WOFM01000608.1	RepeatMasker	DNA/Academ-1	298930	299032	601	-	.	ID="RND-1_FAMILY-73";Tend="1942";Tstart="1839";shortTE="F";uid="feb2d298-1a1a-4da0-9314-1f5200650380"
WOFM01000608.1	RepeatMasker	RC/Helitron	1995839	1995990	471	-	.	ID="RND-4_FAMILY-618";Tend="1376";Tstart="1227";shortTE="F";uid="c8892f96-3406-48a4-8b51-ef7aa1e08ea8"
WOFM01000608.1	RepeatMasker	Unknown	1374987	1375115	1036	-	.	ID="RND-4_FAMILY-2537";Tend="1406";Tstart="1168";shortTE="F";uid="f1d9fdc4-4106-4ec2-a75c-d36da96b1ad3"
WOFM01000608.1	RepeatMasker	LTR/Gypsy	290710	291219	3730	-	.	ID="RND-1_FAMILY-226";Tend="1282";Tstart="769";shortTE="F";uid="be285e75-69fb-4995-8eba-9cb0b892a051"
WOFM01000608.1	RepeatMasker	DNA/Crypton-I	2202394	2202614	987	-	.	ID="RND-1_FAMILY-240";Tend="1137";Tstart="917";shortTE="F";uid="7021c35a-b054-4c42-9db4-ef57756e439b"
WOFM01000608.1	RepeatMasker	DNA/TcMar-Tc1	288188	288737	2816	-	.	ID="RND-1_FAMILY-1103";Tend="1765";Tstart="959";shortTE="F";uid="50597e62-a348-4289-895a-33ac68d25064"
WOFM01000608.1	RepeatMasker	Unknown	1904204	1905575	6006	-	.	ID="RND-1_FAMILY-493";Tend="2162";Tstart="711";shortTE="F";uid="0b19c692-3310-46d9-9fdc-f34c0c6e6da1"
WOFM01000608.1	RepeatMasker	Unknown	1179718	1180607	5711	-	.	ID="RND-1_FAMILY-793";Tend="1829";Tstart="903";shortTE="F";uid="a79e24c7-8cda-4add-9684-55a0f135cf63"
WOFM01000608.1	RepeatMasker	RC/Helitron	1864257	1864741	2698	-	.	ID="RND-4_FAMILY-1280";Tend="1988";Tstart="1495";shortTE="F";uid="0d72e30f-4ff9-4411-9ec6-232ab0ce4440"
WOFM01000608.1	RepeatMasker	Unknown	888749	888891	430	-	.	ID="RND-4_FAMILY-1891";Tend="1460";Tstart="1326";shortTE="F";uid="6edad006-7822-4540-9157-cc568efe9b57"
WOFM01000608.1	RepeatMasker	DNA	743984	744213	737	-	.	ID="RND-3_FAMILY-127";Tend="1162";Tstart="904";shortTE="F";uid="2d7cd3c0-119d-4f2c-8006-baf574bd407b"
WOFM01000608.1	RepeatMasker	Unknown	1569293	1569535	869	-	.	ID="RND-3_FAMILY-213";Tend="1117";Tstart="873";shortTE="F";uid="c7e83a7d-54cd-447a-920e-740fc0b8a2b3"
WOFM01000608.1	RepeatMasker	Unknown	1377018	1377221	877	-	.	ID="RND-3_FAMILY-291";Tend="1204";Tstart="969";shortTE="F";uid="73d44495-c861-4f1e-8dd1-1bc87623ad71"
WOFM01000608.1	RepeatMasker	Unknown	112503	112970	1078	-	.	ID="RND-4_FAMILY-488";TEgroup="ctg_564%7CRND-4_FAMILY-488%7C1";Tend="1254";Tstart="943";shortTE="F";uid="f43a3df6-4643-4278-b14b-8e72c1b0cfa2"
WOFM01000608.1	RepeatMasker	LTR/Gypsy	1140312	1140560	932	-	.	ID="RND-1_FAMILY-150";Tend="8013";Tstart="7777";shortTE="F";uid="b295fe05-0bfc-4bbb-9851-f933a7e8159f"
WOFM01000608.1	RepeatMasker	LTR/Gypsy	1420881	1421229	2093	-	.	ID="RND-1_FAMILY-11";Tend="2190";Tstart="1829";shortTE="F";uid="ae96c240-5ecb-4825-85b3-4e077595bbe9"
WOFM01000608.1	RepeatMasker	DNA/TcMar-Fot1	948635	948801	1455	-	.	ID="RND-5_FAMILY-1163";Tend="1889";Tstart="1723";shortTE="F";uid="ed520a99-a2f3-4815-944b-aa9953dcbfa4"
WOFM01000608.1	RepeatMasker	Unknown	861166	861994	2401	-	.	ID="RND-1_FAMILY-1139";Tend="1936";Tstart="1113";shortTE="F";uid="f0408e8c-e29c-4c7f-ae6a-667c3653cf31"
WOFM01000608.1	RepeatMasker	DNA	514136	514298	817	-	.	ID="RND-1_FAMILY-134";Tend="1071";Tstart="923";shortTE="F";uid="571f709e-766d-4a46-93d7-fface1f99d14"
WOFM01000608.1	RepeatMasker	DNA	1308270	1308409	917	-	.	ID="RND-5_FAMILY-3205";Tend="1229";Tstart="1090";shortTE="F";uid="87e968cb-a0fd-4198-859e-fe50d2aa26c3"
WOFM01000608.1	RepeatMasker	Unknown	1374371	1374740	1036	-	.	ID="RND-4_FAMILY-2537";Tend="2080";Tstart="1407";shortTE="F";uid="0731a0bc-c245-49af-bb43-70e20d5441f0"
WOFM01000608.1	RepeatMasker	Unknown	1013935	1014186	664	-	.	ID="RND-3_FAMILY-213";Tend="1218";Tstart="941";shortTE="F";uid="faec84a2-c6fa-4e27-a170-c42720f632e9"
WOFM01000608.1	RepeatMasker	DNA/Crypton-I	198957	199260	857	-	.	ID="rnd-4_family-246";Tend="1232";Tstart="802";shortTE="F";uid="fa8bf7f6-00ae-4941-b121-142b2b3e99b2"
WOFM01000608.1	RepeatMasker	Unknown	1410007	1410220	869	-	.	ID="RND-3_FAMILY-291";Tend="1207";Tstart="969";shortTE="F";uid="d30f9390-8bee-4481-969a-734613c3a9f2"
WOFM01000608.1	RepeatMasker	DNA/Maverick	1682561	1683028	2962	-	.	ID="rnd-6_family-5772";Tend="9274";Tstart="8893";shortTE="F";uid="9579530b-dab9-48af-9f5f-93d62a95d912"
WOFM01000608.1	RepeatMasker	Unknown	1003382	1003521	409	-	.	ID="RND-6_FAMILY-7056";Tend="1408";Tstart="1249";shortTE="F";uid="10bac21e-95d2-44ad-8ef7-e6870d5c4932"
WOFM01000608.1	RepeatMasker	Unknown	2262422	2262755	1761	-	.	ID="RND-1_FAMILY-561";Tend="1359";Tstart="956";shortTE="F";uid="c525ac4a-c21e-45d9-9e3a-23deea0ca043"
WOFM01000608.1	RepeatMasker	LTR/Gypsy	1699734	1700383	4925	-	.	ID="RND-6_FAMILY-2735";Tend="7982";Tstart="7332";shortTE="F";uid="fd313133-f3d6-4e17-9ca1-b54c3770f8df"
WOFM01000608.1	RepeatMasker	DNA/hAT-hAT19	1146508	1146641	624	-	.	ID="RND-6_FAMILY-4704";Tend="1573";Tstart="1440";shortTE="F";uid="959e4c9e-5d53-44c6-bb78-cb6dda8d98e8"
WOFM01000608.1	RepeatMasker	DNA	1075115	1075977	4572	-	.	ID="RND-5_FAMILY-3361";Tend="1721";Tstart="891";shortTE="F";uid="ea1cbc7f-0525-4102-85b5-473f0a6276b0"
WOFM01000608.1	RepeatMasker	Unknown	620471	620603	656	-	.	ID="RND-6_FAMILY-357";Tend="1934";Tstart="1807";shortTE="F";uid="f7def81c-a0ed-4b04-9569-0dc8140f1fc3"
WOFM01000608.1	RepeatMasker	DNA/TcMar-Mariner	2271316	2271891	628	-	.	ID="RND-1_FAMILY-36";Tend="782";Tstart="198";shortTE="F";uid="51ccb3d4-57f1-4970-8b46-12e7fefc4873"
WOFM01000608.1	RepeatMasker	Unknown	299980	300396	940	-	.	ID="RND-4_FAMILY-1467";TEgroup="ctg_564%7CRND-4_FAMILY-1467%7C1";Tend="1208";Tstart="899";shortTE="F";uid="3e15d9c6-85da-422b-8407-7494a8832047"
WOFM01000608.1	RepeatMasker	LTR/Pao	1804174	1804675	2696	-	.	ID="RND-1_FAMILY-28";Tend="1451";Tstart="950";shortTE="F";uid="87a6b35f-e3a9-4f93-8f6f-6db7e4bf85f8"
WOFM01000608.1	RepeatMasker	LTR	543802	544074	1501	-	.	ID="RND-5_FAMILY-828";Tend="1125";Tstart="856";shortTE="F";uid="cb4fe0c7-aa7d-4f54-a03f-a02e40c9861e"
WOFM01000608.1	RepeatMasker	LTR/Copia	134959	135144	1552	-	.	ID="RND-6_FAMILY-1766";Tend="1045";Tstart="860";shortTE="F";uid="7cd4dc60-a098-48eb-b2a8-b6f5f61d39d9"
WOFM01000608.1	RepeatMasker	DNA/Academ-1	381161	381551	1903	-	.	ID="RND-1_FAMILY-314";Tend="1187";Tstart="793";shortTE="F";uid="65ac7f3e-63bb-4fb4-ab5a-bcac78140746"
WOFM01000608.1	RepeatMasker	Unknown	1417133	1417291	931	-	.	ID="RND-1_FAMILY-208";Tend="1381";Tstart="1222";shortTE="F";uid="a1045683-aaac-4d9b-a606-a352751ebfcf"
WOFM01000608.1	RepeatMasker	Unknown	2198301	2199152	6679	-	.	ID="RND-6_FAMILY-3327";Tend="1804";Tstart="946";shortTE="F";uid="70bf9836-2e1d-480a-8a25-375319fb1700"
WOFM01000608.1	RepeatMasker	Unknown	1801050	1801227	1129	-	.	ID="RND-1_FAMILY-70";Tend="1179";Tstart="994";shortTE="F";uid="717258e5-bbba-4b1f-a9ae-a3b48bacdb4f"
WOFM01000608.1	RepeatMasker	Unknown	268375	268867	3305	-	.	ID="RND-1_FAMILY-1126";Tend="1434";Tstart="936";shortTE="F";uid="69ac1f19-43af-46cc-bfec-7e4d08bca92e"
WOFM01000608.1	RepeatMasker	Unknown	999917	1000577	3466	-	.	ID="RND-5_FAMILY-640";Tend="1563";Tstart="903";shortTE="F";uid="35ee9509-9da2-449f-8b57-1f7755236b97"
WOFM01000608.1	RepeatMasker	Unknown	34515	34972	3139	-	.	ID="RND-4_FAMILY-2933";Tend="1361";Tstart="902";shortTE="F";uid="6616710e-706a-4c9f-8d58-4043c9a2b748"
WOFM01000608.1	RepeatMasker	Unknown	986008	986129	937	-	.	ID="RND-1_FAMILY-370";Tend="1103";Tstart="982";shortTE="F";uid="c93fa720-b7f0-4cf5-9e84-607985edc560"
WOFM01000608.1	RepeatMasker	DNA/Academ-1	610016	610288	733	-	.	ID="RND-5_FAMILY-3332";Tend="1256";Tstart="944";shortTE="F";uid="67ce3f51-137b-4a06-a304-65bc0e34ad44"
WOFM01000608.1	RepeatMasker	DNA/Academ-1	1123332	1123481	858	-	.	ID="RND-1_FAMILY-300";Tend="1070";Tstart="912";shortTE="F";uid="09e8bcb5-7039-4ea9-a789-d2f166763584"
WOFM01000608.1	RepeatMasker	LTR/Copia	2225220	2225511	1770	-	.	ID="RND-6_FAMILY-1648";Tend="7208";Tstart="6916";shortTE="F";uid="cc241100-a707-4566-95eb-5c8916f1640a"
WOFM01000608.1	RepeatMasker	Unknown	1776228	1777087	1788	-	.	ID="RND-1_FAMILY-380";Tend="1790";Tstart="945";shortTE="F";uid="a7ffe6e6-e0f1-442b-b33d-6106440d4a72"
WOFM01000608.1	RepeatMasker	Unknown	1443339	1443588	972	-	.	ID="RND-5_FAMILY-129";Tend="1255";Tstart="1016";shortTE="F";uid="81d977b6-9a7f-4ac0-875f-ce7afeb44ed8"
WOFM01000608.1	RepeatMasker	LTR/Copia	2046788	2052040	45689	-	.	ID="RND-5_FAMILY-930";Tend="5980";Tstart="734";shortTE="F";uid="453e8383-3f25-4e86-9478-9f1d154e76f7"
WOFM01000608.1	RepeatMasker	DNA/Academ-1	2259393	2259628	784	-	.	ID="RND-5_FAMILY-3332";Tend="1255";Tstart="986";shortTE="F";uid="d4cf1c65-f44c-4116-9e23-f8509d7a4761"
WOFM01000608.1	RepeatMasker	Unknown	2290405	2291327	7701	-	.	ID="RND-1_FAMILY-1118";Tend="1841";Tstart="918";shortTE="F";uid="65f9881f-52e6-4f7e-94b4-f21371e634d3"
WOFM01000608.1	RepeatMasker	LTR/Gypsy	1051634	1052095	1297	-	.	ID="RND-6_FAMILY-6392";Tend="10142";Tstart="9698";shortTE="F";uid="ec45d2ae-a3fd-4f92-9891-6a7273a9169d"
WOFM01000608.1	RepeatMasker	Unknown	1100847	1101668	3633	-	.	ID="RND-5_FAMILY-2744";Tend="1588";Tstart="744";shortTE="F";uid="12099ec6-6edc-4491-81e4-4471c1ae9d6c"
WOFM01000608.1	RepeatMasker	Unknown	983674	984042	976	-	.	ID="RND-4_FAMILY-2537";Tend="1579";Tstart="1026";shortTE="F";uid="9fde2d4b-ce29-4e8f-bea2-373cb8942e4d"
WOFM01000608.1	RepeatMasker	Unknown	500651	500794	521	-	.	ID="RND-6_FAMILY-5102";Tend="2282";Tstart="2135";shortTE="F";uid="960139bd-5b83-4864-87f5-7cc802b70fbe"
WOFM01000608.1	RepeatMasker	DNA	1480752	1481426	2914	-	.	ID="RND-1_FAMILY-134";Tend="1572";Tstart="923";shortTE="F";uid="f1360b8d-03be-4b4a-a63d-fe72077babce"
WOFM01000608.1	RepeatMasker	DNA	869645	869752	442	-	.	ID="RND-5_FAMILY-3205";Tend="1213";Tstart="1110";shortTE="F";uid="1335d974-140f-4fd7-aadc-e3320c488055"
WOFM01000608.1	RepeatMasker	Unknown	1709076	1709215	895	-	.	ID="RND-1_FAMILY-39";Tend="1587";Tstart="1448";shortTE="F";uid="a3304c12-d65a-46ce-ba2b-d164435f1b30"
WOFM01000608.1	RepeatMasker	LTR/Pao	770910	771399	1816	-	.	ID="RND-1_FAMILY-28";Tend="1411";Tstart="947";shortTE="F";uid="e9ec7148-4cc9-4597-af1e-3acc30d5788f"
WOFM01000608.1	RepeatMasker	Unknown	858328	858805	2457	-	.	ID="RND-1_FAMILY-682";Tend="1660";Tstart="1170";shortTE="F";uid="ffbe66db-19aa-4aa7-9190-48d3a56bb4c4"
WOFM01000608.1	RepeatMasker	Unknown	2201409	2201588	436	-	.	ID="RND-6_FAMILY-1060";Tend="871";Tstart="707";shortTE="F";uid="0e0401a3-1ad2-4f24-93e5-a481f92ecb0f"
WOFM01000608.1	RepeatMasker	DNA/Academ-1	757037	757616	1760	-	.	ID="rnd-1_family-243";Tend="1293";Tstart="430";shortTE="F";uid="ac4ff1c4-6849-4c31-8d4f-ef05a4871585"
WOFM01000608.1	RepeatMasker	Unknown	668021	668279	1528	-	.	ID="RND-4_FAMILY-2443";Tend="1205";Tstart="956";shortTE="F";uid="64c7414b-38a1-4191-b5a9-d98c0cf63c28"
WOFM01000608.1	RepeatMasker	Unknown	757991	758974	6021	-	.	ID="RND-1_FAMILY-313";Tend="2675";Tstart="1683";shortTE="F";uid="109be267-fd36-4715-becf-97c280860731"
WOFM01000608.1	RepeatMasker	Unknown	1379644	1381517	8008	-	.	ID="RND-5_FAMILY-951";Tend="2670";Tstart="891";shortTE="F";uid="f8483d81-f475-4a7b-bf1f-8fb9762c28eb"
WOFM01000608.1	RepeatMasker	Unknown	2208243	2208391	608	-	.	ID="RND-6_FAMILY-537";Tend="1078";Tstart="907";shortTE="F";uid="8bd1bc3d-f5a8-4df7-bad6-d3ebac9c9f41"
WOFM01000608.1	RepeatMasker	Unknown	909537	910035	1942	-	.	ID="RND-4_FAMILY-702";Tend="1718";Tstart="1236";shortTE="F";uid="1d55293a-446f-431b-9f27-093669b4db43"
WOFM01000608.1	RepeatMasker	DNA/Kolobok-T2	948801	950798	16019	-	.	ID="RND-1_FAMILY-16";Tend="6273";Tstart="4261";shortTE="F";uid="1650bb33-6573-4014-bdc5-a0997ccf079d"
WOFM01000608.1	RepeatMasker	Unknown	1054502	1055245	2054	-	.	ID="RND-1_FAMILY-853";Tend="1773";Tstart="976";shortTE="F";uid="83e7c9d2-9ea4-4e5d-87d0-0568860bb9b1"
WOFM01000608.1	RepeatMasker	Unknown	1759769	1760369	1496	-	.	ID="RND-1_FAMILY-639";Tend="1890";Tstart="1282";shortTE="F";uid="0245113f-70fe-4eb1-a3de-63f9cea7ccab"
WOFM01000608.1	RepeatMasker	Unknown	422492	423801	8978	-	.	ID="RND-6_FAMILY-4538";Tend="2237";Tstart="914";shortTE="F";uid="a50bf144-5995-44bf-a27a-716db82f3cd6"
WOFM01000608.1	RepeatMasker	Unknown	140377	141447	8934	-	.	ID="RND-1_FAMILY-368";Tend="1909";Tstart="841";shortTE="F";uid="b93dc0de-19cd-4765-9707-f71fb877e03e"
WOFM01000608.1	RepeatMasker	LTR/Copia	2298620	2305890	62160	-	.	ID="RND-6_FAMILY-1438";Tend="7854";Tstart="569";shortTE="F";uid="1f5ac726-36bb-4074-acea-819d1584791d"
WOFM01000608.1	RepeatMasker	Unknown	1863451	1863716	1484	-	.	ID="RND-1_FAMILY-903";Tend="1278";Tstart="977";shortTE="F";uid="c754b4e2-068d-4976-987d-a902b843c283"
WOFM01000608.1	RepeatMasker	Unknown	132981	133922	4053	-	.	ID="RND-1_FAMILY-1";Tend="2050";Tstart="876";shortTE="F";uid="0e7c1cf3-c87c-4670-82a0-327dc6dd43f1"
WOFM01000608.1	RepeatMasker	LINE/R2-NeSL	38386	38936	2416	-	.	ID="RND-3_FAMILY-38";Tend="1430";Tstart="910";shortTE="F";uid="192034f2-fe1f-46f4-883d-20ff7a79a4e6"
WOFM01000608.1	RepeatMasker	Unknown	1133674	1134015	690	-	.	ID="RND-1_FAMILY-877";Tend="1737";Tstart="1417";shortTE="F";uid="5bf46b5e-2693-42d1-90c7-b7b0ede8789c"
WOFM01000608.1	RepeatMasker	Unknown	1416377	1416915	3467	-	.	ID="RND-1_FAMILY-98";Tend="1474";Tstart="939";shortTE="F";uid="4970a9c4-26ae-414c-900a-de13aa8ee280"
WOFM01000608.1	RepeatMasker	Unknown	506152	506923	2245	-	.	ID="RND-1_FAMILY-126";Tend="1509";Tstart="717";shortTE="F";uid="a7726cf0-8795-4fa5-a801-0607b6e76233"
WOFM01000608.1	RepeatMasker	Unknown	1251700	1252388	5217	-	.	ID="RND-1_FAMILY-131";Tend="1637";Tstart="943";shortTE="F";uid="5d6cd58e-48bc-4a04-802b-cd5c417068ed"
WOFM01000608.1	RepeatMasker	Unknown	953862	954007	887	-	.	ID="RND-4_FAMILY-454";Tend="1049";Tstart="904";shortTE="F";uid="6369c269-ab3d-49a1-8705-0acfcc47737f"
WOFM01000608.1	RepeatMasker	Unknown	491470	491840	636	-	.	ID="RND-5_FAMILY-777";Tend="1263";Tstart="919";shortTE="F";uid="027b8d4e-3b9b-4fff-9db5-85ee3a4ee752"
WOFM01000608.1	RepeatMasker	LTR/Gypsy	2053282	2054303	3998	-	.	ID="RND-4_FAMILY-463";Tend="6349";Tstart="5309";shortTE="F";uid="f030104c-9027-41df-aa36-9f4c6095efbe"
WOFM01000608.1	RepeatMasker	DNA/hAT-Tip100	2186019	2186617	2703	-	.	ID="RND-4_FAMILY-959";Tend="1528";Tstart="908";shortTE="F";uid="0cb97c23-ffab-408f-bb17-af8b3906b8e5"
WOFM01000608.1	RepeatMasker	Unknown	882083	882780	1135	-	.	ID="RND-1_FAMILY-877";Tend="1739";Tstart="1054";shortTE="F";uid="3f69b156-f80b-491c-9f6a-25c8ad9d9412"
WOFM01000608.1	RepeatMasker	LTR/Gypsy	1208755	1209247	3166	-	.	ID="RND-1_FAMILY-118";Tend="1336";Tstart="808";shortTE="F";uid="ebcf9a1a-f0e6-412c-8e6b-5e6b64c72511"
WOFM01000608.1	RepeatMasker	Unknown	427011	427988	6167	-	.	ID="RND-4_FAMILY-84";Tend="1903";Tstart="938";shortTE="F";uid="62b5a15c-cd4a-4768-8f10-aff2bea5b098"
WOFM01000608.1	RepeatMasker	LTR/Gypsy	1181328	1181811	2772	-	.	ID="RND-1_FAMILY-118";Tend="2164";Tstart="1688";shortTE="F";uid="c709b0ed-04ae-44c2-8e51-dfa7dca39728"
WOFM01000608.1	RepeatMasker	Unknown	110862	112137	9399	-	.	ID="RND-1_FAMILY-0";Tend="2154";Tstart="860";shortTE="F";uid="81cb8127-2995-4ffa-8a60-47c21707f25c"
WOFM01000608.1	RepeatMasker	Unknown	1072330	1072623	1816	-	.	ID="RND-1_FAMILY-705";Tend="1615";Tstart="1319";shortTE="F";uid="d77b6de9-839f-4b4e-a9ab-bd8a1e3e4753"
WOFM01000608.1	RepeatMasker	Unknown	1306240	1306371	910	-	.	ID="RND-1_FAMILY-126";Tend="1795";Tstart="1628";shortTE="F";uid="71c05b41-da98-4de1-93d1-c82166aa0de4"
WOFM01000608.1	RepeatMasker	Unknown	1813025	1813143	750	-	.	ID="RND-6_FAMILY-642";Tend="1220";Tstart="1100";shortTE="F";uid="051d58a1-9e78-425a-92f8-e8ac0005a627"
WOFM01000608.1	RepeatMasker	Unknown	1449958	1450653	4260	-	.	ID="RND-1_FAMILY-693";Tend="1638";Tstart="929";shortTE="F";uid="d2f035dd-9cf2-4222-9307-86d727455bee"
WOFM01000608.1	RepeatMasker	Unknown	793500	793646	691	-	.	ID="RND-3_FAMILY-379";Tend="1170";Tstart="1028";shortTE="F";uid="f9d9d7bd-2855-4be5-a786-06759f2b2ccb"
WOFM01000608.1	RepeatMasker	DNA/Kolobok-E	1313266	1313378	446	-	.	ID="RND-1_FAMILY-700";Tend="1002";Tstart="886";shortTE="F";uid="0f59b160-2913-4577-8456-6ec47f80b546"
WOFM01000608.1	RepeatMasker	Unknown	1003975	1004265	1408	-	.	ID="RND-6_FAMILY-7056";Tend="1236";Tstart="941";shortTE="F";uid="718c2dcb-bfb5-4082-a450-a3e44f643c74"
WOFM01000608.1	RepeatMasker	Unknown	1981004	1981184	950	-	.	ID="RND-1_FAMILY-306";Tend="1086";Tstart="896";shortTE="F";uid="2f4b75e5-1848-4155-99ff-36b621ee5364"
WOFM01000608.1	RepeatMasker	DNA/Crypton-I	616593	617016	1152	-	.	ID="RND-6_FAMILY-470";Tend="1392";Tstart="980";shortTE="F";uid="af43aaad-a2dd-4099-9df7-90b53911758b"
WOFM01000608.1	RepeatMasker	Unknown	25424	25537	751	-	.	ID="RND-1_FAMILY-10";Tend="1115";Tstart="1002";shortTE="F";uid="630a926f-d9fe-490f-9f80-702fa21d743d"
WOFM01000608.1	RepeatMasker	DNA/Kolobok-T2?	462564	462841	1161	-	.	ID="RND-1_FAMILY-67";Tend="962";Tstart="695";shortTE="F";uid="3f077aa5-3483-43e1-bce2-586ce03c0a77"
WOFM01000608.1	RepeatMasker	Unknown	196913	197128	604	-	.	ID="RND-4_FAMILY-265";Tend="1092";Tstart="937";shortTE="F";uid="bb2c8bb7-9a13-453d-8cea-5cc9dd7e080f"
WOFM01000608.1	RepeatMasker	DNA	1308402	1308540	941	-	.	ID="RND-5_FAMILY-3205";Tend="1229";Tstart="1091";shortTE="F";uid="ca8db687-b83a-4536-b63b-83e9d1d454d8"
WOFM01000608.1	RepeatMasker	Unknown	1424990	1425200	1166	-	.	ID="RND-6_FAMILY-2894";Tend="1795";Tstart="1586";shortTE="F";uid="247b7c64-814e-4a24-b8bb-4fb8b35ee0db"
WOFM01000608.1	RepeatMasker	LTR/Gypsy	652504	656457	30514	-	.	ID="RND-2_FAMILY-41";TEgroup="ctg_564%7CRND-2_FAMILY-41%7C1";Tend="6947";Tstart="3337";shortTE="F";uid="a8ea47fa-bf47-41da-aa32-70e3a4f4d3bf"
WOFM01000608.1	RepeatMasker	DNA/Crypton-I	956807	957428	2292	-	.	ID="RND-4_FAMILY-246";Tend="1640";Tstart="1019";shortTE="F";uid="ad4eb0d0-9eeb-45c5-8774-c089f284c779"
WOFM01000608.1	RepeatMasker	LTR/Gypsy	133906	134471	718	-	.	ID="RND-1_FAMILY-1078";Tend="6137";Tstart="5573";shortTE="F";uid="15825378-fd1f-4ca0-8da2-c2f674fb4f25"
WOFM01000608.1	RepeatMasker	Unknown	1995270	1995479	1059	-	.	ID="RND-1_FAMILY-175";Tend="1047";Tstart="867";shortTE="F";uid="ca45fe71-f580-48e6-a3ff-7c5ed1052a3b"
WOFM01000608.1	RepeatMasker	LTR/Gypsy	33003	33154	656	-	.	ID="RND-1_FAMILY-1061";Tend="744";Tstart="592";shortTE="F";uid="8e653fd7-f7fc-42b4-bb91-0320e504f61a"
WOFM01000608.1	RepeatMasker	Unknown	590839	591061	956	-	.	ID="RND-5_FAMILY-1076";Tend="1088";Tstart="866";shortTE="F";uid="4771f4ab-c1e7-4a43-b13e-200fc9b60a44"
WOFM01000608.1	RepeatMasker	DNA/TcMar-Mariner	1674608	1675378	1765	-	.	ID="RND-5_FAMILY-9087";TEgroup="ctg_564%7CRND-5_FAMILY-9087%7C1";Tend="1619";Tstart="921";shortTE="F";uid="971b8106-5e24-4005-bb25-97fda0286f1d"
WOFM01000608.1	RepeatMasker	Unknown	367704	367851	1051	-	.	ID="RND-1_FAMILY-247";Tend="1183";Tstart="1037";shortTE="F";uid="77da434a-3591-4904-914f-c34d86034cab"
WOFM01000608.1	RepeatMasker	LTR/Pao	663546	664009	497	-	.	ID="RND-6_FAMILY-461";Tend="6237";Tstart="5774";shortTE="F";uid="6c150c06-5114-440e-9f40-3e593746e98b"
WOFM01000608.1	RepeatMasker	Unknown	869436	869646	564	-	.	ID="RND-5_FAMILY-104";Tend="1221";Tstart="994";shortTE="F";uid="0600d6c7-1cce-47c1-91ca-502a79d807eb"
WOFM01000608.1	RepeatMasker	Unknown	910864	911537	4786	-	.	ID="RND-1_FAMILY-95";Tend="1664";Tstart="960";shortTE="F";uid="35db79af-5786-4f70-9712-b6ac3a57ad6e"
WOFM01000608.1	RepeatMasker	DNA/Academ-1	1641785	1641958	536	-	.	ID="RND-1_FAMILY-314";Tend="969";Tstart="799";shortTE="F";uid="13eb4f8e-45fa-4138-8f56-7040080caf34"
WOFM01000608.1	RepeatMasker	Unknown	1979799	1979929	805	-	.	ID="RND-1_FAMILY-306";Tend="1215";Tstart="1085";shortTE="F";uid="0665a3e6-8e14-43b9-8499-eedb0875f925"
WOFM01000608.1	RepeatMasker	Unknown	828103	828647	2562	-	.	ID="RND-5_FAMILY-4307";Tend="1429";Tstart="905";shortTE="F";uid="bb834b65-11c5-4780-9a45-1a32a44845df"
WOFM01000608.1	RepeatMasker	LTR/Pao	1880707	1881155	1887	-	.	ID="RND-1_FAMILY-33";Tend="1410";Tstart="934";shortTE="F";uid="aa7bb5ea-40cc-4f30-96f9-b0c9cc9c3ff0"
WOFM01000608.1	RepeatMasker	Unknown	1134932	1135312	520	-	.	ID="RND-6_FAMILY-2004";Tend="1268";Tstart="870";shortTE="F";uid="91f0fcf4-0c31-496b-8a52-c37c530d066a"
WOFM01000608.1	RepeatMasker	DNA/TcMar-Tigger	1651464	1651760	1489	-	.	ID="RND-1_FAMILY-654";Tend="1542";Tstart="1233";shortTE="F";uid="437cfa7e-e3e9-4622-8666-f98f19c58870"
WOFM01000608.1	RepeatMasker	DNA	764084	764189	462	-	.	ID="RND-5_FAMILY-281";Tend="1376";Tstart="1274";shortTE="F";uid="5d0d1b7f-a2c5-4306-bb40-cd47e147c675"
WOFM01000608.1	RepeatMasker	Unknown	1496802	1497163	1747	-	.	ID="RND-1_FAMILY-684";Tend="1348";Tstart="978";shortTE="F";uid="b1ce86d8-096c-4dc6-b21a-217691db4db9"
WOFM01000608.1	RepeatMasker	Unknown	863819	863993	492	-	.	ID="RND-5_FAMILY-1463";Tend="1386";Tstart="1205";shortTE="F";uid="d2df7812-5834-406d-8cb5-58a68c7ead8c"
WOFM01000608.1	RepeatMasker	Unknown	1706845	1707134	1747	-	.	ID="RND-1_FAMILY-276";Tend="1206";Tstart="924";shortTE="F";uid="dfff676e-d33a-453a-8e33-51e81f6d0868"
WOFM01000608.1	RepeatMasker	Unknown	368336	368539	1283	-	.	ID="RND-6_FAMILY-5582";Tend="1114";Tstart="922";shortTE="F";uid="086713b4-aa2e-413e-a032-7917d9a054f3"
WOFM01000608.1	RepeatMasker	Unknown	178659	179283	3143	-	.	ID="RND-4_FAMILY-1083";Tend="1656";Tstart="945";shortTE="F";uid="164f508d-0a28-442a-b9cb-5b7039ee1c54"
WOFM01000608.1	RepeatMasker	Unknown	2215633	2218201	21739	-	.	ID="RND-1_FAMILY-5";Tend="3379";Tstart="808";shortTE="F";uid="2852ac5f-db2b-4b0f-ab0b-d6180db7555c"
WOFM01000608.1	RepeatMasker	DNA/Crypton-I	1014508	1014846	1394	-	.	ID="RND-6_FAMILY-4026";Tend="1274";Tstart="928";shortTE="F";uid="bec10622-a7d1-4aa2-95e8-d73569425425"
WOFM01000608.1	RepeatMasker	DNA/hAT-Tip100	168460	168669	1143	-	.	ID="RND-4_FAMILY-959";Tend="1139";Tstart="908";shortTE="F";uid="87fa7b15-b998-47e5-b8c6-39b96581c8d1"
WOFM01000608.1	RepeatMasker	RC/Helitron	533516	533680	472	-	.	ID="RND-6_FAMILY-1030";Tend="1636";Tstart="1483";shortTE="F";uid="99b6f9d1-cf52-4c4f-bfc3-4d22fcd29f30"
WOFM01000608.1	RepeatMasker	Unknown	1211437	1211559	715	-	.	ID="RND-3_FAMILY-764";Tend="1819";Tstart="1701";shortTE="F";uid="7874d57a-fbac-4146-a5e1-d22b458eeece"
WOFM01000608.1	RepeatMasker	Unknown	1110987	1111307	1560	-	.	ID="RND-5_FAMILY-647";Tend="1199";Tstart="893";shortTE="F";uid="48b6adc7-5225-4883-8c08-aa0b1d3b5c34"
WOFM01000608.1	RepeatMasker	LTR/Gypsy	1726839	1727003	890	-	.	ID="RND-6_FAMILY-1552";Tend="932";Tstart="768";shortTE="F";uid="f0b05a62-7485-4b34-adfb-cb2a362609e5"
WOFM01000608.1	RepeatMasker	Unknown	2147450	2149013	10233	-	.	ID="RND-1_FAMILY-313";Tend="2428";Tstart="841";shortTE="F";uid="fa430f95-17c5-468b-9b5b-ee09bf192cfe"
WOFM01000608.1	RepeatMasker	Unknown	827001	827285	1521	-	.	ID="RND-1_FAMILY-128";Tend="1264";Tstart="980";shortTE="F";uid="317440d3-c756-45f7-a03b-722eef840fb8"
WOFM01000608.1	RepeatMasker	Unknown	559869	560136	1632	-	.	ID="RND-3_FAMILY-391";Tend="1166";Tstart="901";shortTE="F";uid="5e171f8d-25cc-4fdd-8268-7ef670511458"
WOFM01000608.1	RepeatMasker	LTR/Pao	395980	396176	1437	-	.	ID="RND-1_FAMILY-408";Tend="5991";Tstart="5796";shortTE="F";uid="f10dd083-d4f7-4a0e-aaec-7683f87d0b47"
WOFM01000608.1	RepeatMasker	Unknown	982386	982500	499	-	.	ID="RND-1_FAMILY-258";Tend="1694";Tstart="1582";shortTE="F";uid="9bedf3aa-5124-493f-882f-29940ead4f82"
WOFM01000608.1	RepeatMasker	LTR/Gypsy	735411	735567	671	-	.	ID="GYPSY-24_DEL-I";Tend="2829";Tstart="2670";shortTE="F";uid="83c1f599-4e8e-4955-950a-9d96b6cc1608"
WOFM01000608.1	RepeatMasker	Unknown	718055	718180	414	-	.	ID="RND-6_FAMILY-902";Tend="1069";Tstart="937";shortTE="F";uid="d615c051-1b66-46bd-aa8e-048dde56dfe2"
WOFM01000608.1	RepeatMasker	Unknown	2142924	2144399	11709	-	.	ID="RND-1_FAMILY-145";Tend="2334";Tstart="851";shortTE="F";uid="5745a59f-948d-4f4b-8a94-67f2f900fa18"
WOFM01000608.1	RepeatMasker	LTR/Pao	482432	482613	1442	-	.	ID="RND-5_FAMILY-2502";Tend="865";Tstart="683";shortTE="F";uid="8c3d5c45-8447-4fb8-ad33-df02f88cfddb"
WOFM01000608.1	RepeatMasker	DNA/CMC-EnSpm	2141430	2141686	2095	-	.	ID="RND-1_FAMILY-350";Tend="1154";Tstart="897";shortTE="F";uid="775d540d-9b5d-4516-90c4-6a29ece49391"
WOFM01000608.1	RepeatMasker	Unknown	2269077	2269263	1336	-	.	ID="RND-1_FAMILY-70";Tend="1153";Tstart="966";shortTE="F";uid="fde3ab88-52aa-461d-85b2-765cd7ddf52a"
WOFM01000608.1	RepeatMasker	Unknown	832150	832380	563	-	.	ID="RND-1_FAMILY-175";Tend="1044";Tstart="869";shortTE="F";uid="a491a67c-72cf-47c0-99a4-2c030fc4342d"
WOFM01000608.1	RepeatMasker	Unknown	1362693	1362856	785	-	.	ID="RND-1_FAMILY-126";Tend="891";Tstart="737";shortTE="F";uid="74019167-e488-409b-b1ae-eff596e79214"
WOFM01000608.1	RepeatMasker	Unknown	1426681	1427532	4086	-	.	ID="RND-1_FAMILY-380";Tend="1768";Tstart="932";shortTE="F";uid="f4805dd2-df97-4135-8d8b-3b468f944266"
WOFM01000608.1	RepeatMasker	Unknown	1045810	1045910	586	-	.	ID="RND-4_FAMILY-1114";Tend="1868";Tstart="1768";shortTE="F";uid="6fa8cb3a-b970-41f7-a301-e9e887dd986c"
WOFM01000608.1	RepeatMasker	DNA/Academ-1	123318	123434	617	-	.	ID="RND-6_FAMILY-1298";Tend="1199";Tstart="1084";shortTE="F";uid="3307ba8e-16f2-47a4-9413-f90ae6a5a687"
WOFM01000608.1	RepeatMasker	DNA/TcMar-Tc1	1091659	1091801	682	-	.	ID="RND-6_FAMILY-1200";Tend="1208";Tstart="1065";shortTE="F";uid="ca6e05d0-923a-46e8-be01-9fb34b76a593"
WOFM01000608.1	RepeatMasker	DNA/Crypton-I	1053969	1054286	1771	-	.	ID="RND-6_FAMILY-4026";Tend="1274";Tstart="919";shortTE="F";uid="dff3e6cf-c196-46ad-885f-1782c26fea71"
WOFM01000608.1	RepeatMasker	Unknown	1844186	1844302	819	-	.	ID="RND-5_FAMILY-2694";Tend="1263";Tstart="1144";shortTE="F";uid="2b9a5e4f-b4c0-4ec2-8983-fd1a8648c684"
WOFM01000608.1	RepeatMasker	DNA/TcMar-Mariner	1047066	1047407	1010	-	.	ID="RND-6_FAMILY-9025";Tend="1612";Tstart="1299";shortTE="F";uid="7080c331-43d0-4836-9489-b7d67e9a2028"
WOFM01000608.1	RepeatMasker	LTR/Gypsy	606674	607935	7429	-	.	ID="RND-1_FAMILY-11";Tend="2189";Tstart="884";shortTE="F";uid="35f471db-a38b-460b-8149-86d413b7d871"
WOFM01000608.1	RepeatMasker	LTR/Gypsy	175379	175757	1127	-	.	ID="RND-6_FAMILY-1330";Tend="4426";Tstart="4008";shortTE="F";uid="98a12107-db3a-4dbe-8803-bf9d5cc3722c"
WOFM01000608.1	RepeatMasker	LTR/Gypsy	802306	802446	441	-	.	ID="RND-1_FAMILY-83";Tend="1082";Tstart="926";shortTE="F";uid="ff58fc0a-8e43-4c73-b22c-8ad7a6e369bc"
WOFM01000608.1	RepeatMasker	Unknown	1210286	1210636	752	-	.	ID="RND-1_FAMILY-383";Tend="1322";Tstart="932";shortTE="F";uid="45e33203-a392-450a-9cbe-d51040122754"
WOFM01000608.1	RepeatMasker	DNA/Crypton-I	564258	564473	793	-	.	ID="RND-1_FAMILY-337";Tend="1134";Tstart="921";shortTE="F";uid="ce3505e0-bc85-4996-a248-cb584d31687e"
WOFM01000608.1	RepeatMasker	Unknown	402631	403037	2683	-	.	ID="RND-4_FAMILY-804";Tend="1325";Tstart="914";shortTE="F";uid="7e973721-355a-4e0c-8592-031569c7bd81"
WOFM01000608.1	RepeatMasker	Unknown	974031	974746	1312	-	.	ID="RND-5_FAMILY-4";TEgroup="ctg_564%7CRND-5_FAMILY-4%7C2";Tend="1799";Tstart="986";shortTE="F";uid="36c91c4d-afda-4fb5-bca0-e8e674474fc7"
WOFM01000608.1	RepeatMasker	Unknown	907228	907760	2983	-	.	ID="RND-1_FAMILY-796";Tend="1936";Tstart="1427";shortTE="F";uid="3ccb3c95-cf40-46b8-ba97-c6a07570c03c"
WOFM01000608.1	RepeatMasker	DNA/TcMar-Fot1	471990	472341	1689	-	.	ID="RND-1_FAMILY-574";Tend="1857";Tstart="1470";shortTE="F";uid="205b754c-b738-46b8-acd3-3bcaf541ec57"
WOFM01000608.1	RepeatMasker	Unknown	2101381	2101683	1820	-	.	ID="RND-1_FAMILY-251";Tend="1230";Tstart="909";shortTE="F";uid="88089633-42f9-42f3-a116-d44bdcdca89b"
WOFM01000608.1	RepeatMasker	LTR/Gypsy	1459039	1459534	501	-	.	ID="RND-5_FAMILY-1723";Tend="7009";Tstart="6499";shortTE="F";uid="43e74913-f098-4883-a4e6-32c280af5974"
WOFM01000608.1	RepeatMasker	LTR/Gypsy	820914	821612	955	-	.	ID="RND-6_FAMILY-4984";TEgroup="ctg_564%7CRND-6_FAMILY-4984%7C1";Tend="1863";Tstart="1424";shortTE="F";uid="f67f3d7d-bf8e-41a5-a59b-8d4ebafbb189"
WOFM01000608.1	RepeatMasker	DNA/hAT-Tip100	83932	84093	678	-	.	ID="RND-4_FAMILY-959";Tend="1275";Tstart="1103";shortTE="F";uid="480c5ca9-34e8-4af0-92e8-0ba5714665eb"
WOFM01000608.1	RepeatMasker	LTR/Gypsy	841887	848869	59912	-	.	ID="RND-5_FAMILY-1723";Tend="6975";Tstart="2";shortTE="F";uid="b1c81bff-9137-469e-8fbe-eb311cadb177"
WOFM01000608.1	RepeatMasker	RC/Helitron	1318123	1318620	2411	-	.	ID="RND-4_FAMILY-590";Tend="1718";Tstart="1248";shortTE="F";uid="fafaa583-fb6b-4651-9e69-eaf84cd502a5"
WOFM01000608.1	RepeatMasker	Unknown	483345	483676	507	-	.	ID="RND-4_FAMILY-1114";TEgroup="ctg_564%7CRND-4_FAMILY-1114%7C1";Tend="1866";Tstart="660";shortTE="F";uid="32c99965-bfde-4a50-a30f-d712ea31fef9"
WOFM01000608.1	RepeatMasker	Unknown	1314333	1315104	5690	-	.	ID="RND-6_FAMILY-596";Tend="1756";Tstart="963";shortTE="F";uid="5f91ee1d-7376-4bd3-9375-ba30d8ad9aa4"
WOFM01000608.1	RepeatMasker	Unknown	1514183	1514873	4047	-	.	ID="RND-6_FAMILY-2718";Tend="1689";Tstart="959";shortTE="F";uid="a1a5d208-f1fb-44c9-b328-23672ff671fd"
WOFM01000608.1	RepeatMasker	DNA/hAT-hAT19	926650	926980	497	-	.	ID="RND-5_FAMILY-3111";Tend="1653";Tstart="1336";shortTE="F";uid="62ab7f66-fd46-41b6-a423-4813c30f8a98"
WOFM01000608.1	RepeatMasker	Unknown	50521	52036	8750	-	.	ID="RND-1_FAMILY-678";Tend="2217";Tstart="638";shortTE="F";uid="887e7ac0-22b5-45e9-9535-aeec71ecf059"
WOFM01000608.1	RepeatMasker	Unknown	1755596	1755950	2831	-	.	ID="RND-6_FAMILY-727";Tend="1630";Tstart="1278";shortTE="F";uid="455bd245-8ab3-4af0-8c22-241f5175de07"
WOFM01000608.1	RepeatMasker	DNA/hAT-hAT19	1233853	1234052	580	-	.	ID="RND-6_FAMILY-4704";Tend="1597";Tstart="1388";shortTE="F";uid="9b3d7254-06bb-4f4d-b31e-3d2a10590681"
WOFM01000608.1	RepeatMasker	LTR/Pao	1672033	1672524	3240	-	.	ID="RND-1_FAMILY-28";Tend="1433";Tstart="949";shortTE="F";uid="9b333d5a-f164-43ec-8681-71f1ac4f61c1"
WOFM01000608.1	RepeatMasker	Unknown	1947264	1947847	4745	-	.	ID="RND-5_FAMILY-677";Tend="1523";Tstart="938";shortTE="F";uid="e57cf8d7-7824-43eb-b08c-ff4fb4b27056"
WOFM01000608.1	RepeatMasker	Unknown	2193920	2194157	1053	-	.	ID="RND-3_FAMILY-291";Tend="1205";Tstart="969";shortTE="F";uid="1821671f-c508-4d2d-b336-e96b68535660"
WOFM01000608.1	RepeatMasker	Unknown	439278	439860	3933	-	.	ID="RND-1_FAMILY-39";Tend="1593";Tstart="1004";shortTE="F";uid="51b98bbb-fbf6-4eda-bea5-66a925a84c15"
WOFM01000608.1	RepeatMasker	Unknown	1243402	1244114	4450	-	.	ID="RND-6_FAMILY-1182";Tend="1749";Tstart="1001";shortTE="F";uid="e26df12d-bad9-421d-a9d1-08ff8d391cca"
WOFM01000608.1	RepeatMasker	Unknown	1439891	1440098	1542	-	.	ID="RND-1_FAMILY-1120";Tend="1280";Tstart="1073";shortTE="F";uid="f08c0308-d043-45af-a267-30715bacbc39"
WOFM01000608.1	RepeatMasker	LTR/Gypsy	2066244	2066501	1751	-	.	ID="RND-1_FAMILY-1053";Tend="1012";Tstart="755";shortTE="F";uid="5459f77f-e064-4151-80f8-3e0c194a8889"
WOFM01000608.1	RepeatMasker	Unknown	769293	769904	4110	-	.	ID="RND-4_FAMILY-1467";Tend="2173";Tstart="1572";shortTE="F";uid="4e08b5a6-819f-47e6-9df8-5abad44ef28c"
WOFM01000608.1	RepeatMasker	Unknown	930008	930177	633	-	.	ID="RND-5_FAMILY-1913";Tend="1237";Tstart="1020";shortTE="F";uid="b5312649-881e-4ccf-8404-3777c0cb8cd0"
WOFM01000608.1	RepeatMasker	Unknown	984045	984336	962	-	.	ID="RND-5_FAMILY-246";Tend="1379";Tstart="1166";shortTE="F";uid="1fb3c157-fb92-439b-bb1d-f1416faf13b7"
WOFM01000608.1	RepeatMasker	Unknown	300684	300817	680	-	.	ID="RND-4_FAMILY-1467";Tend="910";Tstart="778";shortTE="F";uid="fa2af195-7898-4029-8f61-568afeecb3a0"
WOFM01000608.1	RepeatMasker	LTR/Copia	100	5311	44591	-	.	ID="RND-1_FAMILY-1063";Tend="6056";Tstart="835";shortTE="F";uid="999dfea1-04b4-4925-9f80-1d4a83932bac"
WOFM01000608.1	RepeatMasker	DNA/Academ-1	2038541	2038787	664	-	.	ID="RND-5_FAMILY-478";Tend="1640";Tstart="1380";shortTE="F";uid="53c73231-c451-43e3-b57d-c2eff81a8c0f"
WOFM01000608.1	RepeatMasker	LTR/Copia	2242163	2243307	9507	-	.	ID="RND-5_FAMILY-1808";Tend="5695";Tstart="4540";shortTE="F";uid="701cdeb0-aa59-4710-b328-1638f0313f6f"
WOFM01000608.1	RepeatMasker	Unknown	1211241	1211400	999	-	.	ID="RND-1_FAMILY-486";Tend="1045";Tstart="890";shortTE="F";uid="b5def3e4-2678-4de6-b753-ee6125cff57d"
WOFM01000608.1	RepeatMasker	Unknown	1494224	1494526	1388	-	.	ID="RND-1_FAMILY-328";Tend="1282";Tstart="996";shortTE="F";uid="0c4b3157-f0e3-4874-9f44-75795cf900d8"
WOFM01000608.1	RepeatMasker	DNA/Crypton-I	1263762	1263884	603	-	.	ID="RND-4_FAMILY-334";Tend="1682";Tstart="1560";shortTE="F";uid="a2e62047-486b-47d4-9f2c-f5f45d59d6f5"
WOFM01000608.1	RepeatMasker	Unknown	2017281	2017437	413	-	.	ID="RND-4_FAMILY-718";Tend="1473";Tstart="1322";shortTE="F";uid="49f1617a-df73-41eb-b021-d4cca53933ad"
WOFM01000608.1	RepeatMasker	LTR/Pao	1844715	1844890	415	-	.	ID="RND-1_FAMILY-932";Tend="7188";Tstart="7012";shortTE="F";uid="d4efb2e5-c3e5-4244-8874-6aa106d61bb4"
WOFM01000608.1	RepeatMasker	Unknown	1310842	1311266	3140	-	.	ID="RND-5_FAMILY-1463";Tend="1377";Tstart="939";shortTE="F";uid="a7d34983-bc91-4ded-a046-2642ca7ebbf3"
WOFM01000608.1	RepeatMasker	Unknown	801568	801726	424	-	.	ID="RND-6_FAMILY-407";Tend="2054";Tstart="1901";shortTE="F";uid="462659ea-19b8-4b8f-8e73-f08e556879c7"
WOFM01000608.1	RepeatMasker	Unknown	1454822	1455645	3253	-	.	ID="RND-5_FAMILY-2744";Tend="1589";Tstart="744";shortTE="F";uid="4d50f22a-e3b9-4968-b8af-d0abad6a5cc7"
WOFM01000608.1	RepeatMasker	Unknown	738734	739025	2083	-	.	ID="RND-5_FAMILY-211";Tend="1842";Tstart="1559";shortTE="F";uid="64826900-7e91-4664-900c-690ea00c0aaa"
WOFM01000608.1	RepeatMasker	Unknown	882823	882991	679	-	.	ID="RND-5_FAMILY-1076";Tend="1100";Tstart="933";shortTE="F";uid="aececf49-5d79-4c09-a51a-0ed7d077f7c9"
WOFM01000608.1	RepeatMasker	DNA	1352202	1352686	2967	-	.	ID="RND-5_FAMILY-281";Tend="1435";Tstart="899";shortTE="F";uid="b806575a-43a1-482a-9454-f557e7b68646"
WOFM01000608.1	RepeatMasker	LINE/R2-NeSL	466129	466645	2791	-	.	ID="RND-3_FAMILY-38";Tend="1439";Tstart="933";shortTE="F";uid="448418c2-061e-4352-90c9-dad421061df8"
WOFM01000608.1	RepeatMasker	LTR/Gypsy	1389274	1392448	22436	-	.	ID="RND-1_FAMILY-23";Tend="6185";Tstart="3018";shortTE="F";uid="6c055c83-df29-4e86-b3eb-8d077742f60b"
WOFM01000608.1	RepeatMasker	Unknown	1949975	1950283	1863	-	.	ID="RND-5_FAMILY-1933";Tend="1277";Tstart="976";shortTE="F";uid="0426b682-ff6c-4fd4-8186-3fea5f9f38f1"
WOFM01000608.1	RepeatMasker	Unknown	1962913	1963181	708	-	.	ID="RND-4_FAMILY-84";Tend="1705";Tstart="1554";shortTE="F";uid="48ed3cf6-946e-4ed0-aff8-b2e38dcdf918"
WOFM01000608.1	RepeatMasker	Unknown	1105517	1105717	1437	-	.	ID="RND-1_FAMILY-807";Tend="1170";Tstart="969";shortTE="F";uid="c72411df-c4fd-4cc9-b849-0a74e90b6710"
WOFM01000608.1	RepeatMasker	Unknown	371370	372481	5516	-	.	ID="RND-5_FAMILY-4398";Tend="1912";Tstart="737";shortTE="F";uid="bc024646-e5a5-4f29-8bd7-0ff7aebe01e2"
WOFM01000608.1	RepeatMasker	DNA/hAT-Charlie	667108	667399	1202	-	.	ID="RND-4_FAMILY-4173";Tend="1234";Tstart="941";shortTE="F";uid="f044418b-ff18-4c2a-bbdf-e0fca8e93450"
WOFM01000608.1	RepeatMasker	Unknown	55623	55737	546	-	.	ID="RND-4_FAMILY-454";Tend="1027";Tstart="896";shortTE="F";uid="e8fcf67f-03dc-4f28-b5c9-04f6085babe3"
WOFM01000608.1	RepeatMasker	DNA/Crypton-I	495956	496439	2917	-	.	ID="RND-1_FAMILY-240";Tend="1449";Tstart="961";shortTE="F";uid="125f47ff-531c-44bd-bbf4-b3afeb151749"
WOFM01000608.1	RepeatMasker	Unknown	1279822	1280033	425	-	.	ID="RND-6_FAMILY-4618";Tend="964";Tstart="751";shortTE="F";uid="0cfeb23f-f93d-4518-8c16-47a1be5cdf1d"
WOFM01000608.1	RepeatMasker	Unknown	2170576	2170699	462	-	.	ID="RND-2_FAMILY-36";Tend="762";Tstart="638";shortTE="F";uid="95bd2f4b-837e-4378-9453-c1868ac64c46"
WOFM01000608.1	RepeatMasker	Unknown	248273	248687	2271	-	.	ID="RND-5_FAMILY-724";Tend="1277";Tstart="859";shortTE="F";uid="1c6fe37d-9508-4133-93a3-578bf0bd9491"
WOFM01000608.1	RepeatMasker	LTR/Gypsy	510101	510232	775	-	.	ID="RND-6_FAMILY-11195";Tend="823";Tstart="689";shortTE="F";uid="9a2ac8d3-521d-43cc-943f-b2539719f815"
WOFM01000608.1	RepeatMasker	Unknown	1986747	1986902	924	-	.	ID="RND-1_FAMILY-852";Tend="1101";Tstart="950";shortTE="F";uid="ff951227-8154-4d56-a3ca-aa12301b09c2"
WOFM01000608.1	RepeatMasker	DNA/hAT-Blackjack	113226	113606	1930	-	.	ID="RND-5_FAMILY-3276";Tend="1273";Tstart="899";shortTE="F";uid="41e72676-7100-4524-9cf3-63bce4e93976"
WOFM01000608.1	RepeatMasker	Unknown	539175	539362	951	-	.	ID="RND-5_FAMILY-836";Tend="1127";Tstart="939";shortTE="F";uid="3f80438c-5b71-45e7-9acb-752bfcace246"
WOFM01000608.1	RepeatMasker	Unknown	2258308	2258437	461	-	.	ID="RND-5_FAMILY-1248";Tend="1497";Tstart="1370";shortTE="F";uid="fa72b8a3-0463-433e-ad36-bd6e8b91e959"
WOFM01000608.1	RepeatMasker	Unknown	1180904	1181244	1649	-	.	ID="RND-4_FAMILY-168";Tend="1297";Tstart="951";shortTE="F";uid="4debad84-0e75-4c43-a481-370922c4136d"
WOFM01000608.1	RepeatMasker	Unknown	1564584	1564806	921	-	.	ID="RND-6_FAMILY-4842";Tend="1013";Tstart="798";shortTE="F";uid="3c4bf9f9-20dd-47c1-a276-f1b4491e459b"
WOFM01000608.1	RepeatMasker	DNA/Kolobok-T2	599838	600296	2865	-	.	ID="RND-1_FAMILY-16";Tend="517";Tstart="21";shortTE="F";uid="d29dc2c0-9753-4728-892a-489e6c545a2f"
WOFM01000608.1	RepeatMasker	LTR/Gypsy	2160133	2162029	13776	-	.	ID="RND-5_FAMILY-3029";Tend="2141";Tstart="244";shortTE="F";uid="d43a45ad-66e0-48c9-bd47-ed620dc7c000"
WOFM01000608.1	RepeatMasker	DNA/hAT	1488891	1489039	461	-	.	ID="RND-5_FAMILY-732";Tend="1261";Tstart="1110";shortTE="F";uid="3de1504f-b5ca-4ebd-ac50-f357dc308a03"
WOFM01000608.1	RepeatMasker	DNA	1186935	1187147	971	-	.	ID="RND-5_FAMILY-4767";Tend="1054";Tstart="862";shortTE="F";uid="8204c74a-57bb-449c-9dc0-5b81e555dd9c"
WOFM01000608.1	RepeatMasker	Unknown	1857560	1857675	608	-	.	ID="RND-5_FAMILY-935";Tend="1097";Tstart="984";shortTE="F";uid="4059ff56-76ec-4bc1-b3e3-0d7ae339ac07"
WOFM01000608.1	RepeatMasker	Unknown	1545774	1546682	4137	-	.	ID="RND-2_FAMILY-36";Tend="1570";Tstart="612";shortTE="F";uid="9903b18b-47a5-4293-a06c-1433261c977c"
WOFM01000608.1	RepeatMasker	Unknown	1127980	1128167	1024	-	.	ID="RND-1_FAMILY-438";Tend="1143";Tstart="960";shortTE="F";uid="d4f0a822-71a8-440e-b09f-5c279b67e4ed"
WOFM01000608.1	RepeatMasker	Unknown	992033	992349	942	-	.	ID="RND-4_FAMILY-305";Tend="1155";Tstart="832";shortTE="F";uid="0ca1d13c-788c-4f25-bbbc-7e970c9caa1d"
WOFM01000608.1	RepeatMasker	Unknown	816118	816266	936	-	.	ID="RND-4_FAMILY-1569";Tend="1077";Tstart="929";shortTE="F";uid="930ae8ef-b8cf-42cb-b546-29a7346c4c99"
WOFM01000608.1	RepeatMasker	Unknown	1760961	1761116	967	-	.	ID="RND-1_FAMILY-684";Tend="1064";Tstart="917";shortTE="F";uid="e1de43b0-93ab-4afd-8cd0-52aeecad91fe"
WOFM01000608.1	RepeatMasker	RC/Helitron	1663168	1665120	1734	-	.	ID="HELITRON-4_DRH";Tend="2012";Tstart="6";shortTE="F";uid="ca3a2e81-9858-4df8-a793-073dc58bb0e8"
WOFM01000608.1	RepeatMasker	Unknown	2033670	2034567	7481	-	.	ID="RND-1_FAMILY-110";Tend="1863";Tstart="949";shortTE="F";uid="5e5fc6c2-b015-4774-994c-4063b8a5d697"
WOFM01000608.1	RepeatMasker	Unknown	396934	397054	770	-	.	ID="RND-6_FAMILY-15";Tend="1752";Tstart="1629";shortTE="F";uid="aca19efd-d7b0-4a5b-9ed2-3eca821f963a"
WOFM01000608.1	RepeatMasker	Unknown	261250	262300	7427	-	.	ID="RND-1_FAMILY-718";Tend="1927";Tstart="887";shortTE="F";uid="f3f73283-ffb1-49f2-987e-658ae6535f50"
WOFM01000608.1	RepeatMasker	Unknown	52513	52833	1486	-	.	ID="RND-1_FAMILY-865";Tend="1224";Tstart="954";shortTE="F";uid="719e8057-3191-4b0b-bdb2-5e9ec297f226"
WOFM01000608.1	RepeatMasker	Unknown	1078131	1078315	1286	-	.	ID="RND-5_FAMILY-2538";Tend="1467";Tstart="1283";shortTE="F";uid="8a0b92c1-f3d4-42f2-9701-65e1b29cffe9"
WOFM01000608.1	RepeatMasker	Unknown	1356940	1357055	486	-	.	ID="RND-4_FAMILY-128";Tend="1037";Tstart="923";shortTE="F";uid="ab5baf27-6670-4745-b21d-5c70ac32370f"
WOFM01000608.1	RepeatMasker	Unknown	1850557	1850891	1140	-	.	ID="RND-5_FAMILY-1913";Tend="1320";Tstart="967";shortTE="F";uid="3b2a20fa-2731-4cc5-8851-deb5c4e1032f"
WOFM01000608.1	RepeatMasker	Unknown	2195672	2195990	1419	-	.	ID="RND-1_FAMILY-34";Tend="1804";Tstart="1487";shortTE="F";uid="f5709e44-5341-4420-99aa-3cd2536cc381"
WOFM01000608.1	RepeatMasker	Unknown	1494775	1494890	516	-	.	ID="RND-1_FAMILY-258";Tend="1066";Tstart="956";shortTE="F";uid="ac8ad496-ae60-48b9-b7f6-c613e874cd04"
WOFM01000608.1	RepeatMasker	Unknown	572985	573201	1539	-	.	ID="RND-6_FAMILY-8898";Tend="1513";Tstart="1292";shortTE="F";uid="0c50ff70-971e-450f-ae99-ff80edd8a488"
WOFM01000608.1	RepeatMasker	LTR/Gypsy	209450	210175	2300	-	.	ID="RND-4_FAMILY-1433";TEgroup="ctg_564%7CRND-4_FAMILY-1433%7C1";Tend="2216";Tstart="858";shortTE="F";uid="210ed6ae-b69c-4e82-9374-ba20b0838db1"
WOFM01000608.1	RepeatMasker	DNA/Crypton-I	182193	182410	483	-	.	ID="RND-4_FAMILY-334";Tend="1634";Tstart="1385";shortTE="F";uid="b090d0c6-3704-4f04-ab15-0aedf74936bb"
WOFM01000608.1	RepeatMasker	Unknown	1419471	1419933	1922	-	.	ID="RND-1_FAMILY-34";Tend="1801";Tstart="1346";shortTE="F";uid="be85ddc8-30c3-4411-8a93-00ee279561e0"
WOFM01000608.1	RepeatMasker	Unknown	1421204	1421579	1823	-	.	ID="RND-1_FAMILY-562";Tend="1212";Tstart="891";shortTE="F";uid="d4f80c45-04d0-422a-bf2f-af17907fe28b"
WOFM01000608.1	RepeatMasker	LINE/I-Jockey	207222	207385	518	-	.	ID="AG-JOCK-1";Tend="1458";Tstart="1291";shortTE="F";uid="b47f393d-ba15-4710-a00d-366162bc6036"
WOFM01000608.1	RepeatMasker	Unknown	985815	986006	423	-	.	ID="RND-1_FAMILY-370";TEgroup="ctg_564%7CRND-1_FAMILY-370%7C1";Tend="1103";Tstart="982";shortTE="T";uid="b8eef4a3-b10f-4700-8d07-ca4676bafbfc"
WOFM01000608.1	RepeatMasker	Unknown	766956	767289	994	-	.	ID="RND-5_FAMILY-4385";Tend="1397";Tstart="1067";shortTE="F";uid="94984851-d03d-4407-821a-bbb14d29be37"
WOFM01000608.1	RepeatMasker	DNA/TcMar-Mariner	506877	507063	442	-	.	ID="RND-5_FAMILY-138";Tend="1137";Tstart="988";shortTE="F";uid="c5435534-0216-4ff1-8553-a760060c2ed1"
WOFM01000608.1	RepeatMasker	Unknown	818611	818857	1677	-	.	ID="RND-4_FAMILY-2443";Tend="1196";Tstart="952";shortTE="F";uid="bccdb2b5-d435-478f-95ca-701085dc1662"
WOFM01000608.1	RepeatMasker	Unknown	854998	855724	4372	-	.	ID="RND-6_FAMILY-2373";Tend="1877";Tstart="1059";shortTE="F";uid="a2ca86da-f3c5-464e-baf8-c9aa6c7c7099"
WOFM01000608.1	RepeatMasker	Unknown	1772011	1772396	1821	-	.	ID="RND-6_FAMILY-3223";Tend="1314";Tstart="970";shortTE="F";uid="c8d2b620-a1d2-413f-8f53-57a46d530ff8"
WOFM01000608.1	RepeatMasker	DNA/Academ-1	1328540	1328687	607	-	.	ID="RND-1_FAMILY-243";Tend="985";Tstart="833";shortTE="F";uid="ca729d3c-7cdd-409b-9563-322922ce17f7"
WOFM01000608.1	RepeatMasker	Unknown	1148666	1149583	4788	-	.	ID="RND-5_FAMILY-1190";Tend="1867";Tstart="919";shortTE="F";uid="c3d3b327-affd-4088-a7ec-5a5541a342c6"
WOFM01000608.1	RepeatMasker	Unknown	1377284	1377516	1241	-	.	ID="RND-1_FAMILY-58";Tend="1257";Tstart="1023";shortTE="F";uid="f48f059e-df39-430e-a6fe-af913fc6d91d"
WOFM01000608.1	RepeatMasker	Unknown	1750315	1751545	7629	-	.	ID="RND-1_FAMILY-924";Tend="2460";Tstart="1140";shortTE="F";uid="916a52d3-7fcd-4044-a9a5-f412cf325f38"
WOFM01000608.1	RepeatMasker	Unknown	358973	359095	857	-	.	ID="RND-1_FAMILY-247";Tend="1295";Tstart="1175";shortTE="F";uid="bd6dc653-4c2e-4a45-9c00-8bd6629349e5"
WOFM01000608.1	RepeatMasker	Unknown	442409	443169	4089	-	.	ID="RND-1_FAMILY-771";Tend="1728";Tstart="1010";shortTE="F";uid="28f04d96-fa94-4beb-a633-4d48b036b99d"
WOFM01000608.1	RepeatMasker	DNA	1308798	1308935	950	-	.	ID="RND-5_FAMILY-3205";Tend="1229";Tstart="1092";shortTE="F";uid="729b8f97-bc8e-4826-a5da-41fe0b2b192b"
WOFM01000608.1	RepeatMasker	DNA/Crypton-I	493985	494974	5744	-	.	ID="RND-4_FAMILY-246";Tend="1890";Tstart="899";shortTE="F";uid="70d67d21-7346-4692-ad88-059f564f1390"
WOFM01000608.1	RepeatMasker	Unknown	1351653	1351884	1227	-	.	ID="RND-1_FAMILY-117";Tend="1225";Tstart="961";shortTE="F";uid="bee6c213-64f9-4812-9d21-de763029618a"
WOFM01000608.1	RepeatMasker	Unknown	537709	537923	1627	-	.	ID="RND-6_FAMILY-5582";Tend="1084";Tstart="869";shortTE="F";uid="940a050e-1217-4660-90c5-da9dd7cd0002"
WOFM01000608.1	RepeatMasker	Unknown	1066233	1067121	4798	-	.	ID="RND-1_FAMILY-339";Tend="1713";Tstart="825";shortTE="F";uid="36fd68b8-f7fb-4d73-a1cd-9b7567483f2b"
WOFM01000608.1	RepeatMasker	DNA/Crypton-I	1356435	1356584	475	-	.	ID="RND-1_FAMILY-254";Tend="1104";Tstart="944";shortTE="F";uid="449027e2-987f-4803-8062-7deb113df873"
WOFM01000608.1	RepeatMasker	Unknown	1991486	1991619	796	-	.	ID="RND-1_FAMILY-75";Tend="1096";Tstart="962";shortTE="F";uid="c53eb4e1-cf0a-472b-8c16-e9f718e983f2"
WOFM01000608.1	RepeatMasker	Unknown	421528	422347	2860	-	.	ID="RND-4_FAMILY-702";Tend="1944";Tstart="913";shortTE="F";uid="d8ead6ed-0e52-434a-a6a3-5b942c68b405"
WOFM01000608.1	RepeatMasker	Unknown	2115916	2116070	1334	-	.	ID="RND-1_FAMILY-295";Tend="1076";Tstart="922";shortTE="F";uid="df0c117a-b5c5-4218-94fa-1edd501ba05a"
WOFM01000608.1	RepeatMasker	DNA/Crypton-I	1196869	1197433	2806	-	.	ID="RND-1_FAMILY-254";Tend="1504";Tstart="944";shortTE="F";uid="d110092e-eaf9-4426-98dc-432942201728"
WOFM01000608.1	RepeatMasker	Unknown	41671	42347	4155	-	.	ID="RND-6_FAMILY-1816";Tend="1661";Tstart="987";shortTE="F";uid="f3e6e3e2-b6e6-4b6a-a848-80b05b611517"
WOFM01000608.1	RepeatMasker	Unknown	301148	301352	786	-	.	ID="RND-6_FAMILY-12353";Tend="1113";Tstart="891";shortTE="F";uid="424fd07c-b5df-49b9-9157-820e0110bb72"
WOFM01000608.1	RepeatMasker	DNA/Crypton-I	231754	232116	1402	-	.	ID="RND-1_FAMILY-240";Tend="1466";Tstart="1064";shortTE="F";uid="a9b5ace9-49f8-4514-9fc5-65ceb9ea6961"
WOFM01000608.1	RepeatMasker	DNA/hAT-hAT19	1085640	1085774	540	-	.	ID="RND-6_FAMILY-4704";Tend="1559";Tstart="1424";shortTE="F";uid="9792c6e5-184c-4f2b-bcca-40122de324f9"
WOFM01000608.1	RepeatMasker	DNA/hAT-Tip100	1203355	1204242	3421	-	.	ID="rnd-5_family-1758";Tend="2339";Tstart="1268";shortTE="F";uid="de567ae2-ce5e-47c2-b80b-38dbd1b048be"
WOFM01000608.1	RepeatMasker	LTR/Gypsy	2059624	2061404	7901	-	.	ID="RND-1_FAMILY-781";Tend="3800";Tstart="2006";shortTE="F";uid="4acf98b9-a3c0-4010-a0e1-c1a3a0d5f99b"
WOFM01000608.1	RepeatMasker	Unknown	747509	747837	1491	-	.	ID="RND-4_FAMILY-1521";Tend="1277";Tstart="920";shortTE="F";uid="d4f26805-12d4-41f8-b89e-69bb3c8cf633"
WOFM01000608.1	RepeatMasker	Unknown	1105713	1105968	1270	-	.	ID="RND-5_FAMILY-994";Tend="1120";Tstart="906";shortTE="F";uid="65cc2631-1c4b-453f-9d8b-af439958c4e0"
WOFM01000608.1	RepeatMasker	Unknown	1083220	1083449	1473	-	.	ID="RND-1_FAMILY-98";Tend="1475";Tstart="1247";shortTE="F";uid="8e576359-8c27-4b85-9a0b-e7571863330f"
WOFM01000608.1	RepeatMasker	LTR/Gypsy	434395	434934	3247	-	.	ID="RND-5_FAMILY-2269";Tend="1255";Tstart="721";shortTE="F";uid="169a1f88-0b01-431a-8cbb-e1e473f4dc82"
WOFM01000608.1	RepeatMasker	LTR/Gypsy	1484942	1485179	1226	-	.	ID="RND-1_FAMILY-150";Tend="423";Tstart="174";shortTE="F";uid="690a034d-c98d-4968-8eed-f812a90def9b"
WOFM01000608.1	RepeatMasker	Unknown	990385	990941	1408	-	.	ID="RND-1_FAMILY-207";Tend="1607";Tstart="1029";shortTE="F";uid="7e274ebc-2295-4910-ba53-f533831b9c03"
WOFM01000608.1	RepeatMasker	DNA/Crypton-I	237452	237956	809	-	.	ID="RND-4_FAMILY-334";TEgroup="ctg_564%7CRND-4_FAMILY-334%7C1";Tend="1675";Tstart="885";shortTE="F";uid="f5486ee3-d409-4904-9b01-c5a455980e58"
WOFM01000608.1	RepeatMasker	Unknown	1187095	1187268	1048	-	.	ID="RND-4_FAMILY-2933";Tend="1134";Tstart="964";shortTE="F";uid="b990c1e5-1caf-4757-9e2d-8bf51a7494e0"
WOFM01000608.1	RepeatMasker	DNA/hAT-hAT19	1661316	1661797	423	-	.	ID="RND-5_FAMILY-3111";Tend="1660";Tstart="1214";shortTE="F";uid="1239c9e0-e3cb-42cc-b67e-579f7373b57b"
WOFM01000608.1	RepeatMasker	Unknown	1559820	1560240	1154	-	.	ID="RND-4_FAMILY-688";Tend="1341";Tstart="914";shortTE="F";uid="3f8aadeb-bfbb-4c2d-8c5b-48e1abfe5530"
WOFM01000608.1	RepeatMasker	Unknown	459993	460191	916	-	.	ID="RND-6_FAMILY-391";Tend="1501";Tstart="1291";shortTE="F";uid="7cf3a254-8b5c-47a1-a359-3f22ca35dda5"
WOFM01000608.1	RepeatMasker	Unknown	462127	462295	1020	-	.	ID="RND-5_FAMILY-104";Tend="1225";Tstart="1061";shortTE="F";uid="42663c45-481b-47e4-8a67-8bff9e87a9c3"
WOFM01000608.1	RepeatMasker	Unknown	840198	840362	760	-	.	ID="RND-1_FAMILY-117";Tend="1228";Tstart="1036";shortTE="F";uid="2b8a657a-22cf-4ea6-9df6-9881ec59222c"
WOFM01000608.1	RepeatMasker	DNA/Crypton-I	1197669	1197890	755	-	.	ID="RND-1_FAMILY-240";Tend="1447";Tstart="1157";shortTE="F";uid="7d2d18da-39b9-43b2-b72f-c364317f831b"
WOFM01000608.1	RepeatMasker	Unknown	320822	321087	1530	-	.	ID="RND-6_FAMILY-2831";Tend="1229";Tstart="948";shortTE="F";uid="21aae4fd-0aba-4dda-9b21-1da278612e04"
WOFM01000608.1	RepeatMasker	Unknown	528788	529071	1203	-	.	ID="RND-6_FAMILY-14429";Tend="1210";Tstart="922";shortTE="F";uid="720cf9b2-6055-4261-8c65-006e4af36a6d"
WOFM01000608.1	RepeatMasker	Unknown	1655783	1656394	717	-	.	ID="RND-4_FAMILY-688";TEgroup="ctg_564%7CRND-4_FAMILY-688%7C1";Tend="1345";Tstart="1078";shortTE="F";uid="e2c77daa-6e25-4ab0-a79d-b2a1ba22f1c2"
WOFM01000608.1	RepeatMasker	LTR/Gypsy	1954783	1961807	57466	-	.	ID="RND-6_FAMILY-550";Tend="7776";Tstart="739";shortTE="F";uid="e7cf773c-b30f-45bf-a856-00fdd4c8a38d"
WOFM01000608.1	RepeatMasker	LTR	1069443	1069864	478	-	.	ID="RND-5_FAMILY-828";Tend="1285";Tstart="878";shortTE="F";uid="1e499349-9107-43f6-b157-3a05430ce43e"
WOFM01000608.1	RepeatMasker	Unknown	1586982	1587373	2770	-	.	ID="RND-1_FAMILY-871";Tend="2323";Tstart="1938";shortTE="F";uid="fbe7e276-7ac0-4fd8-b7a9-c45fee9349db"
WOFM01000608.1	RepeatMasker	DNA	993736	993872	539	-	.	ID="RND-1_FAMILY-134";Tend="1032";Tstart="905";shortTE="F";uid="3f772493-39ae-44fd-bf81-5a083b756b3d"
WOFM01000608.1	RepeatMasker	DNA/TcMar-Fot1	1979923	1981005	1950	-	.	ID="RND-1_FAMILY-655";TEgroup="ctg_564%7CRND-1_FAMILY-655%7C1";Tend="1963";Tstart="1000";shortTE="F";uid="70f6c105-4da4-4028-90f7-79565bda3ac4"
WOFM01000608.1	RepeatMasker	Unknown	296887	297662	3143	-	.	ID="RND-1_FAMILY-38";Tend="3261";Tstart="2056";shortTE="F";uid="6d6d2b0a-1afc-4a9b-990b-25c15e6e3cb7"
WOFM01000608.1	RepeatMasker	Unknown	433265	433603	1544	-	.	ID="RND-4_FAMILY-2933";Tend="1227";Tstart="906";shortTE="F";uid="a39c48a4-b1b2-4075-bf53-b895a16e3697"
WOFM01000608.1	RepeatMasker	Unknown	119973	120260	1279	-	.	ID="RND-1_FAMILY-58";Tend="1240";Tstart="954";shortTE="F";uid="3a138ea8-8838-4836-893a-0c33806c5d2f"
WOFM01000608.1	RepeatMasker	LINE/R2-NeSL	1573050	1573440	1842	-	.	ID="RND-3_FAMILY-38";Tend="1342";Tstart="933";shortTE="F";uid="b1ba0ebc-cdb6-47d2-9b2f-ee82e9830986"
WOFM01000608.1	RepeatMasker	Unknown	908988	909284	1711	-	.	ID="RND-1_FAMILY-796";Tend="1481";Tstart="1180";shortTE="F";uid="4d2c5341-327b-4963-89b0-fad1da4cd08a"
WOFM01000608.1	RepeatMasker	DNA/Crypton-I	1072175	1072329	802	-	.	ID="RND-1_FAMILY-1028";Tend="1528";Tstart="1338";shortTE="F";uid="9908cd6b-4b1b-43a9-9cfc-5eb07a37f1a7"
WOFM01000608.1	RepeatMasker	DNA	73132	73325	847	-	.	ID="RND-5_FAMILY-3205";Tend="1085";Tstart="907";shortTE="F";uid="5d2f1847-25ca-4042-a26d-1b8ee9338e96"
WOFM01000608.1	RepeatMasker	Unknown	966358	966684	681	-	.	ID="RND-6_FAMILY-1029";Tend="1877";Tstart="1573";shortTE="F";uid="4cca5bd1-4899-4f87-b67b-a84ccde69c93"
WOFM01000608.1	RepeatMasker	DNA/Crypton-I	290169	290511	1237	-	.	ID="RND-1_FAMILY-240";Tend="1487";Tstart="1154";shortTE="F";uid="603dc5cb-3165-4a23-84b1-57ec27f5a5c5"
WOFM01000608.1	RepeatMasker	Unknown	2100270	2101051	4836	-	.	ID="RND-1_FAMILY-778";Tend="1599";Tstart="812";shortTE="F";uid="e47d430e-5e70-4e22-80d0-cf15748edf61"
WOFM01000608.1	RepeatMasker	DNA/Academ-1	819072	819698	2336	-	.	ID="RND-1_FAMILY-579";Tend="1803";Tstart="1217";shortTE="F";uid="b5a86115-0691-47da-b48d-9435f68a8893"
WOFM01000608.1	RepeatMasker	RC/Helitron	642152	642834	1592	-	.	ID="RND-5_FAMILY-2749";Tend="1623";Tstart="920";shortTE="F";uid="ec7bb9f3-4d83-41f7-8975-43e1473ff4fe"
WOFM01000608.1	RepeatMasker	Unknown	538904	539023	598	-	.	ID="RND-5_FAMILY-836";Tend="1249";Tstart="1124";shortTE="F";uid="826a7fc2-b521-4b3f-8ad5-fcaec5f61bbb"
WOFM01000608.1	RepeatMasker	DNA/Sola-1	983121	983397	1207	-	.	ID="RND-4_FAMILY-2904";Tend="1242";Tstart="954";shortTE="F";uid="4d8f5812-68b8-441a-8ba9-9c7d1a2c12b8"
WOFM01000608.1	RepeatMasker	DNA/Crypton-I	226043	226375	1711	-	.	ID="RND-1_FAMILY-846";TEgroup="ctg_564%7CRND-1_FAMILY-846%7C1";Tend="1265";Tstart="893";shortTE="F";uid="d0a58540-c6f3-4bd0-a515-5e3b10505a91"
WOFM01000608.1	RepeatMasker	Unknown	1084239	1084583	1062	-	.	ID="RND-6_FAMILY-14429";Tend="1232";Tstart="879";shortTE="F";uid="3495d87c-70f0-45b2-8eef-79356fd4b35e"
WOFM01000608.1	RepeatMasker	Unknown	629868	630152	1076	-	.	ID="RND-1_FAMILY-1139";Tend="1389";Tstart="1114";shortTE="F";uid="8a364fdb-57f5-488f-bfa0-d1202914629c"
WOFM01000608.1	RepeatMasker	Unknown	1493224	1493345	460	-	.	ID="RND-1_FAMILY-626";Tend="1179";Tstart="1042";shortTE="F";uid="cd8a0f82-2d03-48b7-9ee3-f19108e35ccb"
WOFM01000608.1	RepeatMasker	Unknown	1388666	1389277	972	-	.	ID="RND-1_FAMILY-449";Tend="1582";Tstart="1141";shortTE="F";uid="4aa1b3ba-9375-4b53-b4cf-cd8b43833500"
WOFM01000608.1	RepeatMasker	Unknown	1141876	1142175	1985	-	.	ID="RND-1_FAMILY-58";Tend="1255";Tstart="957";shortTE="F";uid="20595084-9431-4eab-ad9d-abc5d9c6f6c9"
WOFM01000608.1	RepeatMasker	Unknown	1350406	1350621	570	-	.	ID="RND-5_FAMILY-104";Tend="1220";Tstart="996";shortTE="F";uid="a0ad78c2-77ab-4b32-b1a2-599e6695d370"
WOFM01000608.1	RepeatMasker	LTR/Pao	1740269	1740737	3225	-	.	ID="RND-1_FAMILY-28";Tend="1415";Tstart="941";shortTE="F";uid="ad3d3fef-6f45-4c95-a0a6-3f12840c8796"
WOFM01000608.1	RepeatMasker	Unknown	1036072	1036645	2983	-	.	ID="RND-1_FAMILY-424";Tend="4444";Tstart="3881";shortTE="F";uid="35393f67-fe46-4a35-92a0-4186d082d7b3"
WOFM01000608.1	RepeatMasker	DNA/Crypton-I	1773592	1773973	523	-	.	ID="RND-4_FAMILY-334";TEgroup="ctg_564%7CRND-4_FAMILY-334%7C6";Tend="1680";Tstart="897";shortTE="F";uid="f32bcae6-9fad-4e34-ac8e-7bf32f4782f2"
WOFM01000608.1	RepeatMasker	Unknown	403085	403282	914	-	.	ID="RND-1_FAMILY-117";Tend="1183";Tstart="955";shortTE="F";uid="b2a60cac-3de0-4c43-84cc-e7e89d0940fa"
WOFM01000608.1	RepeatMasker	Unknown	2101669	2101818	1007	-	.	ID="RND-1_FAMILY-197";Tend="1047";Tstart="896";shortTE="F";uid="0bc6edac-db36-4425-bae1-85d78abd5252"
WOFM01000608.1	RepeatMasker	Unknown	1945747	1946004	1446	-	.	ID="RND-3_FAMILY-391";Tend="1127";Tstart="875";shortTE="F";uid="000d11c3-8419-48a3-9498-c6990b9f44d7"
WOFM01000608.1	RepeatMasker	Unknown	562699	563229	612	-	.	ID="RND-5_FAMILY-4";TEgroup="ctg_564%7CRND-5_FAMILY-4%7C1";Tend="1803";Tstart="977";shortTE="F";uid="539010b9-cc6f-4e80-be71-29c608885252"
WOFM01000608.1	RepeatMasker	LTR/Gypsy	572471	572962	4427	-	.	ID="RND-1_FAMILY-23";Tend="6189";Tstart="5698";shortTE="F";uid="14c0d3e6-c6c3-49bf-b4fa-2efc8c89c051"
WOFM01000608.1	RepeatMasker	LTR/Gypsy	409733	414130	1274	-	.	ID="RND-1_FAMILY-226";TEgroup="ctg_564%7CRND-1_FAMILY-226%7C1";Tend="7705";Tstart="830";shortTE="F";uid="60008c46-c5b8-4ae7-a254-a1b344cb0435"
WOFM01000608.1	RepeatMasker	RC/Helitron	636835	637159	1540	-	.	ID="RND-5_FAMILY-2749";Tend="1629";Tstart="1319";shortTE="F";uid="25513a26-f3ed-4ba6-88c9-6098fb83d75e"
WOFM01000608.1	RepeatMasker	DNA/Crypton-I	512144	512441	1397	-	.	ID="RND-1_FAMILY-240";Tend="1260";Tstart="958";shortTE="F";uid="f1a9b805-255e-40c4-94df-2d6d93423977"
WOFM01000608.1	RepeatMasker	Unknown	1988904	1989398	2772	-	.	ID="RND-6_FAMILY-1350";Tend="1494";Tstart="988";shortTE="F";uid="f78a3809-4414-4c39-83dc-6697bcbfb524"
WOFM01000608.1	RepeatMasker	RC/Helitron	994570	995862	1981	-	.	ID="RND-5_FAMILY-2192";TEgroup="ctg_564%7CRND-5_FAMILY-2192%7C2";Tend="1881";Tstart="407";shortTE="F";uid="acb1cc30-4d13-479e-9280-4d9a3d34bc04"
WOFM01000608.1	RepeatMasker	LTR/Gypsy	1413647	1414403	5753	-	.	ID="RND-6_FAMILY-1815";Tend="11130";Tstart="10403";shortTE="F";uid="81f13d36-fdcc-4387-a9c6-3634b2e9b6d5"
WOFM01000608.1	RepeatMasker	Unknown	1756078	1756491	3263	-	.	ID="RND-1_FAMILY-1005";Tend="1348";Tstart="923";shortTE="F";uid="7c621a3a-3fbb-4e39-a7ce-c52c6871abab"
WOFM01000608.1	RepeatMasker	DNA/CMC-Transib	72371	73147	3923	-	.	ID="RND-4_FAMILY-1691";Tend="1644";Tstart="878";shortTE="F";uid="759021c7-a1a6-4737-bf11-86968230d555"
WOFM01000608.1	RepeatMasker	LTR/Gypsy	2157023	2159965	10750	-	.	ID="RND-5_FAMILY-3029";Tend="5699";Tstart="2130";shortTE="F";uid="f4f61752-0a16-4139-8d43-16d6aec3051d"
WOFM01000609.1	RepeatMasker	LTR/Gypsy	279925	280854	7416	+	.	ID="RND-5_FAMILY-2269";Tend="7687";Tstart="6761";shortTE="F";uid="1c834d61-86e1-4de8-b1a3-c2804fde93a2"
WOFM01000609.1	RepeatMasker	Unknown	584180	584401	546	+	.	ID="RND-1_FAMILY-675";Tend="1155";Tstart="948";shortTE="F";uid="aeb5d9d1-97c1-40d9-8e58-8d2cad4011c8"
WOFM01000609.1	RepeatMasker	RC/Helitron	410979	411203	1812	+	.	ID="RND-4_FAMILY-8";Tend="1767";Tstart="1543";shortTE="F";uid="e5fafea0-0691-448b-ae5c-06d5d754167d"
WOFM01000609.1	RepeatMasker	Unknown	162066	162404	660	+	.	ID="RND-4_FAMILY-804";Tend="1323";Tstart="1008";shortTE="F";uid="fba5b77c-a0cf-4668-a895-1eac4ee03cb3"
WOFM01000609.1	RepeatMasker	Unknown	258682	258894	1026	+	.	ID="RND-1_FAMILY-117";Tend="1222";Tstart="964";shortTE="F";uid="3ee0e9cd-c674-495c-a6b5-191f739b97ce"
WOFM01000609.1	RepeatMasker	Unknown	168113	168262	652	+	.	ID="RND-1_FAMILY-175";Tend="1046";Tstart="871";shortTE="F";uid="fb4d5316-e17b-4b29-b092-e2a53eef80e4"
WOFM01000609.1	RepeatMasker	DNA/Crypton-I	574672	574905	1295	+	.	ID="RND-1_FAMILY-337";Tend="1422";Tstart="1171";shortTE="F";uid="a00413d8-2f4d-4071-90f4-8e2601051388"
WOFM01000609.1	RepeatMasker	DNA/Merlin	559015	559180	485	+	.	ID="RND-4_FAMILY-263";Tend="1973";Tstart="1804";shortTE="F";uid="d4c11258-6c5e-4526-a0f9-e101a19024c7"
WOFM01000609.1	RepeatMasker	Unknown	73089	73237	1104	+	.	ID="RND-5_FAMILY-121";Tend="1066";Tstart="912";shortTE="F";uid="231c9725-8f4a-4fd1-b4e1-1d4afec850c5"
WOFM01000609.1	RepeatMasker	LTR/Copia	129957	130275	2538	+	.	ID="RND-6_FAMILY-354";Tend="1016";Tstart="698";shortTE="F";uid="a34b094b-1566-42c3-9a7a-be7b57f0b5eb"
WOFM01000609.1	RepeatMasker	LTR/Gypsy	344201	345195	1079	+	.	ID="RND-5_FAMILY-1715";Tend="1030";Tstart="6";shortTE="F";uid="df63d1a0-0f88-4e44-bb39-2aab623a264a"
WOFM01000609.1	RepeatMasker	RC/Helitron	505090	505630	4353	+	.	ID="RND-1_FAMILY-636";Tend="1480";Tstart="942";shortTE="F";uid="e75bb6fd-a3ff-454b-85f5-d4724d5a93a9"
WOFM01000609.1	RepeatMasker	Unknown	317794	317917	501	+	.	ID="RND-1_FAMILY-98";Tend="1472";Tstart="1347";shortTE="F";uid="f6b90eef-c47f-438f-92c4-a8d520612697"
WOFM01000609.1	RepeatMasker	Unknown	517741	517863	557	+	.	ID="RND-6_FAMILY-902";Tend="1049";Tstart="924";shortTE="F";uid="a0220cde-6a31-4319-bf46-63cfa3be8380"
WOFM01000609.1	RepeatMasker	LTR/Gypsy	20752	20991	970	+	.	ID="RND-4_FAMILY-1540";Tend="2802";Tstart="2570";shortTE="F";uid="c98944c0-a836-4f5e-adab-c22e6b9795f9"
WOFM01000609.1	RepeatMasker	Unknown	265929	266261	655	+	.	ID="RND-3_FAMILY-213";Tend="1178";Tstart="866";shortTE="F";uid="198543c9-d67b-4726-9218-1d25fa526185"
WOFM01000609.1	RepeatMasker	Unknown	41332	41459	852	+	.	ID="RND-6_FAMILY-1324";Tend="1426";Tstart="1293";shortTE="F";uid="6586f06d-93f1-4064-9eb5-578e9abc1ad7"
WOFM01000609.1	RepeatMasker	Unknown	249977	251613	11232	+	.	ID="RND-1_FAMILY-27";Tend="2421";Tstart="751";shortTE="F";uid="c5bf4fef-577d-44ee-b7b9-ac8218807bcf"
WOFM01000609.1	RepeatMasker	Unknown	183899	184625	3310	+	.	ID="RND-1_FAMILY-27";Tend="1473";Tstart="762";shortTE="F";uid="a34faba7-d00a-4b3a-947b-d913c029c173"
WOFM01000609.1	RepeatMasker	Unknown	408403	408604	601	+	.	ID="RND-3_FAMILY-291";Tend="1205";Tstart="968";shortTE="F";uid="8238e5a1-249c-41ab-acbc-9026edf74f6d"
WOFM01000609.1	RepeatMasker	Unknown	62620	62938	1577	+	.	ID="RND-5_FAMILY-3892";Tend="1254";Tstart="931";shortTE="F";uid="85a92e80-653f-48c2-9e8c-83a0aa4b4a3c"
WOFM01000609.1	RepeatMasker	Unknown	4178	4452	1529	+	.	ID="RND-5_FAMILY-2402";Tend="1458";Tstart="1184";shortTE="F";uid="e5e7f440-89b2-480f-a9ed-0b7f1ba851da"
WOFM01000609.1	RepeatMasker	Unknown	229160	229311	443	+	.	ID="TE-3_LVA";Tend="2504";Tstart="2345";shortTE="F";uid="d5090a43-60e0-4e54-b55b-39d49339be43"
WOFM01000609.1	RepeatMasker	LTR/Copia	391941	393059	2479	+	.	ID="RND-1_FAMILY-201";Tend="6951";Tstart="5829";shortTE="F";uid="6baca668-aac2-46f3-9c5e-ed87905387c0"
WOFM01000609.1	RepeatMasker	Unknown	32828	32943	666	+	.	ID="RND-1_FAMILY-175";Tend="977";Tstart="862";shortTE="F";uid="8d1292ab-e180-43f3-bcc8-e1a319c5e4b5"
WOFM01000609.1	RepeatMasker	DNA/Academ-1	217309	218133	1580	+	.	ID="RND-1_FAMILY-579";TEgroup="ctg_565%7CRND-1_FAMILY-579%7C1";Tend="1806";Tstart="793";shortTE="F";uid="1b9b3358-ddcf-4849-97cd-c0db0f57198d"
WOFM01000609.1	RepeatMasker	Unknown	551772	552219	2220	+	.	ID="RND-3_FAMILY-526";Tend="1434";Tstart="987";shortTE="F";uid="0ca4f45c-2aeb-4cab-8e0d-ccb6ce56264e"
WOFM01000609.1	RepeatMasker	Unknown	452464	452635	413	+	.	ID="RND-1_FAMILY-370";Tend="1167";Tstart="995";shortTE="F";uid="17ed408a-9d59-447c-bf83-fb068005c3dc"
WOFM01000609.1	RepeatMasker	Unknown	608581	608971	1007	+	.	ID="RND-2_FAMILY-36";Tend="1670";Tstart="1270";shortTE="F";uid="325366cf-b2c4-4016-91d6-80f55c3ec750"
WOFM01000609.1	RepeatMasker	Unknown	184839	185310	1983	+	.	ID="RND-1_FAMILY-832";Tend="2147";Tstart="1691";shortTE="F";uid="9593b8ca-b3f3-450b-8423-35fb1939f217"
WOFM01000609.1	RepeatMasker	Unknown	268220	268448	996	+	.	ID="RND-3_FAMILY-526";Tend="1177";Tstart="954";shortTE="F";uid="6b14067b-b15c-49a4-ad1d-5e49cd1acab6"
WOFM01000609.1	RepeatMasker	Unknown	49809	50046	1611	+	.	ID="RND-1_FAMILY-629";Tend="1238";Tstart="1001";shortTE="F";uid="672b9094-05d2-4139-b355-b42d483fd1c8"
WOFM01000609.1	RepeatMasker	Unknown	218500	218775	1227	+	.	ID="RND-1_FAMILY-117";Tend="1237";Tstart="945";shortTE="F";uid="ca58ac1b-c5ef-4a82-b143-5738db4fd264"
WOFM01000609.1	RepeatMasker	LTR/Copia	381650	381934	2369	+	.	ID="RND-1_FAMILY-334";Tend="1016";Tstart="730";shortTE="F";uid="a4a5e6c6-bb43-45a7-8237-606d0db1e8f0"
WOFM01000609.1	RepeatMasker	Unknown	515989	516188	1031	+	.	ID="RND-1_FAMILY-435";Tend="1147";Tstart="937";shortTE="F";uid="2a2d67ec-dada-4293-929e-ec38b3c21944"
WOFM01000609.1	RepeatMasker	Unknown	380901	381436	4306	+	.	ID="RND-1_FAMILY-198";Tend="1473";Tstart="935";shortTE="F";uid="7bbbb7d5-02f5-40ef-b6ea-dde9a4c4a254"
WOFM01000609.1	RepeatMasker	Unknown	253367	254150	5334	+	.	ID="RND-5_FAMILY-2131";Tend="2977";Tstart="2163";shortTE="F";uid="74d131da-6025-450f-afac-9dbf6eed014e"
WOFM01000609.1	RepeatMasker	LTR/Pao	461341	461561	1333	+	.	ID="RND-1_FAMILY-462";Tend="7366";Tstart="7148";shortTE="F";uid="4bb6406a-b807-410c-8d5e-012b56712085"
WOFM01000609.1	RepeatMasker	Unknown	244866	245150	1387	+	.	ID="RND-5_FAMILY-1447";Tend="1173";Tstart="886";shortTE="F";uid="9edb2a54-dd29-4ac1-a362-e27912fc1cde"
WOFM01000609.1	RepeatMasker	DNA/Sola-1	263464	263637	583	+	.	ID="RND-5_FAMILY-148";Tend="1690";Tstart="1513";shortTE="F";uid="624a442c-2dba-4afb-99b6-9d9934782a4b"
WOFM01000609.1	RepeatMasker	Unknown	396503	396824	1036	+	.	ID="RND-4_FAMILY-804";Tend="1331";Tstart="1032";shortTE="F";uid="0a6da669-f82d-43a5-9804-7ed2d01a4e42"
WOFM01000609.1	RepeatMasker	Unknown	559740	559972	898	+	.	ID="RND-5_FAMILY-4056";Tend="1308";Tstart="1055";shortTE="F";uid="126e72e4-dd29-46f7-8da0-163819b14009"
WOFM01000609.1	RepeatMasker	Unknown	256826	257012	1036	+	.	ID="RND-1_FAMILY-75";Tend="1151";Tstart="956";shortTE="F";uid="b91f1740-ca11-4b2e-959f-7de7d59fc00c"
WOFM01000609.1	RepeatMasker	Unknown	516318	516544	646	+	.	ID="RND-6_FAMILY-15";Tend="1623";Tstart="1397";shortTE="F";uid="3e2c0a0b-8f73-4e95-8945-b85caeebc345"
WOFM01000609.1	RepeatMasker	LTR/Copia	126531	127177	4165	+	.	ID="RND-1_FAMILY-1131";Tend="5876";Tstart="5225";shortTE="F";uid="3575d592-c393-40dd-86e9-25f468c31ec7"
WOFM01000609.1	RepeatMasker	RC/Helitron	501680	501929	1360	+	.	ID="RND-1_FAMILY-466";Tend="1126";Tstart="876";shortTE="F";uid="1bc8ecb8-12a8-42d6-90e6-1c4352d463d0"
WOFM01000609.1	RepeatMasker	Unknown	213024	213340	1606	+	.	ID="RND-1_FAMILY-58";Tend="1257";Tstart="956";shortTE="F";uid="dfd09d0b-fe0a-4293-ad53-be8af418cce2"
WOFM01000609.1	RepeatMasker	Unknown	266540	266705	835	+	.	ID="RND-5_FAMILY-784";Tend="1658";Tstart="1494";shortTE="F";uid="7d389caf-a859-4c60-b0e0-d8fa3afd9bb4"
WOFM01000609.1	RepeatMasker	Unknown	474075	474344	639	+	.	ID="RND-2_FAMILY-36";Tend="1778";Tstart="1425";shortTE="F";uid="345a4ddf-3703-4aba-88ba-d2008b0e5c38"
WOFM01000609.1	RepeatMasker	DNA/Academ-1	313597	313771	689	+	.	ID="RND-5_FAMILY-1102";Tend="847";Tstart="672";shortTE="F";uid="cbafa65e-5209-492b-8a93-e9fe1d400b2c"
WOFM01000609.1	RepeatMasker	Unknown	517521	517763	687	+	.	ID="RND-4_FAMILY-829";Tend="1469";Tstart="1227";shortTE="F";uid="66997ba8-9908-41e3-883a-052bad6153b1"
WOFM01000609.1	RepeatMasker	LINE/R2-NeSL	14288	14657	2394	+	.	ID="RND-3_FAMILY-38";Tend="1332";Tstart="937";shortTE="F";uid="a43d6a9f-cb7b-40d4-b171-f431983a01d9"
WOFM01000609.1	RepeatMasker	Unknown	254983	255242	1545	+	.	ID="RND-1_FAMILY-1";Tend="1049";Tstart="791";shortTE="F";uid="c5e3e638-83b1-477a-b03b-44f34584ca9e"
WOFM01000609.1	RepeatMasker	Unknown	488229	488636	1394	+	.	ID="RND-4_FAMILY-1083";Tend="1471";Tstart="1054";shortTE="F";uid="2d7a195a-020b-4bdc-813d-a36f8a6c2aff"
WOFM01000609.1	RepeatMasker	Unknown	48890	49094	871	+	.	ID="RND-6_FAMILY-6372";Tend="1151";Tstart="938";shortTE="F";uid="f1431cd1-7576-40ea-be12-2434a7e765d9"
WOFM01000609.1	RepeatMasker	Unknown	165841	166113	1298	+	.	ID="RND-1_FAMILY-251";Tend="1201";Tstart="901";shortTE="F";uid="377afaad-5b91-4cb8-af08-ae1fad7e43ee"
WOFM01000609.1	RepeatMasker	Unknown	360164	360375	1055	+	.	ID="RND-1_FAMILY-117";Tend="1171";Tstart="960";shortTE="F";uid="58bb7afc-84b5-4ae1-8c7c-0b892324079d"
WOFM01000609.1	RepeatMasker	Unknown	160856	161076	472	+	.	ID="RND-1_FAMILY-117";Tend="1225";Tstart="976";shortTE="F";uid="8d22e593-8e44-4486-b38a-83e88db6c6ca"
WOFM01000609.1	RepeatMasker	DNA/Academ-1	326186	327154	2375	+	.	ID="RND-6_FAMILY-491";TEgroup="ctg_565%7CRND-6_FAMILY-491%7C1";Tend="1788";Tstart="957";shortTE="F";uid="b74b7d33-56e2-4dba-8c6a-ff8fd6b8ee18"
WOFM01000609.1	RepeatMasker	Unknown	291084	291662	1126	+	.	ID="RND-4_FAMILY-2537";Tend="1518";Tstart="936";shortTE="F";uid="9b993af2-2d78-4641-98eb-908f89813787"
WOFM01000609.1	RepeatMasker	Unknown	221293	221607	1905	+	.	ID="RND-1_FAMILY-251";Tend="1224";Tstart="906";shortTE="F";uid="d552bf7a-0d1e-446a-be94-1b1928bb77db"
WOFM01000609.1	RepeatMasker	Unknown	507482	507738	675	+	.	ID="RND-1_FAMILY-175";Tend="1052";Tstart="867";shortTE="F";uid="e1a22d72-f88a-4c19-8619-c30f665f8714"
WOFM01000609.1	RepeatMasker	LTR/Gypsy	403536	403739	563	+	.	ID="GYPSY-24_DEL-I";Tend="2816";Tstart="2614";shortTE="F";uid="45a18e4f-b9b5-4763-9b47-a5a806c8dc4e"
WOFM01000609.1	RepeatMasker	Unknown	550100	550424	1947	+	.	ID="RND-3_FAMILY-391";Tend="1341";Tstart="1001";shortTE="F";uid="898bce89-328c-4810-b13f-43330f4d4eec"
WOFM01000609.1	RepeatMasker	Unknown	584840	585949	1697	+	.	ID="RND-6_FAMILY-517";Tend="2267";Tstart="1148";shortTE="F";uid="305c8db9-4ee3-42a9-b632-6921f0315fc6"
WOFM01000609.1	RepeatMasker	LTR/Gypsy	273216	273592	2103	+	.	ID="RND-1_FAMILY-446";Tend="1716";Tstart="1348";shortTE="F";uid="85374177-3625-40ce-9637-765d028b4a51"
WOFM01000609.1	RepeatMasker	Unknown	271128	272305	7752	+	.	ID="RND-5_FAMILY-2627";Tend="2103";Tstart="918";shortTE="F";uid="a5e5e6ab-c156-495c-a771-14eba05d8b80"
WOFM01000609.1	RepeatMasker	LINE/RTE-BovB	293214	293760	3249	+	.	ID="RND-3_FAMILY-11";Tend="1473";Tstart="933";shortTE="F";uid="ae63a01c-f749-458d-9e57-5eaf596280d7"
WOFM01000609.1	RepeatMasker	Unknown	529694	529925	524	+	.	ID="RND-4_FAMILY-702";Tend="1607";Tstart="1373";shortTE="F";uid="96269309-7281-4e7c-89a7-597e5da4aff3"
WOFM01000609.1	RepeatMasker	Unknown	442004	442369	1457	+	.	ID="RND-6_FAMILY-2349";Tend="1438";Tstart="1074";shortTE="F";uid="21407d5d-d25a-4332-972f-b5b8695a7405"
WOFM01000609.1	RepeatMasker	Unknown	451546	451684	845	+	.	ID="RND-6_FAMILY-1576";Tend="1561";Tstart="1424";shortTE="F";uid="a54a3398-9be0-44ea-ba01-d9251fa663ae"
WOFM01000609.1	RepeatMasker	DNA/Merlin	539888	540504	3105	+	.	ID="RND-5_FAMILY-944";Tend="1610";Tstart="1013";shortTE="F";uid="3a7a5fcf-9391-4e07-a278-30b49a427241"
WOFM01000609.1	RepeatMasker	LTR/Copia	576028	576441	543	+	.	ID="RND-6_FAMILY-10684";Tend="1534";Tstart="1266";shortTE="F";uid="dd67b7b0-a26a-43cd-a312-f6fccbc9f98f"
WOFM01000609.1	RepeatMasker	Unknown	601394	601648	983	+	.	ID="RND-5_FAMILY-1933";Tend="1261";Tstart="1031";shortTE="F";uid="0c7846dc-2b69-4e63-b0da-5c43a66238a1"
WOFM01000609.1	RepeatMasker	Unknown	614867	615040	861	+	.	ID="RND-4_FAMILY-3825";Tend="1356";Tstart="1171";shortTE="F";uid="86239bd7-ad7c-4033-838d-7068e3684d44"
WOFM01000609.1	RepeatMasker	Unknown	183387	183545	774	+	.	ID="RND-1_FAMILY-75";Tend="1121";Tstart="986";shortTE="F";uid="41324361-6a7e-4e9f-9863-60b0ebba99d0"
WOFM01000609.1	RepeatMasker	Unknown	310136	310292	598	+	.	ID="RND-5_FAMILY-129";Tend="1326";Tstart="1172";shortTE="F";uid="2d659f00-120d-44a6-bcb4-bb55391eeacc"
WOFM01000609.1	RepeatMasker	DNA/CMC-Chapaev	272868	273067	634	+	.	ID="CHAPAEV-1_AA";TEgroup="ctg_565%7CCHAPAEV-1_AA%7C1";Tend="3222";Tstart="3020";shortTE="T";uid="d1b34618-982e-484b-bace-957505b32929"
WOFM01000609.1	RepeatMasker	Unknown	6387	6528	879	+	.	ID="RND-1_FAMILY-554";Tend="1113";Tstart="970";shortTE="F";uid="e7f6a6da-c477-4e7b-a322-8754f850eb2d"
WOFM01000609.1	RepeatMasker	Unknown	61314	61509	605	+	.	ID="RND-4_FAMILY-1036";Tend="1100";Tstart="904";shortTE="F";uid="d2460402-a1d3-489f-a63e-f61da0c001f8"
WOFM01000609.1	RepeatMasker	Unknown	358049	358640	3554	+	.	ID="RND-4_FAMILY-265";Tend="1775";Tstart="1208";shortTE="F";uid="c86f8b2c-0521-4b06-9253-aa344bd0064e"
WOFM01000609.1	RepeatMasker	Unknown	396811	397268	2138	+	.	ID="RND-5_FAMILY-7107";Tend="1551";Tstart="1103";shortTE="F";uid="dbb83fa7-9925-4175-af08-126f66d206af"
WOFM01000609.1	RepeatMasker	Unknown	313472	313634	516	+	.	ID="RND-1_FAMILY-486";Tend="1073";Tstart="884";shortTE="F";uid="567690ad-4213-4020-b60b-1e31c5b7c86b"
WOFM01000609.1	RepeatMasker	Unknown	270661	270835	639	+	.	ID="RND-5_FAMILY-177";Tend="1488";Tstart="1319";shortTE="F";uid="e2b32581-3c85-4247-9fba-6ae5816766d2"
WOFM01000609.1	RepeatMasker	Unknown	57030	57279	1000	+	.	ID="RND-1_FAMILY-402";Tend="1339";Tstart="1059";shortTE="F";uid="3e955d1f-295f-4115-bdf5-ce7327bd5c72"
WOFM01000609.1	RepeatMasker	RC/Helitron	245795	246241	2576	+	.	ID="RND-6_FAMILY-1361";Tend="1439";Tstart="964";shortTE="F";uid="d5c7c3db-a5ef-4ce4-b870-9c364e6558de"
WOFM01000609.1	RepeatMasker	Unknown	254800	254952	813	+	.	ID="RND-4_FAMILY-2443";Tend="1194";Tstart="1052";shortTE="F";uid="6b75df1a-cc67-4c79-be84-cd400ae9078e"
WOFM01000609.1	RepeatMasker	DNA	49097	49207	683	+	.	ID="RND-5_FAMILY-4767";Tend="1047";Tstart="941";shortTE="F";uid="591089bf-5aa0-42c8-a4e5-8d9754885432"
WOFM01000609.1	RepeatMasker	LTR/Gypsy	231246	231387	445	+	.	ID="GYPSY-24_DEL-I";Tend="2760";Tstart="2619";shortTE="F";uid="1fddff46-0436-4847-8fd6-edb426390767"
WOFM01000609.1	RepeatMasker	DNA/Merlin	547425	547534	593	+	.	ID="RND-5_FAMILY-944";Tend="1719";Tstart="1611";shortTE="F";uid="e736e0b5-1669-460f-9af6-5ef855c034f7"
WOFM01000609.1	RepeatMasker	LTR/Copia	46987	47180	510	+	.	ID="RND-6_FAMILY-354";Tend="5386";Tstart="5190";shortTE="F";uid="fecb3b94-4817-46e5-9e30-77c342a6cf0c"
WOFM01000609.1	RepeatMasker	LTR/Gypsy	273077	273218	569	+	.	ID="RND-4_FAMILY-1433";Tend="1472";Tstart="1303";shortTE="F";uid="8b14a159-8463-4558-a0c9-5e1fcc1d1194"
WOFM01000609.1	RepeatMasker	LTR/Gypsy	387682	388226	404	+	.	ID="GYPSY-24_DEL-I";TEgroup="ctg_565%7CGYPSY-24_DEL-I%7C1";Tend="2819";Tstart="2564";shortTE="F";uid="90b6401b-6821-421e-b495-56c5d853e26e"
WOFM01000609.1	RepeatMasker	Unknown	422038	422707	3250	+	.	ID="RND-5_FAMILY-177";Tend="1512";Tstart="878";shortTE="F";uid="c9e30492-76d8-4f7c-8d5c-6874ac5c9345"
WOFM01000609.1	RepeatMasker	LTR/Gypsy	277119	279925	4863	+	.	ID="RND-1_FAMILY-845";TEgroup="ctg_565%7CRND-1_FAMILY-845%7C1";Tend="6584";Tstart="3281";shortTE="F";uid="3c96d999-56fe-4c02-ae50-d6b806efe67e"
WOFM01000609.1	RepeatMasker	Unknown	16037	16616	3326	+	.	ID="RND-6_FAMILY-2894";Tend="1620";Tstart="1036";shortTE="F";uid="d102a5cb-44ca-4e55-b587-bc05d88db649"
WOFM01000609.1	RepeatMasker	Unknown	29694	30106	2304	+	.	ID="RND-3_FAMILY-764";Tend="1389";Tstart="980";shortTE="F";uid="d010c0ca-e959-49b2-bf18-981b83fc4441"
WOFM01000609.1	RepeatMasker	RC/Helitron	303103	303529	1733	+	.	ID="RND-4_FAMILY-1280";Tend="1987";Tstart="1498";shortTE="F";uid="d1b12b5d-44f0-4cdb-a447-7d6a558adef5"
WOFM01000609.1	RepeatMasker	LINE/L2	551500	551646	670	+	.	ID="DAPHNE-7_HMM";Tend="3337";Tstart="3192";shortTE="F";uid="bf39cfd6-5531-4c1f-86cb-d3976708850a"
WOFM01000609.1	RepeatMasker	Unknown	479965	480164	923	+	.	ID="RND-6_FAMILY-6648";Tend="1122";Tstart="953";shortTE="F";uid="c39ba8b6-75a2-4958-9868-dbaf56af5bf0"
WOFM01000609.1	RepeatMasker	Unknown	452641	453049	2217	+	.	ID="RND-4_FAMILY-128";Tend="1287";Tstart="879";shortTE="F";uid="0372bb06-58e0-4597-8206-52c2c391cbf4"
WOFM01000609.1	RepeatMasker	Unknown	430532	430762	1233	+	.	ID="RND-1_FAMILY-852";Tend="1180";Tstart="957";shortTE="F";uid="be1428dd-7db5-4731-a98b-f0cd775894a4"
WOFM01000609.1	RepeatMasker	Unknown	407519	407948	2256	+	.	ID="RND-3_FAMILY-391";Tend="1330";Tstart="894";shortTE="F";uid="16f696d8-bce4-48b3-9350-62979a270190"
WOFM01000609.1	RepeatMasker	LTR/Copia	302906	303087	408	+	.	ID="RND-1_FAMILY-731";Tend="4571";Tstart="4390";shortTE="F";uid="f02f9375-e802-41d6-971a-f9e928876267"
WOFM01000609.1	RepeatMasker	Unknown	172109	172401	493	+	.	ID="RND-5_FAMILY-1388";Tend="1482";Tstart="1167";shortTE="F";uid="a5f09ef9-da96-4155-903e-38ed93740dbf"
WOFM01000609.1	RepeatMasker	Unknown	591150	591611	2526	+	.	ID="RND-1_FAMILY-195";Tend="1483";Tstart="995";shortTE="F";uid="3c58a76a-8061-4b82-88a1-12dc2f5fe7ef"
WOFM01000609.1	RepeatMasker	Unknown	423379	423741	1778	+	.	ID="RND-1_FAMILY-903";Tend="1282";Tstart="940";shortTE="F";uid="d795706f-ef29-4cf5-88a2-c6bc25e434d5"
WOFM01000609.1	RepeatMasker	Unknown	412020	412655	3710	+	.	ID="RND-1_FAMILY-8";Tend="1679";Tstart="1046";shortTE="F";uid="656f9031-3639-41e2-855d-3e9500455fdb"
WOFM01000609.1	RepeatMasker	Unknown	493836	494139	1415	+	.	ID="RND-4_FAMILY-455";Tend="1270";Tstart="957";shortTE="F";uid="3c8a64e9-8301-491d-8186-37eca1a1d09b"
WOFM01000609.1	RepeatMasker	Unknown	162825	163109	663	+	.	ID="RND-6_FAMILY-5309";Tend="2519";Tstart="2220";shortTE="F";uid="5824eae6-d07f-4edd-93dd-2e4fce8f283b"
WOFM01000609.1	RepeatMasker	RC/Helitron	240055	240347	639	+	.	ID="RND-6_FAMILY-4557";Tend="916";Tstart="621";shortTE="F";uid="e1ff98c2-1fda-4951-a1ff-86b512cc188e"
WOFM01000609.1	RepeatMasker	Unknown	266701	266982	1835	+	.	ID="RND-5_FAMILY-2154";Tend="1215";Tstart="949";shortTE="F";uid="24206c38-a444-43f1-8825-a0651f9dfa87"
WOFM01000609.1	RepeatMasker	Unknown	251614	251987	1602	+	.	ID="RND-4_FAMILY-2933";Tend="1371";Tstart="1004";shortTE="F";uid="69307bd7-ee6c-40f2-aa17-c1061fa8629e"
WOFM01000609.1	RepeatMasker	Unknown	58825	59038	926	+	.	ID="RND-5_FAMILY-123";Tend="3195";Tstart="2982";shortTE="F";uid="e369bd30-8df6-4fd4-bad3-dd40027f08c7"
WOFM01000609.1	RepeatMasker	LINE/R2-NeSL	559207	559732	3590	+	.	ID="RND-3_FAMILY-38";Tend="1456";Tstart="940";shortTE="F";uid="448ce602-36d9-4cde-9399-eb29e4df375a"
WOFM01000609.1	RepeatMasker	Unknown	482337	484468	15326	+	.	ID="RND-5_FAMILY-2131";Tend="2975";Tstart="863";shortTE="F";uid="545fa5ef-c966-43f5-a7b2-77fd8ae7e65f"
WOFM01000609.1	RepeatMasker	Unknown	577893	578040	1023	+	.	ID="RND-6_FAMILY-1576";Tend="1560";Tstart="1414";shortTE="F";uid="4bb325b2-5a36-4761-8f86-e340a7c3dddd"
WOFM01000609.1	RepeatMasker	Unknown	264874	265228	2099	+	.	ID="RND-1_FAMILY-456";Tend="1364";Tstart="970";shortTE="F";uid="59c0ee22-b4e8-4c8d-83b6-12b3784aa158"
WOFM01000609.1	RepeatMasker	Unknown	199132	199629	2214	+	.	ID="RND-3_FAMILY-565";Tend="1471";Tstart="954";shortTE="F";uid="06a9b945-779a-4ae6-80e3-93970c9fcb07"
WOFM01000609.1	RepeatMasker	LINE/RTE-BovB	129787	129907	653	+	.	ID="RND-6_FAMILY-2155";Tend="468";Tstart="345";shortTE="F";uid="cc9d3f02-b4d2-48db-936b-f6078e29cf14"
WOFM01000609.1	RepeatMasker	DNA/Merlin	311847	311948	435	+	.	ID="RND-5_FAMILY-944";Tend="895";Tstart="787";shortTE="F";uid="cb1ec9e7-f759-4e3a-a573-add64fd62ae5"
WOFM01000609.1	RepeatMasker	Unknown	60572	61260	4605	+	.	ID="RND-1_FAMILY-738";Tend="1692";Tstart="999";shortTE="F";uid="b70b1a80-826f-4017-be0b-c25dea8dc86a"
WOFM01000609.1	RepeatMasker	Unknown	59073	59246	879	+	.	ID="RND-3_FAMILY-213";Tend="1108";Tstart="922";shortTE="F";uid="c8d2d4fb-e8b4-4071-881a-8ff556b82f92"
WOFM01000609.1	RepeatMasker	Unknown	428494	428661	406	+	.	ID="RND-4_FAMILY-488";Tend="1252";Tstart="1111";shortTE="F";uid="4aa2cc94-fa5c-4961-b88e-cd89b34bc0b0"
WOFM01000609.1	RepeatMasker	Unknown	505609	505759	903	+	.	ID="RND-4_FAMILY-84";Tend="1874";Tstart="1721";shortTE="F";uid="261bd0e5-821a-48e5-bc65-54dfdab1a25b"
WOFM01000609.1	RepeatMasker	LTR/Gypsy	426137	427513	8581	+	.	ID="RND-4_FAMILY-1433";Tend="2217";Tstart="862";shortTE="F";uid="45a9a974-8506-4d9e-a591-efdef64b8107"
WOFM01000609.1	RepeatMasker	Unknown	556771	556922	989	+	.	ID="RND-1_FAMILY-247";Tend="1341";Tstart="1188";shortTE="F";uid="02b9bb95-028f-4bf5-9413-b081cfc9d3eb"
WOFM01000609.1	RepeatMasker	LTR/Gypsy	4984	6185	8429	+	.	ID="RND-1_FAMILY-13";Tend="6892";Tstart="5687";shortTE="F";uid="662a3d29-ef79-4b63-af6e-ce6614ddc253"
WOFM01000609.1	RepeatMasker	Unknown	523674	523941	1255	+	.	ID="RND-6_FAMILY-1576";Tend="1239";Tstart="946";shortTE="F";uid="a54ae493-14f6-4e43-9bd1-e1b4a8d0f653"
WOFM01000609.1	RepeatMasker	Unknown	170326	170458	853	+	.	ID="RND-1_FAMILY-486";Tend="1048";Tstart="918";shortTE="F";uid="94c98929-f84c-4bb5-b591-44488eebbcd4"
WOFM01000609.1	RepeatMasker	Unknown	444279	444487	718	+	.	ID="RND-1_FAMILY-75";Tend="1097";Tstart="907";shortTE="F";uid="6469720d-5207-4adc-a4db-c31cba5b76a9"
WOFM01000609.1	RepeatMasker	LTR/Gypsy	399996	401141	673	+	.	ID="GYPSY-24_DEL-I";Tend="2821";Tstart="2555";shortTE="F";uid="85e83d7b-b5e2-4d90-aa42-b93410f2f834"
WOFM01000609.1	RepeatMasker	Unknown	607968	608545	3002	+	.	ID="RND-1_FAMILY-528";Tend="1552";Tstart="962";shortTE="F";uid="ee6557da-1f9c-4e08-991c-5fa948041602"
WOFM01000609.1	RepeatMasker	Unknown	475625	475991	2172	+	.	ID="RND-1_FAMILY-146";Tend="1238";Tstart="880";shortTE="F";uid="e90ae8dc-a9ce-4ff9-9876-77ef5b857067"
WOFM01000609.1	RepeatMasker	Unknown	562354	562584	1032	+	.	ID="RND-5_FAMILY-830";Tend="1163";Tstart="934";shortTE="F";uid="1db97c7b-b83f-4700-a49c-a99f07466629"
WOFM01000609.1	RepeatMasker	LTR/Copia	66067	69736	7317	+	.	ID="RND-6_FAMILY-5311";Tend="4688";Tstart="1098";shortTE="F";uid="456e5198-3d48-4125-b831-c2c81b5c3ec5"
WOFM01000609.1	RepeatMasker	Unknown	317333	317573	1287	+	.	ID="RND-5_FAMILY-715";Tend="1187";Tstart="928";shortTE="F";uid="2d037156-dc74-4219-913e-4b92c13b1bfb"
WOFM01000609.1	RepeatMasker	LTR/Gypsy	209060	209247	847	+	.	ID="GYPSY-24_DEL-I";Tend="2780";Tstart="2592";shortTE="F";uid="4ec63748-31ec-4810-8110-fac65841f62b"
WOFM01000609.1	RepeatMasker	Unknown	535625	535923	765	+	.	ID="RND-6_FAMILY-5892";Tend="355";Tstart="57";shortTE="F";uid="964488df-a73a-463d-a996-740bcdabbd7f"
WOFM01000609.1	RepeatMasker	Unknown	505739	505985	1455	+	.	ID="RND-1_FAMILY-306";Tend="1221";Tstart="975";shortTE="F";uid="044fbbf2-1160-4526-abc2-04b0fbdd9e9c"
WOFM01000609.1	RepeatMasker	Unknown	208437	208608	954	+	.	ID="RND-6_FAMILY-2894";Tend="1931";Tstart="1768";shortTE="F";uid="35265803-773c-440d-a03f-903c59b2843d"
WOFM01000609.1	RepeatMasker	LTR/Gypsy	576456	577001	3830	+	.	ID="RND-1_FAMILY-11";Tend="1687";Tstart="1148";shortTE="F";uid="22a4f62e-bc59-43ff-9ff1-2e2122d45201"
WOFM01000609.1	RepeatMasker	Unknown	393727	395157	14487	+	.	ID="RND-1_FAMILY-0";Tend="2764";Tstart="859";shortTE="F";uid="7308cbec-b161-49a6-996c-18b1f51b5d6f"
WOFM01000609.1	RepeatMasker	Unknown	521006	521320	1259	+	.	ID="RND-4_FAMILY-829";Tend="1759";Tstart="1454";shortTE="F";uid="0b870cd2-a82f-4dc2-a721-7038259e3f68"
WOFM01000609.1	RepeatMasker	DNA	497134	497318	863	+	.	ID="RND-5_FAMILY-4767";Tend="1064";Tstart="901";shortTE="F";uid="b8f5c854-d123-46fa-a638-1003bdde586c"
WOFM01000609.1	RepeatMasker	Unknown	235079	235241	581	+	.	ID="RND-5_FAMILY-5573";Tend="1114";Tstart="950";shortTE="F";uid="65bdbe0d-4b7e-4e26-9763-53052df112b1"
WOFM01000609.1	RepeatMasker	Unknown	424781	424964	1136	+	.	ID="RND-4_FAMILY-1523";Tend="1184";Tstart="1004";shortTE="F";uid="5fcebdea-f561-454c-a8df-5db51cde22fc"
WOFM01000609.1	RepeatMasker	Unknown	288405	288884	2850	+	.	ID="RND-5_FAMILY-1606";Tend="1383";Tstart="885";shortTE="F";uid="b396c929-dfc9-44f2-9a1d-111ae58388a7"
WOFM01000609.1	RepeatMasker	LTR/Copia	562600	563354	1797	+	.	ID="RND-1_FAMILY-958";Tend="1046";Tstart="230";shortTE="F";uid="03e9d9e3-c84c-4b18-9f06-a7c5eae12b9d"
WOFM01000609.1	RepeatMasker	Unknown	504364	505134	4191	+	.	ID="RND-4_FAMILY-84";Tend="1756";Tstart="1000";shortTE="F";uid="0bbbb04d-5d0f-4a21-a59d-57f3567f4656"
WOFM01000609.1	RepeatMasker	Unknown	147889	148037	958	+	.	ID="RND-1_FAMILY-247";Tend="1344";Tstart="1196";shortTE="F";uid="899786f1-f655-4e83-ab9f-dcd63d988624"
WOFM01000609.1	RepeatMasker	Unknown	352198	352419	1243	+	.	ID="RND-5_FAMILY-688";Tend="1229";Tstart="1010";shortTE="F";uid="af058144-4925-4664-97d6-8058d5948270"
WOFM01000609.1	RepeatMasker	Unknown	476120	476232	420	+	.	ID="RND-2_FAMILY-36";Tend="1782";Tstart="1679";shortTE="F";uid="e638af2a-944a-4a2c-9f10-b18af956ec24"
WOFM01000609.1	RepeatMasker	LINE/R2-NeSL	143164	143357	1268	+	.	ID="RND-3_FAMILY-38";Tend="1123";Tstart="927";shortTE="F";uid="20230af7-7191-4cb7-9260-aa2e13d7c0b4"
WOFM01000609.1	RepeatMasker	Unknown	427765	428019	1000	+	.	ID="RND-1_FAMILY-117";Tend="1224";Tstart="967";shortTE="F";uid="4b276a3f-58e8-43a2-bec7-28c4c82e42e5"
WOFM01000609.1	RepeatMasker	Unknown	65786	66072	2348	+	.	ID="RND-1_FAMILY-562";Tend="1191";Tstart="903";shortTE="F";uid="c92bcad9-07bd-49a9-909c-1584191f1409"
WOFM01000609.1	RepeatMasker	LTR/Gypsy	47146	48416	3797	+	.	ID="RND-6_FAMILY-1330";Tend="4133";Tstart="2874";shortTE="F";uid="e5349885-c3b3-4068-bdbd-3d2c6afa4434"
WOFM01000609.1	RepeatMasker	DNA/CMC-Transib	583903	584177	1209	+	.	ID="RND-4_FAMILY-1691";Tend="1278";Tstart="1010";shortTE="F";uid="0d3a084c-957e-497b-9d7f-caa4c9a2597a"
WOFM01000609.1	RepeatMasker	LTR/Gypsy	412657	412817	528	+	.	ID="RND-6_FAMILY-5486";Tend="943";Tstart="786";shortTE="F";uid="f39c9d63-0944-471e-8c51-4715d918f8bd"
WOFM01000609.1	RepeatMasker	RC/Helitron	523129	523430	1191	+	.	ID="RND-6_FAMILY-4557";Tend="915";Tstart="611";shortTE="F";uid="9561253f-594c-44dd-aa88-904404f5a525"
WOFM01000609.1	RepeatMasker	Unknown	353468	353874	2922	+	.	ID="RND-1_FAMILY-26";Tend="1324";Tstart="918";shortTE="F";uid="c5c4a181-48ef-40f9-82b0-16dbb6572038"
WOFM01000609.1	RepeatMasker	Unknown	33172	33622	2591	+	.	ID="RND-6_FAMILY-1324";Tend="1293";Tstart="838";shortTE="F";uid="b701c4c6-7900-4954-bc84-bc7a970f1101"
WOFM01000609.1	RepeatMasker	LTR/Gypsy	514183	514471	655	+	.	ID="RND-4_FAMILY-1433";Tend="1797";Tstart="1483";shortTE="F";uid="1a5f23e2-85e2-4e39-ae3d-504edf9a197b"
WOFM01000609.1	RepeatMasker	Unknown	351341	351911	2894	+	.	ID="RND-5_FAMILY-246";Tend="1355";Tstart="784";shortTE="F";uid="440de405-4b34-4f95-b215-ffdf06b51402"
WOFM01000609.1	RepeatMasker	Unknown	551665	551785	696	+	.	ID="RND-5_FAMILY-647";Tend="1197";Tstart="1073";shortTE="F";uid="5f7effc4-435a-46f0-a682-bf87edc86057"
WOFM01000609.1	RepeatMasker	Unknown	543350	543512	1258	+	.	ID="RND-1_FAMILY-139";Tend="1053";Tstart="891";shortTE="F";uid="32503834-100c-42cb-817b-cd1552d0b170"
WOFM01000609.1	RepeatMasker	Unknown	545312	546059	5932	+	.	ID="RND-1_FAMILY-139";Tend="1774";Tstart="1032";shortTE="F";uid="7d9fe3dc-df1f-4891-97a3-efd216bf646c"
WOFM01000609.1	RepeatMasker	Unknown	242483	242686	1192	+	.	ID="RND-1_FAMILY-852";Tend="1154";Tstart="950";shortTE="F";uid="408178f9-e060-459a-ba6a-502e6d96ad7c"
WOFM01000609.1	RepeatMasker	DNA	570670	570795	720	+	.	ID="RND-5_FAMILY-3205";Tend="1206";Tstart="1081";shortTE="F";uid="5706924e-262d-4166-89b4-6c61a5fd59dd"
WOFM01000609.1	RepeatMasker	RC/Helitron	582647	583232	4614	+	.	ID="RND-4_FAMILY-8";Tend="1806";Tstart="1219";shortTE="F";uid="7144d7e3-7577-4d78-bacf-919cc8fe28d1"
WOFM01000609.1	RepeatMasker	Unknown	441643	442004	1340	+	.	ID="RND-1_FAMILY-629";Tend="1270";Tstart="858";shortTE="F";uid="dbde8009-c0f3-4b55-829c-9d641aa983de"
WOFM01000609.1	RepeatMasker	Unknown	256000	256387	1702	+	.	ID="RND-3_FAMILY-526";Tend="1395";Tstart="986";shortTE="F";uid="1e559e43-a654-4c77-938d-ea2e747fa686"
WOFM01000609.1	RepeatMasker	Unknown	199947	200067	507	+	.	ID="RND-5_FAMILY-749";Tend="702";Tstart="584";shortTE="F";uid="2453e00e-9d9b-47b5-8b42-bfc285b95a21"
WOFM01000609.1	RepeatMasker	DNA/hAT-Tag1	531358	532006	1458	+	.	ID="RND-1_FAMILY-875";Tend="1968";Tstart="1334";shortTE="F";uid="213e11e2-c2da-49ba-8ba7-133656b1ff3b"
WOFM01000609.1	RepeatMasker	Unknown	614554	614695	899	+	.	ID="RND-1_FAMILY-563";Tend="1005";Tstart="865";shortTE="F";uid="430ee724-929b-4934-a3a4-4784449cd8bd"
WOFM01000609.1	RepeatMasker	RC/Helitron	593210	593334	508	+	.	ID="RND-5_FAMILY-2792";Tend="1808";Tstart="1681";shortTE="F";uid="03c0430b-b85c-4259-a859-7f6cb5476cc3"
WOFM01000609.1	RepeatMasker	Unknown	327842	328312	2428	+	.	ID="RND-1_FAMILY-720";Tend="1442";Tstart="969";shortTE="F";uid="c1fb2fa5-db27-4e32-904f-ff8514b3fc3f"
WOFM01000609.1	RepeatMasker	DNA/Sola-1	333140	333435	620	+	.	ID="RND-5_FAMILY-2465";Tend="1070";Tstart="773";shortTE="F";uid="9dcbb129-56b0-4684-9e38-fefd813aa43a"
WOFM01000609.1	RepeatMasker	Unknown	395913	396382	14487	+	.	ID="RND-1_FAMILY-0";Tend="3392";Tstart="2765";shortTE="F";uid="b271d3fa-17ba-4d38-8832-291a6e2bd295"
WOFM01000609.1	RepeatMasker	Unknown	194713	195051	1759	+	.	ID="RND-5_FAMILY-141";Tend="1319";Tstart="957";shortTE="F";uid="d27eba9b-3f95-48ff-bd7c-05c46481be97"
WOFM01000609.1	RepeatMasker	DNA/TcMar-Mariner	146047	146339	601	+	.	ID="RND-1_FAMILY-36";Tend="846";Tstart="175";shortTE="F";uid="ad3a5079-2255-47c0-8197-29d4c70ca95b"
WOFM01000609.1	RepeatMasker	Unknown	514436	515640	3007	+	.	ID="RND-5_FAMILY-2131";Tend="2523";Tstart="863";shortTE="F";uid="11c6edac-9424-41ed-87ca-854699f27834"
WOFM01000609.1	RepeatMasker	DNA/Crypton-I	518171	518404	930	+	.	ID="RND-1_FAMILY-240";Tend="1379";Tstart="1122";shortTE="F";uid="f68d6482-56fa-4f19-b559-030e30a18eba"
WOFM01000609.1	RepeatMasker	DNA/CMC-Transib	410268	410936	2548	+	.	ID="RND-4_FAMILY-1691";Tend="1582";Tstart="890";shortTE="F";uid="dd262600-dca1-4d7d-bdeb-10afdb49d023"
WOFM01000609.1	RepeatMasker	Unknown	163209	163513	962	+	.	ID="RND-3_FAMILY-764";Tend="1812";Tstart="1424";shortTE="F";uid="7f795d2e-ac14-44f6-9fe8-13718fd07408"
WOFM01000609.1	RepeatMasker	DNA/TcMar-Tc1	241481	241750	1127	+	.	ID="RND-6_FAMILY-1200";Tend="1233";Tstart="967";shortTE="F";uid="c2485b09-0c55-4e99-8d9f-131486e3925c"
WOFM01000609.1	RepeatMasker	LTR/Gypsy	33611	41344	53734	+	.	ID="RND-1_FAMILY-150";Tend="8026";Tstart="167";shortTE="F";uid="b08ca1c0-3cd1-4b89-9522-c967f51d9e9c"
WOFM01000609.1	RepeatMasker	LTR/Copia	390151	391938	7136	+	.	ID="RND-1_FAMILY-107";Tend="4839";Tstart="3060";shortTE="F";uid="262981a2-6f68-4fbb-a0e6-176e2dd4f63f"
WOFM01000609.1	RepeatMasker	LTR/Gypsy	468547	468718	423	+	.	ID="GYPSY-24_DEL-I";Tend="2781";Tstart="2610";shortTE="F";uid="ffbdb34c-1b26-416f-9db0-b5b883d8696c"
WOFM01000609.1	RepeatMasker	Unknown	2823	3169	1119	+	.	ID="RND-2_FAMILY-36";Tend="1296";Tstart="959";shortTE="F";uid="2c1253ab-d3eb-45ab-a3f5-db2b9d37f85b"
WOFM01000609.1	RepeatMasker	Unknown	501154	501303	412	+	.	ID="RND-6_FAMILY-532";Tend="1257";Tstart="1110";shortTE="F";uid="ecec0a0e-efe2-479c-b475-2c98c18c10f6"
WOFM01000609.1	RepeatMasker	DNA	219030	219303	1365	+	.	ID="RND-1_FAMILY-560";Tend="1281";Tstart="940";shortTE="F";uid="44895ee8-bed0-4542-82ec-451483fcd6b7"
WOFM01000609.1	RepeatMasker	Unknown	487437	487745	1323	+	.	ID="RND-1_FAMILY-10";Tend="1395";Tstart="873";shortTE="F";uid="8a0ca311-912d-448a-918d-12f9794fc0c5"
WOFM01000609.1	RepeatMasker	Unknown	551340	551504	615	+	.	ID="RND-5_FAMILY-647";Tend="1082";Tstart="893";shortTE="F";uid="baa1dd17-741e-4671-8d77-cca66a9c7775"
WOFM01000609.1	RepeatMasker	Unknown	42113	42386	1610	+	.	ID="RND-1_FAMILY-670";Tend="1209";Tstart="940";shortTE="F";uid="9a562945-d666-4f74-b4f8-58562f070905"
WOFM01000609.1	RepeatMasker	LTR/Copia	575069	575682	597	+	.	ID="RND-6_FAMILY-1766";Tend="3589";Tstart="2970";shortTE="F";uid="4b7a36cc-43d2-4131-9315-968da2c3879c"
WOFM01000609.1	RepeatMasker	Unknown	324615	325067	2553	+	.	ID="RND-6_FAMILY-2349";Tend="1420";Tstart="976";shortTE="F";uid="75e04531-464e-46e8-b256-ace58b1e0baf"
WOFM01000609.1	RepeatMasker	Unknown	604475	604772	949	+	.	ID="RND-5_FAMILY-647";Tend="1200";Tstart="896";shortTE="F";uid="c07ac760-8856-441f-ade7-f556a32560c5"
WOFM01000609.1	RepeatMasker	DNA/Maverick	126101	126446	2978	+	.	ID="RND-6_FAMILY-3885";Tend="1106";Tstart="761";shortTE="F";uid="4ae9d079-b25f-4ed1-b585-f25f3b4d84df"
WOFM01000609.1	RepeatMasker	DNA	558524	558737	1176	+	.	ID="RND-5_FAMILY-3205";Tend="1318";Tstart="1107";shortTE="F";uid="ad7b98a0-74b2-4fa1-90fd-4e1cedee2efd"
WOFM01000609.1	RepeatMasker	Unknown	300219	300379	1180	+	.	ID="RND-6_FAMILY-1150";Tend="1124";Tstart="962";shortTE="F";uid="840bf9a4-8655-41b6-a7eb-8e3b53e2c5ec"
WOFM01000609.1	RepeatMasker	DNA	260554	260701	1056	+	.	ID="RND-5_FAMILY-4767";Tend="1047";Tstart="895";shortTE="F";uid="c7bb4a66-dbdc-4e76-9ca9-a4d8c58e1031"
WOFM01000609.1	RepeatMasker	DNA/Ginger-2	534773	535016	845	+	.	ID="RND-4_FAMILY-388";Tend="1361";Tstart="1077";shortTE="F";uid="1eed8554-44c6-4cc6-8710-43ea4bad1462"
WOFM01000609.1	RepeatMasker	DNA/Kolobok-T2	273587	277119	21597	+	.	ID="RND-1_FAMILY-15";Tend="4358";Tstart="813";shortTE="F";uid="1243beac-115c-423e-bac1-195132b67e54"
WOFM01000609.1	RepeatMasker	Unknown	453105	453349	1503	+	.	ID="RND-1_FAMILY-58";Tend="1246";Tstart="964";shortTE="F";uid="a7c61b89-9be9-4eeb-bd19-9dfa11103086"
WOFM01000609.1	RepeatMasker	LINE/R2-NeSL	328403	328588	1186	+	.	ID="RND-3_FAMILY-38";Tend="1296";Tstart="1101";shortTE="F";uid="09989c96-6913-4d57-a275-211dbeea168e"
WOFM01000609.1	RepeatMasker	DNA/TcMar-Mariner	295052	295412	1245	+	.	ID="RND-6_FAMILY-9025";Tend="2047";Tstart="1694";shortTE="F";uid="368c4314-1edd-4673-b853-4685403109c4"
WOFM01000609.1	RepeatMasker	Unknown	357688	357954	1477	+	.	ID="RND-1_FAMILY-128";Tend="1250";Tstart="980";shortTE="F";uid="972c0a63-90e5-4ec8-bbff-c01468aabd87"
WOFM01000609.1	RepeatMasker	LINE/I	299292	299878	676	+	.	ID="RND-1_FAMILY-1098";Tend="834";Tstart="264";shortTE="F";uid="0a4d27cc-9659-4de9-a3c2-ced62a933578"
WOFM01000609.1	RepeatMasker	Unknown	30397	30786	1780	+	.	ID="RND-3_FAMILY-764";Tend="1821";Tstart="1384";shortTE="F";uid="9fa28105-c818-4bdd-a926-5267b4111869"
WOFM01000609.1	RepeatMasker	Unknown	578303	578488	917	+	.	ID="RND-5_FAMILY-4339";Tend="1096";Tstart="888";shortTE="F";uid="29290dfa-6442-4b9f-b88a-e30d86f3c261"
WOFM01000609.1	RepeatMasker	Unknown	59397	59513	430	+	.	ID="RND-3_FAMILY-213";Tend="1221";Tstart="1103";shortTE="F";uid="5668c7a6-1e73-4577-bca3-83d4c9f3c796"
WOFM01000609.1	RepeatMasker	DNA	135717	135892	1117	+	.	ID="RND-5_FAMILY-4767";Tend="1062";Tstart="880";shortTE="F";uid="021cafbf-d7c0-46e7-ba8f-807e8b6afd01"
WOFM01000609.1	RepeatMasker	RC/Helitron	57969	58395	1959	+	.	ID="RND-4_FAMILY-1280";Tend="1961";Tstart="1492";shortTE="F";uid="b8bd7984-aa95-4efb-83aa-f8223fd0a539"
WOFM01000609.1	RepeatMasker	Unknown	223309	223468	428	+	.	ID="RND-1_FAMILY-145";Tend="1761";Tstart="1609";shortTE="F";uid="5983775d-2b1f-4bfe-9c40-9e734300414b"
WOFM01000609.1	RepeatMasker	LINE/I	305813	306798	1630	+	.	ID="RND-1_FAMILY-1098";Tend="7891";Tstart="6868";shortTE="F";uid="d8e11185-01ad-4c35-bab9-64a8bbb35ac9"
WOFM01000609.1	RepeatMasker	LTR/Copia	374330	374942	1096	+	.	ID="RND-4_FAMILY-344";Tend="1407";Tstart="793";shortTE="F";uid="73a6f720-cec4-4b87-99c7-2d408b1e909b"
WOFM01000609.1	RepeatMasker	LTR/Gypsy	610372	612636	19504	+	.	ID="RND-1_FAMILY-911";Tend="5793";Tstart="3529";shortTE="F";uid="4c1dd11a-6873-4def-bf58-78bf4087d244"
WOFM01000609.1	RepeatMasker	LINE/I	303556	305819	8704	+	.	ID="RND-1_FAMILY-686";Tend="6462";Tstart="4223";shortTE="F";uid="22cd3fd7-34e6-46e8-aa7a-0c9d54c31ad7"
WOFM01000609.1	RepeatMasker	Unknown	324394	324600	1383	+	.	ID="RND-4_FAMILY-1523";Tend="1184";Tstart="977";shortTE="F";uid="8bdde419-f506-47ec-90e6-6acf81001f3d"
WOFM01000609.1	RepeatMasker	Unknown	317917	318233	1931	+	.	ID="RND-5_FAMILY-377";Tend="1226";Tstart="915";shortTE="F";uid="57f91a4c-4c28-4ba2-ac6d-b02d9d5a84cb"
WOFM01000609.1	RepeatMasker	DNA/Maverick	471556	472146	3222	+	.	ID="RND-5_FAMILY-927";Tend="1513";Tstart="939";shortTE="F";uid="d674e310-d24f-45db-b087-8dd23d0079de"
WOFM01000609.1	RepeatMasker	Unknown	569295	569704	2228	+	.	ID="RND-5_FAMILY-1005";Tend="1379";Tstart="978";shortTE="F";uid="cb08d46e-2282-4df3-8eb3-cfb87435aa45"
WOFM01000609.1	RepeatMasker	Unknown	175175	175411	1296	+	.	ID="RND-6_FAMILY-1708";Tend="1469";Tstart="1233";shortTE="F";uid="03809e09-49e3-4cbd-8c9a-041d531e4002"
WOFM01000609.1	RepeatMasker	DNA/TcMar-Mariner	272322	272567	494	+	.	ID="RND-6_FAMILY-9025";Tend="1943";Tstart="1690";shortTE="F";uid="2eb9ef6e-e08b-4869-bcf1-3ae2924c23d9"
WOFM01000609.1	RepeatMasker	Unknown	340376	340624	990	+	.	ID="RND-6_FAMILY-7889";Tend="1964";Tstart="1708";shortTE="F";uid="52025818-6a2a-475a-ab36-9a077ef19ac2"
WOFM01000609.1	RepeatMasker	RC/Helitron	600481	600705	1872	+	.	ID="RND-4_FAMILY-8";Tend="1767";Tstart="1543";shortTE="F";uid="515f2000-b7aa-4b98-b5bd-2e3248c7d663"
WOFM01000609.1	RepeatMasker	LTR/Gypsy	181850	182157	672	+	.	ID="RND-1_FAMILY-800";Tend="1261";Tstart="941";shortTE="F";uid="423694ed-22e5-4074-b86a-b940f213e99f"
WOFM01000609.1	RepeatMasker	Unknown	19431	19600	861	+	.	ID="RND-5_FAMILY-1089";Tend="1312";Tstart="1152";shortTE="F";uid="c496d874-910a-41bf-a51f-fa77df27d946"
WOFM01000609.1	RepeatMasker	Unknown	315130	316027	4604	+	.	ID="RND-6_FAMILY-7889";Tend="1964";Tstart="1071";shortTE="F";uid="bb845a95-4735-4091-b422-c67bbe016017"
WOFM01000609.1	RepeatMasker	DNA/Kolobok-T2?	345710	346493	2672	+	.	ID="RND-1_FAMILY-67";Tend="2560";Tstart="1782";shortTE="F";uid="60296503-ca07-43dd-bfdb-9b0637686a90"
WOFM01000609.1	RepeatMasker	Unknown	71642	71765	480	+	.	ID="RND-4_FAMILY-1098";Tend="993";Tstart="870";shortTE="F";uid="f94db320-1e8f-4a67-b29b-8ca08445a7f4"
WOFM01000609.1	RepeatMasker	DNA/Merlin	61911	62618	2144	+	.	ID="rnd-5_family-944";Tend="1702";Tstart="809";shortTE="F";uid="b2298a9a-d0c5-4275-bb14-63555b4605fb"
WOFM01000609.1	RepeatMasker	Unknown	268826	268942	660	+	.	ID="RND-6_FAMILY-108";Tend="1312";Tstart="1197";shortTE="F";uid="463bf979-39f0-4a64-a6e1-ef01ff7b9b39"
WOFM01000609.1	RepeatMasker	Unknown	162449	162822	1070	+	.	ID="RND-3_FAMILY-764";Tend="1428";Tstart="1038";shortTE="F";uid="2bb89609-bf21-438d-bd98-beaee831e422"
WOFM01000609.1	RepeatMasker	Unknown	350381	350622	589	+	.	ID="RND-1_FAMILY-131";Tend="1149";Tstart="899";shortTE="F";uid="d01ec365-7aec-4c4d-847f-de8fe3f65f0f"
WOFM01000609.1	RepeatMasker	Unknown	496514	497084	2465	+	.	ID="RND-5_FAMILY-177";Tend="1478";Tstart="933";shortTE="F";uid="d2b8bd3f-a42b-48ae-8ded-5540f616a92e"
WOFM01000609.1	RepeatMasker	Unknown	179150	179269	422	+	.	ID="RND-4_FAMILY-2537";Tend="1640";Tstart="1535";shortTE="F";uid="b85a7372-9678-4aa1-8891-28799e4a9d5c"
WOFM01000609.1	RepeatMasker	Unknown	312151	312726	2505	+	.	ID="RND-6_FAMILY-2894";Tend="1592";Tstart="989";shortTE="F";uid="e2410c8d-8ca5-4f55-86a0-09bdf9c717c3"
WOFM01000609.1	RepeatMasker	Unknown	49465	49767	2129	+	.	ID="RND-6_FAMILY-1824";Tend="1255";Tstart="957";shortTE="F";uid="43d8cb86-8cbf-4782-8ced-e579d48e658c"
WOFM01000609.1	RepeatMasker	Unknown	352599	353076	2114	+	.	ID="RND-1_FAMILY-832";TEgroup="ctg_565%7CRND-1_FAMILY-832%7C1";Tend="3589";Tstart="842";shortTE="F";uid="0dd69984-31d0-4462-985f-93c97aa59d82"
WOFM01000609.1	RepeatMasker	Unknown	442364	442700	940	+	.	ID="RND-1_FAMILY-247";Tend="1344";Tstart="1188";shortTE="F";uid="9a276c25-3796-4ff6-b34c-5d7c676cc868"
WOFM01000609.1	RepeatMasker	Unknown	500570	500786	442	+	.	ID="RND-4_FAMILY-900";Tend="1501";Tstart="1286";shortTE="F";uid="add2afa0-d8a2-4302-b397-2fc54076ab73"
WOFM01000609.1	RepeatMasker	Unknown	607672	607783	737	+	.	ID="RND-1_FAMILY-720";Tend="1124";Tstart="1012";shortTE="F";uid="c9261743-ff1e-4487-8eb8-76201353c1b3"
WOFM01000609.1	RepeatMasker	Unknown	494368	494663	1439	+	.	ID="RND-3_FAMILY-526";Tend="1347";Tstart="1063";shortTE="F";uid="6dd96ad4-9663-4c9f-81e2-2e4aa750e2d4"
WOFM01000609.1	RepeatMasker	Unknown	500769	501072	1368	+	.	ID="RND-1_FAMILY-58";Tend="1256";Tstart="957";shortTE="F";uid="93f9860e-939a-4b20-81d9-1308d0a47fdf"
WOFM01000609.1	RepeatMasker	Unknown	318574	319637	1248	+	.	ID="RND-6_FAMILY-517";Tend="2227";Tstart="1164";shortTE="F";uid="02b92960-be4b-4439-bf54-08604643afcb"
WOFM01000609.1	RepeatMasker	Unknown	549003	549189	432	+	.	ID="RND-4_FAMILY-703";Tend="1513";Tstart="1335";shortTE="F";uid="c9035797-1cad-4372-84f8-2f9eb8f52484"
WOFM01000609.1	RepeatMasker	Unknown	314169	314467	576	+	.	ID="RND-6_FAMILY-7889";Tend="714";Tstart="420";shortTE="F";uid="96a4e888-240e-4f69-970a-f8e3734847d7"
WOFM01000609.1	RepeatMasker	Unknown	57646	57917	1264	+	.	ID="RND-1_FAMILY-402";Tend="1626";Tstart="1338";shortTE="F";uid="b6d703e7-5883-4923-804e-a7804ab1c0be"
WOFM01000609.1	RepeatMasker	Unknown	245141	245481	1856	+	.	ID="RND-1_FAMILY-562";Tend="1195";Tstart="898";shortTE="F";uid="cf0ffd01-a133-492c-8db5-adfa78521549"
WOFM01000609.1	RepeatMasker	RC/Helitron	446034	446156	416	+	.	ID="RND-4_FAMILY-618";Tend="1492";Tstart="1371";shortTE="F";uid="74cdac35-0d58-44d8-8429-eb243bcb1c08"
WOFM01000609.1	RepeatMasker	Unknown	405516	405674	511	+	.	ID="RND-1_FAMILY-868";Tend="1101";Tstart="921";shortTE="F";uid="7a8d25ec-23a3-4c79-b4cc-d6aaacfd7615"
WOFM01000609.1	RepeatMasker	Unknown	321924	322304	1475	+	.	ID="RND-6_FAMILY-2349";TEgroup="ctg_565%7CRND-6_FAMILY-2349%7C1";Tend="1512";Tstart="973";shortTE="F";uid="256ad36c-2e34-4bfa-b1bf-46952747f3b7"
WOFM01000609.1	RepeatMasker	Unknown	450680	450973	787	+	.	ID="RND-4_FAMILY-168";Tend="1193";Tstart="926";shortTE="F";uid="77a6c0c0-7109-44c9-a9b5-ff8d78ba72bc"
WOFM01000609.1	RepeatMasker	Unknown	219621	219970	1265	+	.	ID="RND-1_FAMILY-126";Tend="1077";Tstart="726";shortTE="F";uid="cdeaf936-a880-4954-9416-57d1d05d8dcd"
WOFM01000609.1	RepeatMasker	Unknown	549624	549749	706	+	.	ID="RND-3_FAMILY-391";Tend="1020";Tstart="896";shortTE="F";uid="42574e98-02f0-4320-a046-15dd5c363a9b"
WOFM01000609.1	RepeatMasker	DNA/hAT	317101	317311	580	+	.	ID="RND-5_FAMILY-1560";Tend="1276";Tstart="1060";shortTE="F";uid="f24f5aee-8628-4cad-87a8-a9f666ed15ed"
WOFM01000609.1	RepeatMasker	DNA/hAT-Ac	572279	572612	1986	+	.	ID="RND-5_FAMILY-3076";Tend="1303";Tstart="959";shortTE="F";uid="92ce0988-19e8-4193-870b-7423c41f1370"
WOFM01000609.1	RepeatMasker	Unknown	355824	356028	1481	+	.	ID="RND-4_FAMILY-1523";Tend="1181";Tstart="977";shortTE="F";uid="a78e483c-ca12-4e93-a983-9e8cdabac75a"
WOFM01000609.1	RepeatMasker	Unknown	546043	547220	6149	+	.	ID="RND-5_FAMILY-2113";Tend="2007";Tstart="784";shortTE="F";uid="37685168-f8f3-4dbb-8f4a-f32c0074c068"
WOFM01000609.1	RepeatMasker	LTR/Copia	45108	45314	728	+	.	ID="RND-6_FAMILY-354";Tend="5178";Tstart="4967";shortTE="F";uid="08fa975b-a1e3-4ab7-ab36-a61f9ce41c1c"
WOFM01000609.1	RepeatMasker	LTR/Copia	69769	70190	1277	+	.	ID="RND-6_FAMILY-3415";Tend="1313";Tstart="932";shortTE="F";uid="6ec56317-dd57-4e46-9656-46fd9e39ee91"
WOFM01000609.1	RepeatMasker	Unknown	147030	147301	1364	+	.	ID="RND-1_FAMILY-251";Tend="1224";Tstart="956";shortTE="F";uid="b6ec3417-75b7-4211-9e57-16bb9a465fa1"
WOFM01000609.1	RepeatMasker	Unknown	171056	171299	575	+	.	ID="RND-4_FAMILY-1923";Tend="1166";Tstart="968";shortTE="F";uid="db5e0b72-f704-47ab-ba83-bf0e88d77e55"
WOFM01000609.1	RepeatMasker	Unknown	314672	314942	672	+	.	ID="RND-6_FAMILY-7889";TEgroup="ctg_565%7CRND-6_FAMILY-7889%7C1";Tend="1091";Tstart="754";shortTE="F";uid="4f76e65c-134a-4c37-8f1b-3a77af82fe42"
WOFM01000609.1	RepeatMasker	Unknown	164337	164760	2600	+	.	ID="RND-5_FAMILY-1103";Tend="1360";Tstart="939";shortTE="F";uid="698bda3b-8a18-4977-aceb-0979770311c3"
WOFM01000609.1	RepeatMasker	LTR/Gypsy	430787	435881	43217	+	.	ID="RND-1_FAMILY-635";Tend="5801";Tstart="704";shortTE="F";uid="6b56d4dd-2a98-4b26-a424-c0f97d97d59e"
WOFM01000609.1	RepeatMasker	DNA/Crypton-I	31345	31614	917	+	.	ID="RND-3_FAMILY-893";Tend="1447";Tstart="1173";shortTE="F";uid="0122f26a-b506-42a5-83bc-a3d6a2ce85c0"
WOFM01000609.1	RepeatMasker	DNA/Crypton-I	30774	31093	1646	+	.	ID="RND-1_FAMILY-254";Tend="1240";Tstart="933";shortTE="F";uid="c22d64b6-0957-43d9-9dcd-579564ec5003"
WOFM01000609.1	RepeatMasker	Unknown	436343	436527	967	+	.	ID="RND-1_FAMILY-402";Tend="1113";Tstart="918";shortTE="F";uid="f1d71acc-3e28-4469-ab7d-cb8b0c05fc93"
WOFM01000609.1	RepeatMasker	LTR/Gypsy	336911	338497	4578	+	.	ID="RND-6_FAMILY-2140";Tend="3016";Tstart="1514";shortTE="F";uid="771f04bb-9f6b-4d8f-bd29-2fe451b937bc"
WOFM01000609.1	RepeatMasker	Unknown	579010	579228	1190	+	.	ID="RND-4_FAMILY-1036";Tend="1159";Tstart="955";shortTE="F";uid="6c1c7276-f788-432f-8102-5ca6e87e69e1"
WOFM01000609.1	RepeatMasker	DNA/TcMar-Mariner	219442	219679	749	+	.	ID="RND-6_FAMILY-9025";Tend="1546";Tstart="1295";shortTE="F";uid="fa5799a8-1d43-4737-abd4-0a3b302562f3"
WOFM01000609.1	RepeatMasker	Unknown	18847	19265	979	+	.	ID="RND-5_FAMILY-192";Tend="1679";Tstart="1235";shortTE="F";uid="f4570a44-be66-41a5-a584-2be3adb9b63e"
WOFM01000609.1	RepeatMasker	RC/Helitron	235954	236766	1544	+	.	ID="RND-1_FAMILY-1113";TEgroup="ctg_565%7CRND-1_FAMILY-1113%7C1";Tend="1614";Tstart="901";shortTE="F";uid="87be21a5-cecc-4056-b53b-a1fca82b5e59"
WOFM01000609.1	RepeatMasker	DNA/hAT	15836	16038	947	+	.	ID="RND-5_FAMILY-1560";Tend="1226";Tstart="1011";shortTE="F";uid="a4d67548-c552-46e1-bf75-263723e2b199"
WOFM01000609.1	RepeatMasker	Unknown	444769	445083	1335	+	.	ID="RND-5_FAMILY-784";Tend="1477";Tstart="1172";shortTE="F";uid="f14c05f9-9b08-4b8e-8e17-7fd17b9583d6"
WOFM01000609.1	RepeatMasker	LTR/Gypsy	336802	336920	677	+	.	ID="RND-4_FAMILY-1540";Tend="634";Tstart="514";shortTE="F";uid="18348b28-1312-4561-84d8-218ee7d7f04c"
WOFM01000609.1	RepeatMasker	Unknown	292286	292717	594	+	.	ID="RND-5_FAMILY-246";Tend="1472";Tstart="937";shortTE="F";uid="c656c134-ff0b-4fcf-a298-5772d6059841"
WOFM01000609.1	RepeatMasker	Unknown	32942	33099	1012	+	.	ID="RND-1_FAMILY-70";Tend="1146";Tstart="995";shortTE="F";uid="ba4a8ba6-e6c3-4e9e-bc9c-ec7048998e8f"
WOFM01000609.1	RepeatMasker	Unknown	473035	473296	1287	+	.	ID="RND-1_FAMILY-117";Tend="1225";Tstart="971";shortTE="F";uid="521d5782-f505-4ecd-875a-e26554642302"
WOFM01000609.1	RepeatMasker	Unknown	556625	556772	887	+	.	ID="RND-1_FAMILY-75";Tend="1102";Tstart="894";shortTE="F";uid="9a8bc135-851e-4904-8770-efaa0a073dc6"
WOFM01000609.1	RepeatMasker	LTR/Gypsy	74365	76890	3494	+	.	ID="RND-6_FAMILY-758";Tend="4410";Tstart="1882";shortTE="F";uid="929eea04-d08c-44de-8fbf-3104b39c4c6a"
WOFM01000609.1	RepeatMasker	DNA/Merlin	21407	21815	2540	+	.	ID="RND-4_FAMILY-263";Tend="1191";Tstart="787";shortTE="F";uid="442083cc-41e0-48f9-9907-753701b7ddc1"
WOFM01000609.1	RepeatMasker	Unknown	353964	354278	1936	+	.	ID="RND-1_FAMILY-306";Tend="1222";Tstart="904";shortTE="F";uid="2160ceb3-34a0-46e5-aa81-dc9574f37b5f"
WOFM01000609.1	RepeatMasker	Unknown	501979	504366	17929	+	.	ID="RND-1_FAMILY-6";Tend="3116";Tstart="714";shortTE="F";uid="67063334-b905-41f3-8b52-f2f2ff2e5e56"
WOFM01000609.1	RepeatMasker	Unknown	50324	50448	904	+	.	ID="RND-1_FAMILY-629";Tend="1360";Tstart="1233";shortTE="F";uid="aaf89541-97da-4ef9-9d1d-7d28e309cc1b"
WOFM01000609.1	RepeatMasker	Unknown	527229	528116	2255	+	.	ID="RND-1_FAMILY-553";Tend="5843";Tstart="4976";shortTE="F";uid="9ce48cba-f125-40b6-83de-abc32f255852"
WOFM01000609.1	RepeatMasker	Unknown	297818	298792	2560	+	.	ID="RND-6_FAMILY-1324";Tend="1959";Tstart="834";shortTE="F";uid="a3b9101f-7830-4101-ad77-237008390e3e"
WOFM01000609.1	RepeatMasker	LINE/R2-NeSL	511183	511583	2449	+	.	ID="RND-3_FAMILY-38";Tend="1332";Tstart="937";shortTE="F";uid="054afa1a-819b-425c-bf08-0b8d113d586b"
WOFM01000609.1	RepeatMasker	LINE/R2-NeSL	325061	325533	2545	+	.	ID="RND-3_FAMILY-38";Tend="1457";Tstart="966";shortTE="F";uid="87949663-403b-484e-839d-003c988496cc"
WOFM01000609.1	RepeatMasker	DNA/Crypton-I	22081	22417	1055	+	.	ID="RND-4_FAMILY-246";Tend="1627";Tstart="1228";shortTE="F";uid="5fc68bec-8d7a-4f4a-bf3c-08bfe8106226"
WOFM01000609.1	RepeatMasker	Unknown	160507	160853	1026	+	.	ID="RND-1_FAMILY-370";Tend="1348";Tstart="982";shortTE="F";uid="314ae890-453c-420e-95eb-a66b4b42ec46"
WOFM01000609.1	RepeatMasker	Unknown	312897	313102	722	+	.	ID="RND-1_FAMILY-306";Tend="1220";Tstart="991";shortTE="F";uid="db6a062b-1c86-4cda-86fa-0c47d305f9b4"
WOFM01000609.1	RepeatMasker	Unknown	436518	436718	1295	+	.	ID="RND-4_FAMILY-2229";Tend="1136";Tstart="934";shortTE="F";uid="9b4e1958-9725-429d-aec8-422ecc441a93"
WOFM01000609.1	RepeatMasker	Unknown	183521	183638	737	+	.	ID="RND-4_FAMILY-1523";Tend="1181";Tstart="1066";shortTE="F";uid="e2929940-388c-4736-9e40-9a68d554f81e"
WOFM01000609.1	RepeatMasker	Unknown	15142	15838	4797	+	.	ID="RND-1_FAMILY-1";Tend="2029";Tstart="1339";shortTE="F";uid="21ed01a7-c000-45ca-8489-c98eb005a4c7"
WOFM01000609.1	RepeatMasker	DNA/hAT-hATm	140868	141460	3280	+	.	ID="RND-6_FAMILY-9012";Tend="1459";Tstart="896";shortTE="F";uid="b126f468-5215-45ff-9b80-90e0c6c22342"
WOFM01000609.1	RepeatMasker	DNA/TcMar-Tc1	170734	170881	1057	+	.	ID="RND-6_FAMILY-1200";Tend="1109";Tstart="963";shortTE="F";uid="2bac5846-75ef-41c5-9741-6e1945fa72ee"
WOFM01000609.1	RepeatMasker	Unknown	65327	65468	763	+	.	ID="RND-5_FAMILY-1796";Tend="1354";Tstart="1214";shortTE="F";uid="1990ccae-b8a3-473e-85b3-33b880208e23"
WOFM01000609.1	RepeatMasker	Unknown	571322	571670	2094	+	.	ID="RND-5_FAMILY-1913";Tend="1340";Tstart="972";shortTE="F";uid="d5d31ebf-92b2-4c52-86d2-209dededa77b"
WOFM01000609.1	RepeatMasker	LTR/Copia	563919	567158	6965	+	.	ID="RND-6_FAMILY-3467";TEgroup="ctg_565%7CRND-6_FAMILY-3467%7C1";Tend="7993";Tstart="4464";shortTE="F";uid="6ef94606-f477-47a8-9f20-8decefe41464"
WOFM01000609.1	RepeatMasker	LTR/Gypsy	515785	516008	681	+	.	ID="RND-4_FAMILY-1433";Tend="1569";Tstart="1336";shortTE="F";uid="b45596b1-d29d-4344-896f-b97397aa667c"
WOFM01000609.1	RepeatMasker	Unknown	146340	146756	825	+	.	ID="RND-1_FAMILY-449";Tend="1551";Tstart="1124";shortTE="F";uid="b8e8bf9d-7994-4433-9b52-892cd95394ef"
WOFM01000609.1	RepeatMasker	Unknown	54499	54975	3216	+	.	ID="RND-1_FAMILY-51";Tend="1436";Tstart="967";shortTE="F";uid="2f562d3a-894a-4074-9d0b-912da2a4a1ed"
WOFM01000609.1	RepeatMasker	DNA/Sola-1	570921	571262	417	+	.	ID="RND-5_FAMILY-2465";Tend="1694";Tstart="1361";shortTE="F";uid="806a4db5-aa92-42ba-bd2a-ffa26bbf37c9"
WOFM01000609.1	RepeatMasker	LTR/Gypsy	138420	138621	835	+	.	ID="GYPSY-24_DEL-I";Tend="2825";Tstart="2624";shortTE="F";uid="1539dded-78dd-40f9-8514-6e7a663bc707"
WOFM01000609.1	RepeatMasker	Unknown	254614	254798	1241	+	.	ID="RND-1_FAMILY-264";Tend="1123";Tstart="939";shortTE="F";uid="a6fef462-4eae-413b-9abd-134fefdc48b3"
WOFM01000609.1	RepeatMasker	LTR/Copia	44001	44395	981	+	.	ID="RND-6_FAMILY-354";Tend="4956";Tstart="4614";shortTE="F";uid="9a49b984-11a0-46aa-b86c-8c63c8e80d47"
WOFM01000609.1	RepeatMasker	Unknown	182912	183049	607	+	.	ID="RND-6_FAMILY-5871";Tend="1071";Tstart="935";shortTE="F";uid="99c20866-bcb4-4323-8dcf-bfc4b70f2bf3"
WOFM01000609.1	RepeatMasker	Unknown	429922	430223	1136	+	.	ID="RND-4_FAMILY-413";Tend="1539";Tstart="1227";shortTE="F";uid="7647502b-5ab5-4259-93f1-83c0baf5ff9a"
WOFM01000609.1	RepeatMasker	Unknown	11366	11502	455	+	.	ID="RND-5_FAMILY-1089";Tend="1429";Tstart="1306";shortTE="F";uid="91e20f41-cad8-4556-879c-40d3f98e051a"
WOFM01000609.1	RepeatMasker	Unknown	412875	413034	610	+	.	ID="RND-4_FAMILY-265";TEgroup="ctg_565%7CRND-4_FAMILY-265%7C1";Tend="1793";Tstart="1605";shortTE="T";uid="c291303e-4d2c-4ab7-966e-73728df2b260"
WOFM01000609.1	RepeatMasker	Unknown	570275	570461	510	+	.	ID="RND-1_FAMILY-8";Tend="1398";Tstart="1206";shortTE="F";uid="e8a9b3ba-9202-4bb0-9f78-0338a103079d"
WOFM01000609.1	RepeatMasker	LTR/Gypsy	577081	577348	1604	+	.	ID="RND-1_FAMILY-118";Tend="1951";Tstart="1663";shortTE="F";uid="b22fe527-bf89-4ac4-95f4-7154a5df6508"
WOFM01000609.1	RepeatMasker	Unknown	520743	520968	1032	+	.	ID="RND-6_FAMILY-2021";Tend="3147";Tstart="2941";shortTE="F";uid="be114729-01c3-4f73-89fa-eeeb8c971a87"
WOFM01000609.1	RepeatMasker	DNA	244175	244354	414	+	.	ID="RND-6_FAMILY-3844";Tend="1444";Tstart="1270";shortTE="F";uid="9053af3e-d699-4818-ac32-3a97d191ed32"
WOFM01000609.1	RepeatMasker	DNA/TcMar-Mariner	413007	413128	442	+	.	ID="RND-6_FAMILY-9025";Tend="2265";Tstart="2168";shortTE="F";uid="dec8670a-709f-4986-8013-4eec69b7a36d"
WOFM01000609.1	RepeatMasker	LTR/Gypsy	595407	600484	45195	-	.	ID="RND-1_FAMILY-635";Tend="5790";Tstart="712";shortTE="F";uid="a67bdc43-34a3-4268-8adc-54e09d7bfe18"
WOFM01000609.1	RepeatMasker	Unknown	474482	475031	902	-	.	ID="RND-4_FAMILY-1370";Tend="1597";Tstart="980";shortTE="F";uid="5c55964c-a481-4767-9304-e292c464cab4"
WOFM01000609.1	RepeatMasker	Unknown	582102	582475	663	-	.	ID="RND-6_FAMILY-1029";Tend="1867";Tstart="1482";shortTE="F";uid="2bb7bb59-f9ca-4e87-b5de-a03ffe02c3ac"
WOFM01000609.1	RepeatMasker	Unknown	249440	249996	3325	-	.	ID="RND-1_FAMILY-159";Tend="1572";Tstart="1028";shortTE="F";uid="40cdaaa6-7d83-4cf2-b479-a35132688b80"
WOFM01000609.1	RepeatMasker	Unknown	166164	166293	445	-	.	ID="RND-6_FAMILY-2350";Tend="1102";Tstart="978";shortTE="F";uid="10aceb9f-ccce-498d-a729-850d813a9a68"
WOFM01000609.1	RepeatMasker	LINE/RTE-BovB	129784	129890	792	-	.	ID="RND-6_FAMILY-2882";Tend="3571";Tstart="3462";shortTE="F";uid="e1fe3beb-ba36-4083-b2af-e75beab12077"
WOFM01000609.1	RepeatMasker	Unknown	9696	10524	2516	-	.	ID="RND-4_FAMILY-672";TEgroup="ctg_565%7CRND-4_FAMILY-672%7C1";Tend="1491";Tstart="1027";shortTE="F";uid="07a03f19-dcfe-4f13-97ca-784bdac84bfa"
WOFM01000609.1	RepeatMasker	Unknown	495099	495585	2672	-	.	ID="RND-6_FAMILY-9161";Tend="1733";Tstart="1269";shortTE="F";uid="8b64bdef-f7b0-4c81-a9ec-332821d510d4"
WOFM01000609.1	RepeatMasker	Unknown	425682	426013	1312	-	.	ID="RND-6_FAMILY-108";Tend="1508";Tstart="1190";shortTE="F";uid="c1abb60e-4e35-4777-8b9e-9c19b0606c6d"
WOFM01000609.1	RepeatMasker	LTR/Copia	103336	103566	609	-	.	ID="RND-1_FAMILY-144";Tend="6117";Tstart="5895";shortTE="F";uid="e1d48afb-e8b6-4f04-a4d9-de1bdb514409"
WOFM01000609.1	RepeatMasker	LTR/Copia	300615	302842	2488	-	.	ID="RND-1_FAMILY-551";Tend="5217";Tstart="2835";shortTE="F";uid="66ba0a96-d36a-46f7-9ec3-bb731599daef"
WOFM01000609.1	RepeatMasker	Unknown	1045	1199	457	-	.	ID="RND-5_FAMILY-90";Tend="1380";Tstart="1225";shortTE="F";uid="7cfe61b4-f78c-4d1d-9a28-fa528e356e37"
WOFM01000609.1	RepeatMasker	LINE/R2-NeSL	154690	155236	3017	-	.	ID="RND-3_FAMILY-38";Tend="1450";Tstart="939";shortTE="F";uid="9f224f05-c36f-4d7c-a102-b1a444f57623"
WOFM01000609.1	RepeatMasker	Unknown	513594	514438	1036	-	.	ID="RND-4_FAMILY-454";TEgroup="ctg_565%7CRND-4_FAMILY-454%7C1";Tend="2289";Tstart="1004";shortTE="F";uid="0277f0b4-b915-4446-ae37-a28bb934184d"
WOFM01000609.1	RepeatMasker	Unknown	159091	159423	1268	-	.	ID="RND-5_FAMILY-20";Tend="1205";Tstart="890";shortTE="F";uid="8c4ccdda-ef64-41cf-b9a8-b6d6e57f0f43"
WOFM01000609.1	RepeatMasker	Unknown	234830	235083	1426	-	.	ID="RND-1_FAMILY-328";Tend="1247";Tstart="993";shortTE="F";uid="9920fa40-dc07-439f-a4ef-3744b64b1e67"
WOFM01000609.1	RepeatMasker	Unknown	475031	475629	2568	-	.	ID="RND-6_FAMILY-1182";Tend="1769";Tstart="1043";shortTE="F";uid="326360db-f794-4ae3-91c4-c3c210838472"
WOFM01000609.1	RepeatMasker	Unknown	7779	8293	2531	-	.	ID="RND-6_FAMILY-1182";Tend="1626";Tstart="1014";shortTE="F";uid="215700f8-dd4e-4ba1-84c5-90dae87c6583"
WOFM01000609.1	RepeatMasker	Unknown	212431	212757	864	-	.	ID="RND-1_FAMILY-721";Tend="1204";Tstart="895";shortTE="F";uid="322aaf44-101f-4bba-b319-0700205b0c18"
WOFM01000609.1	RepeatMasker	Unknown	30102	30404	1846	-	.	ID="RND-1_FAMILY-251";Tend="1229";Tstart="906";shortTE="F";uid="6c3e548e-da3d-4091-a964-80a8fc9faa14"
WOFM01000609.1	RepeatMasker	Unknown	261530	261957	2573	-	.	ID="RND-6_FAMILY-2718";Tend="1691";Tstart="1262";shortTE="F";uid="6a1055f7-8c25-46ec-a862-29d98431210b"
WOFM01000609.1	RepeatMasker	LTR/Copia	381664	382013	1929	-	.	ID="RND-1_FAMILY-335";Tend="943";Tstart="601";shortTE="F";uid="4063ebc7-0e87-4338-a157-9515b5abe61b"
WOFM01000609.1	RepeatMasker	Unknown	605266	605717	1028	-	.	ID="RND-1_FAMILY-26";Tend="1373";Tstart="918";shortTE="F";uid="616c6092-2dc1-4b26-b548-9d21b7f920e9"
WOFM01000609.1	RepeatMasker	LTR/Copia	388775	389584	2266	-	.	ID="RND-3_FAMILY-708";Tend="5078";Tstart="4293";shortTE="F";uid="158faa5a-ad41-4d89-b974-04111d95023d"
WOFM01000609.1	RepeatMasker	Unknown	174083	174494	1750	-	.	ID="RND-1_FAMILY-10";Tend="1436";Tstart="1054";shortTE="F";uid="ce2e91fd-d6c3-4dce-9d9c-12b42c1a6433"
WOFM01000609.1	RepeatMasker	Unknown	179498	179737	1474	-	.	ID="RND-4_FAMILY-2443";Tend="1201";Tstart="952";shortTE="F";uid="195bd820-9473-4cb3-a69f-7372ae0f649b"
WOFM01000609.1	RepeatMasker	Unknown	506017	506391	2302	-	.	ID="RND-1_FAMILY-208";Tend="1380";Tstart="937";shortTE="F";uid="64a4710e-80ce-4b98-9541-2ad1af66ce91"
WOFM01000609.1	RepeatMasker	LINE/RTE-BovB	494658	494814	978	-	.	ID="RND-1_FAMILY-691";Tend="1845";Tstart="1698";shortTE="F";uid="34681a02-a41a-4e6d-ab36-22f3f1515df5"
WOFM01000609.1	RepeatMasker	Unknown	552212	552974	4094	-	.	ID="RND-5_FAMILY-2131";Tend="2930";Tstart="2155";shortTE="F";uid="c3653a11-e407-41dc-b4f0-472a7a003107"
WOFM01000609.1	RepeatMasker	Unknown	243167	243346	1222	-	.	ID="RND-1_FAMILY-377";Tend="1304";Tstart="1125";shortTE="F";uid="6780d834-537b-4ae4-bba3-5f07affeaf29"
WOFM01000609.1	RepeatMasker	Unknown	496248	496442	677	-	.	ID="RND-1_FAMILY-70";Tend="1167";Tstart="993";shortTE="F";uid="506eb330-3346-4dd8-af2a-cb6ee61137fd"
WOFM01000609.1	RepeatMasker	LTR/Copia	119501	126105	55742	-	.	ID="RND-1_FAMILY-127";Tend="7514";Tstart="907";shortTE="F";uid="c479d538-e854-462e-ba22-4fdb5746aadc"
WOFM01000609.1	RepeatMasker	Unknown	148033	148182	962	-	.	ID="RND-1_FAMILY-251";Tend="1056";Tstart="908";shortTE="F";uid="7f382a22-a32b-473a-856e-7dddeb5aabe5"
WOFM01000609.1	RepeatMasker	Unknown	12607	12804	647	-	.	ID="RND-3_FAMILY-213";Tend="1058";Tstart="876";shortTE="F";uid="23247231-08d7-445a-aa45-d3851c7449f7"
WOFM01000609.1	RepeatMasker	LINE/R2-NeSL	521439	521677	1591	-	.	ID="RND-3_FAMILY-38";Tend="1182";Tstart="941";shortTE="F";uid="344c9c1b-b207-410c-8ebd-f04c52fb4910"
WOFM01000609.1	RepeatMasker	Unknown	447740	447893	900	-	.	ID="RND-1_FAMILY-75";Tend="1121";Tstart="976";shortTE="F";uid="805c8f9f-a564-435b-b854-2afd369d9b4b"
WOFM01000609.1	RepeatMasker	Unknown	438939	439569	2858	-	.	ID="RND-1_FAMILY-52";Tend="1562";Tstart="955";shortTE="F";uid="9b8f61f6-118d-4a47-a0fe-3861e85b695c"
WOFM01000609.1	RepeatMasker	LTR/Copia	127436	129794	14306	-	.	ID="RND-1_FAMILY-335";Tend="6235";Tstart="3853";shortTE="F";uid="3d74354d-93fd-46d8-ad5a-a97e10da6092"
WOFM01000609.1	RepeatMasker	LTR/Gypsy	1205	1659	3474	-	.	ID="RND-1_FAMILY-13";Tend="6891";Tstart="6438";shortTE="F";uid="12c7f3c4-5ce5-48ca-8431-803e1c800831"
WOFM01000609.1	RepeatMasker	Unknown	145987	146702	1213	-	.	ID="RND-1_FAMILY-6";Tend="1894";Tstart="1189";shortTE="F";uid="00b9c9f7-11e1-433b-b813-646a8163508f"
WOFM01000609.1	RepeatMasker	DNA/TcMar-Fot1	351056	351353	2052	-	.	ID="RND-1_FAMILY-574";Tend="1226";Tstart="924";shortTE="F";uid="342059c1-d7f9-43ba-8269-e59f560f3c1d"
WOFM01000609.1	RepeatMasker	Unknown	4448	4579	665	-	.	ID="RND-6_FAMILY-9161";Tend="930";Tstart="795";shortTE="F";uid="48f55224-bc6a-4505-9b69-751fd4ef6f35"
WOFM01000609.1	RepeatMasker	LTR/Gypsy	229178	229416	689	-	.	ID="GYPSY-24_DEL-I";Tend="2803";Tstart="2558";shortTE="F";uid="f987ad0b-36a0-46b6-aae8-0ce20c397981"
WOFM01000609.1	RepeatMasker	RC/Helitron	205090	205623	4458	-	.	ID="RND-1_FAMILY-636";Tend="1478";Tstart="945";shortTE="F";uid="a62e1ff4-abbf-45a8-9dc5-ee3b95356266"
WOFM01000609.1	RepeatMasker	Unknown	326648	327258	3586	-	.	ID="RND-6_FAMILY-1182";Tend="1625";Tstart="1017";shortTE="F";uid="20b16e70-13b0-4636-9ff2-ff17e02fc8ac"
WOFM01000609.1	RepeatMasker	Unknown	445437	445922	2236	-	.	ID="RND-3_FAMILY-526";Tend="1434";Tstart="954";shortTE="F";uid="8edda442-37ca-4dd3-933b-681eeb9f5af2"
WOFM01000609.1	RepeatMasker	Unknown	263051	263492	2198	-	.	ID="RND-4_FAMILY-231";Tend="1398";Tstart="958";shortTE="F";uid="c543170b-4ba6-4d35-b6c5-cea91fb45956"
WOFM01000609.1	RepeatMasker	Unknown	182195	182368	1071	-	.	ID="RND-4_FAMILY-1523";Tend="1149";Tstart="978";shortTE="F";uid="084aaa1b-d38b-4d6b-b760-b45256cf3ff2"
WOFM01000609.1	RepeatMasker	Unknown	609987	610144	1054	-	.	ID="RND-1_FAMILY-8";Tend="1827";Tstart="1670";shortTE="F";uid="c210c86e-41c9-4ffa-9ed5-cd79f63f14ee"
WOFM01000609.1	RepeatMasker	Unknown	556919	557041	593	-	.	ID="RND-5_FAMILY-2131";Tend="1601";Tstart="1484";shortTE="F";uid="fccad1a8-d9a4-4ea7-bfc0-4fab588fbf5f"
WOFM01000609.1	RepeatMasker	Unknown	393036	393425	2888	-	.	ID="RND-1_FAMILY-706";Tend="1310";Tstart="913";shortTE="F";uid="7bd8c019-f06d-40c5-bf03-e561ad11ccf2"
WOFM01000609.1	RepeatMasker	LTR/Pao	28230	29568	2394	-	.	ID="RND-6_FAMILY-2687";Tend="2651";Tstart="1231";shortTE="F";uid="3e483dc7-c275-4f9e-9204-a7b2e43fc2a3"
WOFM01000609.1	RepeatMasker	Unknown	424961	425132	892	-	.	ID="RND-5_FAMILY-688";Tend="1177";Tstart="1007";shortTE="F";uid="fb733eb8-9333-4d58-9835-5d032397c418"
WOFM01000609.1	RepeatMasker	Unknown	319662	319892	1300	-	.	ID="RND-5_FAMILY-3801";Tend="435";Tstart="204";shortTE="F";uid="be73ab04-1b20-47e0-9ca5-8fa3278c435c"
WOFM01000609.1	RepeatMasker	Unknown	350426	351056	1321	-	.	ID="RND-1_FAMILY-495";Tend="1622";Tstart="945";shortTE="F";uid="262f34b8-fb46-4cd1-b30b-254058916483"
WOFM01000609.1	RepeatMasker	Unknown	359073	359631	2701	-	.	ID="RND-5_FAMILY-190";Tend="2478";Tstart="1909";shortTE="F";uid="60644e4e-ea63-4155-b046-ac8344a821f6"
WOFM01000609.1	RepeatMasker	RC/Helitron	463026	463177	809	-	.	ID="RND-5_FAMILY-2749";Tend="1122";Tstart="962";shortTE="F";uid="7e8f1eb0-552b-44c9-9346-5393f4a3a89c"
WOFM01000609.1	RepeatMasker	Unknown	219298	219648	2087	-	.	ID="RND-6_FAMILY-1182";Tend="1359";Tstart="1009";shortTE="F";uid="55bd10cc-f1c8-4144-bb9a-d369809b5d3a"
WOFM01000609.1	RepeatMasker	Unknown	180769	180994	958	-	.	ID="RND-1_FAMILY-195";Tend="1243";Tstart="932";shortTE="F";uid="51d33633-6cb2-4ee5-b360-17fcc06ff0d6"
WOFM01000609.1	RepeatMasker	Unknown	539060	539888	5255	-	.	ID="RND-1_FAMILY-380";Tend="1769";Tstart="951";shortTE="F";uid="5670f2c0-4715-4964-a7b9-978d01388568"
WOFM01000609.1	RepeatMasker	LTR/Gypsy	336543	336819	509	-	.	ID="RND-6_FAMILY-784";Tend="4545";Tstart="4269";shortTE="F";uid="3fe9d7ee-c7f0-44d7-9f28-4b396cd0ec6d"
WOFM01000609.1	RepeatMasker	RC/Helitron	296178	297060	2907	-	.	ID="RND-1_FAMILY-621";Tend="1715";Tstart="1016";shortTE="F";uid="68620e81-c8cf-4fb7-be07-03375bf26652"
WOFM01000609.1	RepeatMasker	Unknown	572615	573622	1476	-	.	ID="RND-5_FAMILY-192";Tend="2123";Tstart="990";shortTE="F";uid="921573f2-9a86-47f6-ad94-9cb08c47008f"
WOFM01000609.1	RepeatMasker	Unknown	411302	411509	1035	-	.	ID="RND-4_FAMILY-2443";Tend="1199";Tstart="953";shortTE="F";uid="a26b1318-efa5-4cff-89e2-3c107bfeda59"
WOFM01000609.1	RepeatMasker	LTR/Pao	23686	25385	6100	-	.	ID="RND-1_FAMILY-263";Tend="10687";Tstart="8911";shortTE="F";uid="d469c9fd-1afb-4087-872f-cf0fb8a0a05a"
WOFM01000609.1	RepeatMasker	LTR/Gypsy	284303	287644	2719	-	.	ID="RND-1_FAMILY-184";TEgroup="ctg_565%7CRND-1_FAMILY-184%7C1";Tend="7236";Tstart="199";shortTE="F";uid="ddb85b2b-7be2-4977-91a5-515a0a674196"
WOFM01000609.1	RepeatMasker	Unknown	607122	607358	1528	-	.	ID="RND-4_FAMILY-305";Tend="1143";Tstart="909";shortTE="F";uid="61eb2557-fcc0-4714-b4d3-8db0f561c7e6"
WOFM01000609.1	RepeatMasker	LTR/Gypsy	511583	511954	1332	-	.	ID="RND-5_FAMILY-1723";Tend="493";Tstart="41";shortTE="F";uid="e85d5c7d-0692-45c0-bb5e-6bc8405cbe29"
WOFM01000609.1	RepeatMasker	Unknown	518408	520624	11466	-	.	ID="RND-6_FAMILY-955";Tend="2841";Tstart="665";shortTE="F";uid="74015787-c331-4fea-bc74-9a745813b360"
WOFM01000609.1	RepeatMasker	Unknown	577313	577721	2450	-	.	ID="RND-1_FAMILY-525";Tend="1513";Tstart="1134";shortTE="F";uid="109ccffb-a29f-4ef1-82dc-0308e55ea8f4"
WOFM01000609.1	RepeatMasker	DNA/hAT-hAT19	424596	424774	654	-	.	ID="RND-6_FAMILY-4704";Tend="1564";Tstart="1394";shortTE="F";uid="8ade50c1-551e-4118-8dd2-3acc58d1f1fb"
WOFM01000609.1	RepeatMasker	LTR/Gypsy	80549	97053	62095	-	.	ID="RND-1_FAMILY-458";Tend="9913";Tstart="188";shortTE="F";uid="c788bbc4-2c48-4fad-b558-164f0c605629"
WOFM01000609.1	RepeatMasker	Unknown	537123	537282	821	-	.	ID="RND-4_FAMILY-986";Tend="1188";Tstart="1031";shortTE="F";uid="a9c94569-4610-49ce-9bff-45d6fcec7e1d"
WOFM01000609.1	RepeatMasker	LTR/Pao	27623	27968	1263	-	.	ID="RND-6_FAMILY-2687";Tend="4315";Tstart="3970";shortTE="F";uid="e97d5584-7a8b-467b-a861-a2e7def88427"
WOFM01000609.1	RepeatMasker	LTR/Gypsy	322810	323047	918	-	.	ID="GYPSY-24_DEL-I";Tend="2818";Tstart="2600";shortTE="F";uid="b5102a11-e4c9-445b-adbd-6c0c4d5cee81"
WOFM01000609.1	RepeatMasker	LTR/Gypsy	381948	387682	19062	-	.	ID="RND-4_FAMILY-463";Tend="7032";Tstart="1205";shortTE="F";uid="cb34d898-ffbc-4964-9ec9-4253321a1de2"
WOFM01000609.1	RepeatMasker	Unknown	2241	2792	1754	-	.	ID="RND-4_FAMILY-1438";Tend="1519";Tstart="936";shortTE="F";uid="8fd35a4c-5b6b-4c64-9ac6-80925e1f7905"
WOFM01000609.1	RepeatMasker	Unknown	567599	567957	1590	-	.	ID="RND-6_FAMILY-3525";Tend="1240";Tstart="874";shortTE="F";uid="ea746b45-b007-47ec-89a8-df0c3d39c7d6"
WOFM01000609.1	RepeatMasker	Unknown	204762	205101	1348	-	.	ID="RND-6_FAMILY-357";Tend="1639";Tstart="1099";shortTE="F";uid="bb6ae2b5-67c8-42d4-aa96-f9d4da56200a"
WOFM01000609.1	RepeatMasker	Unknown	569852	570436	1455	-	.	ID="RND-2_FAMILY-36";Tend="1665";Tstart="1078";shortTE="F";uid="962a437a-318f-4cb8-beb4-9929d7b7844a"
WOFM01000609.1	RepeatMasker	Unknown	341808	342165	1517	-	.	ID="RND-1_FAMILY-629";Tend="1368";Tstart="905";shortTE="F";uid="7d311197-8af9-49d5-9fbc-39f820c89b8b"
WOFM01000609.1	RepeatMasker	Unknown	22544	22715	584	-	.	ID="RND-5_FAMILY-1913";Tend="1320";Tstart="1137";shortTE="F";uid="4ac5140f-4ea6-4e6a-8488-2ec797819593"
WOFM01000609.1	RepeatMasker	DNA	359975	360149	1073	-	.	ID="RND-5_FAMILY-4767";Tend="1051";Tstart="886";shortTE="F";uid="59ee36ca-ee60-405f-aee1-daaedd0876b8"
WOFM01000609.1	RepeatMasker	Unknown	295405	295653	1484	-	.	ID="RND-1_FAMILY-338";Tend="1226";Tstart="979";shortTE="F";uid="f5dc478f-38b8-4011-8000-170d9befe56f"
WOFM01000609.1	RepeatMasker	Unknown	292805	292998	597	-	.	ID="RND-6_FAMILY-2949";Tend="623";Tstart="411";shortTE="F";uid="c1a11501-916d-4eb2-bfa7-379c40a2bb0f"
WOFM01000609.1	RepeatMasker	LTR/Gypsy	114225	119515	35611	-	.	ID="RND-1_FAMILY-109";Tend="6097";Tstart="773";shortTE="F";uid="71175e53-3598-42e7-beda-117ead41df5b"
WOFM01000609.1	RepeatMasker	Satellite	182406	182798	1642	-	.	ID="RND-4_FAMILY-54";Tend="1440";Tstart="989";shortTE="F";uid="fa6172f8-c23c-4909-9fed-854efacd539e"
WOFM01000609.1	RepeatMasker	Unknown	206351	206812	2488	-	.	ID="RND-3_FAMILY-526";Tend="1434";Tstart="981";shortTE="F";uid="1638b433-9d04-4302-9ecd-32292ee13c28"
WOFM01000609.1	RepeatMasker	Unknown	612603	613201	3161	-	.	ID="RND-1_FAMILY-8";Tend="1688";Tstart="1000";shortTE="F";uid="dec1f94d-a08f-4eca-b72a-e245fbb536ac"
WOFM01000609.1	RepeatMasker	Unknown	270158	270389	611	-	.	ID="RND-1_FAMILY-75";Tend="1128";Tstart="806";shortTE="F";uid="1d79e804-576c-4d4a-9815-9b0b1c29a6b2"
WOFM01000609.1	RepeatMasker	LTR/Gypsy	1	384	1699	-	.	ID="RND-6_FAMILY-11195";Tend="1043";Tstart="651";shortTE="F";uid="483a30bf-160c-44b8-9b6c-2b2f4601ca68"
WOFM01000609.1	RepeatMasker	Unknown	237543	237719	783	-	.	ID="RND-1_FAMILY-126";Tend="1764";Tstart="1596";shortTE="F";uid="a0e4dfb6-0ec3-422c-8b1e-edfe8dd16d35"
WOFM01000609.1	RepeatMasker	Unknown	476462	477104	440	-	.	ID="RND-6_FAMILY-6646";TEgroup="ctg_565%7CRND-6_FAMILY-6646%7C1";Tend="1309";Tstart="878";shortTE="F";uid="e32df103-29cc-4e5b-998a-0e70629a3869"
WOFM01000609.1	RepeatMasker	Unknown	262541	262695	917	-	.	ID="RND-5_FAMILY-1913";Tend="1117";Tstart="963";shortTE="F";uid="ab2d6dcb-f26d-4625-bfb9-c44bbbb25977"
WOFM01000609.1	RepeatMasker	Unknown	270370	270871	855	-	.	ID="RND-5_FAMILY-228";TEgroup="ctg_565%7CRND-5_FAMILY-228%7C1";Tend="1336";Tstart="968";shortTE="F";uid="64ed8f0d-6c69-4aa2-8ed7-6dc89febc90d"
WOFM01000609.1	RepeatMasker	Unknown	198153	198477	1652	-	.	ID="RND-1_FAMILY-169";Tend="1257";Tstart="948";shortTE="F";uid="36f92894-794d-49ca-a8c0-d986aa7df748"
WOFM01000609.1	RepeatMasker	DNA/TcMar-Mariner	500416	500721	665	-	.	ID="RND-5_FAMILY-138";Tend="956";Tstart="645";shortTE="F";uid="f9c440a2-57fc-4704-aedf-6f99042bed4a"
WOFM01000609.1	RepeatMasker	LTR/Gypsy	344956	345709	2286	-	.	ID="RND-1_FAMILY-23";Tend="5361";Tstart="3850";shortTE="F";uid="b0967a1d-af04-4bfa-aba9-02edc067c701"
WOFM01000609.1	RepeatMasker	Unknown	349046	349654	3712	-	.	ID="RND-5_FAMILY-777";Tend="1589";Tstart="935";shortTE="F";uid="32e75d5f-6478-4f08-808d-f4af684d9a70"
WOFM01000609.1	RepeatMasker	LINE/R2-NeSL	325684	326203	3106	-	.	ID="RND-3_FAMILY-38";Tend="1450";Tstart="924";shortTE="F";uid="0068bd2d-5560-4d0b-9aa2-e4023489b310"
WOFM01000609.1	RepeatMasker	Unknown	242948	243171	1398	-	.	ID="RND-1_FAMILY-133";Tend="1342";Tstart="1115";shortTE="F";uid="52080d72-8830-4e2b-bb1f-5c000daa95dc"
WOFM01000609.1	RepeatMasker	DNA/TcMar-Fot1	349765	350433	4446	-	.	ID="RND-1_FAMILY-574";Tend="1885";Tstart="1221";shortTE="F";uid="ef5c0636-6a9b-45ca-97cf-ae9116e2b9fe"
WOFM01000609.1	RepeatMasker	Unknown	176433	176721	1024	-	.	ID="RND-1_FAMILY-75";Tend="1135";Tstart="958";shortTE="F";uid="3d280681-316b-4550-adec-21ab9919dbeb"
WOFM01000609.1	RepeatMasker	DNA/TcMar-Tc4	192203	192591	2333	-	.	ID="RND-5_FAMILY-3844";Tend="1393";Tstart="1016";shortTE="F";uid="67b2580e-a005-4a06-8390-144c08dca325"
WOFM01000609.1	RepeatMasker	Unknown	70189	71176	5064	-	.	ID="RND-1_FAMILY-104";Tend="1917";Tstart="953";shortTE="F";uid="f52314a5-d498-43bd-a95f-8029afbbde52"
WOFM01000609.1	RepeatMasker	Unknown	295756	295893	484	-	.	ID="RND-1_FAMILY-139";Tend="1042";Tstart="896";shortTE="F";uid="49ae08ea-367f-4137-94bc-e358398eda91"
WOFM01000609.1	RepeatMasker	Unknown	463253	463432	957	-	.	ID="RND-1_FAMILY-117";Tend="1122";Tstart="945";shortTE="F";uid="2f74db82-326b-4cc4-bf05-b0099068038d"
WOFM01000609.1	RepeatMasker	Unknown	360401	360656	1451	-	.	ID="RND-1_FAMILY-624";Tend="1252";Tstart="999";shortTE="F";uid="5a0834ea-b0fe-44c1-b40f-1f49e4ef5b78"
WOFM01000609.1	RepeatMasker	DNA/TcMar-Mariner	272423	272588	437	-	.	ID="RND-5_FAMILY-138";Tend="957";Tstart="783";shortTE="F";uid="a4615973-3593-434d-97fe-6642a8082b54"
WOFM01000609.1	RepeatMasker	Unknown	234368	234793	1736	-	.	ID="RND-5_FAMILY-1347";Tend="1150";Tstart="746";shortTE="F";uid="ad3d8823-9bce-4e47-abb7-14caf65c8972"
WOFM01000609.1	RepeatMasker	Unknown	218352	218515	1090	-	.	ID="RND-6_FAMILY-1182";Tend="1772";Tstart="1610";shortTE="F";uid="e25a5885-bce3-4c80-b468-73178a238fb2"
WOFM01000609.1	RepeatMasker	Unknown	374087	374306	1725	-	.	ID="RND-5_FAMILY-3740";Tend="1172";Tstart="953";shortTE="F";uid="1c5be6dd-2abc-48ff-9300-2d028e15c3df"
WOFM01000609.1	RepeatMasker	Unknown	200183	200319	875	-	.	ID="RND-1_FAMILY-208";Tend="1383";Tstart="1240";shortTE="F";uid="0b9624b7-adce-4868-a613-b4d6993ad208"
WOFM01000609.1	RepeatMasker	Unknown	260929	261162	960	-	.	ID="RND-6_FAMILY-108";Tend="1468";Tstart="1197";shortTE="F";uid="26dc0f64-dd71-48d3-9afa-9e0262bee668"
WOFM01000609.1	RepeatMasker	Unknown	163607	163841	934	-	.	ID="RND-1_FAMILY-117";Tend="1228";Tstart="953";shortTE="F";uid="ab06f9a4-049d-478e-b3a5-355a17c3f068"
WOFM01000609.1	RepeatMasker	DNA/TcMar-Mariner	179942	180563	3774	-	.	ID="RND-1_FAMILY-683";Tend="1722";Tstart="1082";shortTE="F";uid="2372df8d-5138-4092-90df-58490cf7a169"
WOFM01000609.1	RepeatMasker	Unknown	289501	289910	1225	-	.	ID="RND-6_FAMILY-5387";Tend="1385";Tstart="972";shortTE="F";uid="de0d52a1-8985-4ec2-aa3e-c0ee2f551d4e"
WOFM01000609.1	RepeatMasker	LTR/Copia	366857	374086	47765	-	.	ID="RND-6_FAMILY-1429";Tend="6979";Tstart="1";shortTE="F";uid="0cd7982c-c379-4f97-8894-3835800f92f5"
WOFM01000609.1	RepeatMasker	Unknown	473830	474232	1321	-	.	ID="RND-1_FAMILY-126";Tend="1782";Tstart="1440";shortTE="F";uid="108d0556-120b-445a-af81-a39a9c735f7e"
WOFM01000609.1	RepeatMasker	Unknown	232883	233503	2165	-	.	ID="RND-2_FAMILY-36";Tend="1646";Tstart="1029";shortTE="F";uid="7ddb7d91-e94c-4e10-acd5-1e6a6f83de43"
WOFM01000609.1	RepeatMasker	Unknown	184626	184768	3319	-	.	ID="RND-4_FAMILY-84";Tend="1874";Tstart="1164";shortTE="F";uid="ed7f6f32-da1c-465d-b490-ce6510d312fb"
WOFM01000609.1	RepeatMasker	DNA/TcMar-Mariner	395158	395912	570	-	.	ID="RND-1_FAMILY-372";Tend="2344";Tstart="1579";shortTE="F";uid="58232a50-87a5-42a9-996e-1b97476827fc"
WOFM01000609.1	RepeatMasker	Unknown	239698	240040	1712	-	.	ID="RND-6_FAMILY-606";TEgroup="ctg_565%7CRND-6_FAMILY-606%7C1";Tend="1939";Tstart="882";shortTE="F";uid="e0695817-6c72-443a-90dc-8092b8218670"
WOFM01000609.1	RepeatMasker	Unknown	543507	545307	8990	-	.	ID="RND-1_FAMILY-313";Tend="2711";Tstart="888";shortTE="F";uid="459c81b6-2e30-482b-a2c6-1bcc5ffa5c45"
WOFM01000609.1	RepeatMasker	Unknown	6527	6667	859	-	.	ID="RND-6_FAMILY-1182";Tend="1766";Tstart="1624";shortTE="F";uid="033969ea-ad5a-4242-bb03-8fcf7a3c4820"
WOFM01000609.1	RepeatMasker	Unknown	471114	471269	1110	-	.	ID="RND-6_FAMILY-2949";Tend="861";Tstart="706";shortTE="F";uid="a335d6e1-ea0a-4d4b-8f73-70b0bbf8fb87"
WOFM01000609.1	RepeatMasker	Unknown	171817	172052	416	-	.	ID="RND-6_FAMILY-1076";Tend="2801";Tstart="2579";shortTE="F";uid="5a4f7114-0930-4411-9c69-e217e69f560f"
WOFM01000609.1	RepeatMasker	Unknown	224527	225371	6565	-	.	ID="RND-6_FAMILY-2413";Tend="1699";Tstart="853";shortTE="F";uid="0ec841de-7ff1-4fdb-9867-c47a5114a991"
WOFM01000609.1	RepeatMasker	Unknown	1715	1815	427	-	.	ID="RND-5_FAMILY-90";Tend="819";Tstart="723";shortTE="F";uid="19ac1449-12ad-450b-919c-9657b06fe581"
WOFM01000609.1	RepeatMasker	Unknown	64074	64810	2600	-	.	ID="RND-2_FAMILY-36";Tend="1491";Tstart="639";shortTE="F";uid="bce1f549-4b35-4644-8959-45edcbf6348d"
WOFM01000609.1	RepeatMasker	Unknown	247114	247486	2414	-	.	ID="RND-1_FAMILY-523";Tend="1837";Tstart="1435";shortTE="F";uid="c9a4a170-148e-42d5-a50e-a86ecc9637bd"
WOFM01000609.1	RepeatMasker	DNA	407839	407962	438	-	.	ID="RND-1_FAMILY-134";Tend="1046";Tstart="923";shortTE="F";uid="066d107c-9b01-4115-8756-b72c78e552a5"
WOFM01000609.1	RepeatMasker	Unknown	53945	54392	2827	-	.	ID="RND-1_FAMILY-133";Tend="1340";Tstart="894";shortTE="F";uid="7c30618e-d671-4a9a-827c-c80ece7139e0"
WOFM01000609.1	RepeatMasker	LINE/I	329605	331612	16922	-	.	ID="RND-5_FAMILY-5492";Tend="4172";Tstart="2164";shortTE="F";uid="f399bea5-4259-4917-9462-730cb038fb48"
WOFM01000609.1	RepeatMasker	Unknown	183000	183416	2073	-	.	ID="RND-1_FAMILY-251";Tend="1311";Tstart="899";shortTE="F";uid="a6bd504c-c80f-40c8-8599-e58abad170db"
WOFM01000609.1	RepeatMasker	DNA/TcMar-Mariner	62961	63295	931	-	.	ID="RND-6_FAMILY-9025";Tend="1612";Tstart="1308";shortTE="F";uid="2e73462e-cacd-4b6d-bfa0-f7b610815f51"
WOFM01000609.1	RepeatMasker	Unknown	243332	244031	4556	-	.	ID="RND-1_FAMILY-95";Tend="1661";Tstart="951";shortTE="F";uid="8ed7caef-4d27-46a7-b8cc-019943046865"
WOFM01000609.1	RepeatMasker	Unknown	135359	136106	2492	-	.	ID="RND-1_FAMILY-307";TEgroup="ctg_565%7CRND-1_FAMILY-307%7C1";Tend="1545";Tstart="936";shortTE="F";uid="055e6a77-75ac-4cc2-8bd1-66215095e41f"
WOFM01000609.1	RepeatMasker	Unknown	59535	59681	693	-	.	ID="RND-6_FAMILY-3099";Tend="1240";Tstart="1083";shortTE="F";uid="238a0948-fc49-4007-b00e-5e061f040de0"
WOFM01000609.1	RepeatMasker	Satellite	381437	381656	577	-	.	ID="RND-1_FAMILY-151";Tend="7720";Tstart="7507";shortTE="F";uid="a5ce1524-c390-45a9-9647-f063b7552c4d"
WOFM01000609.1	RepeatMasker	Unknown	161459	161699	914	-	.	ID="RND-3_FAMILY-764";Tend="1140";Tstart="897";shortTE="F";uid="f5358d9e-b745-4ea5-adf5-4dcba5f63356"
WOFM01000609.1	RepeatMasker	Unknown	593027	593252	533	-	.	ID="RND-1_FAMILY-387";Tend="1338";Tstart="1094";shortTE="F";uid="3f56a96f-031d-4d2b-8755-965e2d474718"
WOFM01000609.1	RepeatMasker	Unknown	63885	64058	1068	-	.	ID="RND-5_FAMILY-1127";Tend="1094";Tstart="931";shortTE="F";uid="d384f20d-60cb-4ee2-9476-81f5b648d32e"
WOFM01000609.1	RepeatMasker	Unknown	260138	260277	504	-	.	ID="RND-1_FAMILY-175";Tend="985";Tstart="867";shortTE="F";uid="d1324726-8293-4a58-92d4-e9d41b3ba477"
WOFM01000609.1	RepeatMasker	Unknown	354533	355006	2513	-	.	ID="RND-1_FAMILY-629";Tend="1362";Tstart="877";shortTE="F";uid="e536a6a0-62ae-47b5-8476-e0e64e590be6"
WOFM01000609.1	RepeatMasker	Unknown	41652	41874	542	-	.	ID="RND-6_FAMILY-6747";Tend="3324";Tstart="3098";shortTE="F";uid="99d5be31-f701-40ab-8a55-913ae0cae0f7"
WOFM01000609.1	RepeatMasker	Unknown	3167	4205	5341	-	.	ID="RND-5_FAMILY-6275";Tend="2053";Tstart="909";shortTE="F";uid="08fd2dbb-1ec0-4769-8f95-889edbbac3c2"
WOFM01000609.1	RepeatMasker	RC/Helitron	532036	532698	994	-	.	ID="HELITRON-2_DBP";Tend="1262";Tstart="580";shortTE="F";uid="88fcb0ac-2e0c-4916-b6f2-629f2dcb252d"
WOFM01000609.1	RepeatMasker	LTR/Gypsy	260027	260147	460	-	.	ID="GYPSY-24_DEL-I";Tend="2724";Tstart="2606";shortTE="F";uid="7fdf6085-239a-41b4-b115-b38cb48471bd"
WOFM01000609.1	RepeatMasker	LINE/RTE-BovB	130280	132577	18446	-	.	ID="RND-1_FAMILY-692";Tend="3044";Tstart="738";shortTE="F";uid="77d29107-bcb5-449e-851c-8339777114a9"
WOFM01000609.1	RepeatMasker	Unknown	201670	201956	706	-	.	ID="RND-5_FAMILY-1005";Tend="1241";Tstart="979";shortTE="F";uid="73d4c8d9-81c6-4236-89d8-5e7f77a970df"
WOFM01000609.1	RepeatMasker	Unknown	593333	594864	3958	-	.	ID="RND-6_FAMILY-10271";Tend="2504";Tstart="921";shortTE="F";uid="879b0c39-6691-4eb8-9730-6411ceee3dc1"
WOFM01000609.1	RepeatMasker	DNA/hAT-Ac	31103	31339	1625	-	.	ID="RND-5_FAMILY-581";Tend="1193";Tstart="938";shortTE="F";uid="512f77aa-5e20-46b1-b125-516387d16298"
WOFM01000609.1	RepeatMasker	LTR/Copia	132555	134853	11871	-	.	ID="RND-1_FAMILY-335";Tend="3878";Tstart="1548";shortTE="F";uid="bd4b58e3-8a96-4bd5-863a-0478e151ae87"
WOFM01000609.1	RepeatMasker	LTR/Gypsy	48419	48623	525	-	.	ID="RND-6_FAMILY-550";Tend="7570";Tstart="7359";shortTE="F";uid="cea782a9-126d-49a9-b2d6-f23012842f34"
WOFM01000609.1	RepeatMasker	DNA/CMC-EnSpm	178367	178527	431	-	.	ID="HALYOMORPHA_HALYS-6_FAMILY-207";Tend="190";Tstart="36";shortTE="F";uid="4344329c-7c51-4ce7-8f7a-463fbb875ea3"
WOFM01000609.1	RepeatMasker	Unknown	251699	253658	2889	-	.	ID="RND-6_FAMILY-9885";Tend="1973";Tstart="169";shortTE="F";uid="843c82b5-4f2e-44d8-be25-19d29f3d2ccf"
WOFM01000609.1	RepeatMasker	Unknown	557999	558532	993	-	.	ID="RND-6_FAMILY-14429";Tend="1265";Tstart="776";shortTE="F";uid="2f232d70-aef3-4865-838b-f7012b92aa82"
WOFM01000609.1	RepeatMasker	Unknown	425131	425428	1552	-	.	ID="RND-1_FAMILY-128";Tend="1264";Tstart="985";shortTE="F";uid="13be7368-5aaa-4964-9867-47ab2c1ee986"
WOFM01000609.1	RepeatMasker	RC/Helitron	525447	527228	3038	-	.	ID="HELITRON-2_DF";Tend="3099";Tstart="451";shortTE="F";uid="7f502f4b-c4d4-42e7-be07-c9d6758672f4"
WOFM01000609.1	RepeatMasker	DNA/CMC-Chapaev-3	290622	291088	1006	-	.	ID="RND-5_FAMILY-3365";Tend="963";Tstart="517";shortTE="F";uid="de2b6103-482d-4af6-bf83-bef6f76e7c50"
WOFM01000609.1	RepeatMasker	Unknown	287643	287938	1832	-	.	ID="RND-1_FAMILY-638";Tend="1265";Tstart="970";shortTE="F";uid="df923d2e-1e2b-48dc-89ec-4107269be441"
WOFM01000609.1	RepeatMasker	Unknown	440340	440484	533	-	.	ID="RND-5_FAMILY-192";Tend="1093";Tstart="950";shortTE="F";uid="39b8896a-549e-4df1-ac54-4dec608898d4"
WOFM01000609.1	RepeatMasker	DNA/Merlin	557021	557146	628	-	.	ID="RND-4_FAMILY-263";Tend="1960";Tstart="1834";shortTE="F";uid="81c19e66-8e77-4c32-ada4-a1b7f0fd8e1d"
WOFM01000609.1	RepeatMasker	Unknown	142858	142963	420	-	.	ID="RND-6_FAMILY-15";Tend="1741";Tstart="1634";shortTE="F";uid="180b4ba7-af30-4ffa-8457-b82395502d46"
WOFM01000609.1	RepeatMasker	Unknown	360648	361799	5540	-	.	ID="RND-5_FAMILY-3801";Tend="1803";Tstart="628";shortTE="F";uid="0d36b541-34b6-468b-9b11-96541a9fefe6"
WOFM01000609.1	RepeatMasker	Unknown	299002	299321	2002	-	.	ID="RND-1_FAMILY-251";Tend="1237";Tstart="907";shortTE="F";uid="374227d2-309a-419d-aba9-c81e0e00ca90"
WOFM01000609.1	RepeatMasker	DNA/CMC-Chapaev-3	409712	410291	3302	-	.	ID="RND-1_FAMILY-472";Tend="1496";Tstart="922";shortTE="F";uid="be28506f-4b43-49ec-8df4-58193d869bce"
WOFM01000609.1	RepeatMasker	RC/Helitron	175410	175811	2134	-	.	ID="RND-4_FAMILY-590";Tend="1746";Tstart="1340";shortTE="F";uid="5694e697-5f19-4b5f-9c30-3c4837cd189f"
WOFM01000609.1	RepeatMasker	DNA/hAT	584411	584566	956	-	.	ID="RND-5_FAMILY-1560";Tend="1510";Tstart="1355";shortTE="F";uid="3f66b40c-b7c7-4725-8a6f-bf8803d87da2"
WOFM01000609.1	RepeatMasker	Unknown	207431	208239	4994	-	.	ID="RND-6_FAMILY-9161";Tend="1745";Tstart="929";shortTE="F";uid="72222d20-769c-49bd-aa1c-890244861b1e"
WOFM01000609.1	RepeatMasker	RC/Helitron	445100	445426	1212	-	.	ID="RND-4_FAMILY-618";Tend="1482";Tstart="1164";shortTE="F";uid="675fa7e5-455e-42fa-9bf8-4db659d4497d"
WOFM01000609.1	RepeatMasker	DNA/Academ-1	18156	18852	4246	-	.	ID="RND-1_FAMILY-73";Tend="1557";Tstart="824";shortTE="F";uid="c794b253-536a-4871-a650-c43bb1286fe1"
WOFM01000609.1	RepeatMasker	Unknown	406906	407394	3534	-	.	ID="RND-1_FAMILY-1115";Tend="1393";Tstart="905";shortTE="F";uid="2a9bcfc6-8888-4f94-96c5-5f49010542f0"
WOFM01000609.1	RepeatMasker	LTR/Gypsy	477971	478119	498	-	.	ID="GYPSY-24_DEL-I";Tend="2753";Tstart="2600";shortTE="F";uid="5541b394-74e8-40ac-90d4-90e78b8e48bf"
WOFM01000609.1	RepeatMasker	Unknown	4842	4981	551	-	.	ID="RND-3_FAMILY-565";Tend="1472";Tstart="1314";shortTE="F";uid="bd6ddcd6-a39b-40c7-a205-c0d52bdf6ea2"
WOFM01000609.1	RepeatMasker	Unknown	549374	549524	464	-	.	ID="RND-6_FAMILY-2949";Tend="852";Tstart="705";shortTE="F";uid="5f5bf881-1712-4794-b250-6c3f4d106d74"
WOFM01000609.1	RepeatMasker	DNA/Academ-1	560389	560839	1836	-	.	ID="RND-5_FAMILY-478";TEgroup="ctg_565%7CRND-5_FAMILY-478%7C1";Tend="1689";Tstart="852";shortTE="F";uid="9fe1417c-7dec-4c21-91a9-e929195656ab"
WOFM01000609.1	RepeatMasker	Unknown	52529	53659	9205	-	.	ID="RND-6_FAMILY-14885";Tend="1960";Tstart="835";shortTE="F";uid="010736e1-f66d-4d2f-93ca-148a10ef05f8"
WOFM01000609.1	RepeatMasker	Unknown	472804	472976	775	-	.	ID="RND-3_FAMILY-526";Tend="1162";Tstart="990";shortTE="F";uid="2625845a-bb1c-40cd-b03b-cb7ac4a25b3d"
WOFM01000609.1	RepeatMasker	LTR/Gypsy	571901	572223	2298	-	.	ID="RND-1_FAMILY-11";Tend="2160";Tstart="1838";shortTE="F";uid="95b47124-bc7e-415d-9021-529bc5ee9399"
WOFM01000609.1	RepeatMasker	RC/Helitron	366022	366601	696	-	.	ID="RND-1_FAMILY-636";Tend="1521";Tstart="946";shortTE="F";uid="a1088238-7618-4482-9516-7eb36aee7e6b"
WOFM01000609.1	RepeatMasker	DNA/TcMar-Tc1	58362	58494	492	-	.	ID="MARINER-62_HSAL";Tend="489";Tstart="360";shortTE="F";uid="24c275c8-e3a1-43f0-acc4-bd4f6821decd"
WOFM01000609.1	RepeatMasker	LTR/Gypsy	205584	206192	817	-	.	ID="RND-6_FAMILY-373";Tend="5920";Tstart="5295";shortTE="F";uid="c242e982-3dd3-4efc-8335-0a2c2f5323ef"
WOFM01000609.1	RepeatMasker	LTR/Gypsy	413268	420369	58083	-	.	ID="RND-6_FAMILY-1313";Tend="7931";Tstart="825";shortTE="F";uid="3dd09e2a-60b9-458e-ab63-8c6c35c94516"
WOFM01000609.1	RepeatMasker	Unknown	512361	512546	905	-	.	ID="RND-6_FAMILY-5871";Tend="1181";Tstart="977";shortTE="F";uid="070542bd-2ee1-4044-b216-4194783f458e"
WOFM01000609.1	RepeatMasker	Unknown	311556	311698	448	-	.	ID="RND-1_FAMILY-247";Tend="1057";Tstart="916";shortTE="F";uid="62e0a35d-30d9-4345-8a8e-da3ed0ac99f0"
WOFM01000609.1	RepeatMasker	RC/Helitron	142213	142433	562	-	.	ID="RND-5_FAMILY-2749";Tend="1606";Tstart="1381";shortTE="F";uid="17d1d379-688c-428f-8ae8-fbe26e4a1a99"
WOFM01000609.1	RepeatMasker	Unknown	543138	543293	585	-	.	ID="RND-3_FAMILY-526";Tend="1318";Tstart="1171";shortTE="F";uid="4148a690-121b-4e62-8662-c0d511cd31f8"
WOFM01000609.1	RepeatMasker	LTR/Copia	97039	103367	53242	-	.	ID="RND-1_FAMILY-127";Tend="7514";Tstart="1178";shortTE="F";uid="70c4fa88-ec85-4373-9389-bc36141f664d"
WOFM01000609.1	RepeatMasker	Unknown	247887	248047	664	-	.	ID="RND-5_FAMILY-5573";Tend="1113";Tstart="932";shortTE="F";uid="e61f66d8-2e82-4606-baed-4bd8adcc08f5"
WOFM01000609.1	RepeatMasker	Unknown	577731	577870	855	-	.	ID="RND-1_FAMILY-197";Tend="1129";Tstart="989";shortTE="F";uid="df385ace-de59-4d26-af23-5f6085466ff1"
WOFM01000609.1	RepeatMasker	Unknown	353070	353457	1314	-	.	ID="RND-1_FAMILY-197";Tend="1505";Tstart="837";shortTE="F";uid="67019067-81e4-4fc0-9c7f-a9197d3daa9a"
WOFM01000609.1	RepeatMasker	Unknown	9159	9424	1678	-	.	ID="RND-5_FAMILY-177";Tend="1143";Tstart="879";shortTE="F";uid="269142d7-3928-435b-a4d4-b20d2b1e2b43"
WOFM01000609.1	RepeatMasker	Unknown	461557	463031	9654	-	.	ID="RND-1_FAMILY-871";Tend="2293";Tstart="813";shortTE="F";uid="ca5f3ee8-b2fd-48ed-ad36-58d8c7c2e593"
WOFM01000609.1	RepeatMasker	Unknown	41460	41605	860	-	.	ID="RND-1_FAMILY-486";Tend="1040";Tstart="895";shortTE="F";uid="cf3d089b-f76d-4b6c-9c5e-36995f2415fc"
WOFM01000609.1	RepeatMasker	LINE/L2	206907	207108	498	-	.	ID="KIRI-20_HMM";Tend="2900";Tstart="2691";shortTE="F";uid="c7999cb8-6c03-48ae-b35b-e8754d5b0f7d"
WOFM01000609.1	RepeatMasker	Unknown	223345	223714	682	-	.	ID="RND-5_FAMILY-4056";TEgroup="ctg_565%7CRND-5_FAMILY-4056%7C1";Tend="1546";Tstart="986";shortTE="F";uid="9b5f7fe4-7fe3-495e-8ba4-76dc5c5899b0"
WOFM01000609.1	RepeatMasker	Unknown	533087	533653	3759	-	.	ID="RND-5_FAMILY-141";Tend="1521";Tstart="951";shortTE="F";uid="e8bd8368-da3d-46d7-a562-9dcfe91b385a"
WOFM01000609.1	RepeatMasker	RC/Helitron	332105	332427	1335	-	.	ID="RND-6_FAMILY-1361";Tend="1363";Tstart="1021";shortTE="F";uid="7cfe87b6-243d-437e-8a97-fcef9b9672f3"
WOFM01000609.1	RepeatMasker	Unknown	508716	509078	1147	-	.	ID="RND-4_FAMILY-829";Tend="1751";Tstart="1362";shortTE="F";uid="8e214813-7321-4f2a-86f1-33c36c5ae996"
WOFM01000609.1	RepeatMasker	Unknown	501295	501487	427	-	.	ID="RND-1_FAMILY-197";Tend="1155";Tstart="910";shortTE="F";uid="376a9fe9-eabe-4923-8f99-3d1fb8594cab"
WOFM01000609.1	RepeatMasker	Unknown	176711	176982	1391	-	.	ID="RND-1_FAMILY-319";Tend="1237";Tstart="982";shortTE="F";uid="10c19317-73fb-4166-9b5e-472fa19e1df1"
WOFM01000609.1	RepeatMasker	LTR/Gypsy	389604	390129	2977	-	.	ID="RND-5_FAMILY-1334";Tend="719";Tstart="197";shortTE="F";uid="9214a064-6a56-48d9-9831-e3165e785cac"
WOFM01000609.1	RepeatMasker	DNA/Academ-1	311688	311815	714	-	.	ID="RND-4_FAMILY-1498";Tend="2250";Tstart="2120";shortTE="F";uid="9320e067-c7b9-4906-b268-0c5987c37be1"
WOFM01000609.1	RepeatMasker	Unknown	448814	449071	586	-	.	ID="RND-4_FAMILY-900";Tend="1203";Tstart="942";shortTE="F";uid="fefcae1a-25bf-48f6-9b19-35894d4291e1"
WOFM01000609.1	RepeatMasker	Unknown	358614	359033	1989	-	.	ID="RND-6_FAMILY-9161";Tend="1399";Tstart="928";shortTE="F";uid="37c37140-0ea4-40c7-9cac-08e67a67609e"
WOFM01000609.1	RepeatMasker	Unknown	306963	307065	585	-	.	ID="RND-6_FAMILY-1098";Tend="1443";Tstart="1338";shortTE="F";uid="bc546ecb-e5d5-4f02-9eef-f926d02dcfdc"
WOFM01000609.1	RepeatMasker	Unknown	601687	602845	2178	-	.	ID="RND-5_FAMILY-246";Tend="1923";Tstart="919";shortTE="F";uid="21cd5104-9b7c-4753-a8dd-b74863928702"
WOFM01000609.1	RepeatMasker	Unknown	176285	176417	723	-	.	ID="RND-1_FAMILY-626";Tend="1316";Tstart="1196";shortTE="F";uid="0dcca231-fe74-467a-8b23-d98461fbe3af"
WOFM01000609.1	RepeatMasker	LTR/Gypsy	590899	591150	1848	-	.	ID="RND-1_FAMILY-680";Tend="4129";Tstart="3878";shortTE="F";uid="c9f1ae1a-1e43-42a3-9723-fa96d8168c12"
WOFM01000609.1	RepeatMasker	Unknown	254353	254520	724	-	.	ID="RND-4_FAMILY-1722";Tend="1725";Tstart="1554";shortTE="F";uid="69a55fdc-b624-4367-ae74-d3c576029450"
WOFM01000609.1	RepeatMasker	RC/Helitron	461115	461344	724	-	.	ID="RND-5_FAMILY-2749";Tend="1729";Tstart="1508";shortTE="F";uid="d1350d37-6a94-4abb-b709-8ec1660b6050"
WOFM01000609.1	RepeatMasker	LTR/Gypsy	557317	557470	443	-	.	ID="RND-5_FAMILY-1723";Tend="172";Tstart="16";shortTE="F";uid="70813895-1569-45a2-b360-dc45fbc9a9a5"
WOFM01000609.1	RepeatMasker	Unknown	244025	244220	977	-	.	ID="RND-1_FAMILY-377";Tend="1127";Tstart="940";shortTE="F";uid="0b841bbc-0eff-45eb-aba5-eea79e2e0ba8"
WOFM01000609.1	RepeatMasker	DNA	269347	269464	616	-	.	ID="RND-5_FAMILY-3205";Tend="1486";Tstart="1366";shortTE="F";uid="c511b27d-67db-40ec-9475-cd702d0df825"
WOFM01000609.1	RepeatMasker	Unknown	147650	147831	1326	-	.	ID="RND-1_FAMILY-251";Tend="1229";Tstart="1049";shortTE="F";uid="4c65490c-2b51-4e69-a1f2-67552b877786"
WOFM01000609.1	RepeatMasker	DNA/hAT	143396	143582	952	-	.	ID="RND-5_FAMILY-732";Tend="1242";Tstart="1049";shortTE="F";uid="55f7a286-326b-40e1-8462-c24576de00af"
WOFM01000609.1	RepeatMasker	DNA/Crypton-I	343680	343819	446	-	.	ID="RND-4_FAMILY-334";Tend="1028";Tstart="886";shortTE="F";uid="a2f364b2-b5e1-4343-9f45-ebb5e22150e6"
WOFM01000609.1	RepeatMasker	RC/Helitron	244197	244432	1366	-	.	ID="RND-1_FAMILY-100";Tend="1105";Tstart="866";shortTE="F";uid="98bd7ca8-36c6-44e2-becb-2ceeb7c1bf27"
WOFM01000609.1	RepeatMasker	Unknown	283616	284301	2954	-	.	ID="RND-1_FAMILY-638";Tend="1960";Tstart="1262";shortTE="F";uid="fdd45d8f-ef37-47eb-8000-a7c13c531192"
WOFM01000609.1	RepeatMasker	Unknown	300368	300538	879	-	.	ID="RND-1_FAMILY-128";Tend="1268";Tstart="1101";shortTE="F";uid="2b0d5f55-ac98-44c4-8a32-66c63ed2d06f"
WOFM01000609.1	RepeatMasker	DNA/TcMar-Mariner	295652	295757	422	-	.	ID="RND-5_FAMILY-138";Tend="566";Tstart="461";shortTE="F";uid="a2b46a1e-a04a-4298-9e0f-737b4b7a1641"
WOFM01000609.1	RepeatMasker	Unknown	517876	518176	1041	-	.	ID="RND-3_FAMILY-213";Tend="1254";Tstart="872";shortTE="F";uid="6f48763b-6793-4b45-8b5a-46120ff39bea"
WOFM01000609.1	RepeatMasker	DNA	59241	59409	1019	-	.	ID="RND-5_FAMILY-4767";Tend="1051";Tstart="876";shortTE="F";uid="b0ba7d77-87a9-4e15-8d31-85a7de93d0c4"
WOFM01000609.1	RepeatMasker	LINE/L2	530159	531656	4312	-	.	ID="RND-1_FAMILY-253";TEgroup="ctg_565%7CRND-1_FAMILY-253%7C1";Tend="2812";Tstart="1289";shortTE="F";uid="2c88ed6d-f767-4c81-a955-06bdda0ddb65"
WOFM01000609.1	RepeatMasker	Unknown	583167	583943	4325	-	.	ID="RND-6_FAMILY-2894";Tend="1794";Tstart="983";shortTE="F";uid="fccad23d-40dc-46a2-ad93-800a660b1fea"
WOFM01000609.1	RepeatMasker	Unknown	582482	582667	950	-	.	ID="RND-6_FAMILY-2894";Tend="1928";Tstart="1711";shortTE="F";uid="c91096fc-1b47-4837-8d40-fef1c10f1e66"
WOFM01000609.1	RepeatMasker	Unknown	159859	160291	1411	-	.	ID="RND-3_FAMILY-764";Tend="1554";Tstart="1145";shortTE="F";uid="478edad0-e74b-4eb4-b92f-5049422f6ccb"
WOFM01000609.1	RepeatMasker	Unknown	265309	265676	1698	-	.	ID="RND-2_FAMILY-36";Tend="1646";Tstart="1260";shortTE="F";uid="c69efec8-135a-4f05-be5d-29b13edaba00"
WOFM01000609.1	RepeatMasker	LTR/Gypsy	455158	455319	447	-	.	ID="GYPSY-600_AA-I";Tend="225";Tstart="65";shortTE="F";uid="ffcdc5f9-5b7d-4bac-a285-48100c6d90da"
WOFM01000609.1	RepeatMasker	Unknown	180562	180766	1308	-	.	ID="RND-1_FAMILY-554";Tend="1327";Tstart="1113";shortTE="F";uid="1e5ca2ab-3b54-4a0a-807c-910c35209df0"
WOFM01000609.1	RepeatMasker	Unknown	186220	186395	842	-	.	ID="RND-6_FAMILY-1708";Tend="1596";Tstart="1441";shortTE="F";uid="38936df3-b0c5-4c5a-a817-e526189c20d2"
WOFM01000609.1	RepeatMasker	Unknown	53649	53920	1787	-	.	ID="RND-1_FAMILY-670";Tend="1209";Tstart="940";shortTE="F";uid="9574f186-8ec0-4af5-979b-aaa187d9e7c6"
WOFM01000609.1	RepeatMasker	LTR/Pao	25394	27579	11439	-	.	ID="RND-6_FAMILY-1292";Tend="8308";Tstart="5957";shortTE="F";uid="61e361c2-0833-454a-b815-fcca67c39fe6"
WOFM01000609.1	RepeatMasker	Unknown	208224	208401	790	-	.	ID="RND-1_FAMILY-117";Tend="1240";Tstart="1081";shortTE="F";uid="57cc574c-a6b1-41e2-bef0-28da27ce5ffa"
WOFM01000609.1	RepeatMasker	Unknown	352481	352597	479	-	.	ID="RND-6_FAMILY-15";Tend="1738";Tstart="1625";shortTE="F";uid="ee22fde2-7b8b-45b6-9cd5-bb94e14b0733"
WOFM01000609.1	RepeatMasker	Unknown	487531	488009	2398	-	.	ID="RND-6_FAMILY-2894";Tend="1524";Tstart="1008";shortTE="F";uid="46035189-b16f-4fba-95de-5556168a20fd"
WOFM01000609.1	RepeatMasker	LTR/Gypsy	543421	543529	413	-	.	ID="RND-1_FAMILY-1078";Tend="6203";Tstart="6094";shortTE="F";uid="8d2b8de3-038f-4d60-a742-82b20d76feaf"
WOFM01000609.1	RepeatMasker	Unknown	614231	614530	1922	-	.	ID="RND-1_FAMILY-721";Tend="1196";Tstart="898";shortTE="F";uid="63e164aa-633c-4e42-abf6-b813619fc0a7"
WOFM01000609.1	RepeatMasker	Unknown	351894	352064	753	-	.	ID="RND-5_FAMILY-2402";Tend="1142";Tstart="966";shortTE="F";uid="a9cd3ba1-f326-4d89-b656-2c1eba16c318"
WOFM01000609.1	RepeatMasker	Unknown	219629	220112	451	-	.	ID="RND-1_FAMILY-141";Tend="1233";Tstart="788";shortTE="F";uid="8dc47edf-ec0a-4597-a85a-3edfe21d54da"
WOFM01000609.1	RepeatMasker	Unknown	524123	524580	2730	-	.	ID="RND-1_FAMILY-133";Tend="1340";Tstart="894";shortTE="F";uid="adc0eeac-975f-4164-be2d-57883b2a7cb6"
WOFM01000609.1	RepeatMasker	Unknown	516181	516519	1074	-	.	ID="RND-5_FAMILY-6275";Tend="751";Tstart="398";shortTE="F";uid="ed0b18ca-9ed3-4740-a232-200b7f86695c"
WOFM01000609.1	RepeatMasker	DNA/Sola-1	20031	20154	415	-	.	ID="RND-5_FAMILY-2465";Tend="1694";Tstart="1572";shortTE="F";uid="94cfc6b6-318d-4cec-8754-d06b907d7fb7"
WOFM01000609.1	RepeatMasker	Unknown	361832	362132	1584	-	.	ID="RND-1_FAMILY-328";Tend="1282";Tstart="994";shortTE="F";uid="710a5ea3-0c36-4bf3-9d3a-53a6f69da4b9"
WOFM01000609.1	RepeatMasker	Unknown	12183	12329	984	-	.	ID="RND-5_FAMILY-212";Tend="1163";Tstart="1012";shortTE="F";uid="da2eead2-15d3-4ceb-99df-57d82837de0d"
WOFM01000609.1	RepeatMasker	Unknown	261317	261501	1284	-	.	ID="RND-5_FAMILY-1913";Tend="1320";Tstart="1136";shortTE="F";uid="35b01161-2d9a-4e96-ab35-ec37fd589e55"
WOFM01000609.1	RepeatMasker	Unknown	540773	541149	1419	-	.	ID="RND-6_FAMILY-7056";Tend="1408";Tstart="943";shortTE="F";uid="ebbf0ffa-1a7c-434b-962b-92a8f423aea0"
WOFM01000609.1	RepeatMasker	LTR/Gypsy	63597	63850	941	-	.	ID="RND-1_FAMILY-83";Tend="1536";Tstart="1294";shortTE="F";uid="e13f8354-3d4a-4e75-a24c-6ebef22a6f36"
WOFM01000609.1	RepeatMasker	DNA/CMC-Transib	411203	411310	459	-	.	ID="RND-4_FAMILY-1691";Tend="1069";Tstart="932";shortTE="F";uid="5f831e3e-e48b-45e4-81a6-971dd43a4a67"
WOFM01000609.1	RepeatMasker	Unknown	537365	537609	1389	-	.	ID="RND-1_FAMILY-402";Tend="1181";Tstart="939";shortTE="F";uid="35ea16ec-e192-47f0-b7c4-4ee1b09e5e99"
WOFM01000609.1	RepeatMasker	LTR/Gypsy	246272	246510	1466	-	.	ID="RND-1_FAMILY-651";Tend="8108";Tstart="7872";shortTE="F";uid="afd134bb-0976-48c9-968c-3ca83e3e0ca8"
WOFM01000609.1	RepeatMasker	Unknown	357302	357651	1779	-	.	ID="RND-6_FAMILY-9161";Tend="1735";Tstart="1366";shortTE="F";uid="48284e25-1dd7-47e5-a5b9-213970a8e94f"
WOFM01000609.1	RepeatMasker	DNA/Academ-1	16584	17825	8920	-	.	ID="RND-1_FAMILY-73";Tend="2476";Tstart="1237";shortTE="F";uid="959edf01-1ad5-4b20-9122-c0cdb749be69"
WOFM01000609.1	RepeatMasker	Unknown	309904	310133	833	-	.	ID="RND-1_FAMILY-553";Tend="5191";Tstart="4966";shortTE="F";uid="0ac5f395-4329-4c23-8559-3dd10dc2755b"
WOFM01000609.1	RepeatMasker	RC/Helitron	61553	61751	913	-	.	ID="RND-4_FAMILY-1280";Tend="1989";Tstart="1787";shortTE="F";uid="b5a91c0f-a6b8-4cfe-89ec-e0d0f7ce1a97"
WOFM01000609.1	RepeatMasker	Unknown	13775	13986	1176	-	.	ID="RND-5_FAMILY-954";Tend="1184";Tstart="961";shortTE="F";uid="f53c0800-60bf-437a-944a-deaf3d5168f9"
WOFM01000609.1	RepeatMasker	Unknown	262210	262550	1991	-	.	ID="RND-6_FAMILY-2718";Tend="1212";Tstart="883";shortTE="F";uid="8dc217c1-e100-46ee-a2ab-c4edf6282747"
WOFM01000609.1	RepeatMasker	Unknown	63302	63599	1954	-	.	ID="RND-5_FAMILY-1127";Tend="1405";Tstart="1086";shortTE="F";uid="bea6aee1-9181-4456-808f-168bc27f5fb9"
WOFM01000609.1	RepeatMasker	Unknown	413147	413292	781	-	.	ID="RND-1_FAMILY-517";Tend="1270";Tstart="1124";shortTE="F";uid="34f7628c-cd3d-443d-ac50-bdc3fb177ed3"
WOFM01000609.1	RepeatMasker	Unknown	317589	317867	1447	-	.	ID="RND-3_FAMILY-565";Tend="1200";Tstart="929";shortTE="F";uid="55a02660-2666-4b85-9b5d-476231d82315"
WOFM01000609.1	RepeatMasker	Unknown	547218	547406	732	-	.	ID="RND-3_FAMILY-526";Tend="1177";Tstart="1001";shortTE="F";uid="402c03fd-8f84-4759-9a05-892f85806af4"
WOFM01000609.1	RepeatMasker	LTR/Gypsy	237707	239559	6253	-	.	ID="RND-4_FAMILY-1540";Tend="2774";Tstart="936";shortTE="F";uid="8952f5cb-09d5-4e04-968c-5385f1b22b73"
WOFM01000609.1	RepeatMasker	Unknown	11502	11943	1428	-	.	ID="RND-5_FAMILY-212";TEgroup="ctg_565%7CRND-5_FAMILY-212%7C1";Tend="1544";Tstart="1154";shortTE="F";uid="cf40a5d2-5bb9-4d5b-b892-440cdef02924"
WOFM01000609.1	RepeatMasker	Unknown	436713	437262	2232	-	.	ID="RND-1_FAMILY-387";Tend="1508";Tstart="963";shortTE="F";uid="b467e4b1-f696-4781-a538-f4d55958f78a"
WOFM01000609.1	RepeatMasker	Unknown	405655	405783	572	-	.	ID="RND-6_FAMILY-1067";Tend="1024";Tstart="900";shortTE="F";uid="ac0efe12-1dad-40b3-b023-e3c5f6dcfdfa"
WOFM01000609.1	RepeatMasker	Unknown	578669	578968	1834	-	.	ID="RND-5_FAMILY-647";Tend="1212";Tstart="895";shortTE="F";uid="a00bbd2b-a0f6-4ac8-85d1-f36e1699e8e7"
WOFM01000609.1	RepeatMasker	Unknown	440485	440761	1494	-	.	ID="RND-1_FAMILY-276";Tend="1193";Tstart="923";shortTE="F";uid="41b665d9-f72f-455a-8c9e-ea8ef2e484b3"
WOFM01000609.1	RepeatMasker	Unknown	359818	359980	986	-	.	ID="RND-1_FAMILY-624";Tend="1431";Tstart="1274";shortTE="F";uid="3285f328-2afe-4654-a03e-808ec9d6d4fa"
WOFM01000609.1	RepeatMasker	Unknown	335420	335740	1445	-	.	ID="RND-6_FAMILY-7889";Tend="1964";Tstart="1649";shortTE="F";uid="531d2518-6ffb-4ff1-b47d-ece7db2291c9"
WOFM01000609.1	RepeatMasker	Unknown	521877	522655	4459	-	.	ID="RND-4_FAMILY-84";Tend="1750";Tstart="927";shortTE="F";uid="884b5c1e-7f43-4c80-bfe5-c275df762036"
WOFM01000609.1	RepeatMasker	DNA/TcMar-Tigger	536621	537118	2185	-	.	ID="RND-4_FAMILY-740";Tend="1484";Tstart="974";shortTE="F";uid="f219e1bd-5464-4ada-95df-ea01315be50d"
WOFM01000609.1	RepeatMasker	Unknown	58822	58975	935	-	.	ID="RND-1_FAMILY-247";Tend="1348";Tstart="1195";shortTE="F";uid="f9a09b4a-bb87-4b2b-a5dc-4c9c1bc6fecc"
WOFM01000609.1	RepeatMasker	Unknown	218761	219036	1634	-	.	ID="RND-1_FAMILY-126";Tend="1625";Tstart="1350";shortTE="F";uid="205be6a4-d919-43cd-8df8-5603790c8b87"
WOFM01000609.1	RepeatMasker	DNA/TcMar-Tc1	151886	152058	519	-	.	ID="mariner-n22_ag";Tend="176";Tstart="66";shortTE="F";uid="6caeb0ca-d8a5-47ed-89a1-0ddfeb11190c"
WOFM01000609.1	RepeatMasker	LTR/Gypsy	344198	344878	1668	-	.	ID="RND-3_FAMILY-235";Tend="7689";Tstart="6973";shortTE="F";uid="93372845-8fc1-4479-9f9a-97ef2e53e15c"
WOFM01000609.1	RepeatMasker	DNA/Maverick	375494	380842	29597	-	.	ID="RND-6_FAMILY-3885";Tend="6021";Tstart="760";shortTE="F";uid="1cf738ab-9304-49e4-9ee3-bcb7ed6cefb8"
WOFM01000609.1	RepeatMasker	Unknown	127317	127420	642	-	.	ID="RND-1_FAMILY-1057";Tend="1269";Tstart="1177";shortTE="F";uid="d8bdcaea-b6af-4821-ba1e-bae5e3193c91"
WOFM01000609.1	RepeatMasker	RC/Helitron	535051	535227	697	-	.	ID="RND-6_FAMILY-1517";Tend="1762";Tstart="1587";shortTE="F";uid="e4edfe76-891c-4502-8e59-5fd5878ce8b3"
WOFM01000609.1	RepeatMasker	LINE/R2-NeSL	142422	142856	2217	-	.	ID="RND-3_FAMILY-38";Tend="1456";Tstart="947";shortTE="F";uid="108ea449-b0d1-4a44-9ccb-e968b4d755b4"
WOFM01000609.1	RepeatMasker	Unknown	173160	173414	1309	-	.	ID="RND-1_FAMILY-10";Tend="1850";Tstart="1572";shortTE="F";uid="27851a21-f200-4fd7-903f-79f29d0ee9ef"
WOFM01000609.1	RepeatMasker	Unknown	312494	312900	2965	-	.	ID="RND-6_FAMILY-9161";Tend="1212";Tstart="795";shortTE="F";uid="c10bb6af-bad2-4939-af19-696f6de5543c"
WOFM01000609.1	RepeatMasker	Unknown	159431	159552	607	-	.	ID="RND-6_FAMILY-1076";Tend="2714";Tstart="2595";shortTE="F";uid="865d473a-8f27-4aec-ba65-97ef66b261f9"
WOFM01000609.1	RepeatMasker	Unknown	556083	556640	3217	-	.	ID="RND-5_FAMILY-2131";Tend="2165";Tstart="1595";shortTE="F";uid="67076358-a015-4dc1-aa50-b54ca0f42dc6"
WOFM01000609.1	RepeatMasker	Unknown	57274	57648	2192	-	.	ID="RND-1_FAMILY-626";Tend="1323";Tstart="948";shortTE="F";uid="1a81657a-87eb-4756-a0ad-0b2a8655e113"
WOFM01000609.1	RepeatMasker	DNA/TcMar-Tigger	20158	20550	1975	-	.	ID="RND-4_FAMILY-568";Tend="1261";Tstart="863";shortTE="F";uid="a20f7133-9917-4095-9e71-b972c5cc51c0"
WOFM01000609.1	RepeatMasker	Unknown	362131	362608	2392	-	.	ID="RND-5_FAMILY-3801";Tend="628";Tstart="174";shortTE="F";uid="13719076-943f-4152-a96e-764e9e40698e"
WOFM01000609.1	RepeatMasker	Unknown	549718	550336	2086	-	.	ID="RND-1_FAMILY-60";Tend="1494";Tstart="960";shortTE="F";uid="7cd3b2d7-e4ae-4391-bbb2-cef0396faec1"
WOFM01000609.1	RepeatMasker	RC/Helitron	466833	467158	1499	-	.	ID="RND-6_FAMILY-469";Tend="1342";Tstart="946";shortTE="F";uid="bc76e97b-2446-449d-8030-7a9b399c412a"
WOFM01000609.1	RepeatMasker	LTR/Gypsy	186363	190441	36161	-	.	ID="RND-1_FAMILY-87";Tend="4917";Tstart="835";shortTE="F";uid="8bc66ce6-4095-420d-b8bf-be1d5df46113"
WOFM01000609.1	RepeatMasker	RC/Helitron	528129	529616	3748	-	.	ID="HELITRON-3_HMM";Tend="3757";Tstart="2246";shortTE="F";uid="1903dba6-1ef7-40dd-a7ee-c3672670fb30"
WOFM01000609.1	RepeatMasker	Unknown	463528	463711	776	-	.	ID="RND-1_FAMILY-264";Tend="1128";Tstart="939";shortTE="F";uid="2695d68e-ba59-431c-a85f-73582159322a"
WOFM01000609.1	RepeatMasker	DNA/hAT-Pegasus	45317	46987	8447	-	.	ID="RND-1_FAMILY-316";Tend="2506";Tstart="844";shortTE="F";uid="f746676f-bf24-4511-9a7f-e4898c7fd420"
WOFM01000609.1	RepeatMasker	Unknown	430215	430330	525	-	.	ID="RND-1_FAMILY-1114";Tend="1278";Tstart="1169";shortTE="F";uid="04486485-84c6-4438-8902-02803907cc08"
WOFM01000609.1	RepeatMasker	LTR/Gypsy	346492	348610	5095	-	.	ID="RND-5_FAMILY-2269";TEgroup="ctg_565%7CRND-5_FAMILY-2269%7C1";Tend="3413";Tstart="798";shortTE="F";uid="052ec2c6-f196-4356-b6e7-a83b24ab3fcb"
WOFM01000609.1	RepeatMasker	DNA/Academ-1	332985	333513	1073	-	.	ID="RND-1_FAMILY-579";TEgroup="ctg_565%7CRND-1_FAMILY-579%7C2";Tend="1348";Tstart="790";shortTE="F";uid="c52b3497-c13f-48d7-9cfc-61f0fce7fc54"
WOFM01000609.1	RepeatMasker	Unknown	311277	311483	1212	-	.	ID="RND-1_FAMILY-513";Tend="1313";Tstart="1109";shortTE="F";uid="23e41e50-a993-4e21-9acc-ed4ce5734964"
WOFM01000609.1	RepeatMasker	DNA/PIF-Spy	194596	194698	457	-	.	ID="ISL2EU-3N1_CFL";Tend="583";Tstart="483";shortTE="F";uid="3400e69d-c453-438b-b500-1c885372334b"
WOFM01000609.1	RepeatMasker	Unknown	536446	536615	487	-	.	ID="RND-5_FAMILY-1913";Tend="1320";Tstart="1140";shortTE="F";uid="296d9809-4a6b-426a-9e4e-60d461b60b36"
WOFM01000609.1	RepeatMasker	Unknown	159676	159861	727	-	.	ID="RND-5_FAMILY-4056";Tend="1201";Tstart="983";shortTE="F";uid="0947039e-db3f-44f7-b7dc-17a9d8c12a3d"
WOFM01000609.1	RepeatMasker	RC/Helitron	492654	492814	776	-	.	ID="RND-4_FAMILY-1280";Tend="1961";Tstart="1804";shortTE="F";uid="1d4e811c-a6c5-47c4-941d-897f70a516d7"
WOFM01000609.1	RepeatMasker	Unknown	397993	398646	3132	-	.	ID="RND-4_FAMILY-1083";Tend="1798";Tstart="1165";shortTE="F";uid="9e253057-08d8-4dfb-91a4-2c100a063fd4"
WOFM01000609.1	RepeatMasker	LTR/Gypsy	78928	80548	9502	-	.	ID="RND-1_FAMILY-109";Tend="7765";Tstart="6109";shortTE="F";uid="1d0ed86a-fe2a-469f-9bb7-17da0c17aec4"
WOFM01000609.1	RepeatMasker	Unknown	320057	320244	1355	-	.	ID="RND-1_FAMILY-264";Tend="1125";Tstart="935";shortTE="F";uid="4bb2aa81-f073-4230-8a3b-43478cb3149d"
WOFM01000609.1	RepeatMasker	Unknown	397549	397788	923	-	.	ID="RND-6_FAMILY-9120";Tend="1163";Tstart="942";shortTE="F";uid="9475dc2c-3a1d-412c-b724-402860b33d94"
WOFM01000609.1	RepeatMasker	Unknown	507731	508052	1120	-	.	ID="RND-1_FAMILY-58";Tend="1254";Tstart="957";shortTE="F";uid="c2c3fc26-0502-4348-914e-76a987ac78a2"
WOFM01000609.1	RepeatMasker	RC/Helitron	7301	7795	629	-	.	ID="RND-5_FAMILY-1275";Tend="6122";Tstart="5681";shortTE="F";uid="a6ede143-62fc-45a0-93c6-a99c027c1e6a"
WOFM01000609.1	RepeatMasker	Unknown	472523	472806	1731	-	.	ID="RND-1_FAMILY-657";Tend="1170";Tstart="885";shortTE="F";uid="f59151a2-42bd-4936-9f04-0c39e128d44f"
WOFM01000609.1	RepeatMasker	DNA	607781	607963	784	-	.	ID="RND-5_FAMILY-3205";Tend="1029";Tstart="847";shortTE="F";uid="c8bb968a-a192-4149-876e-96c58e41db81"
WOFM01000609.1	RepeatMasker	DNA/CMC-EnSpm	240490	240826	875	-	.	ID="RND-5_FAMILY-5417";Tend="1484";Tstart="1150";shortTE="F";uid="a7171035-8614-40fb-927c-0b2dbfb7b711"
WOFM01000609.1	RepeatMasker	LTR/Gypsy	73270	73458	1286	-	.	ID="RND-1_FAMILY-109";Tend="7937";Tstart="7739";shortTE="F";uid="487fe4b4-9ec6-4757-9b87-a13067c98e98"
WOFM01000609.1	RepeatMasker	Unknown	505623	505780	674	-	.	ID="RND-1_FAMILY-1";Tend="490";Tstart="352";shortTE="F";uid="05db8261-18ac-45a1-a0a3-2fdc342ae1bf"
WOFM01000609.1	RepeatMasker	LTR/Gypsy	106567	114224	50532	-	.	ID="RND-6_FAMILY-1552";Tend="8612";Tstart="768";shortTE="F";uid="0eebbd9f-2eca-49a8-bd4e-72919d715627"
WOFM01000609.1	RepeatMasker	DNA/CMC-EnSpm	64947	65214	889	-	.	ID="RND-6_FAMILY-476";Tend="1480";Tstart="1191";shortTE="F";uid="1df4b412-46cb-4833-9a27-350ce898aa9c"
WOFM01000609.1	RepeatMasker	Unknown	272313	272453	518	-	.	ID="RND-5_FAMILY-634";Tend="2927";Tstart="2787";shortTE="F";uid="e4bbac7d-81c2-4d9c-8100-4aa0c5cc62ac"
WOFM01000609.1	RepeatMasker	Unknown	354270	354414	445	-	.	ID="RND-6_FAMILY-2052";Tend="1291";Tstart="1150";shortTE="F";uid="833c6506-fce9-49f6-ae6e-9d35cfd694cb"
WOFM01000609.1	RepeatMasker	DNA/hAT	585908	586241	1857	-	.	ID="RND-5_FAMILY-1560";Tend="1360";Tstart="1006";shortTE="F";uid="025336a7-2c1b-42e9-88f4-3c0aac7c9760"
WOFM01000610.1	RepeatMasker	DNA/Crypton-I	273706	274262	1727	+	.	ID="RND-6_FAMILY-470";Tend="1601";Tstart="994";shortTE="F";uid="2d6e1696-b82c-4ea4-ba45-49a1f0968bd4"
WOFM01000610.1	RepeatMasker	DNA/hAT-Tip100	1099355	1099507	560	+	.	ID="RND-4_FAMILY-959";Tend="1274";Tstart="1096";shortTE="F";uid="756861fd-e516-44b4-af49-fdf30e9733d0"
WOFM01000610.1	RepeatMasker	RC/Helitron	546759	547039	1197	+	.	ID="RND-1_FAMILY-716";Tend="1469";Tstart="1199";shortTE="F";uid="8ef1a5ce-bc00-441a-aba4-b0e10f3198c3"
WOFM01000610.1	RepeatMasker	LINE/R2-NeSL	819513	819778	1852	+	.	ID="RND-3_FAMILY-38";Tend="1209";Tstart="944";shortTE="F";uid="81243aa2-d2d7-4ecd-bf76-6c722e91d45d"
WOFM01000610.1	RepeatMasker	LTR/Gypsy	557631	558288	5320	+	.	ID="RND-1_FAMILY-156";Tend="7129";Tstart="6472";shortTE="F";uid="8fda0593-c6f9-4184-ae1b-4deb6ea60b2b"
WOFM01000610.1	RepeatMasker	DNA	948300	948961	2985	+	.	ID="RND-5_FAMILY-3205";Tend="1298";Tstart="609";shortTE="F";uid="66eb064e-a0a8-4dea-a4b8-231458a49fd3"
WOFM01000610.1	RepeatMasker	Unknown	530610	531261	3285	+	.	ID="RND-5_FAMILY-2456";Tend="1428";Tstart="794";shortTE="F";uid="49be4c4b-135a-4cca-9796-9153973c335c"
WOFM01000610.1	RepeatMasker	Unknown	680513	682571	16101	+	.	ID="RND-4_FAMILY-7";Tend="2965";Tstart="881";shortTE="F";uid="a417ef81-5824-4489-9641-4e29fc825a45"
WOFM01000610.1	RepeatMasker	Unknown	551196	551505	1168	+	.	ID="RND-1_FAMILY-9";Tend="1335";Tstart="1034";shortTE="F";uid="11f35b44-dec8-4a16-ba95-36bb727f704f"
WOFM01000610.1	RepeatMasker	Unknown	74241	75213	3196	+	.	ID="RND-2_FAMILY-36";Tend="1772";Tstart="795";shortTE="F";uid="fc843553-dbd7-4382-96f6-13784babd4fb"
WOFM01000610.1	RepeatMasker	DNA/CMC-Transib	385092	385318	1166	+	.	ID="RND-4_FAMILY-1691";Tend="1281";Tstart="1053";shortTE="F";uid="18396353-a055-48d1-9996-12a89b41134a"
WOFM01000610.1	RepeatMasker	Unknown	189843	190791	5646	+	.	ID="RND-6_FAMILY-2894";Tend="1928";Tstart="985";shortTE="F";uid="1dd741a5-2799-4bb7-b1b4-994d1dfc5129"
WOFM01000610.1	RepeatMasker	Unknown	660489	660688	1705	+	.	ID="RND-5_FAMILY-4604";Tend="1658";Tstart="1459";shortTE="F";uid="b9d5f057-2c11-4f74-bfdc-371b59153a54"
WOFM01000610.1	RepeatMasker	Unknown	999228	999329	1426	+	.	ID="RND-6_FAMILY-14429";Tend="1199";Tstart="384";shortTE="F";uid="3752c9c2-5fd0-4520-a281-386854649950"
WOFM01000610.1	RepeatMasker	Unknown	29401	29827	2025	+	.	ID="RND-6_FAMILY-9161";Tend="1741";Tstart="1264";shortTE="F";uid="24c417da-69d8-4c89-84a6-a9ed44b4f0bc"
WOFM01000610.1	RepeatMasker	LINE/L2	1094273	1095057	5588	+	.	ID="RND-1_FAMILY-253";Tend="1481";Tstart="689";shortTE="F";uid="56faa720-dda5-44c1-9369-7a85c36b27c8"
WOFM01000610.1	RepeatMasker	Unknown	54353	54950	3490	+	.	ID="RND-4_FAMILY-454";Tend="1436";Tstart="819";shortTE="F";uid="552e7a91-2dac-4145-b73c-97bdc4480acb"
WOFM01000610.1	RepeatMasker	Unknown	584189	584869	4580	+	.	ID="RND-1_FAMILY-738";Tend="1689";Tstart="995";shortTE="F";uid="8c4d2a6f-c464-4a08-b329-24290b7dfc03"
WOFM01000610.1	RepeatMasker	Unknown	905875	906189	1902	+	.	ID="RND-4_FAMILY-986";Tend="1372";Tstart="1058";shortTE="F";uid="bdb13958-0e1c-47eb-9e0d-c3d0b0a70266"
WOFM01000610.1	RepeatMasker	Unknown	830883	831370	1021	+	.	ID="RND-6_FAMILY-3427";TEgroup="ctg_566%7CRND-6_FAMILY-3427%7C1";Tend="1594";Tstart="1178";shortTE="F";uid="06e2eae9-5841-45c4-8195-a1c277d6710e"
WOFM01000610.1	RepeatMasker	LTR/Pao	419305	419620	926	+	.	ID="RND-1_FAMILY-277";Tend="7876";Tstart="7560";shortTE="F";uid="b79e6efd-8742-4caa-bc63-44eba158e225"
WOFM01000610.1	RepeatMasker	Unknown	1040729	1041204	3031	+	.	ID="RND-1_FAMILY-629";Tend="1361";Tstart="857";shortTE="F";uid="3961770c-5606-49b2-8e3c-b5d28d31e240"
WOFM01000610.1	RepeatMasker	RC/Helitron	558345	559072	4110	+	.	ID="RND-5_FAMILY-2749";Tend="1654";Tstart="922";shortTE="F";uid="a7f66368-a82f-4230-8f6e-f297e68a1517"
WOFM01000610.1	RepeatMasker	Unknown	793277	793475	710	+	.	ID="RND-5_FAMILY-733";Tend="2011";Tstart="1828";shortTE="F";uid="f736db82-b2ad-44f3-ae2e-ab0ed71c7ab3"
WOFM01000610.1	RepeatMasker	LTR/Copia	303905	309170	46039	+	.	ID="RND-1_FAMILY-510";Tend="6102";Tstart="839";shortTE="F";uid="6edc9b9a-b1b8-440e-bf7f-0d51633d947e"
WOFM01000610.1	RepeatMasker	Unknown	37650	38217	4430	+	.	ID="RND-6_FAMILY-6747";Tend="1362";Tstart="784";shortTE="F";uid="62b7760f-61c6-4456-a8f3-95592ad868e2"
WOFM01000610.1	RepeatMasker	Unknown	661641	663867	16665	+	.	ID="RND-1_FAMILY-299";Tend="2555";Tstart="307";shortTE="F";uid="b4e2d324-9bb7-4b01-b40e-0d5bd3a2a531"
WOFM01000610.1	RepeatMasker	DNA/TcMar-Mariner	785099	785568	3093	+	.	ID="RND-1_FAMILY-683";Tend="1412";Tstart="944";shortTE="F";uid="f722ae64-3d20-4a7b-94ba-ad094f01f7cd"
WOFM01000610.1	RepeatMasker	Unknown	120999	122190	6043	+	.	ID="RND-5_FAMILY-2113";Tend="2004";Tstart="722";shortTE="F";uid="deb5b380-6fa3-4190-8fbe-b5acb4cd9a84"
WOFM01000610.1	RepeatMasker	Unknown	1030572	1031051	1584	+	.	ID="RND-6_FAMILY-835";Tend="1351";Tstart="860";shortTE="F";uid="03fbabb2-a4cc-4a2a-9d56-10b9ef69b858"
WOFM01000610.1	RepeatMasker	Unknown	184853	185022	460	+	.	ID="RND-3_FAMILY-526";Tend="1135";Tstart="954";shortTE="F";uid="e9698ee0-48b8-4888-8407-e70450214e0f"
WOFM01000610.1	RepeatMasker	LTR/Copia	1116327	1121257	37379	+	.	ID="RND-4_FAMILY-712";Tend="5550";Tstart="600";shortTE="F";uid="08c68b5b-3567-477f-868d-3145028ab228"
WOFM01000610.1	RepeatMasker	Unknown	641047	641815	4652	+	.	ID="RND-1_FAMILY-8";Tend="1818";Tstart="1043";shortTE="F";uid="d0b422ac-d330-4366-b946-d1bfb9428355"
WOFM01000610.1	RepeatMasker	Unknown	443173	443330	1062	+	.	ID="RND-1_FAMILY-616";Tend="1153";Tstart="1001";shortTE="F";uid="fb3c8539-5ead-4d69-a092-e840fedc5d9d"
WOFM01000610.1	RepeatMasker	Unknown	1078452	1078756	1564	+	.	ID="RND-6_FAMILY-15";Tend="1052";Tstart="764";shortTE="F";uid="f3801943-ec62-48e7-a974-b7fee29791e3"
WOFM01000610.1	RepeatMasker	LTR/Gypsy	880459	880676	793	+	.	ID="RND-1_FAMILY-87";Tend="2363";Tstart="2142";shortTE="F";uid="c644b1f6-8f1a-4dae-83c4-0a68ab9b664c"
WOFM01000610.1	RepeatMasker	Unknown	332800	333171	2215	+	.	ID="RND-6_FAMILY-6937";Tend="1705";Tstart="1330";shortTE="F";uid="595b524d-a619-41f8-8174-3ca0a1984f2d"
WOFM01000610.1	RepeatMasker	LTR/Copia	1108704	1108909	487	+	.	ID="RND-3_FAMILY-708";Tend="913";Tstart="710";shortTE="F";uid="ec747ade-3c78-4ed1-8f19-cefa7735e9b4"
WOFM01000610.1	RepeatMasker	LTR/Copia	257588	259177	3754	+	.	ID="RND-6_FAMILY-617";Tend="2020";Tstart="362";shortTE="F";uid="fa7d9dec-37ce-46f3-8ceb-678501754018"
WOFM01000610.1	RepeatMasker	DNA/Crypton-I	440188	440902	5250	+	.	ID="RND-3_FAMILY-131";Tend="1530";Tstart="786";shortTE="F";uid="5d271b4a-cbbe-444b-a02d-1b3d6a515bad"
WOFM01000610.1	RepeatMasker	Unknown	566212	567117	5864	+	.	ID="RND-1_FAMILY-10";Tend="1866";Tstart="966";shortTE="F";uid="d9d7ee5e-114e-454c-9b79-c34bb170b255"
WOFM01000610.1	RepeatMasker	Unknown	5220	5988	3970	+	.	ID="RND-1_FAMILY-2";Tend="1483";Tstart="740";shortTE="F";uid="0cb082b0-f731-4d8d-8e76-46ab87b78a61"
WOFM01000610.1	RepeatMasker	Unknown	165601	166000	795	+	.	ID="RND-1_FAMILY-10";Tend="1337";Tstart="829";shortTE="F";uid="99f6c503-5d7f-4045-aa41-2d19fd7b7bee"
WOFM01000610.1	RepeatMasker	Unknown	1081366	1081603	1329	+	.	ID="RND-6_FAMILY-15";Tend="1531";Tstart="1282";shortTE="F";uid="92a4c9c8-12d7-456e-98ce-b396323830c3"
WOFM01000610.1	RepeatMasker	Unknown	259710	259856	908	+	.	ID="RND-5_FAMILY-1266";Tend="613";Tstart="467";shortTE="F";uid="5b4257e9-821d-44c0-bc99-3cdaf3088166"
WOFM01000610.1	RepeatMasker	DNA/Kolobok-T2	875170	876062	3626	+	.	ID="RND-4_FAMILY-21";Tend="2575";Tstart="1681";shortTE="F";uid="ad063021-0086-48c0-a541-a9df8a809a3a"
WOFM01000610.1	RepeatMasker	LTR/Gypsy	970895	974265	4352	+	.	ID="RND-1_FAMILY-87";TEgroup="ctg_566%7CRND-1_FAMILY-87%7C1";Tend="4898";Tstart="840";shortTE="F";uid="16c34949-8b40-4403-ac4d-c8de7836bea2"
WOFM01000610.1	RepeatMasker	LTR/Gypsy	139488	145097	11102	+	.	ID="RND-1_FAMILY-184";TEgroup="ctg_566%7CRND-1_FAMILY-184%7C1";Tend="7224";Tstart="1153";shortTE="F";uid="ca27bd2c-0463-4500-8a4f-ff48c11c4aa7"
WOFM01000610.1	RepeatMasker	Unknown	235723	236027	1808	+	.	ID="RND-6_FAMILY-1324";Tend="1952";Tstart="1636";shortTE="F";uid="37248f66-d234-43bf-8033-38c92965fa78"
WOFM01000610.1	RepeatMasker	Unknown	602733	602988	2071	+	.	ID="RND-6_FAMILY-1071";Tend="1355";Tstart="1100";shortTE="F";uid="2eec8959-58a4-4f60-8638-59b16306a4e7"
WOFM01000610.1	RepeatMasker	DNA	169886	170062	1167	+	.	ID="RND-5_FAMILY-4767";Tend="1055";Tstart="883";shortTE="F";uid="aca0673d-2ce9-484f-b792-245fc3ca74ff"
WOFM01000610.1	RepeatMasker	Unknown	26487	26630	917	+	.	ID="RND-1_FAMILY-725";Tend="1321";Tstart="1160";shortTE="F";uid="671449f4-e847-4601-9bc4-6a73720e7f83"
WOFM01000610.1	RepeatMasker	Unknown	82783	83170	544	+	.	ID="RND-6_FAMILY-2004";Tend="1288";Tstart="865";shortTE="F";uid="2d4fd5e1-edf1-489c-8697-5a742988ef3e"
WOFM01000610.1	RepeatMasker	Unknown	910252	910530	1891	+	.	ID="RND-1_FAMILY-657";Tend="1165";Tstart="886";shortTE="F";uid="61566d8e-efeb-4b73-9859-d413d1a11fc1"
WOFM01000610.1	RepeatMasker	LTR/Gypsy	67323	67566	580	+	.	ID="RND-1_FAMILY-651";Tend="520";Tstart="277";shortTE="F";uid="c8cbc290-0190-4f21-a5b2-871084dc5fb9"
WOFM01000610.1	RepeatMasker	Unknown	138245	138701	3899	+	.	ID="RND-1_FAMILY-295";Tend="1376";Tstart="920";shortTE="F";uid="5ee05b5a-4252-4b46-84d0-84a6f88f34d4"
WOFM01000610.1	RepeatMasker	Unknown	811364	811629	1823	+	.	ID="RND-1_FAMILY-58";Tend="1257";Tstart="992";shortTE="F";uid="c5f00061-b0bf-475b-a25a-020e15868765"
WOFM01000610.1	RepeatMasker	Unknown	103505	103983	2817	+	.	ID="RND-1_FAMILY-449";Tend="1813";Tstart="1318";shortTE="F";uid="dceb6ac5-3141-48db-9127-9a49e963c441"
WOFM01000610.1	RepeatMasker	Unknown	240140	240373	1499	+	.	ID="RND-1_FAMILY-966";Tend="961";Tstart="718";shortTE="F";uid="78550dbb-4381-4f71-ab1e-3833207e6ede"
WOFM01000610.1	RepeatMasker	Unknown	289056	289416	1257	+	.	ID="RND-1_FAMILY-145";Tend="1035";Tstart="667";shortTE="F";uid="fa74385d-2bc0-4f48-a21a-f404407cc97f"
WOFM01000610.1	RepeatMasker	Unknown	766201	766800	3756	+	.	ID="RND-5_FAMILY-222";Tend="1459";Tstart="886";shortTE="F";uid="c3987ead-362c-4226-8af0-3ca6018671e5"
WOFM01000610.1	RepeatMasker	Unknown	345668	346520	2852	+	.	ID="RND-2_FAMILY-36";Tend="1793";Tstart="617";shortTE="F";uid="ed25ca46-122a-4bff-870a-cb8e702fa036"
WOFM01000610.1	RepeatMasker	DNA	2435	2616	1138	+	.	ID="RND-5_FAMILY-4767";Tend="1057";Tstart="873";shortTE="F";uid="fe4100e1-6324-4ee7-9cee-699ee64a1578"
WOFM01000610.1	RepeatMasker	Unknown	387631	387786	768	+	.	ID="RND-4_FAMILY-128";Tend="1418";Tstart="1235";shortTE="F";uid="1ec2b72b-be69-4120-98b5-a55e4abd2be4"
WOFM01000610.1	RepeatMasker	Unknown	249627	249809	1387	+	.	ID="RND-6_FAMILY-5582";Tend="1109";Tstart="927";shortTE="F";uid="3d891812-a3d4-449d-9bdb-f97112ef1f15"
WOFM01000610.1	RepeatMasker	LTR/Copia	267690	269037	9686	+	.	ID="RND-6_FAMILY-1438";Tend="7573";Tstart="6222";shortTE="F";uid="70bfe94a-1cb9-4873-837c-b9cadf5d74db"
WOFM01000610.1	RepeatMasker	Unknown	479032	479256	1236	+	.	ID="RND-4_FAMILY-411";Tend="1295";Tstart="1058";shortTE="F";uid="a07adb5f-8b52-45a5-ba87-9b5cf8e589f2"
WOFM01000610.1	RepeatMasker	Unknown	829842	830040	1057	+	.	ID="RND-1_FAMILY-75";Tend="1124";Tstart="963";shortTE="F";uid="e95ed339-0966-4ad2-8a68-77990c7dc65e"
WOFM01000610.1	RepeatMasker	Unknown	281035	281380	2300	+	.	ID="RND-6_FAMILY-12739";Tend="1110";Tstart="762";shortTE="F";uid="3e6b11ea-db33-420f-be27-5f3a6a288d66"
WOFM01000610.1	RepeatMasker	Unknown	420119	420284	1312	+	.	ID="RND-1_FAMILY-70";Tend="1160";Tstart="995";shortTE="F";uid="fbf8b1e2-8aef-458b-8671-e3504cbb6f85"
WOFM01000610.1	RepeatMasker	Unknown	954550	954930	1680	+	.	ID="RND-1_FAMILY-490";Tend="1653";Tstart="1245";shortTE="F";uid="d8879996-830a-4437-82c1-4d445188dded"
WOFM01000610.1	RepeatMasker	LTR/Copia	640716	641060	924	+	.	ID="RND-4_FAMILY-551";Tend="3473";Tstart="3233";shortTE="F";uid="70d75941-1b44-4edf-8065-952e6042b5a1"
WOFM01000610.1	RepeatMasker	LINE/CR1	1080750	1081222	3320	+	.	ID="RND-6_FAMILY-1527";Tend="1429";Tstart="948";shortTE="F";uid="15d032ff-b3e7-42d8-abec-511ee04ed125"
WOFM01000610.1	RepeatMasker	DNA/TcMar-Fot1	510784	510941	420	+	.	ID="RND-5_FAMILY-1953";Tend="1580";Tstart="1418";shortTE="F";uid="b2411a97-8729-4e3a-88d8-347d8ddcc546"
WOFM01000610.1	RepeatMasker	Unknown	1086943	1087305	757	+	.	ID="RND-5_FAMILY-4056";Tend="1553";Tstart="977";shortTE="F";uid="95ba5237-6ba0-4be2-b4b8-b5d195ac27a3"
WOFM01000610.1	RepeatMasker	Unknown	1087706	1087926	815	+	.	ID="RND-1_FAMILY-338";Tend="1231";Tstart="976";shortTE="F";uid="2d1713ba-f954-4102-8f01-8e7f3a26895b"
WOFM01000610.1	RepeatMasker	Unknown	1014501	1014688	1207	+	.	ID="RND-1_FAMILY-58";Tend="1254";Tstart="1044";shortTE="F";uid="d75ad143-b528-4f1d-bf68-90924d4a803d"
WOFM01000610.1	RepeatMasker	Unknown	230639	231326	994	+	.	ID="RND-1_FAMILY-705";Tend="1620";Tstart="911";shortTE="F";uid="da5e2b76-71e8-40c4-aaad-26bd1f6088b5"
WOFM01000610.1	RepeatMasker	Unknown	331288	331428	555	+	.	ID="RND-4_FAMILY-754";Tend="1092";Tstart="951";shortTE="F";uid="a44984fd-076a-484c-b14c-ec66367d81eb"
WOFM01000610.1	RepeatMasker	DNA/hAT-Pegasus	983158	983290	433	+	.	ID="HOMO6";Tend="865";Tstart="735";shortTE="F";uid="a383926d-f4da-4351-b5fc-1dc95184ce1e"
WOFM01000610.1	RepeatMasker	LTR/Gypsy	309155	316617	46285	+	.	ID="RND-5_FAMILY-2318";Tend="8223";Tstart="761";shortTE="F";uid="8c2f3d27-58de-4e18-a518-c06130c9a69b"
WOFM01000610.1	RepeatMasker	LTR/Pao	512539	512709	665	+	.	ID="RND-5_FAMILY-2768";Tend="1141";Tstart="963";shortTE="F";uid="1b27d3d7-e77c-4fcc-85bf-151090e42c62"
WOFM01000610.1	RepeatMasker	Unknown	471596	472400	5837	+	.	ID="RND-5_FAMILY-207";Tend="2881";Tstart="2055";shortTE="F";uid="b5aab16f-6e19-44b6-be42-5d9946ca94c7"
WOFM01000610.1	RepeatMasker	Unknown	594617	594905	1815	+	.	ID="RND-1_FAMILY-328";Tend="1284";Tstart="996";shortTE="F";uid="b2047933-970c-4f9e-94ee-5dd0dc62c785"
WOFM01000610.1	RepeatMasker	Unknown	102013	102196	1081	+	.	ID="RND-1_FAMILY-175";Tend="1054";Tstart="865";shortTE="F";uid="b9900f63-69be-470e-89cd-aadca9955b53"
WOFM01000610.1	RepeatMasker	Unknown	686896	687081	819	+	.	ID="RND-3_FAMILY-213";Tend="1056";Tstart="872";shortTE="F";uid="50b8ebde-fd39-436e-8332-71805d31830a"
WOFM01000610.1	RepeatMasker	LTR/Gypsy	1101281	1108670	61649	+	.	ID="RND-1_FAMILY-925";Tend="8088";Tstart="711";shortTE="F";uid="9f434636-41c8-4824-b957-b42d3489ae76"
WOFM01000610.1	RepeatMasker	LTR/Gypsy	572943	573356	885	+	.	ID="RND-5_FAMILY-1656";Tend="1527";Tstart="1114";shortTE="F";uid="a29073f1-6647-41f5-8aa5-da94132afbce"
WOFM01000610.1	RepeatMasker	Unknown	33376	33958	2290	+	.	ID="RND-1_FAMILY-832";Tend="2785";Tstart="2210";shortTE="F";uid="2ba982d6-7fcc-4bbe-a139-24c96e21c3a6"
WOFM01000610.1	RepeatMasker	Unknown	1053480	1053803	2342	+	.	ID="RND-1_FAMILY-251";Tend="1229";Tstart="906";shortTE="F";uid="73cbedac-ffaa-41ab-8dfa-48cfbf1bf096"
WOFM01000610.1	RepeatMasker	RC/Helitron	547127	547342	708	+	.	ID="RND-5_FAMILY-2792";Tend="1764";Tstart="1544";shortTE="F";uid="25d4fa34-da38-4d71-9bfe-bcc2a4de4abe"
WOFM01000610.1	RepeatMasker	Unknown	113455	113882	1656	+	.	ID="RND-5_FAMILY-4056";Tend="1524";Tstart="1102";shortTE="F";uid="c3ac303d-a9ff-476e-803e-67742f04d6ad"
WOFM01000610.1	RepeatMasker	Unknown	879109	879276	669	+	.	ID="RND-2_FAMILY-36";Tend="1670";Tstart="1509";shortTE="F";uid="8ff45d94-3e5a-46d9-a803-97067f6da9de"
WOFM01000610.1	RepeatMasker	Unknown	355428	356251	4440	+	.	ID="RND-4_FAMILY-1083";Tend="1797";Tstart="1050";shortTE="F";uid="0dbbf935-6510-454c-a5d7-dc7536fd459a"
WOFM01000610.1	RepeatMasker	LTR/Pao	370400	371056	757	+	.	ID="RND-1_FAMILY-1105";Tend="5752";Tstart="5105";shortTE="F";uid="86868076-02d6-4c4d-be78-65a94c61fed9"
WOFM01000610.1	RepeatMasker	Unknown	852341	852562	869	+	.	ID="RND-6_FAMILY-348";Tend="1934";Tstart="1702";shortTE="F";uid="e99cc8e9-40b0-4dfa-a783-0ecb53109e2e"
WOFM01000610.1	RepeatMasker	DNA/CMC-Chapaev-3	780518	780977	2660	+	.	ID="RND-6_FAMILY-496";Tend="1352";Tstart="905";shortTE="F";uid="04e5962f-598f-4ee2-a7a8-69181d1e7520"
WOFM01000610.1	RepeatMasker	Unknown	638149	638486	1870	+	.	ID="RND-3_FAMILY-213";Tend="1223";Tstart="876";shortTE="F";uid="b2422bd9-6c92-4d72-b902-b0e60e2969a3"
WOFM01000610.1	RepeatMasker	RC/Helitron	547400	547992	2947	+	.	ID="RND-1_FAMILY-716";Tend="2162";Tstart="1556";shortTE="F";uid="0412dff9-6b08-4c7e-91d6-a16eafe19417"
WOFM01000610.1	RepeatMasker	Unknown	700403	702750	10712	+	.	ID="RND-1_FAMILY-7";Tend="2665";Tstart="863";shortTE="F";uid="ad83f223-3bfd-46f2-aeb4-5047b54d0147"
WOFM01000610.1	RepeatMasker	DNA/Kolobok-T2?	844471	844925	1734	+	.	ID="RND-1_FAMILY-62";Tend="1442";Tstart="983";shortTE="F";uid="a98c8c71-4cd6-480a-89b0-4318011d77bd"
WOFM01000610.1	RepeatMasker	Unknown	949352	950468	3958	+	.	ID="RND-1_FAMILY-233";TEgroup="ctg_566%7CRND-1_FAMILY-233%7C1";Tend="2865";Tstart="745";shortTE="F";uid="96aa7d8c-092b-45b5-a50b-305f764184e8"
WOFM01000610.1	RepeatMasker	Unknown	966395	966549	446	+	.	ID="RND-1_FAMILY-195";Tend="1491";Tstart="1326";shortTE="F";uid="ff7264aa-5be0-4767-944e-3ad3f81526ea"
WOFM01000610.1	RepeatMasker	Unknown	460527	461295	6355	+	.	ID="RND-1_FAMILY-38";Tend="1526";Tstart="756";shortTE="F";uid="2e0dab87-c20a-4991-980a-688e32bc3344"
WOFM01000610.1	RepeatMasker	Unknown	595106	595342	948	+	.	ID="RND-4_FAMILY-1370";Tend="1307";Tstart="1064";shortTE="F";uid="2b37a5ab-c03d-40ed-8c2f-c4a6e6cdfc82"
WOFM01000610.1	RepeatMasker	Unknown	827033	827315	1565	+	.	ID="RND-5_FAMILY-830";Tend="1463";Tstart="1162";shortTE="F";uid="d9206b5b-4e91-473b-8bfd-cc308955235c"
WOFM01000610.1	RepeatMasker	Unknown	368453	368669	852	+	.	ID="RND-1_FAMILY-75";Tend="1228";Tstart="962";shortTE="F";uid="5cc712cc-f12b-426f-b8e6-4aaa6965a41d"
WOFM01000610.1	RepeatMasker	Unknown	817347	817657	2232	+	.	ID="RND-1_FAMILY-251";Tend="1229";Tstart="907";shortTE="F";uid="9038b343-0dc0-4329-8b97-5b2278263b5e"
WOFM01000610.1	RepeatMasker	DNA	965312	965479	1122	+	.	ID="RND-5_FAMILY-4767";Tend="1051";Tstart="882";shortTE="F";uid="6cc6fd0d-06e4-453d-8e13-7bae8c549413"
WOFM01000610.1	RepeatMasker	LTR/Gypsy	303586	303894	781	+	.	ID="RND-1_FAMILY-109";Tend="7937";Tstart="7635";shortTE="F";uid="c2fd0f1b-b926-4427-9bef-67a0a3de1cf3"
WOFM01000610.1	RepeatMasker	Unknown	350301	352020	5215	+	.	ID="RND-5_FAMILY-6275";Tend="2073";Tstart="197";shortTE="F";uid="573f1341-7f2c-47c2-a77c-338883c9668d"
WOFM01000610.1	RepeatMasker	Unknown	6708	7423	4777	+	.	ID="RND-6_FAMILY-2525";Tend="1372";Tstart="667";shortTE="F";uid="33c91c87-3140-409e-ac1a-4a073f450fe9"
WOFM01000610.1	RepeatMasker	Unknown	597576	598032	1678	+	.	ID="RND-1_FAMILY-10";Tend="1642";Tstart="986";shortTE="F";uid="643c954f-f88a-443c-969a-7c3ed3b62c4d"
WOFM01000610.1	RepeatMasker	Unknown	92353	92549	790	+	.	ID="RND-3_FAMILY-213";Tend="1264";Tstart="1067";shortTE="F";uid="f771ee48-6345-449c-a58b-06a1550d3dbc"
WOFM01000610.1	RepeatMasker	DNA/Crypton-I	219735	219960	1440	+	.	ID="RND-1_FAMILY-57";Tend="1523";Tstart="1291";shortTE="F";uid="feeb4339-43bb-4fad-b738-1784e36e11ee"
WOFM01000610.1	RepeatMasker	Unknown	1100856	1101293	3321	+	.	ID="RND-1_FAMILY-105";Tend="1271";Tstart="847";shortTE="F";uid="38156fd2-9a57-4066-a46c-d742bc60b9dc"
WOFM01000610.1	RepeatMasker	Unknown	900752	900915	984	+	.	ID="RND-6_FAMILY-3489";Tend="1801";Tstart="1646";shortTE="F";uid="0afdfa09-4493-410e-a122-351b9e76b626"
WOFM01000610.1	RepeatMasker	Unknown	349058	349166	723	+	.	ID="RND-4_FAMILY-2362";Tend="957";Tstart="849";shortTE="F";uid="7fae9444-c676-456a-8cf6-6c34315d6287"
WOFM01000610.1	RepeatMasker	Unknown	1080183	1080753	4898	+	.	ID="RND-5_FAMILY-677";Tend="1523";Tstart="953";shortTE="F";uid="88f1330b-d9bb-4f41-8f52-90b94e10588a"
WOFM01000610.1	RepeatMasker	Unknown	173164	173385	1026	+	.	ID="RND-3_FAMILY-291";Tend="1206";Tstart="968";shortTE="F";uid="5b804ced-8bc2-4de9-b03e-37fd8c62ad55"
WOFM01000610.1	RepeatMasker	DNA/Crypton-I	27113	27434	1108	+	.	ID="RND-6_FAMILY-4026";Tend="1277";Tstart="917";shortTE="F";uid="585868d3-308c-4bbc-ba3f-2a9b6f86fd7c"
WOFM01000610.1	RepeatMasker	Unknown	785826	786258	1706	+	.	ID="RND-2_FAMILY-36";Tend="1778";Tstart="1341";shortTE="F";uid="2cf15d3e-1fba-4d94-ba0a-4b9fe172ae1d"
WOFM01000610.1	RepeatMasker	Unknown	646141	647005	5206	+	.	ID="RND-6_FAMILY-9161";Tend="1724";Tstart="795";shortTE="F";uid="f6e33052-88f0-4686-81af-498977f26364"
WOFM01000610.1	RepeatMasker	LTR/Gypsy	260539	267689	55803	+	.	ID="RND-1_FAMILY-936";Tend="7193";Tstart="1";shortTE="F";uid="e6fc2286-ed96-41dd-a95d-90246eb1f6fe"
WOFM01000610.1	RepeatMasker	DNA/Merlin	113933	114224	420	+	.	ID="RND-4_FAMILY-263";Tend="1958";Tstart="1665";shortTE="F";uid="7c9f7cdf-cb5d-4682-9055-73d2d460551a"
WOFM01000610.1	RepeatMasker	Unknown	754199	755167	2790	+	.	ID="RND-6_FAMILY-14429";Tend="1237";Tstart="206";shortTE="F";uid="3d384142-2031-4ec3-9ef4-5d661a9adbd8"
WOFM01000610.1	RepeatMasker	Unknown	660859	661389	3499	+	.	ID="RND-1_FAMILY-2";Tend="2177";Tstart="1653";shortTE="F";uid="695f4f47-0174-49a5-a925-06806b433b43"
WOFM01000610.1	RepeatMasker	Unknown	861421	861613	1608	+	.	ID="RND-6_FAMILY-9161";Tend="1722";Tstart="1530";shortTE="F";uid="6414027b-1274-4f6e-9396-8c2912610096"
WOFM01000610.1	RepeatMasker	Unknown	1071555	1071988	929	+	.	ID="RND-4_FAMILY-688";Tend="1351";Tstart="909";shortTE="F";uid="8fac1924-62d5-4386-9c8c-6de78d71efd3"
WOFM01000610.1	RepeatMasker	Unknown	184388	184610	1566	+	.	ID="RND-6_FAMILY-5582";Tend="1109";Tstart="874";shortTE="F";uid="8d3a422c-b6de-4ecd-be56-f4721d28813f"
WOFM01000610.1	RepeatMasker	LTR/Gypsy	895316	898690	26491	+	.	ID="RND-1_FAMILY-961";Tend="10223";Tstart="6856";shortTE="F";uid="74bd5521-6ff6-4912-b44b-9b8bcec485b0"
WOFM01000610.1	RepeatMasker	Unknown	883302	883457	1006	+	.	ID="RND-1_FAMILY-247";Tend="1347";Tstart="1193";shortTE="F";uid="0107c941-bd41-40ee-845c-e962c939104f"
WOFM01000610.1	RepeatMasker	Unknown	3813	4158	1836	+	.	ID="RND-1_FAMILY-461";Tend="1512";Tstart="1203";shortTE="F";uid="8a007447-b5f2-4f90-9d3a-bc3eaa217aa7"
WOFM01000610.1	RepeatMasker	Unknown	458749	459874	6199	+	.	ID="RND-1_FAMILY-924";Tend="2456";Tstart="1228";shortTE="F";uid="630241c2-e872-429f-8846-54e507ee0143"
WOFM01000610.1	RepeatMasker	Unknown	460395	460544	822	+	.	ID="RND-1_FAMILY-402";Tend="1062";Tstart="911";shortTE="F";uid="86b78928-7c54-431d-a298-0484510cb53c"
WOFM01000610.1	RepeatMasker	Unknown	1076155	1076509	816	+	.	ID="RND-1_FAMILY-449";Tend="1495";Tstart="1152";shortTE="F";uid="00baa1bd-2a27-4486-aea8-e341bb43c3ed"
WOFM01000610.1	RepeatMasker	Unknown	230327	230492	483	+	.	ID="RND-6_FAMILY-638";Tend="977";Tstart="817";shortTE="F";uid="cf9764e7-d740-4520-9c7c-9354eff84811"
WOFM01000610.1	RepeatMasker	Unknown	497352	498908	10544	+	.	ID="RND-1_FAMILY-2";Tend="2427";Tstart="881";shortTE="F";uid="2cc1272d-078a-480a-bf77-ad0832aa8d97"
WOFM01000610.1	RepeatMasker	Unknown	864477	864683	1185	+	.	ID="RND-1_FAMILY-670";Tend="1162";Tstart="940";shortTE="F";uid="bdfc333f-7ee1-47ee-a52e-e0049ed87b21"
WOFM01000610.1	RepeatMasker	DNA/hAT-Tip100	743999	744959	7639	+	.	ID="RND-6_FAMILY-5005";Tend="1609";Tstart="652";shortTE="F";uid="cf3ad5e5-7d64-4776-9155-09ed472ed724"
WOFM01000610.1	RepeatMasker	LTR/Gypsy	1002464	1003812	8053	+	.	ID="RND-4_FAMILY-1433";Tend="2194";Tstart="858";shortTE="F";uid="50515cfd-dbc7-4477-a8e3-6299a8c3d04b"
WOFM01000610.1	RepeatMasker	Unknown	129783	130195	1271	+	.	ID="RND-1_FAMILY-10";Tend="1607";Tstart="968";shortTE="F";uid="dbdba817-9719-472c-85ca-5f6844a145ce"
WOFM01000610.1	RepeatMasker	Unknown	857165	857439	1574	+	.	ID="RND-5_FAMILY-2131";Tend="1623";Tstart="1343";shortTE="F";uid="3121fcec-66cf-4c6d-8730-8e0745921532"
WOFM01000610.1	RepeatMasker	Unknown	953124	953282	923	+	.	ID="RND-1_FAMILY-490";Tend="1091";Tstart="933";shortTE="F";uid="1d046dca-230b-49db-b607-5713cc0dff0b"
WOFM01000610.1	RepeatMasker	Unknown	600707	600928	1158	+	.	ID="RND-1_FAMILY-117";Tend="1174";Tstart="950";shortTE="F";uid="c2e4a239-7002-4af6-895a-71750253ccdf"
WOFM01000610.1	RepeatMasker	Unknown	812480	813067	3118	+	.	ID="RND-6_FAMILY-2894";Tend="1592";Tstart="973";shortTE="F";uid="b2e74b3e-5eab-4618-a162-76d2ab1e1561"
WOFM01000610.1	RepeatMasker	Unknown	27554	27990	3019	+	.	ID="RND-1_FAMILY-60";Tend="1400";Tstart="958";shortTE="F";uid="96f1e531-d953-44bb-860d-d6cad6c9af8d"
WOFM01000610.1	RepeatMasker	Unknown	421336	421558	873	+	.	ID="RND-4_FAMILY-2666";Tend="1800";Tstart="1583";shortTE="F";uid="d0461c91-3374-4b24-a14c-af8c9e33040c"
WOFM01000610.1	RepeatMasker	Unknown	425243	425447	1226	+	.	ID="RND-6_FAMILY-3099";Tend="1231";Tstart="1033";shortTE="F";uid="42cdd646-ba6e-4ea0-a278-df7509f8ed46"
WOFM01000610.1	RepeatMasker	Unknown	1038596	1038781	1211	+	.	ID="RND-6_FAMILY-3920";Tend="1128";Tstart="936";shortTE="F";uid="1b710759-6e89-4ba5-a7aa-456152777f1a"
WOFM01000610.1	RepeatMasker	LINE/R2-NeSL	40295	40744	3112	+	.	ID="RND-3_FAMILY-38";Tend="1458";Tstart="993";shortTE="F";uid="702fe433-e5a3-4480-a557-f794eafe8600"
WOFM01000610.1	RepeatMasker	Unknown	916284	916393	540	+	.	ID="RND-1_FAMILY-328";Tend="1282";Tstart="1187";shortTE="F";uid="6ea0e330-b61d-4c0c-a5ed-94f1c736c9bf"
WOFM01000610.1	RepeatMasker	DNA/Sola-1	723174	723583	696	+	.	ID="RND-5_FAMILY-2465";Tend="1712";Tstart="1329";shortTE="F";uid="1502c2f6-dca4-42eb-b934-ff0ff4f23e1f"
WOFM01000610.1	RepeatMasker	Unknown	885389	887500	13868	+	.	ID="RND-5_FAMILY-2131";Tend="2978";Tstart="863";shortTE="F";uid="b9d3746d-bb6e-4cdd-88c4-9dc9ce694a9a"
WOFM01000610.1	RepeatMasker	LTR/Pao	48394	48950	1885	+	.	ID="RND-1_FAMILY-196";Tend="9042";Tstart="8456";shortTE="F";uid="6fa45094-925d-4b36-8e97-322d22844f24"
WOFM01000610.1	RepeatMasker	Unknown	477274	477572	1361	+	.	ID="RND-1_FAMILY-402";Tend="1649";Tstart="1352";shortTE="F";uid="2bcf84a1-1807-4acb-9a24-49665973ff9b"
WOFM01000610.1	RepeatMasker	Unknown	366660	367101	3000	+	.	ID="RND-1_FAMILY-208";Tend="1379";Tstart="931";shortTE="F";uid="2d8dcbab-bd54-4dad-b7bc-a85e244cc4cf"
WOFM01000610.1	RepeatMasker	LTR/Gypsy	839566	843223	29684	+	.	ID="RND-1_FAMILY-226";Tend="7716";Tstart="4066";shortTE="F";uid="300e3bdb-a57b-4bd6-b0bf-d3ebd43aa650"
WOFM01000610.1	RepeatMasker	Unknown	789371	789586	947	+	.	ID="RND-1_FAMILY-338";Tend="1226";Tstart="1010";shortTE="F";uid="b85932f9-bd66-4a08-a48b-2c981ff9cf98"
WOFM01000610.1	RepeatMasker	LTR/Gypsy	84270	91229	55502	+	.	ID="RND-5_FAMILY-1723";Tend="6975";Tstart="18";shortTE="F";uid="07bbe5af-7d4c-4745-bf20-1f0ac4344ff2"
WOFM01000610.1	RepeatMasker	DNA/Academ-1	606155	606638	1870	+	.	ID="RND-4_FAMILY-1498";Tend="2058";Tstart="1529";shortTE="F";uid="afd34b27-70a8-4268-a60e-8a3f0e0c6445"
WOFM01000610.1	RepeatMasker	LTR/Copia	435516	438032	2389	+	.	ID="COPIA-1_CFL-I";Tend="4041";Tstart="1453";shortTE="F";uid="48c70cf9-958f-4ed0-af4b-0d42fbffed6c"
WOFM01000610.1	RepeatMasker	Unknown	930721	931498	4647	+	.	ID="RND-1_FAMILY-814";Tend="1646";Tstart="826";shortTE="F";uid="377e8f3a-84dd-4456-89f8-817fb4cb6a29"
WOFM01000610.1	RepeatMasker	Unknown	784958	785108	759	+	.	ID="RND-2_FAMILY-36";Tend="761";Tstart="617";shortTE="F";uid="6881a92a-5fa9-42a8-8be3-c5409597b39d"
WOFM01000610.1	RepeatMasker	Unknown	543081	544071	3393	+	.	ID="RND-1_FAMILY-26";Tend="1621";Tstart="918";shortTE="F";uid="b2271647-f231-4603-abe7-71463ec4ba47"
WOFM01000610.1	RepeatMasker	Unknown	793555	793794	615	+	.	ID="RND-1_FAMILY-175";Tend="1046";Tstart="837";shortTE="F";uid="9bc0430d-f8f1-425b-b012-c2e9c7daf725"
WOFM01000610.1	RepeatMasker	DNA/Crypton-I	229981	230105	430	+	.	ID="RND-1_FAMILY-30";Tend="979";Tstart="853";shortTE="F";uid="b5d6227f-9deb-4a8e-8984-3e4a05188259"
WOFM01000610.1	RepeatMasker	Unknown	487796	488175	1785	+	.	ID="RND-6_FAMILY-7056";Tend="1411";Tstart="910";shortTE="F";uid="a45e19e5-8fbf-4334-bd9d-3064a9e589a2"
WOFM01000610.1	RepeatMasker	Unknown	491989	492171	854	+	.	ID="RND-1_FAMILY-2";Tend="897";Tstart="745";shortTE="F";uid="4d1d0289-8ec6-47a4-a05c-6f886dd72519"
WOFM01000610.1	RepeatMasker	Unknown	331524	332789	8144	+	.	ID="RND-5_FAMILY-190";Tend="2075";Tstart="777";shortTE="F";uid="d40fb93b-8316-45be-8de8-1fd78d42a859"
WOFM01000610.1	RepeatMasker	Unknown	1063497	1063798	2041	+	.	ID="RND-5_FAMILY-377";Tend="1227";Tstart="916";shortTE="F";uid="037a270e-d14e-4251-a986-d0bb6fcbf553"
WOFM01000610.1	RepeatMasker	Unknown	256450	256550	425	+	.	ID="RND-1_FAMILY-570";Tend="1572";Tstart="1478";shortTE="F";uid="01ac7d92-74ad-49d2-a6ca-8694ee70d9a1"
WOFM01000610.1	RepeatMasker	Unknown	731258	731609	1966	+	.	ID="RND-1_FAMILY-146";Tend="1228";Tstart="878";shortTE="F";uid="c1493749-b568-4fba-9d1a-52dd0f4b4a97"
WOFM01000610.1	RepeatMasker	Unknown	499399	499806	2067	+	.	ID="RND-5_FAMILY-4056";Tend="1365";Tstart="967";shortTE="F";uid="3d97aa84-b4eb-44b8-a14f-2a4461bb2461"
WOFM01000610.1	RepeatMasker	Unknown	801522	801670	458	+	.	ID="RND-4_FAMILY-488";Tend="1161";Tstart="999";shortTE="F";uid="d5af72c5-18b3-4db6-b4d2-19bac2224bf0"
WOFM01000610.1	RepeatMasker	Unknown	1115671	1116326	5295	+	.	ID="RND-6_FAMILY-6889";Tend="2541";Tstart="1886";shortTE="F";uid="eb9a7e35-ab4f-4719-8f05-326b0c0242d5"
WOFM01000610.1	RepeatMasker	LTR/Pao	644803	645307	2710	+	.	ID="RND-1_FAMILY-28";Tend="1427";Tstart="920";shortTE="F";uid="9e2c4104-7a28-4509-94be-fe1a6e8fffc9"
WOFM01000610.1	RepeatMasker	LINE/RTE-BovB	717455	718267	5417	+	.	ID="RND-1_FAMILY-409";TEgroup="ctg_566%7CRND-1_FAMILY-409%7C1";Tend="1765";Tstart="954";shortTE="F";uid="a8f9d6c2-d259-40a5-83eb-3a8427fa90a1"
WOFM01000610.1	RepeatMasker	DNA/Crypton-I	957202	957352	1162	+	.	ID="RND-5_FAMILY-401";Tend="1169";Tstart="1020";shortTE="F";uid="cd3400c2-70e2-41c3-931b-9ea7eca10ca2"
WOFM01000610.1	RepeatMasker	DNA	422165	422317	960	+	.	ID="RND-5_FAMILY-3205";Tend="1229";Tstart="1075";shortTE="F";uid="8ba83d41-f6fe-45d1-b6b5-056673a06cc4"
WOFM01000610.1	RepeatMasker	DNA/Academ-1	670543	670748	892	+	.	ID="RND-6_FAMILY-1298";Tend="1427";Tstart="1191";shortTE="F";uid="5c526ee8-6858-4f2b-9f58-33f31da14151"
WOFM01000610.1	RepeatMasker	Unknown	707080	708792	11294	+	.	ID="RND-6_FAMILY-2382";Tend="2194";Tstart="402";shortTE="F";uid="d79cee81-f2f1-436d-aba6-b92db7ff8a22"
WOFM01000610.1	RepeatMasker	Unknown	882535	882730	1443	+	.	ID="RND-1_FAMILY-264";Tend="1127";Tstart="935";shortTE="F";uid="78213575-1b8f-479b-86fa-deb3aee0c5f6"
WOFM01000610.1	RepeatMasker	LINE/R2-NeSL	673700	674201	3509	+	.	ID="RND-3_FAMILY-38";Tend="1453";Tstart="941";shortTE="F";uid="9f1a4136-a30f-415f-b98b-0aa2bfc34da3"
WOFM01000610.1	RepeatMasker	Unknown	873750	874096	1842	+	.	ID="RND-5_FAMILY-2840";Tend="1480";Tstart="1116";shortTE="F";uid="e332688a-6ea9-4a4a-b81a-d2cb4e7ef2ab"
WOFM01000610.1	RepeatMasker	LTR/Gypsy	289615	296471	36472	+	.	ID="RND-1_FAMILY-406";TEgroup="ctg_566%7CRND-1_FAMILY-406%7C1";Tend="9475";Tstart="786";shortTE="F";uid="61b56a60-3300-4a36-b8b9-f5858d2820ac"
WOFM01000610.1	RepeatMasker	DNA	185152	185595	1012	+	.	ID="RND-6_FAMILY-3129";Tend="1338";Tstart="958";shortTE="F";uid="7be7a3a7-b08f-4fa6-ac57-852569e142c3"
WOFM01000610.1	RepeatMasker	DNA	573605	573764	1099	+	.	ID="RND-5_FAMILY-4767";Tend="1051";Tstart="892";shortTE="F";uid="14b70179-12ab-4bab-856d-5643ae785a48"
WOFM01000610.1	RepeatMasker	DNA/hAT-Tip100	745607	747857	6935	+	.	ID="rnd-6_family-5005";Tend="2567";Tstart="1043";shortTE="F";uid="db3196e0-1afe-47cf-b243-774e3ca2ac14"
WOFM01000610.1	RepeatMasker	Unknown	898685	898920	1020	+	.	ID="RND-1_FAMILY-34";Tend="1800";Tstart="1566";shortTE="F";uid="dbdddcab-9ca6-4b22-8321-1652a4256b97"
WOFM01000610.1	RepeatMasker	LTR/Gypsy	870125	870298	636	+	.	ID="GYPSY68-I_AG";Tend="2265";Tstart="2114";shortTE="F";uid="de1435f5-f7ea-4794-9b19-ca6825f9d4f1"
WOFM01000610.1	RepeatMasker	DNA/Merlin	606673	607012	3762	+	.	ID="rnd-5_family-944";Tend="1738";Tstart="985";shortTE="F";uid="4f641750-3480-4321-b600-f94b7be6c1b3"
WOFM01000610.1	RepeatMasker	LINE/R2-NeSL	396503	397029	3498	+	.	ID="RND-3_FAMILY-38";Tend="1458";Tstart="931";shortTE="F";uid="0ad58ef6-a5e6-4bc6-99a2-c457f27af527"
WOFM01000610.1	RepeatMasker	DNA/TcMar-Mariner	939694	939859	483	+	.	ID="RND-6_FAMILY-9025";Tend="1549";Tstart="1367";shortTE="F";uid="5e258c29-a943-4a81-80aa-6af548d72955"
WOFM01000610.1	RepeatMasker	LTR/Pao	362781	362933	680	+	.	ID="RND-1_FAMILY-917";Tend="5571";Tstart="5422";shortTE="F";uid="cbcc396c-f52e-46e8-8b50-705d769255f3"
WOFM01000610.1	RepeatMasker	Unknown	609517	609741	1408	+	.	ID="RND-5_FAMILY-1247";Tend="1130";Tstart="888";shortTE="F";uid="009fb29a-5b8d-4f3d-8284-e0a645a6cd0d"
WOFM01000610.1	RepeatMasker	Unknown	81230	81383	755	+	.	ID="RND-6_FAMILY-3053";Tend="1014";Tstart="861";shortTE="F";uid="0ea7fb65-e7d2-4135-a370-1a9dc03c652e"
WOFM01000610.1	RepeatMasker	Unknown	13205	14098	6061	+	.	ID="RND-5_FAMILY-3224";Tend="1808";Tstart="915";shortTE="F";uid="b056c1b0-2c27-492b-981c-8de8e1c7344c"
WOFM01000610.1	RepeatMasker	Unknown	248077	248703	2284	+	.	ID="RND-1_FAMILY-449";Tend="1849";Tstart="1237";shortTE="F";uid="3571efd1-c626-4a4a-9db3-e83e10934a11"
WOFM01000610.1	RepeatMasker	Unknown	1017	1731	3851	+	.	ID="RND-1_FAMILY-52";Tend="1698";Tstart="957";shortTE="F";uid="9dac9802-93d4-4b68-8f29-d706ba998b95"
WOFM01000610.1	RepeatMasker	LINE/R2-NeSL	609024	609420	2633	+	.	ID="RND-3_FAMILY-38";Tend="1320";Tstart="926";shortTE="F";uid="c00f55d7-b048-4735-8a6e-3bd9763ada52"
WOFM01000610.1	RepeatMasker	DNA/hAT-hAT19	500338	500876	2369	+	.	ID="RND-6_FAMILY-4664";Tend="1426";Tstart="865";shortTE="F";uid="8fdbf392-a260-4337-8ea1-da10b238a055"
WOFM01000610.1	RepeatMasker	DNA	940895	941253	2115	+	.	ID="RND-1_FAMILY-560";Tend="1276";Tstart="941";shortTE="F";uid="a29d52de-c4a3-42fe-848a-a8b5ba756afd"
WOFM01000610.1	RepeatMasker	LTR/Pao	983573	991018	58634	+	.	ID="RND-6_FAMILY-2787";Tend="8152";Tstart="653";shortTE="F";uid="815f87ae-9e97-42ea-8c81-687ff0b78b27"
WOFM01000610.1	RepeatMasker	LINE/RTE-BovB	58359	58871	2242	+	.	ID="RND-3_FAMILY-11";Tend="1468";Tstart="934";shortTE="F";uid="5ba8c1b2-5c34-4981-96b4-bede1b552a40"
WOFM01000610.1	RepeatMasker	Unknown	599953	600090	824	+	.	ID="RND-1_FAMILY-139";Tend="1048";Tstart="911";shortTE="F";uid="c9be24d0-cfff-4cdf-bcb7-bcb60614370a"
WOFM01000610.1	RepeatMasker	Unknown	243749	244102	2451	+	.	ID="RND-5_FAMILY-1913";Tend="1321";Tstart="965";shortTE="F";uid="246e579d-fa5e-4c39-bc87-2e5e402e7764"
WOFM01000610.1	RepeatMasker	Unknown	249849	250366	1680	+	.	ID="RND-6_FAMILY-2892";Tend="1440";Tstart="944";shortTE="F";uid="b97cff69-4c0f-4b61-ad81-1bb38fac1c58"
WOFM01000610.1	RepeatMasker	Unknown	995437	998111	20476	+	.	ID="RND-1_FAMILY-832";Tend="3572";Tstart="840";shortTE="F";uid="4fcf3279-879c-4afb-8816-ed8c95f6af04"
WOFM01000610.1	RepeatMasker	Unknown	371922	372368	1752	+	.	ID="RND-1_FAMILY-10";Tend="1862";Tstart="1399";shortTE="F";uid="5ba7c045-9b13-487b-9e9e-79075a23e8a2"
WOFM01000610.1	RepeatMasker	Unknown	910655	911637	8621	+	.	ID="RND-1_FAMILY-1015";Tend="1919";Tstart="937";shortTE="F";uid="6f576424-79fd-4998-a60d-4749e269f0c3"
WOFM01000610.1	RepeatMasker	DNA/TcMar-Mariner	1026115	1026362	659	+	.	ID="RND-6_FAMILY-9025";Tend="1613";Tstart="1384";shortTE="F";uid="ee9ac52c-cc9a-41cc-9f19-98a080d9caa2"
WOFM01000610.1	RepeatMasker	LTR/Gypsy	240879	241654	572	+	.	ID="RND-6_FAMILY-7355";TEgroup="ctg_566%7CRND-6_FAMILY-7355%7C1";Tend="1539";Tstart="1076";shortTE="F";uid="3d9e57af-b36a-4157-a048-b6837fa12569"
WOFM01000610.1	RepeatMasker	Unknown	806530	807020	3339	+	.	ID="RND-1_FAMILY-793";Tend="1828";Tstart="1340";shortTE="F";uid="3b4778d2-3fb3-4bbd-a1a7-ddf255cd7f44"
WOFM01000610.1	RepeatMasker	Unknown	811092	811374	1659	+	.	ID="RND-6_FAMILY-4495";Tend="1235";Tstart="962";shortTE="F";uid="40dd3d4b-ea9e-4173-b27c-c4992639dfba"
WOFM01000610.1	RepeatMasker	LTR/Gypsy	742667	743167	4246	+	.	ID="RND-1_FAMILY-25";Tend="1514";Tstart="1019";shortTE="F";uid="84b6a426-61ff-4621-877e-997294265df0"
WOFM01000610.1	RepeatMasker	Unknown	269602	269749	534	+	.	ID="RND-5_FAMILY-383";Tend="1376";Tstart="1214";shortTE="F";uid="bb0ff21a-ce03-468f-bfd1-f9e91890930f"
WOFM01000610.1	RepeatMasker	Unknown	603971	604273	2275	+	.	ID="RND-1_FAMILY-58";Tend="1261";Tstart="956";shortTE="F";uid="a08354d8-fe2a-415d-a797-87bba3172670"
WOFM01000610.1	RepeatMasker	Unknown	136122	136325	1142	+	.	ID="RND-1_FAMILY-75";Tend="1221";Tstart="950";shortTE="F";uid="06a3867a-704a-4010-914a-6c7f4605d0df"
WOFM01000610.1	RepeatMasker	Unknown	857453	858026	3147	+	.	ID="RND-1_FAMILY-424";Tend="4444";Tstart="3881";shortTE="F";uid="010cf89b-dd9a-4170-87f4-31e338c26782"
WOFM01000610.1	RepeatMasker	Unknown	535592	536440	4771	+	.	ID="RND-4_FAMILY-1098";Tend="1695";Tstart="878";shortTE="F";uid="5be24073-fc7b-4034-8a3f-014e8796d9af"
WOFM01000610.1	RepeatMasker	LINE/L2	809363	809464	464	+	.	ID="RND-1_FAMILY-65";Tend="1867";Tstart="1768";shortTE="F";uid="634e4fff-750b-43bd-82de-ee4c2878d5d3"
WOFM01000610.1	RepeatMasker	Unknown	1068995	1069326	2082	+	.	ID="RND-4_FAMILY-986";Tend="1374";Tstart="1046";shortTE="F";uid="9bd06d45-dd38-4e87-a3ce-10bd29548291"
WOFM01000610.1	RepeatMasker	Unknown	81678	82386	3103	+	.	ID="RND-1_FAMILY-814";Tend="2426";Tstart="1731";shortTE="F";uid="6ba27b4d-e740-4c75-b518-6a673fb61558"
WOFM01000610.1	RepeatMasker	Unknown	115686	116090	2000	+	.	ID="RND-2_FAMILY-36";Tend="1787";Tstart="1368";shortTE="F";uid="223afb7e-ecfb-46de-af29-822fa0cd0149"
WOFM01000610.1	RepeatMasker	LTR/Pao	888433	895364	59505	+	.	ID="RND-1_FAMILY-860";Tend="7679";Tstart="750";shortTE="F";uid="7af543f4-071e-4306-8cec-c89fc8032627"
WOFM01000610.1	RepeatMasker	Unknown	480247	481978	11613	+	.	ID="RND-1_FAMILY-2";Tend="2435";Tstart="745";shortTE="F";uid="f01fad09-fc2b-4fe8-abc6-bc66058b792e"
WOFM01000610.1	RepeatMasker	Unknown	442500	443163	2483	+	.	ID="RND-4_FAMILY-1083";Tend="1734";Tstart="1081";shortTE="F";uid="c737dbbe-454f-46f5-a213-8a1d53c04a66"
WOFM01000610.1	RepeatMasker	DNA/Maverick	1011880	1014523	19872	+	.	ID="RND-6_FAMILY-9704";TEgroup="ctg_566%7CRND-6_FAMILY-9704%7C1";Tend="3127";Tstart="740";shortTE="F";uid="175a41c1-cc4d-4a33-bc41-893357ca8dc3"
WOFM01000610.1	RepeatMasker	LTR/Copia	755254	762374	60430	+	.	ID="RND-1_FAMILY-587";Tend="7682";Tstart="551";shortTE="F";uid="8173e029-aef1-49c7-befc-f01fa685af4b"
WOFM01000610.1	RepeatMasker	Unknown	730776	730925	933	+	.	ID="RND-1_FAMILY-247";Tend="1344";Tstart="1195";shortTE="F";uid="d77ddab0-74ea-4eab-a7e9-27013e369090"
WOFM01000610.1	RepeatMasker	DNA/Kolobok-T2	887602	888116	1182	+	.	ID="RND-1_FAMILY-15";Tend="7848";Tstart="7307";shortTE="F";uid="58150618-1338-4020-8d88-87cf5be52294"
WOFM01000610.1	RepeatMasker	Unknown	26912	27126	705	+	.	ID="RND-4_FAMILY-1521";Tend="1157";Tstart="920";shortTE="F";uid="36a7a2ad-c666-43f2-a64e-7613f2f6b3a2"
WOFM01000610.1	RepeatMasker	Unknown	805811	806173	2322	+	.	ID="RND-4_FAMILY-860";Tend="1310";Tstart="954";shortTE="F";uid="e3457bfb-7f53-43ee-b3af-f91fe2e3b713"
WOFM01000610.1	RepeatMasker	DNA/Merlin	207034	207493	2478	+	.	ID="RND-5_FAMILY-944";Tend="1244";Tstart="775";shortTE="F";uid="ee9d851c-edc3-4b55-9a0f-2cbb03eb105d"
WOFM01000610.1	RepeatMasker	RC/Helitron	420010	420124	704	+	.	ID="RND-5_FAMILY-1045";Tend="1261";Tstart="1137";shortTE="F";uid="bc7defee-7517-4a02-9f28-ecbc620ea94a"
WOFM01000610.1	RepeatMasker	Unknown	1050686	1050905	691	+	.	ID="RND-6_FAMILY-2831";Tend="1208";Tstart="954";shortTE="F";uid="5f0b0e24-bb7e-4731-be52-37ef3f13d8d8"
WOFM01000610.1	RepeatMasker	DNA/hAT-Tip100	231935	233771	15364	+	.	ID="RND-6_FAMILY-4791";Tend="2574";Tstart="740";shortTE="F";uid="c5c63881-4c4f-4f2a-8ed8-3fb7434d93f4"
WOFM01000610.1	RepeatMasker	DNA/Kolobok-T2?	1018515	1018974	2624	+	.	ID="RND-1_FAMILY-67";Tend="1183";Tstart="719";shortTE="F";uid="74f74146-0744-4fbe-b2ef-9cc6430472fc"
WOFM01000610.1	RepeatMasker	Unknown	667260	667496	809	+	.	ID="RND-5_FAMILY-123";Tend="3231";Tstart="2982";shortTE="F";uid="4250b04c-ea47-4329-8369-0fa4210e1b7a"
WOFM01000610.1	RepeatMasker	DNA/Crypton-I	593358	593538	851	+	.	ID="RND-1_FAMILY-57";Tend="1524";Tstart="1342";shortTE="F";uid="ccf400f0-cccb-4663-b59b-b1c0fb6fba67"
WOFM01000610.1	RepeatMasker	DNA/Kolobok-Hydra	397026	397398	1677	+	.	ID="RND-5_FAMILY-198";Tend="2017";Tstart="1625";shortTE="F";uid="cbd70952-7000-4c73-99ea-5455b0e9ded8"
WOFM01000610.1	RepeatMasker	DNA/TcMar-Mariner	514926	515933	6144	+	.	ID="RND-1_FAMILY-36";Tend="2858";Tstart="1855";shortTE="F";uid="3cbf7962-99ca-47a6-bdcb-26656a0b4ef3"
WOFM01000610.1	RepeatMasker	Unknown	168874	169158	725	+	.	ID="RND-5_FAMILY-7107";Tend="1491";Tstart="1211";shortTE="F";uid="c5f340a9-9d67-4e14-b927-c6b7990e638a"
WOFM01000610.1	RepeatMasker	LTR/Gypsy	469998	471048	7591	+	.	ID="RND-6_FAMILY-42";Tend="8906";Tstart="7870";shortTE="F";uid="a10be359-f9bb-4e8c-b50a-23f81d0ee799"
WOFM01000610.1	RepeatMasker	RC/Helitron	420286	420820	3491	+	.	ID="RND-5_FAMILY-1045";Tend="1849";Tstart="1286";shortTE="F";uid="1fb94812-3b0a-47a2-b577-801d6f24a0d6"
WOFM01000610.1	RepeatMasker	Unknown	524005	524156	949	+	.	ID="RND-1_FAMILY-247";Tend="1344";Tstart="1195";shortTE="F";uid="236f67db-dcc2-4c9e-86f6-bdb30f775dc1"
WOFM01000610.1	RepeatMasker	LINE/RTE-BovB	710500	710686	1224	+	.	ID="RND-6_FAMILY-2155";Tend="881";Tstart="694";shortTE="F";uid="aa06a2e4-1df8-4149-8055-4c2e8fcffc02"
WOFM01000610.1	RepeatMasker	Unknown	654316	654493	842	+	.	ID="RND-5_FAMILY-123";Tend="3162";Tstart="2982";shortTE="F";uid="69f3a1ce-37b1-4fcd-ad18-fe0671c78cd0"
WOFM01000610.1	RepeatMasker	LINE/RTE-BovB	710989	711306	2596	+	.	ID="RND-6_FAMILY-2155";Tend="1688";Tstart="1371";shortTE="F";uid="5873b6fa-57b0-4b59-a5a6-0289d0557d38"
WOFM01000610.1	RepeatMasker	Unknown	1080056	1080189	652	+	.	ID="RND-3_FAMILY-526";Tend="1303";Tstart="1158";shortTE="F";uid="8908c113-2746-40f1-a67e-265afe86357e"
WOFM01000610.1	RepeatMasker	Unknown	788908	789071	783	+	.	ID="RND-5_FAMILY-2147";Tend="1764";Tstart="1592";shortTE="F";uid="2b7d96b8-a11b-4f4f-bb96-b69a4d073780"
WOFM01000610.1	RepeatMasker	LTR/ERVL	1066733	1067903	7196	+	.	ID="RND-6_FAMILY-2526";Tend="2819";Tstart="1641";shortTE="F";uid="ebb48830-8484-4685-abe0-85834ce4ff8e"
WOFM01000610.1	RepeatMasker	Unknown	234943	235228	1849	+	.	ID="RND-6_FAMILY-1324";Tend="1439";Tstart="1138";shortTE="F";uid="ac4663a0-44f4-480d-b777-3825a911b84f"
WOFM01000610.1	RepeatMasker	Unknown	571072	571282	1144	+	.	ID="RND-3_FAMILY-379";Tend="1170";Tstart="961";shortTE="F";uid="177e6a28-5e89-416e-b497-3b4449ec6f92"
WOFM01000610.1	RepeatMasker	LTR/Gypsy	959969	963381	11771	+	.	ID="RND-6_FAMILY-3054";Tend="6779";Tstart="3294";shortTE="F";uid="e66b2642-0488-4aa8-a25f-3711f4c17e56"
WOFM01000610.1	RepeatMasker	Unknown	147370	147813	828	+	.	ID="RND-1_FAMILY-456";TEgroup="ctg_566%7CRND-1_FAMILY-456%7C1";Tend="1380";Tstart="1068";shortTE="F";uid="bf560644-45d1-45a8-a7a7-c1bf25deb59f"
WOFM01000610.1	RepeatMasker	Unknown	970769	970871	486	+	.	ID="RND-1_FAMILY-416";Tend="1047";Tstart="948";shortTE="F";uid="3a3aa030-c6f7-4076-9838-03a2cc4845ba"
WOFM01000610.1	RepeatMasker	Unknown	796842	797081	1913	+	.	ID="RND-6_FAMILY-5582";Tend="1115";Tstart="875";shortTE="F";uid="255b1d12-4796-4d63-8baf-aeaafc783a28"
WOFM01000610.1	RepeatMasker	Unknown	1806	1990	601	+	.	ID="RND-1_FAMILY-456";Tend="1177";Tstart="987";shortTE="F";uid="9da4f50b-8e40-4238-a130-72e6ccc81b79"
WOFM01000610.1	RepeatMasker	Unknown	794488	794650	962	+	.	ID="RND-1_FAMILY-39";Tend="1601";Tstart="1438";shortTE="F";uid="a5bf79dd-cc94-44de-8b1c-6147e7bc268e"
WOFM01000610.1	RepeatMasker	Unknown	858023	858620	2136	+	.	ID="RND-5_FAMILY-2131";TEgroup="ctg_566%7CRND-5_FAMILY-2131%7C1";Tend="2053";Tstart="863";shortTE="F";uid="defc06ba-1f80-4d74-a5cc-31cace95bb84"
WOFM01000610.1	RepeatMasker	Unknown	919503	920081	4384	+	.	ID="RND-1_FAMILY-1041";Tend="1905";Tstart="1328";shortTE="F";uid="e4539a6b-a271-4eaf-b369-1db475a970e9"
WOFM01000610.1	RepeatMasker	Unknown	173563	173921	2418	+	.	ID="RND-6_FAMILY-6372";Tend="1640";Tstart="1268";shortTE="F";uid="b1f482c8-8438-411d-9fe1-bd2663f62160"
WOFM01000610.1	RepeatMasker	Unknown	82407	82647	591	+	.	ID="RND-3_FAMILY-213";Tend="1118";Tstart="873";shortTE="F";uid="4c215421-8e71-4db0-8613-f8231eb4a6ca"
WOFM01000610.1	RepeatMasker	Unknown	916402	916636	758	+	.	ID="RND-5_FAMILY-222";Tend="1426";Tstart="1133";shortTE="F";uid="76febc71-4915-4dc6-ad82-d5a73990a686"
WOFM01000610.1	RepeatMasker	DNA/TcMar-Mariner	472617	476279	19417	+	.	ID="rnd-1_family-36";Tend="4433";Tstart="974";shortTE="F";uid="8571f3e6-b8c3-48dd-928f-316f8e677b5c"
WOFM01000610.1	RepeatMasker	Unknown	963825	965148	4547	+	.	ID="RND-6_FAMILY-517";Tend="2228";Tstart="831";shortTE="F";uid="bb30152b-e3eb-4d9d-a879-c1e7e02a1d3a"
WOFM01000610.1	RepeatMasker	LTR/Gypsy	247300	247402	422	+	.	ID="GYPSY6-NVI_LTR";Tend="110";Tstart="11";shortTE="F";uid="43fc1309-4dc1-4ce2-bcb3-0e6dd459faa2"
WOFM01000610.1	RepeatMasker	Unknown	368841	369241	1963	+	.	ID="RND-1_FAMILY-10";Tend="1339";Tstart="960";shortTE="F";uid="26650882-8413-4ae6-a8fc-72664ee0e035"
WOFM01000610.1	RepeatMasker	LTR/Gypsy	137887	138245	1268	+	.	ID="RND-1_FAMILY-74";Tend="1119";Tstart="756";shortTE="F";uid="598abc20-def7-4278-9419-f08f0a413753"
WOFM01000610.1	RepeatMasker	LTR/Gypsy	932790	938778	45032	+	.	ID="RND-1_FAMILY-22";Tend="5953";Tstart="1";shortTE="F";uid="d45b0146-652a-4461-9e64-110ccfaa038d"
WOFM01000610.1	RepeatMasker	Unknown	869421	869553	912	+	.	ID="RND-1_FAMILY-578";Tend="1522";Tstart="1391";shortTE="F";uid="52769ba9-dae4-458f-ac07-3f5f21085653"
WOFM01000610.1	RepeatMasker	Unknown	871723	871963	1343	+	.	ID="RND-5_FAMILY-207";Tend="944";Tstart="691";shortTE="F";uid="85710c45-26af-46d1-929f-62d48dc9935a"
WOFM01000610.1	RepeatMasker	Unknown	245691	245869	962	+	.	ID="RND-1_FAMILY-175";Tend="1050";Tstart="870";shortTE="F";uid="7605b7be-12cb-4eb9-8108-c37a9d629ee4"
WOFM01000610.1	RepeatMasker	Unknown	502182	502574	1513	+	.	ID="RND-2_FAMILY-36";Tend="1771";Tstart="1360";shortTE="F";uid="c7b0b588-6a89-4330-b30b-a429ce3b7923"
WOFM01000610.1	RepeatMasker	Unknown	948957	949354	1777	+	.	ID="RND-6_FAMILY-2995";Tend="1397";Tstart="962";shortTE="F";uid="de62e359-0441-499c-8c15-0dcfaad85224"
WOFM01000610.1	RepeatMasker	RC/Helitron	1033843	1034324	3030	+	.	ID="RND-1_FAMILY-466";Tend="1442";Tstart="937";shortTE="F";uid="5be7e0d6-f476-4809-8875-bd8efe4f9d8b"
WOFM01000610.1	RepeatMasker	DNA/hAT-Tip100	41932	42151	433	+	.	ID="RND-5_FAMILY-347";Tend="1198";Tstart="985";shortTE="F";uid="ce192413-7a3d-4826-8d37-2d773465f5c3"
WOFM01000610.1	RepeatMasker	Unknown	170127	170678	2695	+	.	ID="RND-5_FAMILY-195";Tend="1395";Tstart="834";shortTE="F";uid="746ab242-bd49-4a57-bb62-89c0aafeedf2"
WOFM01000610.1	RepeatMasker	RC/Helitron	250451	250805	2445	+	.	ID="RND-6_FAMILY-1361";Tend="1394";Tstart="1036";shortTE="F";uid="33c7455e-79ca-406a-9b46-a4d9d3df4a65"
WOFM01000610.1	RepeatMasker	LTR/Pao	729870	730256	1303	+	.	ID="RND-1_FAMILY-32";Tend="1379";Tstart="981";shortTE="F";uid="2bc570e1-df38-4fe1-b874-5d2504a4d71b"
WOFM01000610.1	RepeatMasker	LTR/Gypsy	409151	412170	85729	+	.	ID="RND-6_FAMILY-4389";Tend="10367";Tstart="7262";shortTE="F";uid="47339bc8-3638-4b2b-b864-772b08b1ef07"
WOFM01000610.1	RepeatMasker	DNA/TcMar-Mariner	728717	729878	3817	+	.	ID="RND-5_FAMILY-138";TEgroup="ctg_566%7CRND-5_FAMILY-138%7C3";Tend="2426";Tstart="440";shortTE="F";uid="a3d759fd-4113-4065-b439-6f31369d9985"
WOFM01000610.1	RepeatMasker	Unknown	828416	829047	3355	+	.	ID="RND-2_FAMILY-36";Tend="1420";Tstart="787";shortTE="F";uid="eedbd41a-1fd8-4909-8ebd-f68a91ffb2bd"
WOFM01000610.1	RepeatMasker	Unknown	533443	534660	4128	+	.	ID="RND-6_FAMILY-9161";Tend="2503";Tstart="1090";shortTE="F";uid="fe114629-289a-4147-89a0-99aac00a6ec6"
WOFM01000610.1	RepeatMasker	Unknown	686179	686385	733	+	.	ID="RND-5_FAMILY-954";Tend="1141";Tstart="947";shortTE="F";uid="1f649e20-ecdf-45df-9106-e25719835a44"
WOFM01000610.1	RepeatMasker	Unknown	865501	865622	790	+	.	ID="RND-1_FAMILY-670";Tend="1281";Tstart="1160";shortTE="F";uid="2717e973-7c56-46aa-85dd-bd36a577a3be"
WOFM01000610.1	RepeatMasker	LTR/ERVL	568202	568826	519	+	.	ID="RND-6_FAMILY-2526";TEgroup="ctg_566%7CRND-6_FAMILY-2526%7C1";Tend="1857";Tstart="1660";shortTE="F";uid="395407e4-9dc6-42bc-b80b-8123de0b473e"
WOFM01000610.1	RepeatMasker	Unknown	1025272	1026099	2682	+	.	ID="RND-2_FAMILY-36";Tend="1585";Tstart="781";shortTE="F";uid="921e80e4-27ef-4d91-b7b7-815507460c2a"
WOFM01000610.1	RepeatMasker	Unknown	364514	364717	758	+	.	ID="RND-4_FAMILY-265";Tend="1631";Tstart="1411";shortTE="F";uid="2b8398d2-ba34-4b22-a39a-741891936dba"
WOFM01000610.1	RepeatMasker	Unknown	28168	28417	576	+	.	ID="RND-1_FAMILY-52";Tend="1570";Tstart="1347";shortTE="F";uid="210277e4-edbd-403f-bac8-ed53855b229f"
WOFM01000610.1	RepeatMasker	Unknown	900396	900593	1190	+	.	ID="RND-6_FAMILY-3489";Tend="1160";Tstart="962";shortTE="F";uid="ab118e90-409c-4faa-871d-0514816842f5"
WOFM01000610.1	RepeatMasker	Unknown	750417	750621	890	+	.	ID="RND-5_FAMILY-4802";Tend="1219";Tstart="1029";shortTE="F";uid="90c79409-9e2a-41a7-8f2c-0de4ecce137d"
WOFM01000610.1	RepeatMasker	DNA/CMC-Transib	346500	346633	715	+	.	ID="RND-4_FAMILY-1691";Tend="1078";Tstart="932";shortTE="F";uid="60f3888b-5061-4d1b-9bca-e9905ce1a0a6"
WOFM01000610.1	RepeatMasker	LTR/Gypsy	424663	425132	2922	+	.	ID="RND-1_FAMILY-378";Tend="11448";Tstart="10976";shortTE="F";uid="39e76fbe-51f4-4fc7-b006-81c89279ba8e"
WOFM01000610.1	RepeatMasker	LTR/Gypsy	171538	171993	3592	+	.	ID="RND-1_FAMILY-503";Tend="7608";Tstart="7153";shortTE="F";uid="93821621-a591-4ba7-8dc5-493712f87ccb"
WOFM01000610.1	RepeatMasker	Unknown	58880	59133	1284	+	.	ID="RND-4_FAMILY-305";Tend="1147";Tstart="901";shortTE="F";uid="016fd620-ac18-4b19-a3e2-360a15592124"
WOFM01000610.1	RepeatMasker	Unknown	79222	79393	1084	+	.	ID="RND-1_FAMILY-75";Tend="1129";Tstart="962";shortTE="F";uid="87602ec6-46a1-44b3-a2db-739f978f3873"
WOFM01000610.1	RepeatMasker	LINE/RTE-BovB	920222	921136	6928	+	.	ID="RND-1_FAMILY-691";Tend="1859";Tstart="884";shortTE="F";uid="cd67c162-b98c-4749-9a2f-8a90408ccca5"
WOFM01000610.1	RepeatMasker	Unknown	425755	425858	675	+	.	ID="RND-6_FAMILY-3357";Tend="1296";Tstart="1192";shortTE="F";uid="b8f6555b-58e1-40df-a190-fbbfb7a81287"
WOFM01000610.1	RepeatMasker	DNA	532589	532748	807	+	.	ID="RND-5_FAMILY-3205";Tend="1228";Tstart="1073";shortTE="F";uid="8ab47aaf-addb-4631-bd82-d14d39c12a96"
WOFM01000610.1	RepeatMasker	Unknown	234541	234827	685	+	.	ID="RND-5_FAMILY-1390";Tend="2062";Tstart="1809";shortTE="F";uid="4ebb775d-1a29-4580-b26b-65a3c3cbfbbb"
WOFM01000610.1	RepeatMasker	Unknown	571450	571716	1576	+	.	ID="RND-4_FAMILY-1923";Tend="1275";Tstart="988";shortTE="F";uid="bcd5eab7-4417-4c51-bb84-15973ca729e7"
WOFM01000610.1	RepeatMasker	Unknown	793785	794204	2756	+	.	ID="RND-6_FAMILY-1708";Tend="1454";Tstart="1032";shortTE="F";uid="006d47b2-2ee4-496c-9786-952f123068ab"
WOFM01000610.1	RepeatMasker	Unknown	869075	869422	1693	+	.	ID="RND-1_FAMILY-139";Tend="1243";Tstart="919";shortTE="F";uid="0f1fada6-4b95-474f-bad9-d1ce213b4468"
WOFM01000610.1	RepeatMasker	LTR/Gypsy	122191	123157	6817	+	.	ID="RND-3_FAMILY-160";Tend="2210";Tstart="1240";shortTE="F";uid="077d51d8-deca-4281-8441-e6a15806dbfe"
WOFM01000610.1	RepeatMasker	Unknown	372359	372832	1537	+	.	ID="RND-4_FAMILY-1083";Tend="1802";Tstart="1340";shortTE="F";uid="af08153d-efb9-4eca-b658-7a71d414b87c"
WOFM01000610.1	RepeatMasker	Unknown	170890	171089	1159	+	.	ID="RND-5_FAMILY-195";Tend="1564";Tstart="1363";shortTE="F";uid="34b96de9-f39d-40ea-bc69-5d6a3f111c50"
WOFM01000610.1	RepeatMasker	DNA/Crypton-I	829043	829169	618	+	.	ID="RND-6_FAMILY-470";Tend="1628";Tstart="1506";shortTE="F";uid="7fe6472b-5836-40bd-98e3-b69d90ad0918"
WOFM01000610.1	RepeatMasker	LTR/Gypsy	445493	452383	40212	+	.	ID="RND-5_FAMILY-1715";Tend="6897";Tstart="10";shortTE="F";uid="bde60484-657e-4133-bda3-e0bd8ecc2318"
WOFM01000610.1	RepeatMasker	Unknown	83744	83897	861	+	.	ID="RND-1_FAMILY-58";Tend="1110";Tstart="957";shortTE="F";uid="3400ffe8-c60e-4e8d-adb6-0983350f959d"
WOFM01000610.1	RepeatMasker	Unknown	888081	888432	934	+	.	ID="RND-1_FAMILY-34";Tend="1315";Tstart="917";shortTE="F";uid="812811a4-b3b1-47f0-92a8-577efe45830b"
WOFM01000610.1	RepeatMasker	Unknown	363307	363651	1515	+	.	ID="RND-1_FAMILY-126";Tend="1414";Tstart="1079";shortTE="F";uid="fa9b4b36-58a5-44e8-aa65-380eab039562"
WOFM01000610.1	RepeatMasker	Unknown	602985	603639	405	+	.	ID="RND-1_FAMILY-590";TEgroup="ctg_566%7CRND-1_FAMILY-590%7C1";Tend="1445";Tstart="942";shortTE="T";uid="93bafbc8-2bab-4862-9cb8-baea4bb4e4a2"
WOFM01000610.1	RepeatMasker	DNA/Maverick	1121256	1121422	1467	+	.	ID="RND-6_FAMILY-1507";Tend="5973";Tstart="5807";shortTE="F";uid="367316dc-027d-442f-8100-4696e1c47cdb"
WOFM01000610.1	RepeatMasker	Unknown	883781	884893	3230	+	.	ID="RND-5_FAMILY-2131";Tend="2982";Tstart="1221";shortTE="F";uid="c27242f7-fcc3-4129-ab92-d76f6e734040"
WOFM01000610.1	RepeatMasker	Unknown	229506	229955	1839	+	.	ID="RND-1_FAMILY-570";Tend="2000";Tstart="1482";shortTE="F";uid="65be47b6-4e95-48d7-a09a-4ba507a7fc3a"
WOFM01000610.1	RepeatMasker	DNA/TcMar-Mariner	44814	45378	760	+	.	ID="RND-5_FAMILY-138";TEgroup="ctg_566%7CRND-5_FAMILY-138%7C1";Tend="944";Tstart="637";shortTE="F";uid="d26cd6e8-4f4e-45a9-88cc-a748a70912a9"
WOFM01000610.1	RepeatMasker	LTR/Copia	64485	64959	741	+	.	ID="RND-1_FAMILY-1007";Tend="5661";Tstart="5183";shortTE="F";uid="31990419-ba69-425d-a8c6-05603e2651a2"
WOFM01000610.1	RepeatMasker	RC/Helitron	385522	385821	1387	+	.	ID="RND-1_FAMILY-466";Tend="1566";Tstart="1264";shortTE="F";uid="dc624835-162e-4982-9c68-69bbba8e206e"
WOFM01000610.1	RepeatMasker	DNA/TcMar-Mariner	352459	352838	651	+	.	ID="RND-5_FAMILY-138";TEgroup="ctg_566%7CRND-5_FAMILY-138%7C2";Tend="958";Tstart="666";shortTE="F";uid="2c8845c7-b744-489e-8fa2-e559b97a051e"
WOFM01000610.1	RepeatMasker	Unknown	520167	521102	2449	+	.	ID="RND-2_FAMILY-36";Tend="1772";Tstart="971";shortTE="F";uid="db5b65c4-b28b-4041-92d9-c284d8846b6f"
WOFM01000610.1	RepeatMasker	Unknown	44298	44774	2816	+	.	ID="RND-5_FAMILY-1606";Tend="2002";Tstart="1512";shortTE="F";uid="17a41c96-66c2-4c91-a204-8b088558076f"
WOFM01000610.1	RepeatMasker	Unknown	522348	522603	1304	+	.	ID="RND-1_FAMILY-319";Tend="1238";Tstart="993";shortTE="F";uid="15a4b3d3-acab-408b-a37c-05b57185470f"
WOFM01000610.1	RepeatMasker	DNA/Merlin	222879	223455	3025	+	.	ID="RND-4_FAMILY-263";Tend="1529";Tstart="946";shortTE="F";uid="303b2001-3576-497a-b55a-c0c0458d5e41"
WOFM01000610.1	RepeatMasker	Unknown	808159	809431	5235	+	.	ID="RND-1_FAMILY-1";Tend="2049";Tstart="882";shortTE="F";uid="cb58ae5d-6eb3-4649-8559-12d12a7404cb"
WOFM01000610.1	RepeatMasker	Unknown	1093632	1094100	2066	+	.	ID="RND-1_FAMILY-679";Tend="1401";Tstart="901";shortTE="F";uid="7724d289-bb88-4210-877a-b55303a518dc"
WOFM01000610.1	RepeatMasker	Unknown	253303	253674	2146	+	.	ID="RND-5_FAMILY-4093";Tend="1284";Tstart="904";shortTE="F";uid="15bee75b-de83-425f-a4bc-e1aac8cce16e"
WOFM01000610.1	RepeatMasker	RC/Helitron	790594	791054	512	+	.	ID="RND-4_FAMILY-618";TEgroup="ctg_566%7CRND-4_FAMILY-618%7C1";Tend="1443";Tstart="1212";shortTE="F";uid="f0867bc8-3889-4212-be84-f6955178deea"
WOFM01000610.1	RepeatMasker	Unknown	782197	782714	3405	+	.	ID="RND-1_FAMILY-629";Tend="1362";Tstart="853";shortTE="F";uid="dd6c7b9c-c5af-48e9-80fa-8375e717fb04"
WOFM01000610.1	RepeatMasker	Unknown	958057	959142	7740	+	.	ID="RND-6_FAMILY-357";Tend="1940";Tstart="844";shortTE="F";uid="ea7cd26c-1b3b-470e-a71c-e33d4042edd4"
WOFM01000610.1	RepeatMasker	Unknown	806213	806530	1752	+	.	ID="RND-1_FAMILY-433";Tend="1204";Tstart="874";shortTE="F";uid="2969b46b-b77f-472c-b51c-c3085884c9cd"
WOFM01000610.1	RepeatMasker	LTR/Gypsy	522595	523912	8629	+	.	ID="RND-4_FAMILY-1433";Tend="2221";Tstart="865";shortTE="F";uid="8314662a-b369-4589-bb1e-33316c65fd71"
WOFM01000610.1	RepeatMasker	LTR/Gypsy	101453	101684	715	+	.	ID="RND-2_FAMILY-41";Tend="246";Tstart="14";shortTE="F";uid="8aa634d1-34ed-41ee-b8a3-b31d0ba36474"
WOFM01000610.1	RepeatMasker	Unknown	981921	982124	883	+	.	ID="RND-4_FAMILY-305";Tend="1128";Tstart="912";shortTE="F";uid="9400c914-7231-4040-8017-b3e4b69d6b37"
WOFM01000610.1	RepeatMasker	Unknown	1092227	1092546	2240	+	.	ID="RND-1_FAMILY-251";Tend="1234";Tstart="906";shortTE="F";uid="27188a23-4dcd-4d76-bdab-e10d3d4c82e2"
WOFM01000610.1	RepeatMasker	Unknown	29806	30060	629	+	.	ID="RND-4_FAMILY-1083";Tend="1715";Tstart="1480";shortTE="F";uid="8808cf68-8927-4101-94ad-a0c0e46e7f21"
WOFM01000610.1	RepeatMasker	Unknown	883464	883573	693	+	.	ID="RND-2_FAMILY-36";Tend="1646";Tstart="1534";shortTE="F";uid="20fb6a99-457d-4036-bb34-5b7d5f731fec"
WOFM01000610.1	RepeatMasker	LTR/Gypsy	670117	670543	3759	+	.	ID="RND-5_FAMILY-1994";Tend="1264";Tstart="838";shortTE="F";uid="2534abb9-6d10-4585-8680-b32a58d35835"
WOFM01000610.1	RepeatMasker	Unknown	864911	865055	795	+	.	ID="RND-4_FAMILY-1091";Tend="1140";Tstart="995";shortTE="F";uid="9206ea0e-b4b3-4fa3-bd6a-c817b8779eb6"
WOFM01000610.1	RepeatMasker	Unknown	80604	81038	1685	+	.	ID="RND-6_FAMILY-3053";Tend="1077";Tstart="659";shortTE="F";uid="efbd87a9-1f09-4cec-835c-a05e1da3e61f"
WOFM01000610.1	RepeatMasker	Unknown	541742	541965	1764	+	.	ID="RND-1_FAMILY-251";Tend="1157";Tstart="933";shortTE="F";uid="a7674b52-a7fe-41bf-9a92-5ac3cd25e000"
WOFM01000610.1	RepeatMasker	LINE/CR1	429974	433967	33661	+	.	ID="RND-1_FAMILY-332";Tend="5254";Tstart="1281";shortTE="F";uid="daffc4d1-291f-47b0-9db6-e52a602dd0fc"
WOFM01000610.1	RepeatMasker	Unknown	816964	817181	1475	+	.	ID="RND-1_FAMILY-98";Tend="1476";Tstart="1261";shortTE="F";uid="a0218cb9-2a5b-44b7-9049-641dfd3f538b"
WOFM01000610.1	RepeatMasker	DNA/hAT-Tip100	26628	26825	573	+	.	ID="RND-5_FAMILY-8";Tend="575";Tstart="381";shortTE="F";uid="2d237bea-0dc1-4dba-9c86-00b79f7f7af1"
WOFM01000610.1	RepeatMasker	Unknown	694583	695066	2013	+	.	ID="RND-5_FAMILY-1735";Tend="1419";Tstart="962";shortTE="F";uid="bf15f809-17f2-4a22-843e-1d5ff4483be5"
WOFM01000610.1	RepeatMasker	Unknown	787662	788031	419	+	.	ID="RND-4_FAMILY-958";TEgroup="ctg_566%7CRND-4_FAMILY-958%7C1";Tend="1202";Tstart="1001";shortTE="F";uid="e08d6cef-7c3d-4b0c-849b-085638a93f35"
WOFM01000610.1	RepeatMasker	Unknown	385308	385526	1183	+	.	ID="RND-4_FAMILY-1523";Tend="1184";Tstart="968";shortTE="F";uid="8cfe64dc-37dd-4290-979f-c79357da19e6"
WOFM01000610.1	RepeatMasker	LTR/Gypsy	296496	302264	45682	+	.	ID="RND-1_FAMILY-150";Tend="5930";Tstart="169";shortTE="F";uid="cacc2bf0-97a4-46da-8019-05dbceeba34a"
WOFM01000610.1	RepeatMasker	Unknown	1057531	1057895	2969	+	.	ID="RND-1_FAMILY-370";Tend="1346";Tstart="982";shortTE="F";uid="8d7a8152-9516-426c-9d7e-b8696e9639f7"
WOFM01000610.1	RepeatMasker	Unknown	212384	212537	502	+	.	ID="RND-6_FAMILY-1029";Tend="1878";Tstart="1727";shortTE="F";uid="96b9e488-1de0-4ea4-9405-cc4374cc605e"
WOFM01000610.1	RepeatMasker	LINE/R1-LOA	991019	993525	59026	+	.	ID="RND-1_FAMILY-265";Tend="9365";Tstart="6788";shortTE="F";uid="649c74a6-0494-460c-a688-c5bf094669c3"
WOFM01000610.1	RepeatMasker	Unknown	856353	856835	3248	+	.	ID="RND-5_FAMILY-2131";Tend="1345";Tstart="863";shortTE="F";uid="5ffcd785-3899-44af-ac7f-79eeaa8e2387"
WOFM01000610.1	RepeatMasker	Unknown	476312	476836	595	+	.	ID="RND-6_FAMILY-3525";TEgroup="ctg_566%7CRND-6_FAMILY-3525%7C1";Tend="1239";Tstart="874";shortTE="F";uid="c2a47fc5-e6cc-484f-a617-bb7fc4fbf599"
WOFM01000610.1	RepeatMasker	Unknown	132408	132560	1004	+	.	ID="RND-1_FAMILY-75";Tend="1121";Tstart="970";shortTE="F";uid="2793690c-178d-4775-8881-b435f57fc476"
WOFM01000610.1	RepeatMasker	Unknown	825423	825702	1286	+	.	ID="RND-4_FAMILY-1370";Tend="1412";Tstart="1147";shortTE="F";uid="c683656e-232d-456e-b05c-4ec360ecd7d0"
WOFM01000610.1	RepeatMasker	Unknown	343028	344161	8162	+	.	ID="RND-1_FAMILY-474";Tend="1964";Tstart="825";shortTE="F";uid="7c03184a-ac13-463d-86a8-5fe1e88ba543"
WOFM01000610.1	RepeatMasker	LTR/Gypsy	516696	517351	4157	+	.	ID="RND-6_FAMILY-42";Tend="8907";Tstart="8241";shortTE="F";uid="375556cd-14c6-466d-8dbd-6f773e6db8ea"
WOFM01000610.1	RepeatMasker	Unknown	512769	514922	15915	+	.	ID="RND-1_FAMILY-38";TEgroup="ctg_566%7CRND-1_FAMILY-38%7C1";Tend="3655";Tstart="774";shortTE="F";uid="01daa7e5-3df4-4ce8-bb36-544573c28aaf"
WOFM01000610.1	RepeatMasker	Unknown	424112	424448	702	+	.	ID="RND-6_FAMILY-756";Tend="299";Tstart="1";shortTE="F";uid="da5fb75d-92d9-4085-b36c-8f86336b6353"
WOFM01000610.1	RepeatMasker	Unknown	245141	245372	980	+	.	ID="RND-1_FAMILY-128";Tend="1245";Tstart="978";shortTE="F";uid="a30998fe-3c57-49de-8967-d5ad7db7c1c2"
WOFM01000610.1	RepeatMasker	Unknown	353583	353923	431	+	.	ID="RND-5_FAMILY-296";Tend="1263";Tstart="911";shortTE="F";uid="df39cc66-74ea-4fda-937a-d750a1604780"
WOFM01000610.1	RepeatMasker	LTR/Gypsy	461296	469996	50399	+	.	ID="RND-1_FAMILY-451";Tend="9511";Tstart="818";shortTE="F";uid="313c9af1-fdee-4cdb-afe8-9d0a8fc0210b"
WOFM01000610.1	RepeatMasker	Unknown	572726	572965	1117	+	.	ID="RND-1_FAMILY-1054";Tend="860";Tstart="619";shortTE="F";uid="ff6bf949-8bcf-4d06-a052-64445bf45d53"
WOFM01000610.1	RepeatMasker	Unknown	1073662	1073884	859	+	.	ID="RND-4_FAMILY-2415";Tend="925";Tstart="657";shortTE="F";uid="9b399294-08ee-428a-bf31-44253b9888ab"
WOFM01000610.1	RepeatMasker	Unknown	244487	244701	1031	+	.	ID="RND-4_FAMILY-488";Tend="1250";Tstart="1022";shortTE="F";uid="36c382b8-1431-436f-aa1b-5656f38e6152"
WOFM01000610.1	RepeatMasker	Unknown	385874	386024	735	+	.	ID="RND-1_FAMILY-126";Tend="1764";Tstart="1603";shortTE="F";uid="25618c0d-d3f4-40ad-bc71-a968f437256d"
WOFM01000610.1	RepeatMasker	Unknown	303145	303298	1122	+	.	ID="RND-1_FAMILY-198";Tend="1188";Tstart="1035";shortTE="F";uid="8b253927-d42f-4c30-a207-c65fa6ced754"
WOFM01000610.1	RepeatMasker	DNA/TcMar-Fot1	768670	769119	3011	+	.	ID="RND-1_FAMILY-655";Tend="1465";Tstart="999";shortTE="F";uid="95edc9e8-b0b8-4761-9398-0da29a0caba0"
WOFM01000610.1	RepeatMasker	Unknown	260182	260520	577	+	.	ID="RND-6_FAMILY-1503";Tend="2343";Tstart="2006";shortTE="F";uid="49a4b47b-cac3-4313-b877-ec5cc32d594a"
WOFM01000610.1	RepeatMasker	Unknown	816228	816554	2348	+	.	ID="RND-1_FAMILY-98";Tend="1257";Tstart="938";shortTE="F";uid="24f38818-4547-455a-aaaf-2c38718f3e61"
WOFM01000610.1	RepeatMasker	Unknown	649219	649408	1075	+	.	ID="RND-1_FAMILY-126";Tend="1767";Tstart="1597";shortTE="F";uid="85e6438b-6a18-46b2-88b4-e4ced310f4e3"
WOFM01000610.1	RepeatMasker	Unknown	677605	677940	1976	+	.	ID="RND-5_FAMILY-602";Tend="1247";Tstart="909";shortTE="F";uid="2c4a040e-0bee-404f-9ab1-54ced3c9ba26"
WOFM01000610.1	RepeatMasker	Unknown	843771	843985	783	+	.	ID="RND-1_FAMILY-258";Tend="1644";Tstart="1437";shortTE="F";uid="bdd30d96-69e4-442e-bfff-753eadef1eef"
WOFM01000610.1	RepeatMasker	Unknown	1016714	1016944	964	+	.	ID="RND-1_FAMILY-75";Tend="1121";Tstart="894";shortTE="F";uid="1cda0b35-d965-4093-904e-7ef991a825ac"
WOFM01000610.1	RepeatMasker	Unknown	208269	208926	3891	+	.	ID="RND-1_FAMILY-1";Tend="1900";Tstart="1245";shortTE="F";uid="883b12ea-4805-4f5a-b612-d384ad69a638"
WOFM01000610.1	RepeatMasker	Unknown	969966	970607	1552	+	.	ID="RND-1_FAMILY-339";Tend="1615";Tstart="974";shortTE="F";uid="a1bbeb9d-d549-497c-8eb7-26a0a106da1f"
WOFM01000610.1	RepeatMasker	Unknown	76090	76643	716	+	.	ID="RND-6_FAMILY-5387";TEgroup="ctg_566%7CRND-6_FAMILY-5387%7C1";Tend="1385";Tstart="915";shortTE="F";uid="c9f06d56-2ef7-4b0c-9b05-514899808254"
WOFM01000610.1	RepeatMasker	DNA/TcMar-Mariner	517351	519309	15668	+	.	ID="RND-1_FAMILY-372";Tend="3916";Tstart="1953";shortTE="F";uid="6a089215-af0f-4f7f-b82a-e8bac34e299f"
WOFM01000610.1	RepeatMasker	LTR/Gypsy	302263	302527	1830	+	.	ID="RND-6_FAMILY-3881";Tend="8504";Tstart="8234";shortTE="F";uid="1ea86cb9-25bc-4bc8-a4e7-6a80401eda84"
WOFM01000610.1	RepeatMasker	DNA/TcMar-Mariner	1034354	1034585	1237	+	.	ID="RND-4_FAMILY-286";Tend="1152";Tstart="895";shortTE="F";uid="65f5e945-28b4-4df9-bb97-384066b2dae9"
WOFM01000610.1	RepeatMasker	Unknown	383002	383182	1037	+	.	ID="RND-1_FAMILY-197";Tend="1128";Tstart="922";shortTE="F";uid="a5b1a2ef-72a0-4b6e-9f33-cb714238b4c5"
WOFM01000610.1	RepeatMasker	Unknown	124282	125135	4528	+	.	ID="RND-4_FAMILY-1083";Tend="1803";Tstart="935";shortTE="F";uid="201b258e-59e2-417e-81b6-5577cefdd0d6"
WOFM01000610.1	RepeatMasker	DNA/Kolobok-T2	359998	360366	2338	+	.	ID="RND-1_FAMILY-16";Tend="6879";Tstart="6511";shortTE="F";uid="99d57fb2-f46e-4609-bcd6-338dd80abc3c"
WOFM01000610.1	RepeatMasker	Unknown	149684	149840	536	+	.	ID="RND-4_FAMILY-754";Tend="1876";Tstart="1724";shortTE="F";uid="e6826d77-02dc-489d-a239-883b11e9918d"
WOFM01000610.1	RepeatMasker	Unknown	765711	765962	1418	+	.	ID="RND-1_FAMILY-58";Tend="1200";Tstart="953";shortTE="F";uid="1d5d5334-b4b5-4053-bdcd-bc0168c84ac0"
WOFM01000610.1	RepeatMasker	Unknown	1063050	1063330	1546	+	.	ID="RND-4_FAMILY-2443";Tend="1219";Tstart="943";shortTE="F";uid="dabb1926-d12d-45b8-932d-e627e1779335"
WOFM01000610.1	RepeatMasker	Unknown	139342	139492	890	+	.	ID="RND-1_FAMILY-247";Tend="1344";Tstart="1193";shortTE="F";uid="45d1697d-f23e-45ee-a070-f0146f8cb618"
WOFM01000610.1	RepeatMasker	DNA/Academ-1	156853	157242	2380	+	.	ID="RND-6_FAMILY-491";Tend="1080";Tstart="685";shortTE="F";uid="644da1c3-5d38-4ea4-b256-58ad263ef147"
WOFM01000610.1	RepeatMasker	LTR/Gypsy	900590	900751	1184	+	.	ID="RND-1_FAMILY-83";Tend="1094";Tstart="928";shortTE="F";uid="8b98e505-30a9-4a2e-8923-ab8b07209b61"
WOFM01000610.1	RepeatMasker	DNA/TcMar-Fot1	775965	776464	3304	+	.	ID="RND-1_FAMILY-574";Tend="1891";Tstart="1395";shortTE="F";uid="e35c9df0-74da-46c5-a67b-7fc30fe25868"
WOFM01000610.1	RepeatMasker	Unknown	1028937	1029205	771	+	.	ID="RND-5_FAMILY-1023";Tend="1742";Tstart="1380";shortTE="F";uid="1f2f6597-6545-44ac-bbe7-5c64409111ea"
WOFM01000610.1	RepeatMasker	Unknown	193647	194108	3406	+	.	ID="RND-3_FAMILY-526";Tend="1435";Tstart="974";shortTE="F";uid="f83f3881-ac21-4a5d-a194-00f0a4c2c686"
WOFM01000610.1	RepeatMasker	Unknown	568963	569355	1164	+	.	ID="RND-4_FAMILY-900";Tend="1634";Tstart="1286";shortTE="F";uid="c2762987-0e47-4744-b0c4-d8fba559ccfe"
WOFM01000610.1	RepeatMasker	Unknown	443336	443573	1187	+	.	ID="RND-1_FAMILY-117";Tend="1233";Tstart="980";shortTE="F";uid="643e2b35-6f82-4cfa-9c72-1ff70a357b2e"
WOFM01000610.1	RepeatMasker	Unknown	847982	848969	2170	+	.	ID="RND-6_FAMILY-347";Tend="1704";Tstart="801";shortTE="F";uid="5e3aece6-4f19-4dc9-a4cb-f1e2fa112fa4"
WOFM01000610.1	RepeatMasker	Unknown	524313	524460	786	+	.	ID="RND-1_FAMILY-319";Tend="1380";Tstart="1232";shortTE="F";uid="f2e07f7d-5f98-4aba-a8e9-c98108dda9ad"
WOFM01000610.1	RepeatMasker	Unknown	950461	950881	2639	+	.	ID="RND-6_FAMILY-2995";Tend="1819";Tstart="1394";shortTE="F";uid="5357e86c-a258-4197-b53e-cc1569fbd59b"
WOFM01000610.1	RepeatMasker	Unknown	600073	600310	580	+	.	ID="RND-5_FAMILY-2775";Tend="1152";Tstart="883";shortTE="F";uid="95a01fd6-5690-49b0-943b-9985273ddb4e"
WOFM01000610.1	RepeatMasker	Unknown	811900	812084	694	+	.	ID="RND-3_FAMILY-213";Tend="1049";Tstart="872";shortTE="F";uid="108ff166-b9fb-4670-b0bb-2a12e6ce0523"
WOFM01000610.1	RepeatMasker	DNA/Crypton-I	231565	231786	983	+	.	ID="RND-1_FAMILY-240";Tend="1472";Tstart="1239";shortTE="F";uid="81e88503-f449-4064-9a56-9aef3903094b"
WOFM01000610.1	RepeatMasker	Unknown	1035412	1036255	6702	+	.	ID="RND-6_FAMILY-3860";Tend="1763";Tstart="896";shortTE="F";uid="e3ad14f2-a20d-44b1-bd3a-08eae58015e3"
WOFM01000610.1	RepeatMasker	Unknown	352839	352981	467	+	.	ID="RND-5_FAMILY-634";Tend="2927";Tstart="2787";shortTE="F";uid="46fd61f3-dd8f-4d6d-87dc-9bdd899e7a1c"
WOFM01000610.1	RepeatMasker	Unknown	1034620	1034830	1150	+	.	ID="RND-1_FAMILY-197";Tend="1138";Tstart="904";shortTE="F";uid="107e0c19-c258-44cc-a7c2-cb0ea0761d04"
WOFM01000610.1	RepeatMasker	DNA/Crypton-I	1020918	1021549	2282	+	.	ID="RND-4_FAMILY-246";Tend="1648";Tstart="1014";shortTE="F";uid="ee163bf1-2177-4495-8486-355147100d2a"
WOFM01000610.1	RepeatMasker	Unknown	688972	689181	1219	+	.	ID="RND-4_FAMILY-305";Tend="1142";Tstart="910";shortTE="F";uid="3ce5f124-049d-4049-9391-0bf3265d430c"
WOFM01000610.1	RepeatMasker	LTR/Pao	48951	50789	7709	+	.	ID="RND-6_FAMILY-1230";Tend="9972";Tstart="8118";shortTE="F";uid="b2abf404-0d22-4c3e-a0d0-d6497010e14a"
WOFM01000610.1	RepeatMasker	DNA	856833	857178	2875	+	.	ID="RND-1_FAMILY-560";Tend="1289";Tstart="944";shortTE="F";uid="15c1f82a-010c-4253-a65e-a8bebac550d9"
WOFM01000610.1	RepeatMasker	Unknown	911636	911854	1487	+	.	ID="RND-6_FAMILY-9120";Tend="1179";Tstart="955";shortTE="F";uid="4f95c1ce-ea4e-42ca-ba0f-e4617f278f40"
WOFM01000610.1	RepeatMasker	DNA/Kolobok-Hydra	395446	396412	1493	-	.	ID="RND-5_FAMILY-198";TEgroup="ctg_566%7CRND-5_FAMILY-198%7C1";Tend="1520";Tstart="582";shortTE="F";uid="876af93d-6158-4930-9fe4-75134888ab35"
WOFM01000610.1	RepeatMasker	Unknown	171107	171362	1389	-	.	ID="RND-1_FAMILY-10";Tend="1181";Tstart="813";shortTE="F";uid="b9264eb6-d402-40f9-a497-de4ed424c1a8"
WOFM01000610.1	RepeatMasker	Unknown	73956	74231	535	-	.	ID="RND-6_FAMILY-3132";Tend="1359";Tstart="1103";shortTE="F";uid="6a5d4b15-8801-401d-b368-602cc8eed382"
WOFM01000610.1	RepeatMasker	Unknown	1024358	1024540	407	-	.	ID="RND-6_FAMILY-734";Tend="1153";Tstart="930";shortTE="F";uid="20fc22d5-2044-4a74-b4cc-c2ee8efa5871"
WOFM01000610.1	RepeatMasker	Unknown	423731	423951	1393	-	.	ID="RND-1_FAMILY-383";Tend="1149";Tstart="932";shortTE="F";uid="092653c3-7343-489a-ac4d-172641243f72"
WOFM01000610.1	RepeatMasker	DNA/Academ-1	148329	148479	567	-	.	ID="RND-5_FAMILY-2769";Tend="1659";Tstart="1503";shortTE="F";uid="ab6443d6-d370-4147-a467-e77db6db9845"
WOFM01000610.1	RepeatMasker	Unknown	357486	357634	1058	-	.	ID="RND-4_FAMILY-265";Tend="1768";Tstart="1618";shortTE="F";uid="4796ac3e-15ce-48a0-aeb1-24b4e07ca29f"
WOFM01000610.1	RepeatMasker	Unknown	975580	976028	3236	-	.	ID="RND-1_FAMILY-208";Tend="1390";Tstart="938";shortTE="F";uid="5511fd59-c4a9-4781-a745-c3118509d8bb"
WOFM01000610.1	RepeatMasker	LTR/Pao	426810	427655	11868	-	.	ID="RND-1_FAMILY-917";Tend="5623";Tstart="2429";shortTE="F";uid="a1c3c47a-1195-41f4-9a85-2e3fb81c5db0"
WOFM01000610.1	RepeatMasker	LTR/Gypsy	1051883	1052502	5170	-	.	ID="RND-1_FAMILY-83";Tend="1525";Tstart="903";shortTE="F";uid="56d8a28f-1d09-429c-ab44-3371f403e636"
WOFM01000610.1	RepeatMasker	Unknown	966544	967413	3032	-	.	ID="RND-3_FAMILY-391";Tend="1420";Tstart="896";shortTE="F";uid="8b6988c4-321b-4749-bc33-f60251d31ff6"
WOFM01000610.1	RepeatMasker	DNA/TcMar-Mariner	471044	472159	8474	-	.	ID="RND-1_FAMILY-372";Tend="3166";Tstart="2053";shortTE="F";uid="672abde8-d63a-43d1-93fc-2684b1c31677"
WOFM01000610.1	RepeatMasker	Unknown	846748	847657	1527	-	.	ID="RND-5_FAMILY-2131";Tend="1758";Tstart="863";shortTE="F";uid="7cfa0666-e951-4347-9af8-2fd15deea9dd"
WOFM01000610.1	RepeatMasker	DNA/TcMar-Fot1	521135	521292	420	-	.	ID="RND-5_FAMILY-1953";Tend="1580";Tstart="1418";shortTE="F";uid="b7221758-bd08-4221-a67c-9ff1c38217e7"
WOFM01000610.1	RepeatMasker	Unknown	551245	551582	1359	-	.	ID="RND-4_FAMILY-1370";Tend="1407";Tstart="1062";shortTE="F";uid="f4d3f9f5-1acd-4e90-a0a0-3dac82e08713"
WOFM01000610.1	RepeatMasker	Unknown	189433	189567	768	-	.	ID="RND-1_FAMILY-10";Tend="1104";Tstart="969";shortTE="F";uid="748a7673-0f48-4faa-8f1a-a8811ecb7059"
WOFM01000610.1	RepeatMasker	LTR/Gypsy	551579	557631	49343	-	.	ID="RND-1_FAMILY-503";Tend="7612";Tstart="1523";shortTE="F";uid="887aa3d5-e20a-4ed2-b044-71065c19e9d6"
WOFM01000610.1	RepeatMasker	Unknown	458456	459217	3868	-	.	ID="RND-4_FAMILY-9";Tend="2500";Tstart="1713";shortTE="F";uid="6861161f-b61f-489b-97e8-9225c541d309"
WOFM01000610.1	RepeatMasker	Unknown	883243	883455	946	-	.	ID="RND-5_FAMILY-123";Tend="3195";Tstart="2982";shortTE="F";uid="aa38a92e-a799-4d83-8849-57b2712dcb29"
WOFM01000610.1	RepeatMasker	Unknown	793455	793586	810	-	.	ID="RND-1_FAMILY-9";Tend="1471";Tstart="1345";shortTE="F";uid="4067ccf7-9745-4d52-9e77-5c7316244738"
WOFM01000610.1	RepeatMasker	Unknown	84143	84269	684	-	.	ID="RND-1_FAMILY-930";Tend="1671";Tstart="1552";shortTE="F";uid="b7b93cd9-67c4-42e7-9513-6205067082b1"
WOFM01000610.1	RepeatMasker	Unknown	371769	371978	912	-	.	ID="RND-5_FAMILY-733";Tend="1220";Tstart="1012";shortTE="F";uid="86ea4ece-9a45-4bcd-a0fa-7be5c4ad5b6c"
WOFM01000610.1	RepeatMasker	Unknown	5550	6041	1364	-	.	ID="RND-1_FAMILY-7";Tend="2832";Tstart="2267";shortTE="F";uid="f639a407-0e41-4e30-a697-f6eaee89833b"
WOFM01000610.1	RepeatMasker	Unknown	1087913	1088056	801	-	.	ID="RND-4_FAMILY-580";Tend="1156";Tstart="1014";shortTE="F";uid="94dd851e-d7b2-4077-8680-b4c8e706146e"
WOFM01000610.1	RepeatMasker	DNA/hAT-Ac	648874	649218	2018	-	.	ID="RND-5_FAMILY-3076";Tend="1307";Tstart="948";shortTE="F";uid="9ee525f0-1b92-4f79-9d19-e7bc52a79110"
WOFM01000610.1	RepeatMasker	Unknown	968897	969501	2836	-	.	ID="RND-5_FAMILY-2131";Tend="1457";Tstart="863";shortTE="F";uid="8009670c-794d-4d07-b590-a84c88933833"
WOFM01000610.1	RepeatMasker	Unknown	750290	750413	840	-	.	ID="RND-1_FAMILY-865";Tend="1222";Tstart="1103";shortTE="F";uid="40e1370f-655f-466a-b6c6-fd60bcf785c8"
WOFM01000610.1	RepeatMasker	Unknown	558086	558316	815	-	.	ID="RND-1_FAMILY-26";Tend="1121";Tstart="890";shortTE="F";uid="0112d997-9d2d-4642-8fd8-07b273a12674"
WOFM01000610.1	RepeatMasker	DNA/Academ-1	693225	694295	6862	-	.	ID="RND-1_FAMILY-243";Tend="1926";Tstart="833";shortTE="F";uid="5da961a4-d7cf-4859-a2b6-df59ead90f3d"
WOFM01000610.1	RepeatMasker	LTR/Copia	609937	610606	3276	-	.	ID="RND-1_FAMILY-391";Tend="4543";Tstart="3867";shortTE="F";uid="c541deb8-c9d1-410b-8b5d-dc1c17ab746e"
WOFM01000610.1	RepeatMasker	Unknown	855676	856271	2377	-	.	ID="RND-2_FAMILY-36";Tend="1646";Tstart="729";shortTE="F";uid="fb395323-4198-46b9-9726-7ef5d430c504"
WOFM01000610.1	RepeatMasker	Unknown	683602	684220	2587	-	.	ID="RND-6_FAMILY-6082";Tend="1429";Tstart="793";shortTE="F";uid="4af08081-1904-4878-b36f-6843d91f794e"
WOFM01000610.1	RepeatMasker	LTR/Gypsy	576125	576374	983	-	.	ID="RND-5_FAMILY-3256";Tend="5878";Tstart="5631";shortTE="F";uid="101b2d9c-309b-4d68-a72a-2fcad71bc6a6"
WOFM01000610.1	RepeatMasker	DNA/Kolobok-T2	939909	940373	1286	-	.	ID="RND-1_FAMILY-269";Tend="615";Tstart="139";shortTE="F";uid="98bcb538-df6e-48e2-ab4a-a27a13eec98a"
WOFM01000610.1	RepeatMasker	DNA/Ginger-2	600373	600662	790	-	.	ID="RND-4_FAMILY-388";Tend="926";Tstart="664";shortTE="F";uid="2cabe154-ac21-4767-81bb-1c93143e3293"
WOFM01000610.1	RepeatMasker	Unknown	127288	127592	836	-	.	ID="RND-1_FAMILY-370";Tend="1347";Tstart="979";shortTE="F";uid="bc118139-3a54-43a5-a407-85eea61bc200"
WOFM01000610.1	RepeatMasker	LTR/Pao	22843	25658	22009	-	.	ID="RND-5_FAMILY-4697";Tend="3121";Tstart="232";shortTE="F";uid="39ec0337-7d6b-45a0-bada-1aea62dcdf3b"
WOFM01000610.1	RepeatMasker	DNA/Kolobok-T2?	830318	830770	4004	-	.	ID="RND-1_FAMILY-62";Tend="1445";Tstart="993";shortTE="F";uid="f3203be1-1284-4ee2-9ac0-e217dfc8f02c"
WOFM01000610.1	RepeatMasker	Unknown	928523	928834	683	-	.	ID="RND-1_FAMILY-370";Tend="1344";Tstart="986";shortTE="F";uid="e28ad102-80df-4d06-83f8-aefc500de707"
WOFM01000610.1	RepeatMasker	Unknown	218612	218955	937	-	.	ID="RND-4_FAMILY-411";Tend="1298";Tstart="1001";shortTE="F";uid="8dbbc629-b999-447d-ae3d-512f61202caf"
WOFM01000610.1	RepeatMasker	LTR/Gypsy	912143	913874	9870	-	.	ID="RND-1_FAMILY-503";Tend="4599";Tstart="2850";shortTE="F";uid="bbcfaa04-a452-40c8-adb7-54a4504eed63"
WOFM01000610.1	RepeatMasker	Unknown	978962	979445	1940	-	.	ID="RND-1_FAMILY-233";Tend="2861";Tstart="2353";shortTE="F";uid="e753e66a-5b81-4023-a3f4-5712fda5ba7f"
WOFM01000610.1	RepeatMasker	LTR/Gypsy	166049	167108	6898	-	.	ID="RND-1_FAMILY-446";Tend="1892";Tstart="808";shortTE="F";uid="797c350a-c2e2-4c21-9be6-83b02fde0f94"
WOFM01000610.1	RepeatMasker	LTR/Copia	62667	62862	1092	-	.	ID="RND-6_FAMILY-3415";Tend="1127";Tstart="932";shortTE="F";uid="320efc3b-aa99-4883-aca9-cf314423dd0b"
WOFM01000610.1	RepeatMasker	Unknown	490067	490376	1799	-	.	ID="RND-3_FAMILY-213";Tend="1224";Tstart="912";shortTE="F";uid="44f0b22c-4924-480c-a62d-fd1b6b7de1a7"
WOFM01000610.1	RepeatMasker	Unknown	956705	957145	1621	-	.	ID="RND-4_FAMILY-1370";Tend="1408";Tstart="961";shortTE="F";uid="1753fe9e-cdae-41f3-a564-811ee88071e6"
WOFM01000610.1	RepeatMasker	Unknown	576871	577047	1021	-	.	ID="RND-1_FAMILY-34";Tend="1093";Tstart="929";shortTE="F";uid="3d8e4201-ac90-4186-8e45-90693c384a72"
WOFM01000610.1	RepeatMasker	RC/Helitron	1078762	1078995	914	-	.	ID="RND-4_FAMILY-1280";Tend="1987";Tstart="1769";shortTE="F";uid="a95768b3-f02f-466a-bdfd-dac1b355dce4"
WOFM01000610.1	RepeatMasker	Unknown	609419	609529	681	-	.	ID="RND-1_FAMILY-197";Tend="1128";Tstart="991";shortTE="F";uid="220e3e06-0db3-4d9a-bbca-f6b5cb358958"
WOFM01000610.1	RepeatMasker	Unknown	576370	576521	860	-	.	ID="RND-1_FAMILY-34";Tend="1241";Tstart="1092";shortTE="F";uid="3a7db464-7b71-4ea5-8a11-b90458133a46"
WOFM01000610.1	RepeatMasker	Unknown	289046	289286	2015	-	.	ID="RND-1_FAMILY-198";Tend="1179";Tstart="939";shortTE="F";uid="7d16b1df-efb9-4899-9abc-439046228456"
WOFM01000610.1	RepeatMasker	RC/Helitron	339578	340427	1902	-	.	ID="RND-5_FAMILY-1749";TEgroup="ctg_566%7CRND-5_FAMILY-1749%7C1";Tend="2090";Tstart="789";shortTE="F";uid="60ba1061-ddab-4478-9be4-e839d316c3b3"
WOFM01000610.1	RepeatMasker	Unknown	827396	827597	1231	-	.	ID="RND-1_FAMILY-438";Tend="1165";Tstart="960";shortTE="F";uid="1e3dd537-9cba-4c45-b231-2c9bc80b6a4c"
WOFM01000610.1	RepeatMasker	Unknown	279178	279378	1210	-	.	ID="RND-5_FAMILY-1266";Tend="716";Tstart="512";shortTE="F";uid="19e4c057-1bb1-4d28-8128-7ea67ebd900c"
WOFM01000610.1	RepeatMasker	DNA/TcMar-Tc1	870086	870271	798	-	.	ID="mariner-n22_ag";Tend="1346";Tstart="1173";shortTE="F";uid="9906ad83-2f41-419c-8c2e-5600a72eaa02"
WOFM01000610.1	RepeatMasker	LTR/Gypsy	710686	711000	1940	-	.	ID="RND-5_FAMILY-1656";Tend="1275";Tstart="952";shortTE="F";uid="73fb68fd-006e-4536-8c5f-0a2035c216c8"
WOFM01000610.1	RepeatMasker	LTR/Pao	14941	18044	26019	-	.	ID="RND-1_FAMILY-137";Tend="6413";Tstart="3305";shortTE="F";uid="2642a90f-66f1-4a73-8606-b3df4c15508c"
WOFM01000610.1	RepeatMasker	Unknown	709769	709935	911	-	.	ID="RND-1_FAMILY-435";Tend="1134";Tstart="954";shortTE="F";uid="379c579e-2f7c-4cb5-be7c-867df3485ef3"
WOFM01000610.1	RepeatMasker	Unknown	505551	506771	1777	-	.	ID="RND-6_FAMILY-297";Tend="1337";Tstart="82";shortTE="F";uid="fe4fae53-0d96-4f87-8d2c-82e7f03342fe"
WOFM01000610.1	RepeatMasker	Unknown	247927	248428	1824	-	.	ID="RND-1_FAMILY-34";Tend="1809";Tstart="1341";shortTE="F";uid="66b075f2-9fb3-492a-8544-d0d1c039ce4c"
WOFM01000610.1	RepeatMasker	DNA/Crypton-I	586294	586394	716	-	.	ID="RND-3_FAMILY-131";Tend="905";Tstart="785";shortTE="F";uid="c7cb3fae-c8d1-444e-a2a5-7f4f3be23bee"
WOFM01000610.1	RepeatMasker	RC/Helitron	1080051	1080173	687	-	.	ID="RND-1_FAMILY-190";Tend="1823";Tstart="1703";shortTE="F";uid="32d61cf7-c984-4322-ac99-a6481128c92e"
WOFM01000610.1	RepeatMasker	Unknown	691588	691938	2251	-	.	ID="RND-4_FAMILY-2933";Tend="1361";Tstart="967";shortTE="F";uid="d570654a-d356-4a9f-95eb-26c85a399c6d"
WOFM01000610.1	RepeatMasker	Unknown	515922	516268	2887	-	.	ID="RND-6_FAMILY-3223";Tend="1322";Tstart="981";shortTE="F";uid="164f0e63-61f3-4744-a6e6-bffb650d8f72"
WOFM01000610.1	RepeatMasker	Unknown	83163	83335	653	-	.	ID="RND-6_FAMILY-6082";Tend="1425";Tstart="1258";shortTE="F";uid="75a10aa9-11fd-4915-9370-c014b1369c6a"
WOFM01000610.1	RepeatMasker	Unknown	219565	219735	1129	-	.	ID="RND-5_FAMILY-1933";Tend="1261";Tstart="1091";shortTE="F";uid="9c41ce84-724a-4b01-8f70-b76be30842ab"
WOFM01000610.1	RepeatMasker	DNA/Academ-1	1042751	1043027	1473	-	.	ID="RND-6_FAMILY-491";Tend="961";Tstart="683";shortTE="F";uid="5d44879e-dc8b-4de6-aadf-103e8d474d32"
WOFM01000610.1	RepeatMasker	Unknown	951006	951146	731	-	.	ID="RND-1_FAMILY-258";Tend="1054";Tstart="921";shortTE="F";uid="0899a5dc-1a43-41cb-a697-c04c5370aa9a"
WOFM01000610.1	RepeatMasker	Unknown	686990	687195	519	-	.	ID="RND-1_FAMILY-247";Tend="1073";Tstart="864";shortTE="F";uid="f7ca4cba-a189-492a-9d7c-a316628152e7"
WOFM01000610.1	RepeatMasker	Unknown	654315	654465	1040	-	.	ID="RND-1_FAMILY-247";Tend="1346";Tstart="1195";shortTE="F";uid="05a08c18-c6c7-4f34-94e8-9863e62fc135"
WOFM01000610.1	RepeatMasker	Unknown	44780	44975	539	-	.	ID="RND-4_FAMILY-900";Tend="1482";Tstart="1285";shortTE="F";uid="2fb24943-06a0-435b-b11d-28823f189498"
WOFM01000610.1	RepeatMasker	Unknown	231324	231546	911	-	.	ID="RND-3_FAMILY-565";Tend="1207";Tstart="985";shortTE="F";uid="ccac0e80-104f-4418-9679-7ab548728f5e"
WOFM01000610.1	RepeatMasker	LTR/ERVL	44961	45142	415	-	.	ID="RND-6_FAMILY-2526";Tend="1856";Tstart="1668";shortTE="F";uid="bf3a41e7-366a-4ac5-b12f-ded310bbb78d"
WOFM01000610.1	RepeatMasker	Unknown	911854	912127	1430	-	.	ID="RND-5_FAMILY-784";Tend="1372";Tstart="1102";shortTE="F";uid="1fc268b7-d59d-4380-b6b5-9c406229ded9"
WOFM01000610.1	RepeatMasker	Unknown	750048	750275	790	-	.	ID="RND-4_FAMILY-488";Tend="1245";Tstart="977";shortTE="F";uid="8ddebd92-a6c3-4577-a860-9ef562cb0e02"
WOFM01000610.1	RepeatMasker	Unknown	1021622	1021943	1995	-	.	ID="RND-4_FAMILY-1509";Tend="1251";Tstart="930";shortTE="F";uid="c77d5c5e-d729-44a1-9c78-7261696c3ab8"
WOFM01000610.1	RepeatMasker	Unknown	869540	869976	2400	-	.	ID="RND-5_FAMILY-4056";Tend="1420";Tstart="985";shortTE="F";uid="25f034e4-ed6e-487e-acce-fef74b5f24d6"
WOFM01000610.1	RepeatMasker	Unknown	214083	214297	1154	-	.	ID="RND-1_FAMILY-438";Tend="1164";Tstart="949";shortTE="F";uid="e30b5c32-73d3-473e-b262-177da6307dbd"
WOFM01000610.1	RepeatMasker	Unknown	591924	592259	1067	-	.	ID="RND-4_FAMILY-9";TEgroup="ctg_566%7CRND-4_FAMILY-9%7C1";Tend="2481";Tstart="875";shortTE="F";uid="04a12a2f-69ff-4e40-966e-d314fcad75e6"
WOFM01000610.1	RepeatMasker	Unknown	129023	129537	3116	-	.	ID="RND-1_FAMILY-1126";Tend="1440";Tstart="936";shortTE="F";uid="91488352-cb24-4bfd-a665-6435f2bd8202"
WOFM01000610.1	RepeatMasker	Unknown	595306	595491	1466	-	.	ID="RND-1_FAMILY-70";Tend="1175";Tstart="990";shortTE="F";uid="105dfaaf-49dc-4736-948f-76abd84944a2"
WOFM01000610.1	RepeatMasker	Unknown	659172	659312	1012	-	.	ID="RND-6_FAMILY-2894";Tend="1928";Tstart="1788";shortTE="F";uid="1ab5ef04-e565-4c54-8a2c-638d1fc80c34"
WOFM01000610.1	RepeatMasker	LTR/Copia	98009	99002	578	-	.	ID="COPIA-4_MMA-I";Tend="3552";Tstart="2573";shortTE="F";uid="26eef3d9-4696-4a8c-ac01-8dbaab21806e"
WOFM01000610.1	RepeatMasker	Unknown	207530	207770	709	-	.	ID="RND-4_FAMILY-84";Tend="1899";Tstart="1735";shortTE="F";uid="2b547a97-c8f4-41d3-a3e4-80966d55c6c8"
WOFM01000610.1	RepeatMasker	Unknown	335157	335307	894	-	.	ID="RND-1_FAMILY-75";Tend="1125";Tstart="977";shortTE="F";uid="f14540d1-741d-49af-98cf-8e25bc7415c1"
WOFM01000610.1	RepeatMasker	DNA/Crypton-I	104660	105082	617	-	.	ID="RND-1_FAMILY-240";Tend="1464";Tstart="951";shortTE="F";uid="c3641316-92e6-4e7e-a04e-f2ead2476d29"
WOFM01000610.1	RepeatMasker	Unknown	366292	366475	1096	-	.	ID="RND-4_FAMILY-449";Tend="1128";Tstart="947";shortTE="F";uid="2e0946c7-34ea-4c8f-822b-4eed5819eaa2"
WOFM01000610.1	RepeatMasker	Unknown	532595	532791	510	-	.	ID="RND-5_FAMILY-6275";Tend="1230";Tstart="1034";shortTE="F";uid="41170b92-4b55-46bf-bd19-a1341685fa40"
WOFM01000610.1	RepeatMasker	Unknown	731025	731158	775	-	.	ID="RND-3_FAMILY-526";Tend="1061";Tstart="928";shortTE="F";uid="98cc4d1a-869b-4255-97de-adc88580b12c"
WOFM01000610.1	RepeatMasker	Unknown	780999	781441	2732	-	.	ID="RND-6_FAMILY-2894";Tend="1411";Tstart="974";shortTE="F";uid="2ea5bb6c-5cde-4457-9aec-f2f080638a5e"
WOFM01000610.1	RepeatMasker	Unknown	74462	75354	4259	-	.	ID="RND-1_FAMILY-924";Tend="1736";Tstart="776";shortTE="F";uid="8e01370e-fa8d-4dd6-818f-65012b6830d2"
WOFM01000610.1	RepeatMasker	Unknown	224211	224683	828	-	.	ID="RND-1_FAMILY-26";Tend="1395";Tstart="903";shortTE="F";uid="e91fc575-226e-4845-924d-b90f4df717d1"
WOFM01000610.1	RepeatMasker	Unknown	917483	917814	763	-	.	ID="RND-1_FAMILY-383";Tend="1350";Tstart="1001";shortTE="F";uid="c136aab9-5cdc-46ca-9cfc-3078ebe9c1cd"
WOFM01000610.1	RepeatMasker	DNA/TcMar-Mariner	776839	777589	4210	-	.	ID="RND-1_FAMILY-683";Tend="1707";Tstart="955";shortTE="F";uid="09fb6216-934a-4f16-8662-4fc5aa5a75d5"
WOFM01000610.1	RepeatMasker	Unknown	711295	711554	1821	-	.	ID="RND-1_FAMILY-58";Tend="1211";Tstart="957";shortTE="F";uid="47daab8a-b0b7-42e1-815c-7677961bab9a"
WOFM01000610.1	RepeatMasker	DNA/Crypton-I	865413	865537	486	-	.	ID="rnd-1_family-254";Tend="1081";Tstart="935";shortTE="F";uid="fdb3a0c9-f4d3-4b38-9af8-4121dd40ca74"
WOFM01000610.1	RepeatMasker	LTR/Gypsy	1065675	1065931	984	-	.	ID="RND-4_FAMILY-463";Tend="4854";Tstart="4594";shortTE="F";uid="e20dbb00-1079-41e9-9f15-916348ebb735"
WOFM01000610.1	RepeatMasker	LTR/Pao	412355	419534	38548	-	.	ID="RND-6_FAMILY-1002";Tend="8088";Tstart="785";shortTE="F";uid="e211d064-5ca1-495e-887d-a2761e05e4a8"
WOFM01000610.1	RepeatMasker	Unknown	133483	133615	734	-	.	ID="RND-1_FAMILY-1072";Tend="1080";Tstart="951";shortTE="F";uid="d622de52-ccf0-4da6-9c1b-e21f3442215e"
WOFM01000610.1	RepeatMasker	Unknown	354791	355246	2926	-	.	ID="RND-4_FAMILY-1467";Tend="1215";Tstart="755";shortTE="F";uid="efa899ac-22b0-43c5-9a66-35affbca835c"
WOFM01000610.1	RepeatMasker	LTR/Gypsy	734290	741254	58718	-	.	ID="RND-5_FAMILY-1723";Tend="6975";Tstart="16";shortTE="F";uid="67c66312-a6bf-4419-b8bc-58c11e76e3b7"
WOFM01000610.1	RepeatMasker	Unknown	352078	352192	535	-	.	ID="RND-4_FAMILY-900";Tend="1623";Tstart="1508";shortTE="F";uid="2b0afc03-dd76-4806-8e40-cbb009fee280"
WOFM01000610.1	RepeatMasker	Unknown	333174	333622	1591	-	.	ID="RND-4_FAMILY-754";Tend="1379";Tstart="916";shortTE="F";uid="99289adb-e858-44ca-85a2-8bf8585ba279"
WOFM01000610.1	RepeatMasker	RC/Helitron	1036431	1037651	9612	-	.	ID="RND-4_FAMILY-1280";Tend="1988";Tstart="802";shortTE="F";uid="d08a9718-6a81-4227-bad1-a62bc073b4e2"
WOFM01000610.1	RepeatMasker	DNA/Academ-1	871535	871700	661	-	.	ID="RND-4_FAMILY-1498";Tend="2256";Tstart="2116";shortTE="F";uid="5adbaf94-e2fe-4436-9b5c-12bbedadd138"
WOFM01000610.1	RepeatMasker	Unknown	874054	874248	1365	-	.	ID="RND-5_FAMILY-3330";Tend="1029";Tstart="815";shortTE="F";uid="b5294ab8-8cfe-4e01-b50e-cd7a7647cc95"
WOFM01000610.1	RepeatMasker	DNA/Academ-1	528027	529720	12713	-	.	ID="RND-1_FAMILY-73";Tend="2530";Tstart="827";shortTE="F";uid="5a51c7df-8f9e-4a88-b3b8-504eb27eac9b"
WOFM01000610.1	RepeatMasker	Unknown	970800	970924	575	-	.	ID="RND-4_FAMILY-1467";Tend="2173";Tstart="2043";shortTE="F";uid="1217ac11-c6bf-4b36-9a32-324c2b99c7b9"
WOFM01000610.1	RepeatMasker	DNA	683391	683631	871	-	.	ID="RND-5_FAMILY-4767";Tend="1119";Tstart="882";shortTE="F";uid="dd1f1128-0d40-45ae-a99e-cdcd27b17f67"
WOFM01000610.1	RepeatMasker	DNA/Crypton-I	872948	873432	3223	-	.	ID="RND-1_FAMILY-337";Tend="1415";Tstart="919";shortTE="F";uid="62ba8f8c-8191-48ef-a84c-de02d9daf127"
WOFM01000610.1	RepeatMasker	Unknown	810075	810229	475	-	.	ID="RND-6_FAMILY-734";Tend="1102";Tstart="931";shortTE="F";uid="50c428fa-43c3-4bfb-965c-36b1e75ba9eb"
WOFM01000610.1	RepeatMasker	Unknown	802903	803188	2218	-	.	ID="RND-5_FAMILY-646";Tend="1300";Tstart="988";shortTE="F";uid="2b006fa0-dd8b-4c3b-a97d-5b147ade1e0e"
WOFM01000610.1	RepeatMasker	RC/Helitron	273197	273607	1467	-	.	ID="RND-5_FAMILY-2749";Tend="1561";Tstart="1134";shortTE="F";uid="1db68bb9-14ac-46f8-a36c-bd977880cf89"
WOFM01000610.1	RepeatMasker	Unknown	1078997	1079311	1985	-	.	ID="RND-1_FAMILY-169";Tend="1264";Tstart="948";shortTE="F";uid="0b071bf4-b50c-4ad7-88b6-6e757567cd2c"
WOFM01000610.1	RepeatMasker	Unknown	640671	641014	678	-	.	ID="RND-6_FAMILY-14429";Tend="1233";Tstart="896";shortTE="F";uid="ba8c4dd0-10ed-403a-a1fd-09b3cbc38f15"
WOFM01000610.1	RepeatMasker	Unknown	843254	843638	1226	-	.	ID="RND-5_FAMILY-784";Tend="1504";Tstart="1115";shortTE="F";uid="b681a4f9-9d28-478a-94dd-134d8dd08c51"
WOFM01000610.1	RepeatMasker	Unknown	536817	537477	3498	-	.	ID="RND-6_FAMILY-1182";Tend="1817";Tstart="951";shortTE="F";uid="0d07b98e-cf53-438f-91ed-2ad992d67aa1"
WOFM01000610.1	RepeatMasker	DNA	843632	843779	730	-	.	ID="RND-5_FAMILY-4767";Tend="1052";Tstart="881";shortTE="F";uid="a2c1b085-d60b-4ebf-a3a3-818497d517f8"
WOFM01000610.1	RepeatMasker	Unknown	1025738	1026227	922	-	.	ID="RND-6_FAMILY-1182";Tend="1561";Tstart="1018";shortTE="F";uid="0d48ed6f-10cb-4dcc-b655-bf5bef45d220"
WOFM01000610.1	RepeatMasker	DNA/Crypton-I	563935	564442	3132	-	.	ID="RND-3_FAMILY-131";Tend="1307";Tstart="767";shortTE="F";uid="cda39948-699c-459c-a858-6727a1df24f4"
WOFM01000610.1	RepeatMasker	Unknown	825114	825667	2600	-	.	ID="RND-1_FAMILY-10";Tend="1860";Tstart="1291";shortTE="F";uid="f5b21a52-eb29-4a52-bc8e-b18cbb4a1e69"
WOFM01000610.1	RepeatMasker	DNA/Academ-1	669454	670083	3482	-	.	ID="RND-1_FAMILY-314";Tend="1828";Tstart="1187";shortTE="F";uid="dfa1c068-201d-4ea1-80ae-ded328676f35"
WOFM01000610.1	RepeatMasker	LTR/Copia	258675	259255	2394	-	.	ID="RND-5_FAMILY-1544";Tend="1655";Tstart="1054";shortTE="F";uid="4088ffbe-8823-4d7a-9b08-d3abc0d66b1b"
WOFM01000610.1	RepeatMasker	Unknown	421868	422177	1573	-	.	ID="RND-1_FAMILY-58";Tend="1257";Tstart="957";shortTE="F";uid="dce37de3-5878-4f8c-9896-32f512e563e3"
WOFM01000610.1	RepeatMasker	Unknown	424042	424293	810	-	.	ID="RND-6_FAMILY-3015";Tend="3295";Tstart="3035";shortTE="F";uid="4a250024-5d23-401e-9c42-ca477d0eb69b"
WOFM01000610.1	RepeatMasker	Unknown	230240	230473	680	-	.	ID="RND-6_FAMILY-902";Tend="1162";Tstart="936";shortTE="F";uid="b1b64460-8e92-486e-9208-993f63a5a3a9"
WOFM01000610.1	RepeatMasker	Unknown	667259	667399	893	-	.	ID="RND-1_FAMILY-247";Tend="1346";Tstart="1193";shortTE="F";uid="bccc83d3-3fd4-4440-8d0c-ada463689c6f"
WOFM01000610.1	RepeatMasker	DNA/hAT-hAT19	850211	850463	1799	-	.	ID="RND-6_FAMILY-6401";Tend="1314";Tstart="1062";shortTE="F";uid="8ec567da-5a4f-42d7-8a2b-153137fb9357"
WOFM01000610.1	RepeatMasker	LTR/Copia	1108925	1115636	59936	-	.	ID="RND-1_FAMILY-127";Tend="7540";Tstart="831";shortTE="F";uid="f07e042a-0f71-48a8-9c4f-573065319b47"
WOFM01000610.1	RepeatMasker	Unknown	349132	349625	2886	-	.	ID="RND-6_FAMILY-15";Tend="1265";Tstart="761";shortTE="F";uid="34f185d5-ac7e-4db6-ba95-f45905c7024d"
WOFM01000610.1	RepeatMasker	Unknown	531338	531687	1243	-	.	ID="RND-2_FAMILY-36";Tend="1092";Tstart="754";shortTE="F";uid="30e55b13-df38-4dae-81b3-ea463dea85fe"
WOFM01000610.1	RepeatMasker	Unknown	716284	716415	420	-	.	ID="RND-5_FAMILY-3801";Tend="409";Tstart="278";shortTE="F";uid="0cb4fd38-5ff2-4ada-829d-3cdfaf0565c0"
WOFM01000610.1	RepeatMasker	Unknown	1001421	1001678	1231	-	.	ID="RND-4_FAMILY-1083";Tend="1807";Tstart="1573";shortTE="F";uid="06cc1641-0b8f-4565-90ba-96a3bbd8a23f"
WOFM01000610.1	RepeatMasker	Unknown	501588	501820	1705	-	.	ID="RND-6_FAMILY-5582";Tend="1101";Tstart="869";shortTE="F";uid="72b891cd-d575-4ca8-8bae-c0cf4c1dfa70"
WOFM01000610.1	RepeatMasker	DNA	947984	948104	567	-	.	ID="RND-5_FAMILY-3205";Tend="1486";Tstart="1366";shortTE="F";uid="344fc60a-8421-46c3-8e55-3430697998b7"
WOFM01000610.1	RepeatMasker	Unknown	1063868	1064043	424	-	.	ID="RND-5_FAMILY-830";Tend="1460";Tstart="1295";shortTE="F";uid="5dbf76ba-4225-43d2-b8e0-6f36b09e96ac"
WOFM01000610.1	RepeatMasker	Unknown	741540	742343	4235	-	.	ID="RND-1_FAMILY-926";Tend="1753";Tstart="960";shortTE="F";uid="48b57a70-3fe2-47f8-a44d-089dfae74592"
WOFM01000610.1	RepeatMasker	Unknown	1053972	1054153	1058	-	.	ID="RND-1_FAMILY-75";Tend="1249";Tstart="960";shortTE="F";uid="fc1b3b7f-41c6-4845-a838-2c112203784a"
WOFM01000610.1	RepeatMasker	RC/Helitron	645377	645881	4435	-	.	ID="RND-4_FAMILY-8";Tend="1429";Tstart="918";shortTE="F";uid="b502bf8b-2ef2-4ee4-8017-d1f17e7f4c52"
WOFM01000610.1	RepeatMasker	Unknown	2003	2439	1023	-	.	ID="RND-6_FAMILY-6747";Tend="2883";Tstart="2453";shortTE="F";uid="96af1f5d-d1d4-4d1e-b38c-fed70793759e"
WOFM01000610.1	RepeatMasker	Unknown	730258	730638	2477	-	.	ID="RND-3_FAMILY-526";Tend="1438";Tstart="1059";shortTE="F";uid="2c314dd4-a58c-4897-bf79-9ce685109cd6"
WOFM01000610.1	RepeatMasker	DNA/PiggyBac	648562	648889	1271	-	.	ID="RND-6_FAMILY-5128";Tend="3216";Tstart="2891";shortTE="F";uid="29535f6d-2656-4f35-bf6d-3fe91ad2b229"
WOFM01000610.1	RepeatMasker	Unknown	762111	762451	1023	-	.	ID="RND-1_FAMILY-126";Tend="1035";Tstart="667";shortTE="F";uid="7adbad75-61d7-443e-99df-62023f950ea0"
WOFM01000610.1	RepeatMasker	Unknown	1045967	1046320	1797	-	.	ID="RND-1_FAMILY-449";Tend="1861";Tstart="1504";shortTE="F";uid="1532b23e-682e-46b5-b1f2-e5b0bb274eca"
WOFM01000610.1	RepeatMasker	Unknown	1073823	1074023	932	-	.	ID="RND-6_FAMILY-4842";Tend="1017";Tstart="821";shortTE="F";uid="f4791355-b81e-480e-9aee-bb56f182fd87"
WOFM01000610.1	RepeatMasker	Unknown	210909	211294	2224	-	.	ID="RND-6_FAMILY-6584";Tend="1360";Tstart="980";shortTE="F";uid="0985f36e-626a-4350-b010-d4078b79f43c"
WOFM01000610.1	RepeatMasker	Unknown	421576	421852	1766	-	.	ID="RND-4_FAMILY-449";Tend="1226";Tstart="949";shortTE="F";uid="fed902d8-0969-4e7e-b157-7e8dbbf825c6"
WOFM01000610.1	RepeatMasker	RC/Helitron	102683	102890	1086	-	.	ID="RND-4_FAMILY-489";Tend="1154";Tstart="942";shortTE="F";uid="9b8346c8-b611-41c8-9b7e-2cf5526c81ca"
WOFM01000610.1	RepeatMasker	LTR/Gypsy	34874	36976	7473	-	.	ID="RND-6_FAMILY-550";Tend="7784";Tstart="5734";shortTE="F";uid="d52585c7-634f-4ed1-99f0-4f202df5996f"
WOFM01000610.1	RepeatMasker	Unknown	219973	220313	1927	-	.	ID="RND-4_FAMILY-1083";Tend="1729";Tstart="1386";shortTE="F";uid="e232ff53-962f-4b4c-88a6-0a32849b8a7d"
WOFM01000610.1	RepeatMasker	LTR/Gypsy	644423	644826	2736	-	.	ID="RND-1_FAMILY-446";Tend="1422";Tstart="1018";shortTE="F";uid="02373fd2-879e-49ae-a897-0152814babcb"
WOFM01000610.1	RepeatMasker	DNA/TcMar-Tigger	598031	598306	1622	-	.	ID="RND-1_FAMILY-654";Tend="1275";Tstart="976";shortTE="F";uid="b9f5fdda-a9f9-48d1-ba6c-a248dbf27e00"
WOFM01000610.1	RepeatMasker	DNA/Kolobok-T2	876064	877095	7230	-	.	ID="RND-1_FAMILY-16";Tend="5058";Tstart="4007";shortTE="F";uid="b146e0d6-9014-4bed-86e5-021b7f8b7d9a"
WOFM01000610.1	RepeatMasker	DNA/hAT-Ac	71085	71207	683	-	.	ID="RND-6_FAMILY-2260";Tend="1422";Tstart="1301";shortTE="F";uid="a84eea67-91d9-4e3f-9b52-3934e65757cf"
WOFM01000610.1	RepeatMasker	RC/Helitron	1024923	1025288	2195	-	.	ID="RND-5_FAMILY-2792";Tend="1204";Tstart="813";shortTE="F";uid="8525c6d5-412f-4704-af58-bc414aa16e24"
WOFM01000610.1	RepeatMasker	Unknown	1089125	1089298	1282	-	.	ID="RND-6_FAMILY-2440";Tend="1087";Tstart="915";shortTE="F";uid="657e0cf5-4a53-4d8c-aa26-e9d1798ee92d"
WOFM01000610.1	RepeatMasker	LTR/Gypsy	269036	269578	2605	-	.	ID="RND-1_FAMILY-925";Tend="8255";Tstart="7732";shortTE="F";uid="d3f34611-d7ca-4a70-9af6-5824bba9d131"
WOFM01000610.1	RepeatMasker	Unknown	318732	318889	441	-	.	ID="RND-6_FAMILY-4937";Tend="1322";Tstart="1167";shortTE="F";uid="fe004a03-024b-4d85-9d39-8784b0d6fc88"
WOFM01000610.1	RepeatMasker	DNA/Crypton-I	58707	58891	729	-	.	ID="RND-1_FAMILY-240";Tend="1120";Tstart="938";shortTE="F";uid="7c65f1d9-dac9-4889-9322-311cff6c0f21"
WOFM01000610.1	RepeatMasker	Unknown	96891	97050	444	-	.	ID="RND-5_FAMILY-994";Tend="1463";Tstart="1300";shortTE="F";uid="279baebf-ceca-4c54-9151-e1c1625ee419"
WOFM01000610.1	RepeatMasker	Unknown	25789	26493	3578	-	.	ID="RND-6_FAMILY-357";Tend="1626";Tstart="896";shortTE="F";uid="99326e04-518a-4fcf-9fc8-52383a351894"
WOFM01000610.1	RepeatMasker	Unknown	139227	139341	680	-	.	ID="RND-5_FAMILY-123";Tend="3254";Tstart="2983";shortTE="F";uid="b31962c8-7b06-45ed-9455-ad746a3e816d"
WOFM01000610.1	RepeatMasker	RC/Helitron	792365	792478	756	-	.	ID="RND-5_FAMILY-2749";Tend="1043";Tstart="925";shortTE="F";uid="8e6396bf-0c18-4b5b-b53c-b7b8171cecbe"
WOFM01000610.1	RepeatMasker	Unknown	880488	881844	6155	-	.	ID="RND-1_FAMILY-27";Tend="2442";Tstart="896";shortTE="F";uid="04a23691-5e02-45ae-96e3-6dd119749268"
WOFM01000610.1	RepeatMasker	LTR/Pao	18045	19965	15856	-	.	ID="RND-1_FAMILY-440";Tend="4537";Tstart="2600";shortTE="F";uid="7cafcdfe-04db-455e-8119-684c80a36555"
WOFM01000610.1	RepeatMasker	LTR/Gypsy	931775	937990	46365	-	.	ID="RND-1_FAMILY-23";Tend="6189";Tstart="1";shortTE="F";uid="ae4ceb28-e54a-4c8c-8f7f-23d115b7410e"
WOFM01000610.1	RepeatMasker	Unknown	516267	516695	2294	-	.	ID="RND-1_FAMILY-38";Tend="2738";Tstart="2334";shortTE="F";uid="dbcbe549-bda1-492a-aa89-a3a3ff92799f"
WOFM01000610.1	RepeatMasker	LINE/L2	531643	531759	458	-	.	ID="L2-10_HMEL";Tend="2182";Tstart="2075";shortTE="F";uid="b2c725a2-42ee-4c01-b8d6-fa60571beb75"
WOFM01000610.1	RepeatMasker	Unknown	331418	331546	467	-	.	ID="RND-5_FAMILY-4056";Tend="1553";Tstart="1405";shortTE="F";uid="da7515c2-4d0b-4eaf-a298-cabd30624e99"
WOFM01000610.1	RepeatMasker	Unknown	533246	533704	2762	-	.	ID="RND-4_FAMILY-84";Tend="1877";Tstart="1427";shortTE="F";uid="0e0fd070-d145-4366-8d63-82df4cb1183e"
WOFM01000610.1	RepeatMasker	Unknown	1003827	1003997	669	-	.	ID="RND-4_FAMILY-1083";Tend="1457";Tstart="1288";shortTE="F";uid="41ebcba9-d633-42a3-92d3-14ca36b707c0"
WOFM01000610.1	RepeatMasker	Unknown	660688	660857	1361	-	.	ID="RND-1_FAMILY-70";Tend="1164";Tstart="995";shortTE="F";uid="39691778-ed38-4598-9ada-5d2ce6570bf7"
WOFM01000610.1	RepeatMasker	RC/Helitron	383208	384935	10474	-	.	ID="RND-6_FAMILY-1030";Tend="2323";Tstart="621";shortTE="F";uid="47fe9599-93bd-430e-8947-69be19b5f30d"
WOFM01000610.1	RepeatMasker	DNA/Crypton-I	974919	975175	1606	-	.	ID="RND-5_FAMILY-401";Tend="1318";Tstart="1058";shortTE="F";uid="28358738-e416-4e8b-a52f-7141c5fdf740"
WOFM01000610.1	RepeatMasker	DNA/CMC-Transib	438887	438992	435	-	.	ID="RND-5_FAMILY-7174";Tend="1547";Tstart="1441";shortTE="F";uid="ff728b68-6a0f-493e-99c7-23150a2ada42"
WOFM01000610.1	RepeatMasker	Unknown	902684	903176	520	-	.	ID="RND-3_FAMILY-213";TEgroup="ctg_566%7CRND-3_FAMILY-213%7C1";Tend="1222";Tstart="859";shortTE="F";uid="eb2790c1-ad4d-4fd6-ae0a-3c5883c61df1"
WOFM01000610.1	RepeatMasker	Unknown	836237	836371	820	-	.	ID="RND-6_FAMILY-15";Tend="1763";Tstart="1628";shortTE="F";uid="2c08abfe-dab2-4dd6-9085-2589384d4a21"
WOFM01000610.1	RepeatMasker	Unknown	248793	248926	769	-	.	ID="RND-4_FAMILY-1523";Tend="1108";Tstart="975";shortTE="F";uid="dbf8bf4d-2a00-4e51-94d2-608e5e884ed9"
WOFM01000610.1	RepeatMasker	LTR/Gypsy	492424	497097	11815	-	.	ID="RND-6_FAMILY-1";Tend="5332";Tstart="741";shortTE="F";uid="05a6d13a-5f78-49e8-a212-00dfc4c69b8a"
WOFM01000610.1	RepeatMasker	Unknown	983007	983184	803	-	.	ID="RND-1_FAMILY-8";Tend="1817";Tstart="1610";shortTE="F";uid="fab3f9de-8790-4969-b6d5-fd213d538921"
WOFM01000610.1	RepeatMasker	Unknown	259849	260479	5138	-	.	ID="RND-1_FAMILY-104";Tend="1924";Tstart="1294";shortTE="F";uid="de919cee-8df3-49fe-80b3-b2d8c5f7a0c9"
WOFM01000610.1	RepeatMasker	RC/Helitron	207759	208288	4152	-	.	ID="RND-1_FAMILY-636";Tend="1476";Tstart="944";shortTE="F";uid="e7346d9f-9d28-4425-b48c-5cba5d3d278c"
WOFM01000610.1	RepeatMasker	LTR/Gypsy	335418	335890	449	-	.	ID="RND-6_FAMILY-7355";Tend="1538";Tstart="1106";shortTE="F";uid="bbee718c-1217-422f-8805-8e248c14d29c"
WOFM01000610.1	RepeatMasker	Unknown	1011510	1011813	2092	-	.	ID="RND-1_FAMILY-681";Tend="1289";Tstart="977";shortTE="F";uid="d1f67659-7d25-4fed-9f6f-f67c14faaa0c"
WOFM01000610.1	RepeatMasker	LTR/Gypsy	138702	139250	1097	-	.	ID="RND-6_FAMILY-1330";Tend="4075";Tstart="3475";shortTE="F";uid="5b1d79fd-2217-45e2-b779-32140a54e621"
WOFM01000610.1	RepeatMasker	Unknown	902122	902591	3266	-	.	ID="RND-1_FAMILY-523";Tend="1837";Tstart="1328";shortTE="F";uid="f732f161-dc66-4d44-b82e-73be8cea23c3"
WOFM01000610.1	RepeatMasker	LTR/Gypsy	303283	303585	1902	-	.	ID="RND-1_FAMILY-1136";Tend="6915";Tstart="6603";shortTE="F";uid="1069327a-3392-4378-83bc-e052589b4d7c"
WOFM01000610.1	RepeatMasker	DNA/Kolobok-T2	51021	51715	3855	-	.	ID="RND-1_FAMILY-16";Tend="4794";Tstart="4095";shortTE="F";uid="0db2620f-0261-4959-b61a-8d8b88ce26e4"
WOFM01000610.1	RepeatMasker	Unknown	289417	289591	1423	-	.	ID="RND-6_FAMILY-14885";Tend="1013";Tstart="838";shortTE="F";uid="4da7f636-c1af-4896-8f05-891eedd746fd"
WOFM01000610.1	RepeatMasker	Unknown	797670	798089	1775	-	.	ID="RND-3_FAMILY-526";Tend="1435";Tstart="958";shortTE="F";uid="a65e9d59-2bbb-4297-a43e-7f4d122370ad"
WOFM01000610.1	RepeatMasker	DNA/Kolobok-T2	101481	101953	1409	-	.	ID="RND-6_FAMILY-1261";Tend="7648";Tstart="7147";shortTE="F";uid="14581087-1b72-47ae-868d-2731c8f8849d"
WOFM01000610.1	RepeatMasker	LTR/Copia	1004094	1011505	42208	-	.	ID="RND-1_FAMILY-123";Tend="8108";Tstart="808";shortTE="F";uid="e859ab4c-fa5b-4e68-ac16-4e088fb04aed"
WOFM01000610.1	RepeatMasker	Unknown	999011	999227	2563	-	.	ID="RND-6_FAMILY-1182";Tend="1769";Tstart="1274";shortTE="F";uid="93fc8bbb-470f-4023-960d-8f47d942b89a"
WOFM01000610.1	RepeatMasker	Unknown	558719	559142	943	-	.	ID="RND-1_FAMILY-52";Tend="1303";Tstart="870";shortTE="F";uid="ba7e99fc-ea00-4a25-bc15-3e56e4f0579f"
WOFM01000610.1	RepeatMasker	DNA	776499	776613	498	-	.	ID="RND-6_FAMILY-3129";Tend="1174";Tstart="1059";shortTE="F";uid="107b9ce4-8abc-46a9-83f9-144bbc2580a7"
WOFM01000610.1	RepeatMasker	LTR/Gypsy	237973	238501	3635	-	.	ID="RND-1_FAMILY-680";Tend="4418";Tstart="3891";shortTE="F";uid="e0d274fc-3a79-4cb2-9ee0-7d3184291433"
WOFM01000610.1	RepeatMasker	LTR/Copia	613535	622969	30838	-	.	ID="RND-3_FAMILY-470";Tend="7897";Tstart="776";shortTE="F";uid="23734c98-625b-4c84-8e18-3e5da5b3bd4d"
WOFM01000610.1	RepeatMasker	LINE/RTE-BovB	865046	865222	717	-	.	ID="RND-3_FAMILY-11";Tend="1210";Tstart="1019";shortTE="F";uid="57936e00-eb83-46bb-b318-da7cefe8cd51"
WOFM01000610.1	RepeatMasker	LTR/Gypsy	220245	220550	622	-	.	ID="RND-1_FAMILY-651";Tend="8178";Tstart="7876";shortTE="F";uid="df3c58a0-5851-40b5-bab4-c5ea1cb96b23"
WOFM01000610.1	RepeatMasker	LTR/Pao	397539	400511	11623	-	.	ID="RND-6_FAMILY-1002";Tend="9436";Tstart="8085";shortTE="F";uid="c230993d-7423-432f-bae9-575de60f2ba9"
WOFM01000610.1	RepeatMasker	DNA/TcMar-Mariner	568230	568685	559	-	.	ID="rnd-5_family-138";TEgroup="ctg_566%7Crnd-5_family-138%7C1";Tend="999";Tstart="669";shortTE="F";uid="0766da1d-9dc3-4e83-9091-6fcc67057062"
WOFM01000610.1	RepeatMasker	DNA/Crypton-I	753521	753850	1680	-	.	ID="RND-1_FAMILY-240";Tend="1323";Tstart="950";shortTE="F";uid="2cc9a300-af9d-4c87-8a7a-7d81c5a86965"
WOFM01000610.1	RepeatMasker	Unknown	953272	953764	1884	-	.	ID="RND-1_FAMILY-738";Tend="1702";Tstart="1213";shortTE="F";uid="67f6ab70-9841-4154-962f-f6f7bf4d0b3a"
WOFM01000610.1	RepeatMasker	Unknown	947593	947843	1579	-	.	ID="RND-1_FAMILY-251";Tend="1157";Tstart="899";shortTE="F";uid="a66c48ac-ff09-4615-a2b5-6a7c5e45b3f3"
WOFM01000610.1	RepeatMasker	DNA/Kolobok-T2	69472	70589	8094	-	.	ID="RND-1_FAMILY-16";Tend="3105";Tstart="1963";shortTE="F";uid="e26a431e-5a04-4fb3-9edc-0c47056c956b"
WOFM01000610.1	RepeatMasker	DNA/TcMar-Mariner	568826	569115	891	-	.	ID="rnd-5_family-138";Tend="927";Tstart="645";shortTE="F";uid="9074027a-82db-4c6e-8643-e413fe003bd2"
WOFM01000610.1	RepeatMasker	LINE/L2	1095028	1095621	1023	-	.	ID="RND-1_FAMILY-257";TEgroup="ctg_566%7CRND-1_FAMILY-257%7C1";Tend="1414";Tstart="787";shortTE="F";uid="1d513530-b25e-49ae-bc2a-a8e49f018e8f"
WOFM01000610.1	RepeatMasker	LINE/CR1	33010	33375	1534	-	.	ID="RND-6_FAMILY-7490";Tend="2702";Tstart="1967";shortTE="F";uid="ca0c78fa-c6f8-479d-8480-8af1e736960f"
WOFM01000610.1	RepeatMasker	Unknown	102891	103103	1129	-	.	ID="RND-5_FAMILY-784";Tend="1497";Tstart="1278";shortTE="F";uid="56610fcb-7fdf-499d-9931-e382820af57d"
WOFM01000610.1	RepeatMasker	Unknown	194106	194381	675	-	.	ID="RND-5_FAMILY-3446";Tend="1184";Tstart="914";shortTE="F";uid="cb554988-2c25-4ce2-8dcc-ee2dfbbf442b"
WOFM01000610.1	RepeatMasker	LINE/I	643158	644453	9866	-	.	ID="RND-1_FAMILY-686";Tend="3731";Tstart="2406";shortTE="F";uid="1e0f4704-8667-4ccb-b820-3a7e92504fd5"
WOFM01000610.1	RepeatMasker	LTR/Gypsy	400505	409150	70377	-	.	ID="RND-6_FAMILY-5176";Tend="8708";Tstart="1";shortTE="F";uid="7a2c0a76-25e4-4ad2-a085-040e66d4739e"
WOFM01000610.1	RepeatMasker	LTR/Gypsy	54038	54919	1851	-	.	ID="RND-3_FAMILY-160";Tend="2206";Tstart="1330";shortTE="F";uid="7173cbb5-5a0d-499b-a9cf-490fe2789c3e"
WOFM01000610.1	RepeatMasker	DNA/Kolobok-Hydra	396407	396518	568	-	.	ID="RND-5_FAMILY-198";Tend="1206";Tstart="1091";shortTE="F";uid="0b095b0c-774e-44a5-b925-22907566a768"
WOFM01000610.1	RepeatMasker	Unknown	148456	148576	695	-	.	ID="RND-1_FAMILY-1067";Tend="1071";Tstart="952";shortTE="F";uid="f8255d24-e47b-4cda-aa7b-4091efe1e153"
WOFM01000610.1	RepeatMasker	Unknown	117844	118144	1419	-	.	ID="RND-6_FAMILY-2382";Tend="1626";Tstart="1326";shortTE="F";uid="e1f8801c-7639-4b9d-96f9-765611495417"
WOFM01000610.1	RepeatMasker	Unknown	103106	103299	1402	-	.	ID="RND-1_FAMILY-807";Tend="1157";Tstart="960";shortTE="F";uid="bf0a9512-4eb6-4977-8ea2-99be55e88d45"
WOFM01000610.1	RepeatMasker	DNA/TcMar-Tc1	983131	983304	414	-	.	ID="MARINER-N22_AG";TEgroup="ctg_566%7CMARINER-N22_AG%7C1";Tend="1372";Tstart="74";shortTE="T";uid="48832756-2f53-4acb-8766-3b38553399b5"
WOFM01000610.1	RepeatMasker	DNA/hAT-Ac	71605	71739	538	-	.	ID="RND-6_FAMILY-2260";Tend="1079";Tstart="942";shortTE="F";uid="91fb8946-dfce-4d7f-97cc-4bd7d2cd1e6d"
WOFM01000610.1	RepeatMasker	LTR/Gypsy	814784	815193	3201	-	.	ID="RND-6_FAMILY-550";Tend="7776";Tstart="7364";shortTE="F";uid="348fdd5e-46f1-4462-bef7-49c3e163b941"
WOFM01000610.1	RepeatMasker	Unknown	1046328	1046452	668	-	.	ID="RND-5_FAMILY-4056";Tend="1144";Tstart="1018";shortTE="F";uid="3a5b3afe-28e6-4b9c-bb1d-2d0b1d5936de"
WOFM01000610.1	RepeatMasker	Unknown	1035137	1035278	925	-	.	ID="RND-6_FAMILY-1576";Tend="1087";Tstart="944";shortTE="F";uid="b407609d-b20a-4e1e-a02b-4c3328b12b61"
WOFM01000610.1	RepeatMasker	Unknown	278106	278937	6865	-	.	ID="RND-1_FAMILY-120";Tend="1791";Tstart="941";shortTE="F";uid="bb2eaaee-b990-4866-9577-73ea7b113d1e"
WOFM01000610.1	RepeatMasker	LTR/Copia	999330	1000017	1637	-	.	ID="RND-4_FAMILY-551";Tend="3866";Tstart="3233";shortTE="F";uid="69477eac-f542-4fad-9dbe-43db522aca74"
WOFM01000610.1	RepeatMasker	DNA	768401	768573	426	-	.	ID="RND-6_FAMILY-3129";Tend="1415";Tstart="1250";shortTE="F";uid="c0e0d5b6-04f8-40c7-9d60-f3223984528d"
WOFM01000610.1	RepeatMasker	Unknown	594120	594616	2592	-	.	ID="RND-6_FAMILY-1925";Tend="1446";Tstart="916";shortTE="F";uid="bc1fca0f-fd4f-419b-8b8a-4192575c5144"
WOFM01000610.1	RepeatMasker	Unknown	776635	776780	494	-	.	ID="RND-6_FAMILY-2894";Tend="1711";Tstart="1571";shortTE="F";uid="c96e7db8-b51d-49ae-b731-fdaa0e9390a5"
WOFM01000610.1	RepeatMasker	DNA	595608	595775	1048	-	.	ID="RND-5_FAMILY-4767";Tend="1050";Tstart="886";shortTE="F";uid="646e5a72-f9a2-4639-bb88-f721d4f55f37"
WOFM01000610.1	RepeatMasker	DNA/Merlin	1032607	1033359	606	-	.	ID="RND-5_FAMILY-944";TEgroup="ctg_566%7CRND-5_FAMILY-944%7C1";Tend="1718";Tstart="825";shortTE="T";uid="82776a92-bc16-4a21-a51e-0354188e218a"
WOFM01000610.1	RepeatMasker	Unknown	184128	184384	1912	-	.	ID="RND-1_FAMILY-679";Tend="1398";Tstart="1143";shortTE="F";uid="7c958f97-7131-4098-a56d-8579d1eee6f7"
WOFM01000610.1	RepeatMasker	LTR/Gypsy	173921	183995	73661	-	.	ID="RND-6_FAMILY-3431";Tend="10208";Tstart="24";shortTE="F";uid="456dd3f5-ca15-4964-a45a-d1004c1b7245"
WOFM01000610.1	RepeatMasker	DNA/MULE-MuDR	211366	212384	5251	-	.	ID="RND-5_FAMILY-1525";Tend="1686";Tstart="569";shortTE="F";uid="4b77689d-4754-4d48-8961-437bc11b3dda"
WOFM01000610.1	RepeatMasker	Unknown	526508	526683	1067	-	.	ID="RND-1_FAMILY-75";Tend="1121";Tstart="905";shortTE="F";uid="db8bc798-78f5-4a96-b3c0-0339928a7b06"
WOFM01000610.1	RepeatMasker	Unknown	336000	336412	2566	-	.	ID="RND-5_FAMILY-3473";Tend="1373";Tstart="949";shortTE="F";uid="cd744b15-018a-4ebc-afea-50fb5256bfda"
WOFM01000610.1	RepeatMasker	Unknown	6192	6459	1482	-	.	ID="RND-1_FAMILY-58";Tend="1257";Tstart="992";shortTE="F";uid="d97355ba-86e7-4908-bfe2-d7f9068aea8e"
WOFM01000610.1	RepeatMasker	Unknown	865260	865414	1092	-	.	ID="RND-4_FAMILY-1509";Tend="1085";Tstart="930";shortTE="F";uid="ff37c276-8409-4f27-a806-beaf2dbc50f8"
WOFM01000610.1	RepeatMasker	Unknown	813142	813438	2045	-	.	ID="RND-6_FAMILY-1576";Tend="1247";Tstart="948";shortTE="F";uid="768193cd-d27f-45f6-b6e0-69096302cbde"
WOFM01000610.1	RepeatMasker	Unknown	137618	137737	518	-	.	ID="RND-1_FAMILY-1072";Tend="1081";Tstart="941";shortTE="F";uid="8af98d56-6d85-490d-88d3-afb1008b5a2a"
WOFM01000610.1	RepeatMasker	Unknown	80214	80481	972	-	.	ID="RND-1_FAMILY-814";Tend="1627";Tstart="1356";shortTE="F";uid="fdaf846c-d104-4ebb-adb5-bf02e2d90cdf"
WOFM01000610.1	RepeatMasker	LTR/Gypsy	953763	954318	2960	-	.	ID="RND-5_FAMILY-1656";Tend="1535";Tstart="963";shortTE="F";uid="1c876c28-5d07-4dc3-81ce-3d1069666692"
WOFM01000610.1	RepeatMasker	Unknown	434521	434640	799	-	.	ID="RND-1_FAMILY-317";Tend="1028";Tstart="909";shortTE="F";uid="9ca44f76-07b2-4f30-9751-d07ba5b82e1b"
WOFM01000610.1	RepeatMasker	DNA/Crypton-I	596558	597027	2144	-	.	ID="RND-1_FAMILY-240";Tend="1474";Tstart="953";shortTE="F";uid="e95c4f3e-b4f6-430e-89cd-63245313a6e2"
WOFM01000610.1	RepeatMasker	Unknown	271881	272070	818	-	.	ID="RND-5_FAMILY-1744";Tend="1409";Tstart="1229";shortTE="F";uid="6b193582-95f7-42be-a55f-732b98cd5d1b"
WOFM01000610.1	RepeatMasker	Unknown	764483	764802	1037	-	.	ID="RND-1_FAMILY-553";Tend="5278";Tstart="4963";shortTE="F";uid="d4b00f0b-431e-457d-a999-851bb58e17d5"
WOFM01000610.1	RepeatMasker	Unknown	2499	2631	850	-	.	ID="RND-1_FAMILY-1067";Tend="950";Tstart="818";shortTE="F";uid="8baaf9c0-a29b-4f3e-9c97-f29a857341e2"
WOFM01000610.1	RepeatMasker	DNA/TcMar-Mariner	219177	219416	712	-	.	ID="RND-6_FAMILY-9025";Tend="1613";Tstart="1385";shortTE="F";uid="8660845a-11a5-4eb4-bcc9-a934750066f5"
WOFM01000610.1	RepeatMasker	Unknown	91230	91823	4050	-	.	ID="RND-5_FAMILY-622";Tend="1515";Tstart="929";shortTE="F";uid="2470ea18-23e0-4cce-a46d-513092d4c4d6"
WOFM01000610.1	RepeatMasker	Unknown	833094	833413	2183	-	.	ID="RND-1_FAMILY-251";Tend="1229";Tstart="902";shortTE="F";uid="a9f2d559-6fbc-4a8b-a98b-0d9fa0a83120"
WOFM01000610.1	RepeatMasker	LTR/ERVL	352708	352891	478	-	.	ID="RND-6_FAMILY-2526";Tend="1846";Tstart="1667";shortTE="F";uid="f3bbf851-183f-410f-beb3-e638d91a9703"
WOFM01000610.1	RepeatMasker	DNA/TcMar-Tc1	1031012	1031484	1168	-	.	ID="RND-1_FAMILY-308";Tend="1355";Tstart="863";shortTE="F";uid="8bfc6608-dd26-4ba6-b507-ea56310af2a4"
WOFM01000610.1	RepeatMasker	LINE/R2-NeSL	577187	577534	2541	-	.	ID="RND-3_FAMILY-38";Tend="1276";Tstart="927";shortTE="F";uid="c8c1f046-c64b-4970-a9cd-37d0533b8833"
WOFM01000610.1	RepeatMasker	Unknown	592980	593270	1078	-	.	ID="RND-1_FAMILY-328";Tend="1282";Tstart="989";shortTE="F";uid="b4ca6c99-eee1-4749-9fba-3e60c49d166b"
WOFM01000610.1	RepeatMasker	Unknown	1079317	1079592	1738	-	.	ID="RND-1_FAMILY-58";Tend="1257";Tstart="958";shortTE="F";uid="c616c050-fd9e-400d-90ff-bfc4da884547"
WOFM01000610.1	RepeatMasker	LTR/Copia	62867	64482	4656	-	.	ID="RND-6_FAMILY-5311";Tend="4915";Tstart="3313";shortTE="F";uid="136504d1-7b8b-4d9e-8afe-4468e40a1551"
WOFM01000610.1	RepeatMasker	DNA/TcMar-Mariner	1603	1775	566	-	.	ID="RND-5_FAMILY-138";Tend="2778";Tstart="2609";shortTE="F";uid="dae971e9-4afc-4e9e-91c6-78dcfa751237"
WOFM01000610.1	RepeatMasker	DNA/Sola-1	241375	241712	629	-	.	ID="RND-5_FAMILY-2465";Tend="1694";Tstart="1328";shortTE="F";uid="4b768162-b7f2-4394-b0fa-d49fc0bbbf8e"
WOFM01000610.1	RepeatMasker	DNA/TcMar-Tc1	209276	209636	428	-	.	ID="RND-1_FAMILY-649";TEgroup="ctg_566%7CRND-1_FAMILY-649%7C1";Tend="1550";Tstart="989";shortTE="F";uid="43dec657-fde7-4f19-8908-0693ac6a32ff"
WOFM01000610.1	RepeatMasker	Unknown	745010	745313	569	-	.	ID="RND-1_FAMILY-449";Tend="1580";Tstart="1276";shortTE="F";uid="4ffccb4d-5daf-42d2-a79b-49c343642f7c"
WOFM01000610.1	RepeatMasker	LTR/Copia	610607	613539	21084	-	.	ID="RND-1_FAMILY-1020";Tend="4261";Tstart="1342";shortTE="F";uid="aae1f6f0-ac0c-41c5-848a-71af3e3bf689"
WOFM01000610.1	RepeatMasker	Unknown	1039944	1040680	2733	-	.	ID="RND-5_FAMILY-4056";Tend="1614";Tstart="974";shortTE="F";uid="6bd24345-e3d1-4887-ad16-5a84c234e119"
WOFM01000610.1	RepeatMasker	Unknown	869988	870125	624	-	.	ID="RND-1_FAMILY-126";Tend="1724";Tstart="1627";shortTE="F";uid="47584cf0-99ff-4ea2-ad29-c488c1363a61"
WOFM01000610.1	RepeatMasker	Unknown	781421	781775	2224	-	.	ID="RND-4_FAMILY-1083";Tend="1734";Tstart="1381";shortTE="F";uid="cb4b8fb6-a10d-442e-87c0-7192213d3c73"
WOFM01000610.1	RepeatMasker	Unknown	609740	609867	690	-	.	ID="RND-4_FAMILY-900";Tend="1290";Tstart="1137";shortTE="F";uid="c650b6b6-3416-449b-82c0-7d5ffc88e598"
WOFM01000610.1	RepeatMasker	Unknown	371585	371750	1107	-	.	ID="RND-1_FAMILY-461";Tend="1054";Tstart="884";shortTE="F";uid="0fb0044f-939d-49d2-a246-e723d02c8615"
WOFM01000610.1	RepeatMasker	LTR/Copia	65213	67323	10004	-	.	ID="RND-4_FAMILY-551";Tend="2611";Tstart="495";shortTE="F";uid="32f9dcf9-5bc7-4814-a622-742abf74a4ae"
WOFM01000610.1	RepeatMasker	Unknown	928229	928329	592	-	.	ID="RND-6_FAMILY-9120";Tend="1179";Tstart="1078";shortTE="F";uid="73b63bf7-f697-4953-9157-cdc17b396a6f"
WOFM01000610.1	RepeatMasker	Unknown	656527	656854	2278	-	.	ID="RND-1_FAMILY-251";Tend="1229";Tstart="899";shortTE="F";uid="bf9d9f8d-4905-4721-bb92-ba7d708a6b71"
WOFM01000610.1	RepeatMasker	Unknown	764804	765389	3583	-	.	ID="RND-1_FAMILY-402";Tend="1508";Tstart="927";shortTE="F";uid="f07ccef1-539d-4049-85c6-71a6321e4190"
WOFM01000610.1	RepeatMasker	LTR/Copia	626242	631447	46012	-	.	ID="RND-1_FAMILY-1063";Tend="6059";Tstart="857";shortTE="F";uid="9849aec7-e651-4c12-98f3-5f0a720912ce"
WOFM01000610.1	RepeatMasker	RC/Helitron	274421	274559	650	-	.	ID="RND-5_FAMILY-2749";Tend="1045";Tstart="921";shortTE="F";uid="70563b59-004e-41ef-964d-b4e86900e24a"
WOFM01000610.1	RepeatMasker	Unknown	754211	755248	4677	-	.	ID="RND-6_FAMILY-1182";Tend="1769";Tstart="853";shortTE="F";uid="2e2c6ecd-cf8b-4354-b0e8-ee17859a94cf"
WOFM01000610.1	RepeatMasker	Unknown	363643	364547	3876	-	.	ID="RND-6_FAMILY-357";Tend="1927";Tstart="572";shortTE="F";uid="24ea7b5c-1fb1-4a06-b759-579a1c9e64a8"
WOFM01000610.1	RepeatMasker	Unknown	215705	215980	773	-	.	ID="RND-2_FAMILY-36";Tend="1234";Tstart="979";shortTE="F";uid="988cd3fa-dd2b-497b-b8ac-64a144f934e7"
WOFM01000610.1	RepeatMasker	DNA/Crypton-I	855091	855508	1527	-	.	ID="RND-6_FAMILY-470";Tend="1627";Tstart="1208";shortTE="F";uid="636e8029-c998-46a6-9e23-923473d75eb5"
WOFM01000610.1	RepeatMasker	Unknown	357879	358390	3540	-	.	ID="RND-1_FAMILY-8";Tend="1680";Tstart="1164";shortTE="F";uid="0406431b-7b56-45b4-91b3-075b5cb38597"
WOFM01000610.1	RepeatMasker	Unknown	604378	605142	5353	-	.	ID="RND-1_FAMILY-609";Tend="1698";Tstart="924";shortTE="F";uid="675d5371-e559-4873-8a79-2b948168ed7a"
WOFM01000610.1	RepeatMasker	Unknown	568686	568825	462	-	.	ID="RND-5_FAMILY-634";Tend="2925";Tstart="2787";shortTE="F";uid="15ead7ae-6b00-44fc-b4b4-b0791ad939a3"
WOFM01000610.1	RepeatMasker	Unknown	216762	217209	2935	-	.	ID="RND-1_FAMILY-60";Tend="1400";Tstart="956";shortTE="F";uid="70061572-d0e2-4fe9-9d22-045a1f06626d"
WOFM01000610.1	RepeatMasker	LTR/Gypsy	848967	850208	8438	-	.	ID="RND-3_FAMILY-160";Tend="2159";Tstart="888";shortTE="F";uid="b0388ba6-ac2d-4bcd-b809-0b65b13a5bda"
WOFM01000610.1	RepeatMasker	Unknown	30138	30710	3616	-	.	ID="RND-1_FAMILY-616";Tend="1525";Tstart="949";shortTE="F";uid="4adb6dd8-b510-4583-ac1d-4b7d5ca86a72"
WOFM01000610.1	RepeatMasker	Unknown	340489	340742	644	-	.	ID="RND-4_FAMILY-231";Tend="1389";Tstart="1136";shortTE="F";uid="00e1d6ed-7928-4e0e-97b1-bf4945d81061"
WOFM01000610.1	RepeatMasker	Unknown	274295	274428	417	-	.	ID="RND-4_FAMILY-2443";Tend="1103";Tstart="950";shortTE="F";uid="3a38795d-e628-42f0-816c-305334497830"
WOFM01000610.1	RepeatMasker	Unknown	781779	781948	1171	-	.	ID="RND-1_FAMILY-678";Tend="815";Tstart="646";shortTE="F";uid="800f14d2-2cc4-493b-9cb0-c82ac3fb7d25"
WOFM01000610.1	RepeatMasker	Unknown	792240	792354	494	-	.	ID="RND-5_FAMILY-6275";Tend="1739";Tstart="1641";shortTE="F";uid="844d1760-c1be-4bc3-a946-2f7e62bb42a9"
WOFM01000610.1	RepeatMasker	Unknown	1027550	1028228	557	-	.	ID="RND-2_FAMILY-36";TEgroup="ctg_566%7CRND-2_FAMILY-36%7C1";Tend="1775";Tstart="613";shortTE="F";uid="f6118bd2-646c-4e2c-9ea5-9b494e46f81c"
WOFM01000610.1	RepeatMasker	LTR/Pao	71735	73965	11451	-	.	ID="RND-1_FAMILY-284";Tend="3099";Tstart="870";shortTE="F";uid="641e76b3-1b02-4e4f-bfd1-c9d60862de18"
WOFM01000610.1	RepeatMasker	LTR/Gypsy	412171	412355	7780	-	.	ID="RND-6_FAMILY-5176";Tend="7886";Tstart="7728";shortTE="F";uid="b603f64a-6c37-41df-805e-299c91326902"
WOFM01000610.1	RepeatMasker	Unknown	243265	243463	1317	-	.	ID="RND-1_FAMILY-807";Tend="1157";Tstart="972";shortTE="F";uid="95b2115a-e69d-437a-82a1-6f6b38762496"
WOFM01000610.1	RepeatMasker	Unknown	377214	379260	16709	-	.	ID="RND-4_FAMILY-7";Tend="2925";Tstart="884";shortTE="F";uid="72ec0672-9b7e-4429-b3df-d215154c8306"
WOFM01000610.1	RepeatMasker	Unknown	6528	6719	889	-	.	ID="RND-1_FAMILY-1043";TEgroup="ctg_566%7CRND-1_FAMILY-1043%7C1";Tend="1358";Tstart="940";shortTE="F";uid="58d3f9b5-4676-4da1-a7ba-bd00c8e4804d"
WOFM01000610.1	RepeatMasker	Unknown	965368	965495	832	-	.	ID="RND-1_FAMILY-1067";Tend="950";Tstart="825";shortTE="F";uid="e7c9e947-5533-4ac2-a2a8-d69010e5c581"
WOFM01000610.1	RepeatMasker	Unknown	763796	763931	781	-	.	ID="RND-1_FAMILY-402";Tend="1648";Tstart="1511";shortTE="F";uid="41ec1800-23b5-408c-8315-d13162767cc6"
WOFM01000610.1	RepeatMasker	Unknown	915760	915865	755	-	.	ID="RND-1_FAMILY-295";Tend="1376";Tstart="1271";shortTE="F";uid="0e96d10a-86c6-4901-852e-364e83381a25"
WOFM01000610.1	RepeatMasker	Unknown	666385	666584	1356	-	.	ID="RND-1_FAMILY-438";Tend="1164";Tstart="960";shortTE="F";uid="c5cec0ea-3e5b-4a2e-87c4-b13bcd91e7ad"
WOFM01000610.1	RepeatMasker	Unknown	103293	103766	2377	-	.	ID="RND-1_FAMILY-34";Tend="1815";Tstart="1345";shortTE="F";uid="24a1b553-27db-40b5-825f-2dea41095f4e"
WOFM01000610.1	RepeatMasker	LTR/Gypsy	1052867	1053085	1141	-	.	ID="RND-4_FAMILY-1540";Tend="2814";Tstart="2570";shortTE="F";uid="105b4bff-342a-423f-bc4b-ca2786152f24"
WOFM01000610.1	RepeatMasker	Unknown	625970	626247	2273	-	.	ID="RND-1_FAMILY-120";Tend="1236";Tstart="959";shortTE="F";uid="5775e576-1c5d-40e2-adc2-be1f7901b486"
WOFM01000610.1	RepeatMasker	Unknown	128883	129010	880	-	.	ID="RND-4_FAMILY-1523";Tend="1106";Tstart="979";shortTE="F";uid="6531ac37-4b7f-44f0-b4cf-52756c21884e"
WOFM01000610.1	RepeatMasker	RC/Helitron	501814	502176	1907	-	.	ID="RND-6_FAMILY-1361";Tend="1360";Tstart="972";shortTE="F";uid="00ad52db-51f4-4954-87e2-823eef2027fd"
WOFM01000610.1	RepeatMasker	Unknown	844040	844169	529	-	.	ID="RND-5_FAMILY-2131";Tend="2280";Tstart="2160";shortTE="F";uid="99ba071a-82b6-4cd8-9f73-436226bd0011"
WOFM01000610.1	RepeatMasker	Unknown	1000019	1000233	2563	-	.	ID="RND-6_FAMILY-1182";Tend="1273";Tstart="776";shortTE="F";uid="06766df8-7939-4583-b4c6-944f927f640d"
WOFM01000610.1	RepeatMasker	Unknown	453965	454245	2069	-	.	ID="RND-1_FAMILY-276";Tend="1196";Tstart="911";shortTE="F";uid="54a6d424-bbe7-4515-9a2f-607c8873cb42"
WOFM01000610.1	RepeatMasker	LTR/Gypsy	769124	775962	53017	-	.	ID="RND-1_FAMILY-845";Tend="7647";Tstart="781";shortTE="F";uid="35165c4b-7027-4d82-8f58-1a24721fa998"
WOFM01000610.1	RepeatMasker	Unknown	914022	914200	875	-	.	ID="RND-5_FAMILY-222";Tend="1094";Tstart="903";shortTE="F";uid="de8cc07a-537c-489f-baaf-fa188ec139b6"
WOFM01000610.1	RepeatMasker	LINE/CR1	427656	429974	20657	-	.	ID="RND-1_FAMILY-479";Tend="9517";Tstart="7198";shortTE="F";uid="2d70e57f-c46c-4d53-a1ad-c8586365f220"
WOFM01000610.1	RepeatMasker	DNA	806345	806899	767	-	.	ID="RND-6_FAMILY-4595";Tend="1452";Tstart="899";shortTE="F";uid="6dbe9ee7-b77d-489f-89df-4c48b00ed729"
WOFM01000610.1	RepeatMasker	Unknown	982534	982875	1614	-	.	ID="RND-3_FAMILY-213";Tend="1224";Tstart="873";shortTE="F";uid="b7c90f26-9412-410f-89df-dd332653d231"
WOFM01000610.1	RepeatMasker	LTR/Gypsy	844406	844842	845	-	.	ID="RND-5_FAMILY-950";Tend="7788";Tstart="7355";shortTE="F";uid="cddb9a1c-341c-46d2-bb1f-332278a39e8c"
WOFM01000610.1	RepeatMasker	LTR/Gypsy	67610	68849	4082	-	.	ID="RND-1_FAMILY-794";Tend="7133";Tstart="5855";shortTE="F";uid="7d2c3c47-b87e-452b-ab1e-de993d4b0950"
WOFM01000610.1	RepeatMasker	RC/Helitron	368613	368890	858	-	.	ID="RND-5_FAMILY-2749";Tend="1621";Tstart="1331";shortTE="F";uid="88dd51bb-9500-46ee-b1d2-7651ebe62102"
WOFM01000610.1	RepeatMasker	Unknown	785574	785812	1323	-	.	ID="RND-3_FAMILY-526";Tend="1175";Tstart="946";shortTE="F";uid="f97579a6-8a0e-42cb-a9a5-6b185f55aa24"
WOFM01000610.1	RepeatMasker	Unknown	172978	173164	902	-	.	ID="RND-1_FAMILY-10";Tend="1847";Tstart="1633";shortTE="F";uid="94dc9598-1607-4515-9c3e-b5710244a373"
WOFM01000610.1	RepeatMasker	DNA/Crypton-I	36977	37282	1465	-	.	ID="RND-4_FAMILY-334";Tend="1203";Tstart="880";shortTE="F";uid="a7e4abcb-e135-4792-a4ae-0cb68c4c4b0a"
WOFM01000610.1	RepeatMasker	Unknown	768311	768455	590	-	.	ID="RND-6_FAMILY-2894";Tend="1933";Tstart="1789";shortTE="F";uid="d03a1f9f-a5dc-48f1-a5f2-eed6717da8db"
WOFM01000610.1	RepeatMasker	Unknown	281901	282053	1036	-	.	ID="RND-1_FAMILY-251";Tend="1118";Tstart="965";shortTE="F";uid="653d8a3c-c73d-4fbf-a21b-d76bd59a16e7"
WOFM01000610.1	RepeatMasker	LINE/CR1	33959	34206	1534	-	.	ID="RND-6_FAMILY-7490";Tend="1966";Tstart="1463";shortTE="F";uid="ba996d72-ee73-497a-99f8-0f63cc9f4e82"
WOFM01000610.1	RepeatMasker	Unknown	603726	603881	427	-	.	ID="RND-5_FAMILY-2147";Tend="1542";Tstart="1391";shortTE="F";uid="b81df0c8-e612-496f-ab4a-1bfa92cfd4d0"
WOFM01000610.1	RepeatMasker	LTR/Copia	8588	11553	1482	-	.	ID="COPIA-6_LH-I";Tend="4020";Tstart="1117";shortTE="F";uid="026094d0-8f85-4069-8706-535b4900b2e1"
WOFM01000610.1	RepeatMasker	DNA/Academ-1	113285	113526	473	-	.	ID="RND-1_FAMILY-656";Tend="1512";Tstart="1276";shortTE="F";uid="1b495ed4-3836-4ef4-9d5f-a724565e14f4"
WOFM01000610.1	RepeatMasker	Unknown	845041	845320	922	-	.	ID="RND-1_FAMILY-34";Tend="1716";Tstart="1418";shortTE="F";uid="c6d9a05e-88d5-451a-a708-6da4594fc8b3"
WOFM01000610.1	RepeatMasker	DNA/hAT-Tag1	710269	710632	2136	-	.	ID="RND-5_FAMILY-1172";Tend="2330";Tstart="1968";shortTE="F";uid="ab53a321-59f7-4655-9bf4-b4da9941b2bd"
WOFM01000610.1	RepeatMasker	RC/Helitron	77609	78067	3081	-	.	ID="RND-1_FAMILY-100";Tend="1335";Tstart="877";shortTE="F";uid="19ad7eca-4a82-4a48-86b3-0205c3425497"
WOFM01000610.1	RepeatMasker	LINE/R2-NeSL	778185	778540	2060	-	.	ID="RND-3_FAMILY-38";Tend="1311";Tstart="941";shortTE="F";uid="70e02b8a-a284-45ac-b9f5-2e5c07eaccaf"
WOFM01000610.1	RepeatMasker	Unknown	786931	787094	1063	-	.	ID="RND-1_FAMILY-75";Tend="1125";Tstart="959";shortTE="F";uid="db5cb1cd-5624-4eba-af3e-06aee884e33b"
WOFM01000610.1	RepeatMasker	LTR/Gypsy	836369	841565	41970	-	.	ID="RND-1_FAMILY-259";Tend="6280";Tstart="1044";shortTE="F";uid="3efda78f-381e-45a1-8dea-e44393744d49"
WOFM01000610.1	RepeatMasker	LTR/Gypsy	877229	878427	7774	-	.	ID="RND-3_FAMILY-160";Tend="2054";Tstart="825";shortTE="F";uid="6e750388-8924-4182-8e84-11235dc11d50"
WOFM01000610.1	RepeatMasker	LINE/CR1	433967	434432	4139	-	.	ID="RND-1_FAMILY-479";Tend="549";Tstart="85";shortTE="F";uid="f17efa96-64a6-42f4-987c-01666a9839fc"
WOFM01000610.1	RepeatMasker	Unknown	577041	577187	707	-	.	ID="RND-5_FAMILY-1103";Tend="1157";Tstart="1003";shortTE="F";uid="4c35de11-4b25-45b3-ba3b-0882decce369"
WOFM01000610.1	RepeatMasker	Unknown	302981	303147	1091	-	.	ID="RND-6_FAMILY-5006";Tend="762";Tstart="594";shortTE="F";uid="2f949757-e248-45d5-856c-c0e1f7c8f2d5"
WOFM01000610.1	RepeatMasker	LTR/Gypsy	322766	329655	58776	-	.	ID="RND-2_FAMILY-41";Tend="6948";Tstart="63";shortTE="F";uid="2e43cb1c-f8cd-4dde-839f-d6309217756c"
WOFM01000610.1	RepeatMasker	Unknown	1014706	1015183	2707	-	.	ID="RND-6_FAMILY-671";Tend="1373";Tstart="920";shortTE="F";uid="0ae87d58-3a2d-46f0-b10e-4c99c3e9f4f5"
WOFM01000610.1	RepeatMasker	Unknown	710011	710206	950	-	.	ID="RND-3_FAMILY-526";Tend="1434";Tstart="1241";shortTE="F";uid="5b34b6f3-d9da-442d-8060-363c4967d1a7"
WOFM01000610.1	RepeatMasker	Unknown	947101	947591	2896	-	.	ID="RND-6_FAMILY-3489";Tend="1644";Tstart="1153";shortTE="F";uid="9ae374c9-286f-423a-bcf5-bc0ac3a72438"
WOFM01000610.1	RepeatMasker	LTR/Pao	70581	71079	1992	-	.	ID="RND-1_FAMILY-284";Tend="3620";Tstart="3103";shortTE="F";uid="4e7e0eb6-e127-4fe2-9d89-02cbd9653087"
WOFM01000610.1	RepeatMasker	Unknown	281787	281902	1007	-	.	ID="RND-1_FAMILY-198";Tend="1461";Tstart="1344";shortTE="F";uid="fe65066b-8777-4dfc-942b-0c8260245b46"
WOFM01000610.1	RepeatMasker	Unknown	778889	779048	862	-	.	ID="RND-1_FAMILY-486";Tend="1046";Tstart="891";shortTE="F";uid="a37c0916-6805-4b69-a51d-ed0c899412e8"
WOFM01000610.1	RepeatMasker	Unknown	576523	576879	2279	-	.	ID="RND-5_FAMILY-268";Tend="1311";Tstart="953";shortTE="F";uid="88e4ad95-1169-4cc7-97c0-f6a1a98e789b"
WOFM01000610.1	RepeatMasker	Unknown	37494	37613	597	-	.	ID="RND-4_FAMILY-859";Tend="1076";Tstart="949";shortTE="F";uid="2f99c652-c2a4-415c-b6ea-31c2fd585d59"
WOFM01000610.1	RepeatMasker	Unknown	595873	596373	2662	-	.	ID="RND-6_FAMILY-7056";Tend="1423";Tstart="893";shortTE="F";uid="bcfda1c6-6434-4952-aae2-219cc6bb45b0"
WOFM01000610.1	RepeatMasker	Unknown	1001687	1002397	4010	-	.	ID="RND-1_FAMILY-387";Tend="1693";Tstart="962";shortTE="F";uid="75f5ed84-d935-461e-872f-0eaaf3403eeb"
WOFM01000610.1	RepeatMasker	LINE/L2	822611	824170	7349	-	.	ID="RND-1_FAMILY-253";Tend="2130";Tstart="690";shortTE="F";uid="b9bdad98-999b-4296-938d-f1456a0ff392"
WOFM01000610.1	RepeatMasker	Unknown	316918	317591	3754	-	.	ID="RND-5_FAMILY-1347";Tend="1349";Tstart="696";shortTE="F";uid="1673047c-8bc6-405c-8b3f-8bfab9fd7f91"
WOFM01000610.1	RepeatMasker	Unknown	781958	782101	949	-	.	ID="RND-1_FAMILY-75";Tend="1124";Tstart="977";shortTE="F";uid="d8bffc99-a2fc-47ef-aaa9-43a4fd06b517"
WOFM01000610.1	RepeatMasker	Unknown	472535	472760	962	-	.	ID="RND-5_FAMILY-1972";Tend="1857";Tstart="1675";shortTE="F";uid="06e77040-b97c-4615-9bee-c76dbf955492"
WOFM01000610.1	RepeatMasker	DNA/Crypton-I	83399	83543	705	-	.	ID="RND-6_FAMILY-470";Tend="907";Tstart="763";shortTE="F";uid="5ee6ce7c-9ba6-4083-b88f-976ffbf3a354"
WOFM01000610.1	RepeatMasker	LTR/Copia	259682	259802	404	-	.	ID="RND-4_FAMILY-1323";Tend="717";Tstart="595";shortTE="F";uid="a51f75d2-51a8-4d50-b4a0-3dc9526cfb16"
WOFM01000610.1	RepeatMasker	DNA/Academ-1	302552	302895	1195	-	.	ID="RND-6_FAMILY-8166";Tend="1868";Tstart="1520";shortTE="F";uid="365c897a-5a7e-423b-a2b6-f99632b408ac"
WOFM01000610.1	RepeatMasker	Unknown	765963	766199	1441	-	.	ID="RND-6_FAMILY-9120";Tend="1177";Tstart="950";shortTE="F";uid="6fba147a-4564-49ed-8156-1cf388e75c19"
WOFM01000610.1	RepeatMasker	Unknown	1028321	1028870	2037	-	.	ID="RND-4_FAMILY-1098";Tend="1695";Tstart="1051";shortTE="F";uid="b04ecba1-7bf7-4ad6-9a2a-cd243a73f224"
WOFM01000610.1	RepeatMasker	Unknown	835368	835485	847	-	.	ID="RND-6_FAMILY-80";Tend="1270";Tstart="1154";shortTE="F";uid="0514da9c-8001-43b2-bf7c-0ba91f1e2c8e"
WOFM01000610.1	RepeatMasker	Unknown	1089299	1089454	702	-	.	ID="RND-3_FAMILY-764";Tend="1381";Tstart="1222";shortTE="F";uid="b7318b19-4bcc-4820-82fc-663bbc701da5"
WOFM01000610.1	RepeatMasker	Unknown	523788	523942	511	-	.	ID="RND-4_FAMILY-454";Tend="794";Tstart="638";shortTE="F";uid="8c5cf867-b886-492a-8bab-c80b601fe099"
WOFM01000610.1	RepeatMasker	Unknown	59130	59421	1442	-	.	ID="RND-6_FAMILY-5387";Tend="1276";Tstart="984";shortTE="F";uid="fd67d278-30e1-489c-9702-ff92e1ac3489"
WOFM01000610.1	RepeatMasker	DNA/hAT-hAT19	850453	852339	14790	-	.	ID="RND-6_FAMILY-2501";Tend="1930";Tstart="44";shortTE="F";uid="543f19c5-975b-4ccd-8754-79723aca0a10"
WOFM01000610.1	RepeatMasker	DNA/Crypton-I	649827	649981	890	-	.	ID="RND-1_FAMILY-337";Tend="1071";Tstart="915";shortTE="F";uid="5de0c179-f809-4740-a0e3-f0248b74389d"
WOFM01000610.1	RepeatMasker	Unknown	426590	426789	1209	-	.	ID="RND-6_FAMILY-756";Tend="1057";Tstart="856";shortTE="F";uid="07e6dbc1-b497-4652-b455-ec849997ef7e"
WOFM01000610.1	RepeatMasker	Unknown	259363	259533	1272	-	.	ID="RND-1_FAMILY-70";Tend="1165";Tstart="995";shortTE="F";uid="b1eb957b-f402-4c31-a41d-93e8292e07ae"
WOFM01000610.1	RepeatMasker	Unknown	134196	134360	1012	-	.	ID="RND-1_FAMILY-75";Tend="1121";Tstart="953";shortTE="F";uid="e9c10125-b765-49ce-a3c7-476e9a826a17"
WOFM01000610.1	RepeatMasker	Unknown	954321	954528	1294	-	.	ID="RND-1_FAMILY-738";Tend="1210";Tstart="1001";shortTE="F";uid="e5b82cf2-1e61-44a7-83fe-b5ba7d48c28c"
WOFM01000610.1	RepeatMasker	Unknown	55845	55953	448	-	.	ID="RND-4_FAMILY-1923";Tend="1226";Tstart="1119";shortTE="F";uid="e4f04c7b-e441-4528-81a2-4fde59cea13b"
WOFM01000610.1	RepeatMasker	DNA/Merlin	697012	697746	3503	-	.	ID="rnd-5_family-944";Tend="1720";Tstart="793";shortTE="F";uid="a351def7-a768-43d4-8d39-48fed4cabaa2"
WOFM01000610.1	RepeatMasker	Unknown	908172	908510	1433	-	.	ID="RND-5_FAMILY-4056";TEgroup="ctg_566%7CRND-5_FAMILY-4056%7C1";Tend="1549";Tstart="981";shortTE="F";uid="121d2a1d-b8c6-4801-8a43-ecc35d84aa98"
WOFM01000610.1	RepeatMasker	Unknown	382230	382607	1789	-	.	ID="RND-6_FAMILY-1708";Tend="1573";Tstart="1219";shortTE="F";uid="d98d6f78-d214-47bb-97fe-855882bc54cc"
WOFM01000610.1	RepeatMasker	DNA/Kolobok-T2	158509	165456	55346	-	.	ID="RND-1_FAMILY-16";Tend="6991";Tstart="18";shortTE="F";uid="2e28a542-7433-45b0-b599-5ee814c62cf6"
WOFM01000610.1	RepeatMasker	LINE/I	919281	919502	618	-	.	ID="RND-1_FAMILY-1098";Tend="538";Tstart="327";shortTE="F";uid="14de7c29-0dd6-4273-a3c5-583cd962a047"
WOFM01000610.1	RepeatMasker	DNA/hAT-Tip100	916122	916294	853	-	.	ID="RND-6_FAMILY-12079";Tend="1279";Tstart="1106";shortTE="F";uid="0c3ba41b-757e-4b87-aabf-951556889a2e"
WOFM01000610.1	RepeatMasker	Unknown	239780	239941	706	-	.	ID="RND-1_FAMILY-10";Tend="1102";Tstart="975";shortTE="F";uid="306cef17-4df9-4d0b-803f-4f4494e53c89"
WOFM01000610.1	RepeatMasker	LINE/R2-NeSL	93577	94090	3006	-	.	ID="RND-3_FAMILY-38";Tend="1441";Tstart="939";shortTE="F";uid="572c3e47-2430-4661-bf9c-84ad756b4379"
WOFM01000610.1	RepeatMasker	Unknown	387351	387764	2507	-	.	ID="RND-1_FAMILY-60";Tend="1399";Tstart="958";shortTE="F";uid="07fc77b9-05c0-45ff-822b-9d69d2301028"
WOFM01000610.1	RepeatMasker	Unknown	872667	872908	436	-	.	ID="RND-5_FAMILY-1390";Tend="2289";Tstart="2038";shortTE="F";uid="a4d63318-1ba9-4421-ad7c-336072fa86cd"
WOFM01000610.1	RepeatMasker	Unknown	751683	751965	523	-	.	ID="RND-6_FAMILY-6307";Tend="1261";Tstart="1093";shortTE="F";uid="09fa1d32-783f-4199-941c-ab77d193fbf6"
WOFM01000610.1	RepeatMasker	Unknown	487344	487526	1046	-	.	ID="RND-1_FAMILY-75";Tend="1128";Tstart="976";shortTE="F";uid="58a343f6-60f2-4fe1-bc27-88e38c4e7fc3"
WOFM01000610.1	RepeatMasker	Unknown	800114	801525	7834	-	.	ID="RND-1_FAMILY-521";Tend="2382";Tstart="791";shortTE="F";uid="ad7021c8-231c-4b71-9f6e-2f869eb34e7d"
WOFM01000610.1	RepeatMasker	Unknown	1069685	1070356	4065	-	.	ID="RND-1_FAMILY-131";Tend="1633";Tstart="935";shortTE="F";uid="3a2e009d-567a-46ea-be4c-94065560a8cc"
WOFM01000610.1	RepeatMasker	Unknown	154344	154892	3609	-	.	ID="RND-1_FAMILY-98";Tend="1476";Tstart="948";shortTE="F";uid="72405655-6bf5-419b-8433-735962ea4d06"
WOFM01000610.1	RepeatMasker	DNA/hAT-Tip100	424445	424580	709	-	.	ID="RND-4_FAMILY-959";Tend="1271";Tstart="1134";shortTE="F";uid="81d80cd1-eccd-4352-889b-82286a97b356"
WOFM01000610.1	RepeatMasker	DNA/CMC-Transib	531708	532429	2242	-	.	ID="RND-4_FAMILY-1691";Tend="1644";Tstart="870";shortTE="F";uid="6d2165da-4a38-4475-bfc9-0391be4e8507"
WOFM01000610.1	RepeatMasker	DNA/Kolobok-T2	751103	751571	2718	-	.	ID="RND-1_FAMILY-16";Tend="518";Tstart="40";shortTE="F";uid="c2db8835-0f4a-4176-975c-136746b95271"
WOFM01000610.1	RepeatMasker	Unknown	1088156	1088698	3539	-	.	ID="RND-6_FAMILY-2440";Tend="1662";Tstart="1086";shortTE="F";uid="b2b44911-bd1d-4f63-b97a-8295da3aee79"
WOFM01000610.1	RepeatMasker	Unknown	169441	169892	2473	-	.	ID="RND-1_FAMILY-10";Tend="1864";Tstart="1409";shortTE="F";uid="4c4df5d7-e2bf-4bc2-8fe5-a287d12c13ba"
WOFM01000610.1	RepeatMasker	Unknown	665345	665492	988	-	.	ID="RND-1_FAMILY-75";Tend="1128";Tstart="981";shortTE="F";uid="0ca93842-b124-4e99-b0b4-28e797985c63"
WOFM01000610.1	RepeatMasker	LINE/R2-NeSL	1088702	1089129	2255	-	.	ID="RND-3_FAMILY-38";Tend="1425";Tstart="937";shortTE="F";uid="c6a8a46b-b759-4f98-8c4f-72d63a71e9f0"
WOFM01000610.1	RepeatMasker	Unknown	1088050	1088155	513	-	.	ID="RND-3_FAMILY-764";Tend="1488";Tstart="1379";shortTE="F";uid="2cc0cd79-a793-4b24-be08-e710e3777e23"
WOFM01000610.1	RepeatMasker	LTR/Copia	61082	62105	1243	-	.	ID="RND-4_FAMILY-551";Tend="3669";Tstart="2607";shortTE="F";uid="aecdc702-10d3-4447-8ce9-7c19061379e1"
WOFM01000610.1	RepeatMasker	Unknown	91931	92357	1929	-	.	ID="RND-5_FAMILY-2299";Tend="1299";Tstart="873";shortTE="F";uid="32ccb0af-8b37-4334-b801-5f1f4cf58873"
WOFM01000610.1	RepeatMasker	Unknown	873581	873747	1234	-	.	ID="RND-5_FAMILY-3330";Tend="1144";Tstart="979";shortTE="F";uid="7ef202ff-684b-42f8-baa0-01545db84f1e"
WOFM01000610.1	RepeatMasker	LTR/Gypsy	723249	723749	498	-	.	ID="RND-6_FAMILY-7355";Tend="1534";Tstart="1076";shortTE="F";uid="c9a6bc07-bb47-4bdc-bb2a-eebd65159f24"
WOFM01000610.1	RepeatMasker	Unknown	1079592	1080065	3039	-	.	ID="RND-1_FAMILY-1057";Tend="1438";Tstart="963";shortTE="F";uid="23dbd7a2-33cb-468d-addf-fd112c5c4ae0"
WOFM01000610.1	RepeatMasker	Unknown	510974	511907	2420	-	.	ID="RND-2_FAMILY-36";Tend="1772";Tstart="971";shortTE="F";uid="1def1e5a-ec8e-4844-b7f0-3a5f5b377504"
WOFM01000610.1	RepeatMasker	Unknown	878763	878950	935	-	.	ID="RND-1_FAMILY-75";Tend="1125";Tstart="950";shortTE="F";uid="f6ec35af-d282-4800-acc0-ac251eef0dc9"
WOFM01000610.1	RepeatMasker	Unknown	1087445	1087682	1261	-	.	ID="RND-3_FAMILY-764";Tend="1811";Tstart="1540";shortTE="F";uid="c3a4d7b7-cd47-4aa0-9347-922c8c4fcecf"
WOFM01000610.1	RepeatMasker	Unknown	652077	652805	5071	-	.	ID="RND-6_FAMILY-1708";Tend="1599";Tstart="852";shortTE="F";uid="bf8ba3cb-2179-4902-b146-d82e0b138aa3"
WOFM01000610.1	RepeatMasker	RC/Helitron	906358	907156	5097	-	.	ID="RND-4_FAMILY-590";Tend="1752";Tstart="954";shortTE="F";uid="73852f35-7e4b-4319-ab06-f1a83fdef37d"
WOFM01000610.1	RepeatMasker	Unknown	249254	249639	1427	-	.	ID="RND-6_FAMILY-5582";TEgroup="ctg_566%7CRND-6_FAMILY-5582%7C1";Tend="1122";Tstart="913";shortTE="F";uid="97be5609-aee1-459d-a6f8-17d20b26cd34"
WOFM01000610.1	RepeatMasker	RC/Helitron	861850	862131	1128	-	.	ID="RND-6_FAMILY-4557";Tend="905";Tstart="602";shortTE="F";uid="1b1658d7-d0e5-4578-a724-6c68223178e4"
WOFM01000610.1	RepeatMasker	Unknown	812218	812425	674	-	.	ID="RND-6_FAMILY-756";Tend="1059";Tstart="852";shortTE="F";uid="a5404d0f-bb44-477f-ae62-f86f5759f68d"
WOFM01000610.1	RepeatMasker	Unknown	1054529	1054818	1693	-	.	ID="RND-6_FAMILY-2831";Tend="1237";Tstart="944";shortTE="F";uid="7f000b95-5dea-43b0-9ded-85526dc42d67"
WOFM01000610.1	RepeatMasker	Unknown	782897	783223	2391	-	.	ID="RND-1_FAMILY-58";Tend="1284";Tstart="957";shortTE="F";uid="41266f48-dda3-42f8-ba0c-60379b6ff311"
WOFM01000610.1	RepeatMasker	Unknown	659293	660489	5332	-	.	ID="RND-5_FAMILY-4604";TEgroup="ctg_566%7CRND-5_FAMILY-4604%7C1";Tend="1663";Tstart="707";shortTE="F";uid="b428ac4e-cc20-481e-93fc-6a4b6481ea06"
WOFM01000610.1	RepeatMasker	LTR/Pao	1024722	1024920	598	-	.	ID="RND-1_FAMILY-284";Tend="1079";Tstart="878";shortTE="F";uid="75bfd8a9-98f5-4cbf-99e4-c158294d5514"
WOFM01000610.1	RepeatMasker	Unknown	633944	634251	2157	-	.	ID="RND-1_FAMILY-251";Tend="1229";Tstart="907";shortTE="F";uid="c11a2c87-e787-41ff-a7c5-a760b42228ab"
WOFM01000610.1	RepeatMasker	Unknown	47969	48194	946	-	.	ID="RND-5_FAMILY-123";Tend="3195";Tstart="2967";shortTE="F";uid="388eaa46-7eec-473d-94cf-3661a708d604"
WOFM01000610.1	RepeatMasker	Unknown	948122	948892	2701	-	.	ID="RND-2_FAMILY-36";Tend="1431";Tstart="617";shortTE="F";uid="6f1e4078-b6c4-4f7e-872f-cbfae8c0356c"
WOFM01000610.1	RepeatMasker	DNA/Crypton-I	966227	966394	468	-	.	ID="rnd-1_family-57";Tend="1521";Tstart="935";shortTE="F";uid="c438a6e3-a5c5-422e-8c7f-8c396a9da1f2"
WOFM01000610.1	RepeatMasker	Unknown	702730	703033	1009	-	.	ID="RND-5_FAMILY-4056";Tend="1425";Tstart="985";shortTE="F";uid="c69c967f-989a-48c5-b470-a89c27e5cbe2"
WOFM01000610.1	RepeatMasker	Unknown	193286	193638	1907	-	.	ID="RND-5_FAMILY-3446";Tend="1535";Tstart="1182";shortTE="F";uid="71b3dde6-c6ad-4b52-aae3-0b33459ce23a"
WOFM01000610.1	RepeatMasker	Unknown	187139	187994	4983	-	.	ID="RND-6_FAMILY-1182";Tend="1769";Tstart="952";shortTE="F";uid="078e78f4-a8b1-4a50-acfb-84be7022de5c"
WOFM01000610.1	RepeatMasker	Unknown	598320	598748	1623	-	.	ID="RND-4_FAMILY-1370";Tend="1413";Tstart="961";shortTE="F";uid="0961e98a-9c22-452f-9424-9f1ee83be9e1"
WOFM01000610.1	RepeatMasker	LTR/Gypsy	819784	820030	1949	-	.	ID="RND-5_FAMILY-2804";Tend="487";Tstart="243";shortTE="F";uid="24251e9f-6418-4513-96b8-c033265861f6"
WOFM01000610.1	RepeatMasker	LTR/Gypsy	1065907	1066620	5220	-	.	ID="RND-6_FAMILY-1813";Tend="1425";Tstart="713";shortTE="F";uid="aaf62e21-283b-43c6-a29b-360bc0d20f2a"
WOFM01000610.1	RepeatMasker	LTR/Gypsy	105750	112755	59932	-	.	ID="RND-1_FAMILY-184";Tend="7236";Tstart="178";shortTE="F";uid="387e2144-c105-4f28-ae69-6d12014d40fd"
WOFM01000610.1	RepeatMasker	LTR/Gypsy	68820	69471	4851	-	.	ID="RND-5_FAMILY-950";Tend="5409";Tstart="4756";shortTE="F";uid="43a7fd9d-4eff-41df-b9b6-d5f81cdf8989"
WOFM01000610.1	RepeatMasker	Unknown	22434	22842	619	-	.	ID="RND-6_FAMILY-1291";Tend="3347";Tstart="2988";shortTE="F";uid="a7551c3d-8cba-400b-8dcd-46c1a4d9f1e0"
WOFM01000610.1	RepeatMasker	Unknown	352244	352369	479	-	.	ID="RND-6_FAMILY-532";Tend="974";Tstart="865";shortTE="F";uid="90bc1f5b-6383-403f-acf9-061ed1d97baf"
WOFM01000610.1	RepeatMasker	Unknown	956137	956598	450	-	.	ID="RND-5_FAMILY-1973";Tend="1743";Tstart="1302";shortTE="F";uid="fa23e700-8b65-4cd1-810a-03139916b776"
WOFM01000610.1	RepeatMasker	Unknown	76708	76961	1419	-	.	ID="RND-1_FAMILY-128";Tend="1254";Tstart="981";shortTE="F";uid="c8ac681a-bdaf-4dd3-b48c-7f4bd06b4b34"
WOFM01000610.1	RepeatMasker	LTR/Gypsy	387852	394860	50637	-	.	ID="RND-1_FAMILY-845";Tend="7647";Tstart="582";shortTE="F";uid="3a8fe6e2-648c-4cab-8bfb-56d85373aab7"
WOFM01000610.1	RepeatMasker	LTR/Copia	256547	258673	8910	-	.	ID="RND-4_FAMILY-1323";Tend="3869";Tstart="1694";shortTE="F";uid="5a3c3eb3-6fda-4897-898b-a73de37f3ed2"
WOFM01000610.1	RepeatMasker	DNA	102187	102636	2752	-	.	ID="RND-5_FAMILY-3361";Tend="1305";Tstart="889";shortTE="F";uid="962cb206-b8e9-49dc-a9ec-f3a79c00caec"
WOFM01000610.1	RepeatMasker	Unknown	41743	41847	530	-	.	ID="RND-6_FAMILY-2349";Tend="1510";Tstart="1403";shortTE="F";uid="663c8c0c-79e4-413f-8721-c64c07e88c8d"
WOFM01000610.1	RepeatMasker	LINE/R2-NeSL	845318	845726	2676	-	.	ID="RND-3_FAMILY-38";Tend="1366";Tstart="939";shortTE="F";uid="257accfe-429e-403e-8cd3-21165c63ee5d"
WOFM01000610.1	RepeatMasker	Unknown	236033	236273	1470	-	.	ID="RND-6_FAMILY-3099";Tend="1200";Tstart="955";shortTE="F";uid="b8da8bba-d0b8-409d-8a29-abddb5f1b14d"
WOFM01000610.1	RepeatMasker	LINE/L2	484124	485187	7361	-	.	ID="RND-5_FAMILY-2134";Tend="1870";Tstart="845";shortTE="F";uid="dc35dc85-9675-4a02-87f5-36a11a1a41a9"
WOFM01000610.1	RepeatMasker	DNA/Sola-1	724241	724460	405	-	.	ID="RND-5_FAMILY-2465";Tend="1610";Tstart="1403";shortTE="F";uid="78a57ba0-3b4d-45f2-a1b6-071c95c8b6e8"
WOFM01000610.1	RepeatMasker	LTR/Copia	282068	289054	37845	-	.	ID="RND-3_FAMILY-470";Tend="7828";Tstart="769";shortTE="F";uid="365b690d-ef5b-464d-b5be-86463c4aacc3"
WOFM01000610.1	RepeatMasker	Unknown	711545	711828	1601	-	.	ID="RND-3_FAMILY-526";Tend="1253";Tstart="954";shortTE="F";uid="b0494077-c65c-4f8b-a8e1-5ef63db90bef"
WOFM01000610.1	RepeatMasker	LINE/I	642405	643159	5516	-	.	ID="RND-1_FAMILY-1098";Tend="7890";Tstart="7149";shortTE="F";uid="cd892f31-3c5d-4f6e-a29f-5418b982ffcf"
WOFM01000610.1	RepeatMasker	Unknown	38215	39470	9497	-	.	ID="RND-1_FAMILY-0";Tend="2130";Tstart="860";shortTE="F";uid="903a13e4-a62e-440f-93ec-a8a6fddcfe82"
WOFM01000610.1	RepeatMasker	Unknown	173379	173510	660	-	.	ID="RND-1_FAMILY-10";Tend="1605";Tstart="1463";shortTE="F";uid="925c9a1c-ee4d-4880-8115-544efe267983"
WOFM01000610.1	RepeatMasker	Unknown	709212	709538	910	-	.	ID="RND-6_FAMILY-1708";Tend="1406";Tstart="1086";shortTE="F";uid="32ed039f-f2ad-472a-8a39-edefa931695e"
WOFM01000610.1	RepeatMasker	DNA/Academ-1	208867	209258	963	-	.	ID="RND-6_FAMILY-491";Tend="1872";Tstart="1492";shortTE="F";uid="b0c39b64-9925-4fe2-9da1-17907f3a3e87"
WOFM01000610.1	RepeatMasker	Unknown	220555	220923	2293	-	.	ID="RND-4_FAMILY-1083";Tend="1389";Tstart="999";shortTE="F";uid="fd036a22-e92b-4898-aa24-7702000ba2b5"
WOFM01000610.1	RepeatMasker	LINE/R2-NeSL	1064050	1064448	2259	-	.	ID="RND-3_FAMILY-38";Tend="1333";Tstart="939";shortTE="F";uid="0e687224-6050-4fbb-83a9-8a3014166531"
WOFM01000610.1	RepeatMasker	LTR/Pao	19959	22433	22009	-	.	ID="RND-5_FAMILY-4697";Tend="5659";Tstart="3122";shortTE="F";uid="1f203858-fd4a-4731-90d2-5ac5d5bfe72e"
WOFM01000610.1	RepeatMasker	Unknown	797080	797645	2961	-	.	ID="RND-5_FAMILY-4056";Tend="1554";Tstart="984";shortTE="F";uid="e8437738-1ee1-445b-a546-26eaa3d19dc0"
WOFM01000610.1	RepeatMasker	LTR/Copia	99486	99678	422	-	.	ID="COPIA-4_MMA-I";Tend="2078";Tstart="1886";shortTE="F";uid="02e97bde-586d-45c4-bc3a-f8d2bd9022d3"
WOFM01000610.1	RepeatMasker	LTR/Copia	199030	206247	41477	-	.	ID="RND-1_FAMILY-587";Tend="7680";Tstart="527";shortTE="F";uid="5f07a85c-7e6e-49fa-806d-fb10b091edda"
WOFM01000610.1	RepeatMasker	LTR/Gypsy	794201	794508	2519	-	.	ID="RND-6_FAMILY-373";Tend="1206";Tstart="899";shortTE="F";uid="756225fc-bc29-4140-94c8-77a46106ce5d"
WOFM01000610.1	RepeatMasker	DNA/Crypton-I	864681	864904	1173	-	.	ID="RND-3_FAMILY-893";Tend="1447";Tstart="1178";shortTE="F";uid="741910b0-2dc2-43c6-b9a4-eb8cc2ec2fd7"
WOFM01000610.1	RepeatMasker	Unknown	596353	596493	964	-	.	ID="RND-1_FAMILY-75";Tend="1106";Tstart="961";shortTE="F";uid="d05c340a-60a0-4c41-946c-96b72941c188"
WOFM01000610.1	RepeatMasker	Unknown	974307	974736	2530	-	.	ID="RND-6_FAMILY-357";Tend="1274";Tstart="844";shortTE="F";uid="bdc9f31f-bfcc-4f75-8b09-84a39e1f96bb"
WOFM01000610.1	RepeatMasker	Unknown	955482	956039	2807	-	.	ID="RND-1_FAMILY-233";Tend="1301";Tstart="741";shortTE="F";uid="8c09cc01-4985-4ee4-8d17-f272f1de5cb0"
WOFM01000610.1	RepeatMasker	LTR/Pao	519365	519535	665	-	.	ID="RND-5_FAMILY-2768";Tend="1141";Tstart="963";shortTE="F";uid="23a73230-93c1-4650-81ba-e3c284c4f962"
WOFM01000611.1	RepeatMasker	Unknown	50313	50945	2721	+	.	ID="RND-4_FAMILY-1083";Tend="1593";Tstart="943";shortTE="F";uid="f1634a06-46b5-4498-b73b-ad2c83d00865"
WOFM01000611.1	RepeatMasker	DNA/Crypton-I	234270	234470	913	+	.	ID="RND-1_FAMILY-254";Tend="1143";Tstart="933";shortTE="F";uid="d4e6748b-c427-4a92-b809-dc46c59afdd4"
WOFM01000611.1	RepeatMasker	LTR/Copia	27680	28327	4481	+	.	ID="RND-4_FAMILY-712";Tend="5891";Tstart="5241";shortTE="F";uid="80cd82e1-69ec-4809-98af-f3af721b2546"
WOFM01000611.1	RepeatMasker	Unknown	180326	181147	6497	+	.	ID="RND-6_FAMILY-3860";Tend="1728";Tstart="895";shortTE="F";uid="1d7e8470-df6c-4c8b-9d0a-a50613b43a9f"
WOFM01000611.1	RepeatMasker	Unknown	171504	171779	931	+	.	ID="RND-6_FAMILY-4117";Tend="1262";Tstart="1001";shortTE="F";uid="24b4dd23-404a-4565-b514-99ca4bac2def"
WOFM01000611.1	RepeatMasker	LTR/Copia	8375	8530	479	+	.	ID="RND-1_FAMILY-1007";Tend="5470";Tstart="5312";shortTE="F";uid="bd0e8c9d-16ee-475c-80fa-6515eeb72b05"
WOFM01000611.1	RepeatMasker	Unknown	217633	217795	570	+	.	ID="RND-6_FAMILY-2831";Tend="1126";Tstart="975";shortTE="F";uid="61c8deea-9cac-4f6c-b29e-5030a178cb1d"
WOFM01000611.1	RepeatMasker	Unknown	193318	193429	502	+	.	ID="RND-5_FAMILY-634";Tend="1366";Tstart="1254";shortTE="F";uid="a67857a2-3282-4781-8c12-657741ad13a3"
WOFM01000611.1	RepeatMasker	DNA/Academ-1	121535	122047	2556	+	.	ID="RND-4_FAMILY-1498";Tend="1400";Tstart="860";shortTE="F";uid="5d191824-c145-47da-9e6e-856b27eaae2f"
WOFM01000611.1	RepeatMasker	Unknown	117760	118991	6901	+	.	ID="RND-6_FAMILY-8305";TEgroup="ctg_567%7CRND-6_FAMILY-8305%7C1";Tend="2028";Tstart="755";shortTE="F";uid="4382b3f7-b4c7-4d76-904a-2e55a4904273"
WOFM01000611.1	RepeatMasker	Unknown	237051	237310	1938	+	.	ID="RND-6_FAMILY-1824";Tend="1204";Tstart="951";shortTE="F";uid="803fc2b9-332a-4237-98b7-9ceed4d3e201"
WOFM01000611.1	RepeatMasker	Unknown	9926	11124	5016	+	.	ID="RND-5_FAMILY-1266";Tend="2544";Tstart="1318";shortTE="F";uid="c79d0a09-1a99-468e-a8cc-a1b2b6ff2e52"
WOFM01000611.1	RepeatMasker	Unknown	80703	81271	3066	+	.	ID="RND-4_FAMILY-715";Tend="1565";Tstart="987";shortTE="F";uid="1e8f73d7-276d-48f0-a65d-166308b7abe8"
WOFM01000611.1	RepeatMasker	Unknown	55214	55816	1350	+	.	ID="RND-1_FAMILY-495";Tend="1582";Tstart="924";shortTE="F";uid="d89e6673-6921-482e-b693-6e9f9aa4851e"
WOFM01000611.1	RepeatMasker	Unknown	189262	189804	1814	+	.	ID="RND-6_FAMILY-7889";Tend="1964";Tstart="1432";shortTE="F";uid="34181956-f9b1-4c10-adcd-9164b0ba91f3"
WOFM01000611.1	RepeatMasker	Unknown	41884	42091	436	+	.	ID="RND-6_FAMILY-835";Tend="776";Tstart="582";shortTE="F";uid="95df2aa6-0157-452a-aa91-f8559a4cbd21"
WOFM01000611.1	RepeatMasker	Unknown	81271	81799	3173	+	.	ID="RND-5_FAMILY-141";Tend="1522";Tstart="1000";shortTE="F";uid="01e24d3e-b47d-4466-92b1-ba52c4bc1746"
WOFM01000611.1	RepeatMasker	LTR/Gypsy	1854	2053	1281	+	.	ID="RND-1_FAMILY-800";Tend="1284";Tstart="1068";shortTE="F";uid="5d8b61f5-ec6e-4b69-b357-de0d8613205c"
WOFM01000611.1	RepeatMasker	Unknown	90601	90909	1436	+	.	ID="RND-5_FAMILY-2558";Tend="1554";Tstart="1249";shortTE="F";uid="3362b1e4-8acd-4a26-9508-09a9d7aa1eab"
WOFM01000611.1	RepeatMasker	LTR/Copia	96801	98650	5370	+	.	ID="RND-1_FAMILY-136";Tend="5801";Tstart="3933";shortTE="F";uid="2e0630a2-240e-4322-9fc6-de85e9a46542"
WOFM01000611.1	RepeatMasker	Unknown	188175	188508	2384	+	.	ID="RND-6_FAMILY-1824";Tend="1275";Tstart="949";shortTE="F";uid="26fed3b1-b0b1-417b-99ce-6c11c36c9864"
WOFM01000611.1	RepeatMasker	Unknown	187754	187895	663	+	.	ID="RND-1_FAMILY-10";Tend="1117";Tstart="974";shortTE="F";uid="412e6a66-b81b-4fa5-8b20-db84bc1aab63"
WOFM01000611.1	RepeatMasker	Unknown	227848	228177	1741	+	.	ID="RND-4_FAMILY-2537";Tend="1246";Tstart="925";shortTE="F";uid="5e80e10c-a4ae-41f4-a86a-5fbb390380a0"
WOFM01000611.1	RepeatMasker	Unknown	11597	11792	2118	+	.	ID="RND-3_FAMILY-1197";Tend="1297";Tstart="598";shortTE="F";uid="c3e6e1bf-408f-4b76-b907-756948c94af8"
WOFM01000611.1	RepeatMasker	Unknown	192694	193096	2535	+	.	ID="RND-1_FAMILY-456";Tend="1383";Tstart="969";shortTE="F";uid="d34292cb-0009-4b22-b484-28fc646c602d"
WOFM01000611.1	RepeatMasker	DNA	88996	89130	735	+	.	ID="RND-5_FAMILY-3205";Tend="1486";Tstart="1359";shortTE="F";uid="f2c8bca9-b5d7-4fcb-8572-3719d0fc0e23"
WOFM01000611.1	RepeatMasker	Unknown	98649	99523	5413	+	.	ID="RND-1_FAMILY-793";Tend="1832";Tstart="905";shortTE="F";uid="316ba19a-1e96-4d60-b408-cf0f42e79529"
WOFM01000611.1	RepeatMasker	DNA/CMC-EnSpm	1187	1357	1285	+	.	ID="RND-1_FAMILY-350";Tend="1334";Tstart="1164";shortTE="F";uid="d1e79a63-ecd7-4166-86f4-8932db94719c"
WOFM01000611.1	RepeatMasker	LTR/Gypsy	194595	194750	490	+	.	ID="RND-1_FAMILY-150";Tend="8021";Tstart="7869";shortTE="F";uid="9f3edfc9-a0f8-4ac5-bf8b-bfab6feb6a4e"
WOFM01000611.1	RepeatMasker	Unknown	58984	59116	843	+	.	ID="RND-1_FAMILY-197";Tend="1051";Tstart="906";shortTE="F";uid="70015fec-2840-42ff-b129-ba8b0f7e9877"
WOFM01000611.1	RepeatMasker	Unknown	37999	38221	826	+	.	ID="RND-6_FAMILY-6981";Tend="1095";Tstart="855";shortTE="F";uid="620c27df-79ac-4420-8c1e-1424a9c57455"
WOFM01000611.1	RepeatMasker	Unknown	158819	162181	27192	+	.	ID="RND-1_FAMILY-450";Tend="3318";Tstart="1";shortTE="F";uid="a472a5b2-aab9-49a4-a0b2-56c408d2fa09"
WOFM01000611.1	RepeatMasker	LTR/Copia	2134	2285	1048	+	.	ID="RND-5_FAMILY-1654";Tend="4917";Tstart="4768";shortTE="F";uid="c2721a5d-babb-49f2-a7fe-a78efaedbc46"
WOFM01000611.1	RepeatMasker	LTR/Gypsy	178561	179090	2750	+	.	ID="RND-5_FAMILY-1656";Tend="1533";Tstart="962";shortTE="F";uid="4bb478dc-58a4-4dc6-9664-3a44bd29f148"
WOFM01000611.1	RepeatMasker	LTR/Copia	2298	4573	11261	+	.	ID="RND-5_FAMILY-5017";Tend="3008";Tstart="762";shortTE="F";uid="31b0897e-6f3d-4365-849c-6f0221d825bf"
WOFM01000611.1	RepeatMasker	Unknown	104015	104123	527	+	.	ID="RND-5_FAMILY-2648";Tend="1502";Tstart="1397";shortTE="F";uid="6aa8253b-c2fd-4434-b0a6-73471ca2e936"
WOFM01000611.1	RepeatMasker	LTR/Copia	16906	24251	43583	+	.	ID="RND-4_FAMILY-542";Tend="5891";Tstart="421";shortTE="F";uid="2672d855-d00d-4887-86d3-f961aa5f657e"
WOFM01000611.1	RepeatMasker	DNA/Sola-2	177262	177421	710	+	.	ID="RND-6_FAMILY-150";Tend="1282";Tstart="1122";shortTE="F";uid="ce658da2-9db4-4e07-9528-2984d1e748e4"
WOFM01000611.1	RepeatMasker	LTR/Gypsy	1429	1566	852	+	.	ID="RND-1_FAMILY-800";Tend="1072";Tstart="922";shortTE="F";uid="47d8d0f2-888a-4f78-8919-dec825a147ec"
WOFM01000611.1	RepeatMasker	DNA/CMC-EnSpm	251	697	3445	+	.	ID="RND-1_FAMILY-350";Tend="1334";Tstart="895";shortTE="F";uid="220e1add-163e-43c6-a3ab-26f628797bb4"
WOFM01000611.1	RepeatMasker	Unknown	79351	79587	886	+	.	ID="RND-1_FAMILY-328";Tend="1281";Tstart="1034";shortTE="F";uid="502fbefc-56ba-4f5f-a681-3c72181d0d44"
WOFM01000611.1	RepeatMasker	RC/Helitron	88074	88520	2421	+	.	ID="RND-4_FAMILY-1280";Tend="1961";Tstart="1496";shortTE="F";uid="6025e851-6e1f-433f-99ec-b01f8423d930"
WOFM01000611.1	RepeatMasker	Unknown	121181	121342	675	+	.	ID="RND-3_FAMILY-213";Tend="1009";Tstart="837";shortTE="F";uid="fc8ebaec-b323-48bf-ad4b-5e72173d83c3"
WOFM01000611.1	RepeatMasker	Unknown	123006	123212	484	+	.	ID="RND-3_FAMILY-213";Tend="1206";Tstart="1025";shortTE="F";uid="c0795e22-869f-41f1-ad99-b8964ac7e78b"
WOFM01000611.1	RepeatMasker	LTR/Pao	120440	120908	2782	+	.	ID="RND-1_FAMILY-28";Tend="1416";Tstart="950";shortTE="F";uid="708422b8-f199-47b7-9c10-76aa93f61a0f"
WOFM01000611.1	RepeatMasker	Unknown	84402	84869	2679	+	.	ID="RND-1_FAMILY-2";Tend="2439";Tstart="1932";shortTE="F";uid="9399309d-3dbb-447e-a01e-b3ee7ee12ae1"
WOFM01000611.1	RepeatMasker	DNA/Kolobok-Hydra	62023	62286	694	+	.	ID="RND-5_FAMILY-198";Tend="942";Tstart="631";shortTE="F";uid="4e88050e-00ed-49c9-94bf-54ed0fac43ad"
WOFM01000611.1	RepeatMasker	LTR/Copia	257254	262179	37785	+	.	ID="RND-4_FAMILY-344";Tend="5659";Tstart="732";shortTE="F";uid="900b25d4-c660-4cde-85da-87a023602a55"
WOFM01000611.1	RepeatMasker	Unknown	79638	79980	2482	+	.	ID="RND-1_FAMILY-370";Tend="1348";Tstart="982";shortTE="F";uid="07edf9c5-79b9-4e8f-b582-dcf81802c636"
WOFM01000611.1	RepeatMasker	Unknown	95790	95937	851	+	.	ID="RND-1_FAMILY-247";Tend="1344";Tstart="1195";shortTE="F";uid="62a230b7-2701-430a-903c-ca103b8b19c6"
WOFM01000611.1	RepeatMasker	Unknown	51496	51852	1029	+	.	ID="RND-6_FAMILY-1001";Tend="1238";Tstart="878";shortTE="F";uid="0d563def-fc0d-4879-b3ef-36ec79f1f29c"
WOFM01000611.1	RepeatMasker	Unknown	38318	38519	947	+	.	ID="RND-5_FAMILY-2147";Tend="1765";Tstart="1540";shortTE="F";uid="deeb07a9-6b5e-442d-a84a-d0e3c6ab6784"
WOFM01000611.1	RepeatMasker	Unknown	111771	111908	1014	+	.	ID="RND-1_FAMILY-27";Tend="921";Tstart="786";shortTE="F";uid="be5c207c-3821-4618-8d31-c4f3aa962ece"
WOFM01000611.1	RepeatMasker	Unknown	137644	138249	2744	+	.	ID="RND-4_FAMILY-1438";Tend="1542";Tstart="930";shortTE="F";uid="0b3ea532-4da9-4259-87a6-6df5eefe12df"
WOFM01000611.1	RepeatMasker	Unknown	122044	122498	2622	+	.	ID="RND-6_FAMILY-5225";Tend="1595";Tstart="1117";shortTE="F";uid="8823bf71-e679-4591-9bcb-1e7c9e5a2197"
WOFM01000611.1	RepeatMasker	Unknown	199953	200157	807	+	.	ID="RND-5_FAMILY-129";Tend="1250";Tstart="1040";shortTE="F";uid="28cd626e-62b0-4242-8d68-eae6faa77e5f"
WOFM01000611.1	RepeatMasker	Unknown	73984	74142	690	+	.	ID="RND-5_FAMILY-403";Tend="1122";Tstart="968";shortTE="F";uid="9a08e785-3ab3-46ff-832a-1255149db512"
WOFM01000611.1	RepeatMasker	Unknown	191803	192410	3068	+	.	ID="RND-1_FAMILY-10";Tend="1846";Tstart="1278";shortTE="F";uid="a25cec16-98fc-4a10-85d6-1ea33fed9902"
WOFM01000611.1	RepeatMasker	LTR/Gypsy	96280	96801	1369	+	.	ID="RND-5_FAMILY-1334";Tend="720";Tstart="197";shortTE="F";uid="8268a101-5a89-47ca-a7f2-40981dc14953"
WOFM01000611.1	RepeatMasker	DNA/TcMar-Fot1	138223	138615	2339	+	.	ID="RND-1_FAMILY-574";Tend="1891";Tstart="1486";shortTE="F";uid="820034e5-f9dd-4a02-b013-34a720ca679c"
WOFM01000611.1	RepeatMasker	Unknown	203216	203470	1199	+	.	ID="RND-4_FAMILY-461";Tend="1170";Tstart="924";shortTE="F";uid="1a94a6e4-9c29-463c-8da4-7e3fd7db8ddb"
WOFM01000611.1	RepeatMasker	Unknown	8965	9740	2851	+	.	ID="RND-5_FAMILY-1266";Tend="1308";Tstart="542";shortTE="F";uid="8e3cb042-bdeb-4e4f-89fe-49153c4fd37a"
WOFM01000611.1	RepeatMasker	Unknown	105752	105956	1300	+	.	ID="RND-1_FAMILY-1040";Tend="1091";Tstart="881";shortTE="F";uid="9b8f2372-191e-4339-af29-6fa85f46916d"
WOFM01000611.1	RepeatMasker	Unknown	185391	185664	1596	+	.	ID="RND-1_FAMILY-251";Tend="1226";Tstart="906";shortTE="F";uid="5dfa23c6-490c-444b-9376-bf6178dddd82"
WOFM01000611.1	RepeatMasker	Unknown	58462	58627	904	+	.	ID="RND-1_FAMILY-247";Tend="1358";Tstart="1197";shortTE="F";uid="67e67089-21a7-47d1-a221-c9729bc75c39"
WOFM01000611.1	RepeatMasker	LTR/Copia	99517	101179	10567	+	.	ID="RND-4_FAMILY-551";Tend="2802";Tstart="1151";shortTE="F";uid="4776b469-24d8-4c28-9825-3002f87c09db"
WOFM01000611.1	RepeatMasker	DNA/hAT-Tip100	193077	193372	497	+	.	ID="rnd-5_family-347";Tend="1982";Tstart="1525";shortTE="F";uid="535ed0b0-847e-46a9-ac99-7aeaa46c6edf"
WOFM01000611.1	RepeatMasker	Unknown	188763	189269	840	+	.	ID="RND-5_FAMILY-123";TEgroup="ctg_567%7CRND-5_FAMILY-123%7C1";Tend="3239";Tstart="2982";shortTE="F";uid="6f4ff383-8300-405b-a5b3-e23e3da6e4c1"
WOFM01000611.1	RepeatMasker	Unknown	144382	144825	2615	+	.	ID="RND-4_FAMILY-2933";Tend="1360";Tstart="913";shortTE="F";uid="d634e7a1-add4-425e-a646-a5cc5927bbc1"
WOFM01000611.1	RepeatMasker	LTR/Gypsy	63547	63993	530	+	.	ID="RND-5_FAMILY-1723";Tend="521";Tstart="26";shortTE="F";uid="d6d4ff54-a643-4762-a0de-5b725ac4c539"
WOFM01000611.1	RepeatMasker	LTR/Copia	5372	8055	18142	+	.	ID="RND-5_FAMILY-1654";Tend="5009";Tstart="2299";shortTE="F";uid="1c330d04-0567-4dcc-9ee6-fbc5d9a6913b"
WOFM01000611.1	RepeatMasker	DNA/Crypton-I	234484	234710	1269	+	.	ID="RND-3_FAMILY-893";Tend="1414";Tstart="1181";shortTE="F";uid="47ea8fbf-b0fc-48b0-9448-aac488761f28"
WOFM01000611.1	RepeatMasker	Unknown	73350	73789	1429	+	.	ID="RND-4_FAMILY-829";Tend="1649";Tstart="1167";shortTE="F";uid="dda9fbfb-504d-477d-bb84-a4903795fc7b"
WOFM01000611.1	RepeatMasker	LTR/Copia	253130	256948	30629	+	.	ID="RND-1_FAMILY-123";Tend="8109";Tstart="4262";shortTE="F";uid="25e1f70a-8b9a-4733-bf2b-b2b939397885"
WOFM01000611.1	RepeatMasker	Unknown	106231	106378	614	+	.	ID="RND-1_FAMILY-1";Tend="1263";Tstart="1113";shortTE="F";uid="3a07a081-c59b-4dae-98df-adfc8aadd01a"
WOFM01000611.1	RepeatMasker	LINE/RTE-BovB	83213	84413	7918	+	.	ID="RND-1_FAMILY-691";Tend="1845";Tstart="618";shortTE="F";uid="eb12731a-2ef4-4785-8817-f4354f7abe68"
WOFM01000611.1	RepeatMasker	Unknown	102594	102756	663	+	.	ID="RND-3_FAMILY-565";Tend="1474";Tstart="1288";shortTE="F";uid="e9aecbcc-e439-4588-bf1c-dac914b7a101"
WOFM01000611.1	RepeatMasker	LTR/Gypsy	172872	173209	498	+	.	ID="RND-6_FAMILY-7355";Tend="1521";Tstart="1190";shortTE="F";uid="0fc4d499-1a9b-4de0-b26a-161a4d94504b"
WOFM01000611.1	RepeatMasker	Unknown	61800	62015	447	+	.	ID="RND-4_FAMILY-231";Tend="1389";Tstart="1184";shortTE="F";uid="9e026a40-1cf8-4064-a497-49791cd99aa6"
WOFM01000611.1	RepeatMasker	Unknown	51881	52299	1721	+	.	ID="RND-4_FAMILY-1467";Tend="1148";Tstart="755";shortTE="F";uid="98123758-36e5-4713-b0ac-2007747c0a17"
WOFM01000611.1	RepeatMasker	DNA/Kolobok-T2	137025	137258	770	+	.	ID="RND-1_FAMILY-269";Tend="7168";Tstart="6940";shortTE="F";uid="285f427b-b0cf-4eee-80c6-d590e78682fd"
WOFM01000611.1	RepeatMasker	DNA/Kolobok-T2	136607	136871	825	+	.	ID="RND-1_FAMILY-269";Tend="460";Tstart="192";shortTE="F";uid="b0d5a329-48d3-4eb1-bf2d-6d43eb0873e4"
WOFM01000611.1	RepeatMasker	Unknown	59145	59305	945	+	.	ID="RND-6_FAMILY-1576";Tend="1562";Tstart="1405";shortTE="F";uid="013e0ed7-bcb1-4011-84d6-106c5207d447"
WOFM01000611.1	RepeatMasker	Unknown	190035	190540	1024	+	.	ID="RND-5_FAMILY-4056";TEgroup="ctg_567%7CRND-5_FAMILY-4056%7C1";Tend="1546";Tstart="1162";shortTE="F";uid="1d2893e4-cf57-4cb2-af9b-27b1181066e4"
WOFM01000611.1	RepeatMasker	Unknown	179644	179860	672	+	.	ID="RND-6_FAMILY-6307";Tend="1280";Tstart="1063";shortTE="F";uid="709df747-2a71-4151-9bb7-689bd93d7ed5"
WOFM01000611.1	RepeatMasker	LINE/R2-NeSL	58594	58996	2665	+	.	ID="RND-3_FAMILY-38";Tend="1329";Tstart="908";shortTE="F";uid="414d53f9-c6bc-4c00-91a2-32e8a7b05804"
WOFM01000611.1	RepeatMasker	Unknown	205172	205421	1256	+	.	ID="RND-4_FAMILY-461";Tend="1418";Tstart="1176";shortTE="F";uid="ddacc9e6-bcb6-4499-a00a-d78b78bea077"
WOFM01000611.1	RepeatMasker	Unknown	124623	125153	2560	+	.	ID="RND-5_FAMILY-4307";Tend="1429";Tstart="904";shortTE="F";uid="c72b2e48-568c-4a53-a62d-a82f40f63731"
WOFM01000611.1	RepeatMasker	DNA/TcMar-Fot1	137257	137652	2832	+	.	ID="RND-1_FAMILY-489";Tend="1475";Tstart="1080";shortTE="F";uid="0b7edb88-1744-4834-b1eb-f657cceb0ad5"
WOFM01000611.1	RepeatMasker	RC/Helitron	55840	55981	808	+	.	ID="RND-5_FAMILY-2749";Tend="1104";Tstart="958";shortTE="F";uid="cbc28cc6-ac51-45d2-917f-37bdfafbf329"
WOFM01000611.1	RepeatMasker	DNA/Crypton-I	93346	93508	542	+	.	ID="RND-3_FAMILY-131";Tend="961";Tstart="779";shortTE="F";uid="56226441-365f-46cc-be57-23bf3b4fe13c"
WOFM01000611.1	RepeatMasker	Unknown	148074	148741	2504	+	.	ID="RND-5_FAMILY-1314";TEgroup="ctg_567%7CRND-5_FAMILY-1314%7C1";Tend="1547";Tstart="943";shortTE="F";uid="f48f5d41-8ccd-4f19-bb44-973dee1cfd75"
WOFM01000611.1	RepeatMasker	Unknown	227168	227482	1572	+	.	ID="RND-2_FAMILY-36";Tend="1117";Tstart="806";shortTE="F";uid="eac6d73a-411d-4272-a05e-9f5112769733"
WOFM01000611.1	RepeatMasker	Unknown	112796	114455	9201	+	.	ID="RND-1_FAMILY-27";Tend="2449";Tstart="891";shortTE="F";uid="e7cb6b75-5e93-4c87-a33d-1b2f0d035463"
WOFM01000611.1	RepeatMasker	RC/Helitron	125739	126006	929	+	.	ID="RND-6_FAMILY-4557";Tend="879";Tstart="600";shortTE="F";uid="96e799aa-63e1-4a85-8353-2c31d6d9c61d"
WOFM01000611.1	RepeatMasker	Unknown	230862	231175	1560	+	.	ID="RND-4_FAMILY-1923";Tend="1275";Tstart="968";shortTE="F";uid="fd7ec0ed-73dc-4698-9566-3e02cc6b58be"
WOFM01000611.1	RepeatMasker	Unknown	41070	41436	972	+	.	ID="RND-6_FAMILY-6981";Tend="1483";Tstart="1127";shortTE="F";uid="e9a0a40f-f314-49ee-b47c-c205e0196879"
WOFM01000611.1	RepeatMasker	Unknown	139424	139709	1178	+	.	ID="RND-6_FAMILY-3598";Tend="1355";Tstart="1072";shortTE="F";uid="ea2ef218-2994-414e-a202-63c91aa00533"
WOFM01000611.1	RepeatMasker	DNA/hAT-Tip100	191065	191546	1444	+	.	ID="RND-5_FAMILY-347";Tend="1175";Tstart="664";shortTE="F";uid="77b42e6d-b0bc-4f20-ba0e-d02ad06111f6"
WOFM01000611.1	RepeatMasker	Unknown	93539	93643	411	+	.	ID="RND-5_FAMILY-4093";Tend="1276";Tstart="1170";shortTE="F";uid="6e97f86b-e9bb-4232-8055-998039ada85b"
WOFM01000611.1	RepeatMasker	LTR/Copia	13956	16911	21752	+	.	ID="RND-4_FAMILY-712";Tend="3595";Tstart="595";shortTE="F";uid="efcf45fc-6eed-46e3-acfc-ef33c9b254f7"
WOFM01000611.1	RepeatMasker	DNA/TcMar-Fot1	136434	136616	1343	+	.	ID="RND-1_FAMILY-489";Tend="1084";Tstart="902";shortTE="F";uid="0e10e7dc-1320-4ff6-8b9a-9ef815a1464b"
WOFM01000611.1	RepeatMasker	Unknown	126183	126503	2103	+	.	ID="RND-1_FAMILY-377";Tend="1304";Tstart="965";shortTE="F";uid="a7195509-ebee-444b-a13e-e9b42c536fca"
WOFM01000611.1	RepeatMasker	Unknown	257093	257258	1377	+	.	ID="RND-1_FAMILY-78";Tend="1012";Tstart="847";shortTE="F";uid="8ab8e8a5-24a5-4e40-be74-c2fe43313952"
WOFM01000611.1	RepeatMasker	DNA/Academ-1	72088	72655	855	+	.	ID="RND-5_FAMILY-3332";TEgroup="ctg_567%7CRND-5_FAMILY-3332%7C1";Tend="1453";Tstart="943";shortTE="F";uid="2b969be0-1558-44f5-a4f5-d795c755a322"
WOFM01000611.1	RepeatMasker	Unknown	180095	180281	686	+	.	ID="RND-4_FAMILY-2537";Tend="1611";Tstart="1424";shortTE="F";uid="1f89ffde-93c8-4b43-929e-64e8c51d1665"
WOFM01000611.1	RepeatMasker	Unknown	147896	148075	1376	+	.	ID="RND-5_FAMILY-1247";Tend="1173";Tstart="994";shortTE="F";uid="66de3714-dd67-4101-9724-c684b1ac0fd3"
WOFM01000611.1	RepeatMasker	Unknown	43804	44008	1031	+	.	ID="RND-5_FAMILY-466";Tend="1154";Tstart="946";shortTE="F";uid="f7a52648-fbeb-43ef-ade0-64fa66ee241b"
WOFM01000611.1	RepeatMasker	Unknown	162593	162821	958	+	.	ID="RND-1_FAMILY-56";TEgroup="ctg_567%7CRND-1_FAMILY-56%7C1";Tend="1400";Tstart="908";shortTE="F";uid="24fa3fc1-4847-4a43-9d2f-4f9002b83f13"
WOFM01000611.1	RepeatMasker	Unknown	62454	62953	2613	+	.	ID="RND-1_FAMILY-720";Tend="1478";Tstart="947";shortTE="F";uid="f8c10d6a-7dd0-46bd-ad22-6e7eb8e12ff3"
WOFM01000611.1	RepeatMasker	Unknown	88608	88829	1463	+	.	ID="RND-1_FAMILY-319";Tend="1355";Tstart="1131";shortTE="F";uid="20e00ea5-e8bc-4d32-b5b0-f0806769becc"
WOFM01000611.1	RepeatMasker	Unknown	49082	49273	840	-	.	ID="RND-4_FAMILY-282";Tend="1262";Tstart="1066";shortTE="F";uid="77e7e024-02fe-4e6c-af1f-2e5dd703651f"
WOFM01000611.1	RepeatMasker	Unknown	52412	52532	613	-	.	ID="RND-6_FAMILY-3099";Tend="1202";Tstart="1083";shortTE="F";uid="731e2772-22d0-47f3-964d-359090754c38"
WOFM01000611.1	RepeatMasker	Unknown	123251	123609	2612	-	.	ID="RND-1_FAMILY-554";Tend="1328";Tstart="970";shortTE="F";uid="6d0ac6ff-683b-4f6c-aabf-e3ac3e8bf1a7"
WOFM01000611.1	RepeatMasker	Unknown	102754	103079	831	-	.	ID="RND-6_FAMILY-6981";Tend="1263";Tstart="882";shortTE="F";uid="b29709d4-4457-4482-a6e0-00e5c3904c6e"
WOFM01000611.1	RepeatMasker	DNA/PiggyBac	95932	96280	1597	-	.	ID="RND-6_FAMILY-5128";Tend="541";Tstart="217";shortTE="F";uid="24749b84-8c5f-4e82-b341-2cdf6683794a"
WOFM01000611.1	RepeatMasker	Unknown	117554	117758	1110	-	.	ID="RND-1_FAMILY-435";Tend="1138";Tstart="934";shortTE="F";uid="16ae3f2f-d9c1-4e2b-a6aa-a29f8643044a"
WOFM01000611.1	RepeatMasker	Unknown	131283	131620	1402	-	.	ID="RND-5_FAMILY-5573";Tend="1307";Tstart="975";shortTE="F";uid="85a3fc0f-f6a0-4cf8-bcf3-02a9b8ec39d8"
WOFM01000611.1	RepeatMasker	Unknown	133977	134247	940	-	.	ID="RND-6_FAMILY-2831";Tend="1228";Tstart="958";shortTE="F";uid="20c43a9d-7ab2-45cc-87a8-be073c22e99d"
WOFM01000611.1	RepeatMasker	Unknown	37982	38118	456	-	.	ID="RND-1_FAMILY-778";Tend="1955";Tstart="1816";shortTE="F";uid="dfda5236-9687-4108-a582-adf236fb02da"
WOFM01000611.1	RepeatMasker	Unknown	69533	69914	881	-	.	ID="RND-1_FAMILY-10";TEgroup="ctg_567%7CRND-1_FAMILY-10%7C1";Tend="1409";Tstart="973";shortTE="F";uid="d525c2cb-4c0a-4dc6-bbb0-ecdeba36f71f"
WOFM01000611.1	RepeatMasker	LTR/Gypsy	75702	76313	4021	-	.	ID="RND-1_FAMILY-83";Tend="1525";Tstart="908";shortTE="F";uid="8a0cab3d-d011-4ce0-99a1-0316a1dd968f"
WOFM01000611.1	RepeatMasker	LTR/Gypsy	172511	172681	434	-	.	ID="RND-6_FAMILY-7355";Tend="1554";Tstart="1384";shortTE="F";uid="da1310a7-d365-40d4-9d8f-f5a5024f4274"
WOFM01000611.1	RepeatMasker	LTR/Gypsy	50974	51431	3552	-	.	ID="RND-1_FAMILY-156";Tend="714";Tstart="255";shortTE="F";uid="97e98df8-8bdb-4728-a345-c1e2443ba19a"
WOFM01000611.1	RepeatMasker	Unknown	136867	137033	1166	-	.	ID="RND-1_FAMILY-70";Tend="1172";Tstart="995";shortTE="F";uid="8a04e267-570b-46f2-9557-82ee2396b456"
WOFM01000611.1	RepeatMasker	LTR/Copia	11825	13915	1434	-	.	ID="RND-4_FAMILY-1323";TEgroup="ctg_567%7CRND-4_FAMILY-1323%7C1";Tend="3631";Tstart="1122";shortTE="F";uid="c8af7f8e-5432-4e61-83a6-b18ca4a3ce99"
WOFM01000611.1	RepeatMasker	Unknown	148860	149641	2504	-	.	ID="RND-6_FAMILY-3416";Tend="2686";Tstart="1977";shortTE="F";uid="fb81bfd9-0825-4cf1-87d5-d98ccea62f3a"
WOFM01000611.1	RepeatMasker	DNA/Crypton-I	119221	120265	6625	-	.	ID="RND-1_FAMILY-30";Tend="1866";Tstart="817";shortTE="F";uid="82b5e08f-1d2b-4de8-9d5c-4d1c068de9fa"
WOFM01000611.1	RepeatMasker	Unknown	235177	235451	1054	-	.	ID="RND-5_FAMILY-647";Tend="1205";Tstart="896";shortTE="F";uid="2eeb3eaf-f1b1-4917-9026-fed19267532b"
WOFM01000611.1	RepeatMasker	Unknown	11214	11596	2123	-	.	ID="RND-1_FAMILY-299";Tend="2543";Tstart="2162";shortTE="F";uid="6fee5aa8-428c-4daf-991e-5c0fdf791a86"
WOFM01000611.1	RepeatMasker	Unknown	706	1187	1987	-	.	ID="RND-5_FAMILY-677";TEgroup="ctg_567%7CRND-5_FAMILY-677%7C2";Tend="1516";Tstart="962";shortTE="F";uid="7ab9be6d-ca25-4479-98b1-80f3077aae55"
WOFM01000611.1	RepeatMasker	Unknown	92973	93152	1495	-	.	ID="RND-1_FAMILY-70";Tend="1173";Tstart="995";shortTE="F";uid="5503614c-a7ef-4704-95f3-a4216a1c1bcc"
WOFM01000611.1	RepeatMasker	Unknown	130798	131094	1315	-	.	ID="RND-1_FAMILY-10";Tend="1262";Tstart="981";shortTE="F";uid="01725294-3676-46ed-906a-ed135c59dff1"
WOFM01000611.1	RepeatMasker	DNA/Kolobok-Hydra	64982	65656	681	-	.	ID="RND-5_FAMILY-198";TEgroup="ctg_567%7CRND-5_FAMILY-198%7C1";Tend="1282";Tstart="629";shortTE="F";uid="2c59479e-9e86-4e34-bba2-48d86bd1dcfb"
WOFM01000611.1	RepeatMasker	Unknown	188498	188662	799	-	.	ID="RND-5_FAMILY-383";Tend="1086";Tstart="923";shortTE="F";uid="14e6fbc5-1e89-451e-ade7-d09bcd0b762d"
WOFM01000611.1	RepeatMasker	DNA/Crypton-I	42228	42483	1294	-	.	ID="RND-4_FAMILY-334";Tend="1693";Tstart="1461";shortTE="F";uid="5b464880-8793-4bbc-ae57-51522b369498"
WOFM01000611.1	RepeatMasker	Unknown	138728	138871	693	-	.	ID="RND-6_FAMILY-795";Tend="1283";Tstart="1135";shortTE="F";uid="7ebe86a7-8ca1-47bc-ac9f-f6525ac898a2"
WOFM01000611.1	RepeatMasker	Unknown	244597	245154	4395	-	.	ID="RND-1_FAMILY-120";Tend="1510";Tstart="931";shortTE="F";uid="c104ad41-e40a-4627-a1d1-71a741af4f49"
WOFM01000611.1	RepeatMasker	Unknown	68868	69281	1289	-	.	ID="RND-5_FAMILY-1005";Tend="1360";Tstart="980";shortTE="F";uid="8e19b305-87ac-4032-972f-dbb620f51da4"
WOFM01000611.1	RepeatMasker	Unknown	145418	145574	578	-	.	ID="RND-5_FAMILY-2775";Tend="1053";Tstart="901";shortTE="F";uid="2a3c0d0c-78d2-4d9e-8fe1-ae1635a7c0ac"
WOFM01000611.1	RepeatMasker	Unknown	234712	234866	893	-	.	ID="RND-6_FAMILY-9120";Tend="1184";Tstart="1036";shortTE="F";uid="b0823595-68c4-4e8b-8fc1-015a260e33ca"
WOFM01000611.1	RepeatMasker	Unknown	150427	151916	7583	-	.	ID="RND-6_FAMILY-3416";Tend="1989";Tstart="486";shortTE="F";uid="9673f086-62d0-4f09-a04f-fcf55cb0f048"
WOFM01000611.1	RepeatMasker	Unknown	41733	41885	461	-	.	ID="RND-6_FAMILY-1576";Tend="1365";Tstart="1212";shortTE="F";uid="0cc980b1-e6c7-426b-96c8-81a59a2700ac"
WOFM01000611.1	RepeatMasker	Unknown	81798	82003	1357	-	.	ID="RND-6_FAMILY-5871";Tend="1178";Tstart="973";shortTE="F";uid="33717a82-b504-4bab-afe7-817dfaf4c9e5"
WOFM01000611.1	RepeatMasker	Unknown	234870	235012	1071	-	.	ID="RND-1_FAMILY-70";Tend="1165";Tstart="1023";shortTE="F";uid="488270a7-9f85-454b-a6d1-631f0734a45f"
WOFM01000611.1	RepeatMasker	LTR/Gypsy	1565	1853	1507	-	.	ID="RND-1_FAMILY-1012";Tend="6621";Tstart="6323";shortTE="F";uid="a6466789-3673-4cf8-8a62-b97b4f07155a"
WOFM01000611.1	RepeatMasker	Unknown	178089	178464	832	-	.	ID="RND-1_FAMILY-10";Tend="1445";Tstart="1076";shortTE="F";uid="07cecc47-46e9-4f23-8789-23996e14c024"
WOFM01000611.1	RepeatMasker	LINE/R2-NeSL	122495	122994	2437	-	.	ID="RND-3_FAMILY-38";Tend="1427";Tstart="939";shortTE="F";uid="a18941cb-3979-4100-8793-61317af031ea"
WOFM01000611.1	RepeatMasker	LTR/Gypsy	257201	257453	900	-	.	ID="RND-1_FAMILY-925";Tend="8315";Tstart="8051";shortTE="F";uid="4b4fc9cb-95db-4146-b926-af4e88eb6eb8"
WOFM01000611.1	RepeatMasker	LTR/Copia	237597	244598	43110	-	.	ID="RND-3_FAMILY-470";Tend="7823";Tstart="775";shortTE="F";uid="79591403-1a38-4686-83e8-bdd89b439f59"
WOFM01000611.1	RepeatMasker	Unknown	95689	95789	847	-	.	ID="RND-5_FAMILY-123";Tend="3231";Tstart="2983";shortTE="F";uid="9ace037f-ceb6-4324-a659-ba6b5d2cad6d"
WOFM01000611.1	RepeatMasker	Unknown	237304	237598	2373	-	.	ID="RND-1_FAMILY-120";Tend="1796";Tstart="1504";shortTE="F";uid="4b035a9a-e68b-493d-83e4-3aa813f79393"
WOFM01000611.1	RepeatMasker	Unknown	107482	107740	1035	-	.	ID="RND-5_FAMILY-192";Tend="1428";Tstart="1169";shortTE="F";uid="1ce73bb8-70ec-4b4f-aa84-71ab1462d19c"
WOFM01000611.1	RepeatMasker	LTR/Gypsy	104660	104951	437	-	.	ID="RND-6_FAMILY-7355";Tend="1533";Tstart="1231";shortTE="F";uid="e3c2e35e-5435-4bdc-a282-eae412bb4321"
WOFM01000611.1	RepeatMasker	Unknown	75297	75702	2820	-	.	ID="RND-1_FAMILY-2";Tend="1816";Tstart="1396";shortTE="F";uid="2e0a5962-d1a9-4046-95d3-5fb6fb277248"
WOFM01000611.1	RepeatMasker	Unknown	188762	189164	986	-	.	ID="RND-1_FAMILY-247";TEgroup="ctg_567%7CRND-1_FAMILY-247%7C1";Tend="1346";Tstart="1193";shortTE="F";uid="1f7d6ddd-fb0d-45f2-be6f-ae62fba2d952"
WOFM01000611.1	RepeatMasker	Unknown	53095	53250	577	-	.	ID="RND-6_FAMILY-3099";Tend="1107";Tstart="954";shortTE="F";uid="9b985744-6788-4c47-a7ed-15e69a678ea1"
WOFM01000611.1	RepeatMasker	Unknown	217804	218021	1501	-	.	ID="RND-5_FAMILY-688";Tend="1229";Tstart="1009";shortTE="F";uid="7e1e0962-20a0-42bd-a850-cf4af8135342"
WOFM01000611.1	RepeatMasker	Unknown	104422	104546	478	-	.	ID="RND-3_FAMILY-213";Tend="1002";Tstart="879";shortTE="F";uid="b9cb14a8-cde6-45f6-b9a1-514b602935b7"
WOFM01000611.1	RepeatMasker	Unknown	164192	165027	2629	-	.	ID="RND-5_FAMILY-1347";Tend="1584";Tstart="696";shortTE="F";uid="81d738ce-65ef-4f8e-9480-3dbb17c4266e"
WOFM01000611.1	RepeatMasker	Unknown	227191	227599	1442	-	.	ID="RND-6_FAMILY-1182";Tend="1424";Tstart="1020";shortTE="F";uid="749cc103-a8ec-4487-92d1-94d506215062"
WOFM01000611.1	RepeatMasker	Unknown	126004	126179	955	-	.	ID="RND-4_FAMILY-1523";Tend="1182";Tstart="1012";shortTE="F";uid="8118664e-2f58-48a0-b91f-6f60b0eedfe8"
WOFM01000611.1	RepeatMasker	DNA/Academ-1	134589	136021	9535	-	.	ID="RND-1_FAMILY-73";Tend="2228";Tstart="766";shortTE="F";uid="694bd29c-6d9e-4cb8-a262-c39ec52ab3f1"
WOFM01000611.1	RepeatMasker	Unknown	82229	83055	4826	-	.	ID="RND-6_FAMILY-1708";Tend="1827";Tstart="850";shortTE="F";uid="04864298-defc-4dab-a713-15241e27d22d"
WOFM01000611.1	RepeatMasker	LTR/Gypsy	212499	212687	598	-	.	ID="GYPSY-24_DEL-I";Tend="2789";Tstart="2597";shortTE="F";uid="0466f9b2-a565-4536-8266-df127966a226"
WOFM01000611.1	RepeatMasker	DNA/Crypton-I	144203	144379	998	-	.	ID="RND-1_FAMILY-30";Tend="1561";Tstart="1377";shortTE="F";uid="fa55043b-2c4c-4f06-9f8e-b2a0e2776088"
WOFM01000611.1	RepeatMasker	Unknown	90101	90388	1329	-	.	ID="RND-5_FAMILY-2558";Tend="1531";Tstart="1244";shortTE="F";uid="492b4d11-9461-4cf3-8825-9785f3969457"
WOFM01000611.1	RepeatMasker	Unknown	74157	75146	5310	-	.	ID="RND-1_FAMILY-529";Tend="1823";Tstart="841";shortTE="F";uid="1aa54424-a190-42b3-a9b9-ed7a831e0fb0"
WOFM01000611.1	RepeatMasker	LINE/R2-NeSL	111273	111651	2346	-	.	ID="RND-3_FAMILY-38";Tend="1309";Tstart="927";shortTE="F";uid="26bf9b6b-2804-4b89-a304-8c3623f9cc4d"
WOFM01000611.1	RepeatMasker	LINE/R1-LOA	151957	161393	60420	-	.	ID="RND-1_FAMILY-289";Tend="9398";Tstart="1";shortTE="F";uid="cc104062-8504-4838-8e1d-ee884975c948"
WOFM01000611.1	RepeatMasker	Unknown	227636	227799	1149	-	.	ID="RND-1_FAMILY-534";Tend="1071";Tstart="904";shortTE="F";uid="255afa5a-54d0-4490-ae63-1450fe49b1b6"
WOFM01000611.1	RepeatMasker	Unknown	76291	76934	4151	-	.	ID="RND-1_FAMILY-2";Tend="1399";Tstart="740";shortTE="F";uid="85542856-2b00-4f89-9c96-1055542b3a3e"
WOFM01000611.1	RepeatMasker	Unknown	9753	9926	1465	-	.	ID="RND-1_FAMILY-70";Tend="1166";Tstart="993";shortTE="F";uid="8157f23b-084c-4f10-a2f8-75201583ea1a"
WOFM01000611.1	RepeatMasker	DNA/TcMar-Tigger	92532	92979	2600	-	.	ID="RND-4_FAMILY-568";Tend="1358";Tstart="925";shortTE="F";uid="768cb17d-92ab-470f-a434-027322a92ab6"
WOFM01000611.1	RepeatMasker	Unknown	162119	162579	1072	-	.	ID="RND-5_FAMILY-4559";TEgroup="ctg_567%7CRND-5_FAMILY-4559%7C1";Tend="1190";Tstart="899";shortTE="F";uid="5700ec6b-c0cd-48ca-8e50-11d9ee0a8c08"
WOFM01000611.1	RepeatMasker	Unknown	201641	201973	779	-	.	ID="RND-1_FAMILY-449";Tend="1582";Tstart="1243";shortTE="F";uid="8d819164-97ea-4c9e-ad23-6b55fce4f574"
WOFM01000611.1	RepeatMasker	Unknown	1	247	606	-	.	ID="RND-5_FAMILY-677";TEgroup="ctg_567%7CRND-5_FAMILY-677%7C1";Tend="1527";Tstart="1076";shortTE="T";uid="1a60cbd9-34a5-434d-a830-51e35de326d4"
WOFM01000611.1	RepeatMasker	DNA/TcMar-Tigger	110734	110912	1063	-	.	ID="RND-4_FAMILY-568";Tend="1033";Tstart="858";shortTE="F";uid="8ef2364d-065f-488c-a974-6d7510db35e2"
WOFM01000611.1	RepeatMasker	LTR/Gypsy	32995	35262	19910	-	.	ID="RND-1_FAMILY-925";Tend="2990";Tstart="725";shortTE="F";uid="5f032da4-b5bb-4d5e-9ef9-d60b1f8a925e"
WOFM01000611.1	RepeatMasker	Unknown	179840	180096	1254	-	.	ID="RND-5_FAMILY-954";Tend="1235";Tstart="973";shortTE="F";uid="dccf4e52-ba33-47ff-9986-eb4c7eee4d95"
WOFM01000611.1	RepeatMasker	LTR/Copia	35366	35827	2275	-	.	ID="RND-6_FAMILY-617";Tend="2646";Tstart="2195";shortTE="F";uid="ede04872-f5eb-40f5-9ca0-53b3121c88e4"
WOFM01000611.1	RepeatMasker	Unknown	55661	55839	425	-	.	ID="RND-1_FAMILY-131";Tend="1149";Tstart="958";shortTE="F";uid="8bee2074-9853-4c5f-99bd-fecf8d26788b"
WOFM01000611.1	RepeatMasker	Unknown	108407	108545	756	-	.	ID="RND-5_FAMILY-192";Tend="1055";Tstart="919";shortTE="F";uid="3ff16129-59cb-4814-98e2-ca1b5050c33d"
WOFM01000611.1	RepeatMasker	Unknown	102393	102507	534	-	.	ID="RND-5_FAMILY-1819";Tend="1892";Tstart="1771";shortTE="F";uid="4487cfd0-eae2-4670-93f0-fba9d8628edf"
WOFM01000611.1	RepeatMasker	Unknown	107821	108266	2505	-	.	ID="RND-1_FAMILY-383";Tend="1352";Tstart="927";shortTE="F";uid="4c90b35f-7326-4619-9658-8d863e6f805d"
WOFM01000611.1	RepeatMasker	Unknown	169209	169790	1146	-	.	ID="RND-1_FAMILY-778";TEgroup="ctg_567%7CRND-1_FAMILY-778%7C1";Tend="1952";Tstart="1227";shortTE="F";uid="a867b5b4-4a73-4ce8-86fd-4bd3c0e26219"
WOFM01000611.1	RepeatMasker	Unknown	179487	179593	419	-	.	ID="RND-1_FAMILY-684";Tend="1025";Tstart="920";shortTE="F";uid="ed703ac4-ecd0-4181-a3e8-1aa65116730a"
WOFM01000611.1	RepeatMasker	LTR/Gypsy	24273	25707	11327	-	.	ID="RND-1_FAMILY-1059";Tend="7351";Tstart="5913";shortTE="F";uid="a411371c-7d6d-4cac-ab84-bb08bbda8f4f"
WOFM01000611.1	RepeatMasker	Unknown	202672	202916	1453	-	.	ID="RND-4_FAMILY-449";Tend="1225";Tstart="966";shortTE="F";uid="d280a483-8cb4-4ad9-8681-22648e3d4688"
WOFM01000611.1	RepeatMasker	Unknown	144836	145171	1650	-	.	ID="RND-6_FAMILY-6082";Tend="1104";Tstart="772";shortTE="F";uid="c77b54c4-5c93-4058-99b5-c965b12423b5"
WOFM01000611.1	RepeatMasker	Unknown	38551	41071	19243	-	.	ID="RND-1_FAMILY-5";Tend="3357";Tstart="823";shortTE="F";uid="99bd955d-5a4d-404a-a08e-2efffb12cbac"
WOFM01000611.1	RepeatMasker	Unknown	80147	80296	933	-	.	ID="RND-4_FAMILY-84";Tend="1887";Tstart="1737";shortTE="F";uid="65d8b178-ad33-41c2-931d-ff3bd79c3bbf"
WOFM01000611.1	RepeatMasker	Unknown	63000	63329	2194	-	.	ID="RND-1_FAMILY-670";Tend="1277";Tstart="943";shortTE="F";uid="cccd41d0-024f-4a8f-9c26-1ae44032013e"
WOFM01000611.1	RepeatMasker	Unknown	106774	106996	845	-	.	ID="RND-4_FAMILY-1370";Tend="1181";Tstart="953";shortTE="F";uid="a1524ca9-36b0-4e84-8557-12a41d7bec32"
WOFM01000611.1	RepeatMasker	Unknown	48777	49046	1875	-	.	ID="RND-3_FAMILY-391";Tend="1237";Tstart="966";shortTE="F";uid="53f24ef8-5f59-4b74-ba77-f41d88438545"
WOFM01000611.1	RepeatMasker	Unknown	256961	257094	1159	-	.	ID="RND-1_FAMILY-198";Tend="1072";Tstart="939";shortTE="F";uid="1d5ba869-e2bb-462b-a9fc-8971af60f638"
WOFM01000611.1	RepeatMasker	LTR/Gypsy	194894	195077	747	-	.	ID="GYPSY-24_DEL-I";Tend="2829";Tstart="2645";shortTE="F";uid="e187d1f4-92d9-405c-93fa-f35c2f2f7e7f"
WOFM01000611.1	RepeatMasker	Unknown	54832	54933	550	-	.	ID="RND-1_FAMILY-139";Tend="1045";Tstart="945";shortTE="F";uid="732569b8-2229-45ea-8d79-5e8c25571b38"
WOFM01000611.1	RepeatMasker	Unknown	203468	205142	10799	-	.	ID="RND-1_FAMILY-924";Tend="2457";Tstart="776";shortTE="F";uid="12991001-aec4-4825-b702-7383b418d900"
WOFM01000611.1	RepeatMasker	Unknown	177121	177250	619	-	.	ID="RND-6_FAMILY-108";Tend="1280";Tstart="1146";shortTE="F";uid="6f786969-26b6-438d-9f53-32a32b9e33a9"
WOFM01000611.1	RepeatMasker	Unknown	8792	8965	1293	-	.	ID="RND-1_FAMILY-70";Tend="1173";Tstart="991";shortTE="F";uid="aad6fc57-b732-4b07-9891-4922158fa455"
WOFM01000611.1	RepeatMasker	Unknown	52522	53125	3726	-	.	ID="RND-6_FAMILY-1576";Tend="1561";Tstart="937";shortTE="F";uid="ee23a8ae-97b2-47a1-aaa5-1fd3a794d3ad"
WOFM01000611.1	RepeatMasker	Unknown	112001	112232	530	-	.	ID="MINIME_DN";Tend="430";Tstart="341";shortTE="F";uid="136b3135-fb99-49b4-b813-bfe47ba53f68"
WOFM01000611.1	RepeatMasker	Unknown	251925	252073	830	-	.	ID="RND-6_FAMILY-7056";Tend="1063";Tstart="913";shortTE="F";uid="1fc4256a-eba5-4fcc-9c42-74f33d0fd1f4"
WOFM01000611.1	RepeatMasker	Unknown	132007	132489	1497	-	.	ID="RND-6_FAMILY-287";TEgroup="ctg_567%7CRND-6_FAMILY-287%7C1";Tend="1534";Tstart="915";shortTE="F";uid="ec9a03a4-d1dc-406d-90fb-18310621e11f"
WOFM01000611.1	RepeatMasker	Unknown	80288	80427	941	-	.	ID="RND-1_FAMILY-9";Tend="1077";Tstart="937";shortTE="F";uid="c7fcc592-fc3c-440d-bb53-6241c726043f"
WOFM01000611.1	RepeatMasker	Unknown	195070	195786	4246	-	.	ID="RND-1_FAMILY-387";Tend="1688";Tstart="961";shortTE="F";uid="7cf3bc69-008f-4a5e-91b8-318e8e49972d"
WOFM01000611.1	RepeatMasker	DNA/Kolobok-E	93641	93839	1051	-	.	ID="RND-1_FAMILY-700";Tend="1456";Tstart="1244";shortTE="F";uid="b16a62ec-c18e-47c8-9424-decbc641ae15"
WOFM01000611.1	RepeatMasker	Unknown	186507	186871	1395	-	.	ID="RND-4_FAMILY-231";Tend="1396";Tstart="981";shortTE="F";uid="0319d03c-cfe9-4c8d-a1e2-2eb08386a874"
WOFM01000611.1	RepeatMasker	Unknown	53449	54175	1718	-	.	ID="RND-1_FAMILY-78";Tend="1843";Tstart="1071";shortTE="F";uid="b0bd10b4-ab6a-4469-a71c-33222b299e4c"
WOFM01000611.1	RepeatMasker	Unknown	41995	42169	478	-	.	ID="RND-3_FAMILY-213";Tend="1061";Tstart="873";shortTE="F";uid="46fc5f8d-291d-4783-9a93-15703be68221"
WOFM01000611.1	RepeatMasker	Unknown	69912	70021	597	-	.	ID="RND-5_FAMILY-246";Tend="1737";Tstart="1631";shortTE="F";uid="00bad7c2-076a-4ff6-b4c9-9fe009d1869e"
WOFM01000611.1	RepeatMasker	DNA/hAT	102598	102803	619	-	.	ID="RND-5_FAMILY-1560";Tend="1168";Tstart="939";shortTE="F";uid="3fa52aeb-c698-4c23-adf5-26424d6920cc"
WOFM01000611.1	RepeatMasker	DNA/Kolobok-Hydra	63407	63536	581	-	.	ID="RND-5_FAMILY-198";Tend="1789";Tstart="1660";shortTE="F";uid="e7e4ebb6-ca1d-49d3-b779-7ba05b14b748"
WOFM01000611.1	RepeatMasker	Unknown	105630	105778	478	-	.	ID="RND-5_FAMILY-192";Tend="1400";Tstart="1259";shortTE="F";uid="b39525b7-27e4-4dbc-8531-8e0e901565c9"
WOFM01000611.1	RepeatMasker	DNA/hAT-Blackjack	106633	106745	413	-	.	ID="RND-5_FAMILY-3276";Tend="980";Tstart="865";shortTE="F";uid="3323c929-d3c9-47ba-a3f3-3b9116253407"
WOFM01000611.1	RepeatMasker	Unknown	129999	130284	653	-	.	ID="RND-1_FAMILY-9";Tend="1535";Tstart="1224";shortTE="F";uid="d295a71c-5903-4813-bb0a-e1c649a6f475"
WOFM01000611.1	RepeatMasker	Unknown	58364	58615	604	-	.	ID="RND-5_FAMILY-123";Tend="3235";Tstart="2982";shortTE="F";uid="36f080d5-8478-48f7-b984-ae6105922b0c"
WOFM01000611.1	RepeatMasker	Unknown	236710	236881	1189	-	.	ID="RND-1_FAMILY-105";Tend="2038";Tstart="1867";shortTE="F";uid="0b1832bf-b8cd-49fb-9be0-51477280b295"
WOFM01000611.1	RepeatMasker	LTR/Gypsy	28349	33002	40078	-	.	ID="RND-1_FAMILY-1059";Tend="7351";Tstart="2693";shortTE="F";uid="c8edda9e-7c2f-47ae-b782-70b643948b0e"
WOFM01000611.1	RepeatMasker	DNA/Kolobok-T2	55992	56477	1658	-	.	ID="RND-6_FAMILY-1261";Tend="1134";Tstart="655";shortTE="F";uid="d42b47c3-5bd7-4ea5-b303-7b2b13efbe2c"
WOFM01000611.1	RepeatMasker	DNA/PiggyBac	93851	95690	7090	-	.	ID="RND-6_FAMILY-5128";Tend="2472";Tstart="539";shortTE="F";uid="a8bb5f22-1be2-42f6-8c16-c472321c202f"
WOFM01000611.1	RepeatMasker	LTR/Gypsy	4568	5363	2211	-	.	ID="RND-4_FAMILY-463";Tend="7446";Tstart="6564";shortTE="F";uid="e9abea28-48a1-4b04-84e6-fb9baa82b8a7"
WOFM01000611.1	RepeatMasker	Unknown	236883	237054	1362	-	.	ID="RND-6_FAMILY-14885";Tend="1013";Tstart="840";shortTE="F";uid="148bfeb8-abcc-48d2-aa10-a99069a612d5"
WOFM01000611.1	RepeatMasker	Unknown	250880	251929	3137	-	.	ID="RND-6_FAMILY-4106";TEgroup="ctg_567%7CRND-6_FAMILY-4106%7C1";Tend="2913";Tstart="1575";shortTE="F";uid="c487c5f6-43b7-46a2-864e-d0548235c43e"
WOFM01000611.1	RepeatMasker	RC/Helitron	68666	68866	938	-	.	ID="RND-4_FAMILY-1280";Tend="1961";Tstart="1754";shortTE="F";uid="2d492a5f-3ec8-49d6-b85f-f552d0e6aa8b"
WOFM01000611.1	RepeatMasker	Unknown	108255	108439	812	-	.	ID="RND-1_FAMILY-75";Tend="1208";Tstart="959";shortTE="F";uid="164b81c0-0c0d-46c0-9eb2-130e59f67634"
WOFM01000611.1	RepeatMasker	Unknown	64033	64876	3693	-	.	ID="RND-6_FAMILY-3860";Tend="1599";Tstart="901";shortTE="F";uid="b40565c6-7876-41e3-a702-77f3fbdaf4f2"
WOFM01000611.1	RepeatMasker	Unknown	228254	229910	10208	-	.	ID="RND-1_FAMILY-924";Tend="2452";Tstart="777";shortTE="F";uid="dd0d3cbb-449b-42d8-8c1c-26061384a6eb"
WOFM01000611.1	RepeatMasker	Unknown	143946	144077	488	-	.	ID="RND-5_FAMILY-2775";Tend="1495";Tstart="1364";shortTE="F";uid="cc9e994a-f28a-4ee4-bb02-80fd2cd2dfc6"
WOFM01000611.1	RepeatMasker	Unknown	252076	253130	4970	-	.	ID="RND-6_FAMILY-4106";Tend="1584";Tstart="542";shortTE="F";uid="3d01d432-c908-461c-8113-de59857c86a9"
WOFM01000612.1	RepeatMasker	Unknown	765391	765527	529	+	.	ID="RND-3_FAMILY-213";Tend="1009";Tstart="871";shortTE="F";uid="c992ac75-843e-4d78-9ff5-7915b7b863ed"
WOFM01000612.1	RepeatMasker	Unknown	589224	589481	1008	+	.	ID="RND-1_FAMILY-338";Tend="1222";Tstart="984";shortTE="F";uid="165b39e5-c0aa-4743-8c94-c8ede56ff4bf"
WOFM01000612.1	RepeatMasker	Unknown	100554	101130	2926	+	.	ID="RND-5_FAMILY-246";Tend="1420";Tstart="797";shortTE="F";uid="19075fc6-3842-4866-8848-b802cc20e850"
WOFM01000612.1	RepeatMasker	Unknown	288207	288466	1867	+	.	ID="RND-6_FAMILY-3154";Tend="1179";Tstart="922";shortTE="F";uid="8ad0f094-a5b5-4af8-87dc-58d8c21d8387"
WOFM01000612.1	RepeatMasker	LTR/Gypsy	215040	215297	616	+	.	ID="RND-6_FAMILY-2473";Tend="563";Tstart="310";shortTE="F";uid="8f367594-bc7e-40f9-bea9-dd3b111c7421"
WOFM01000612.1	RepeatMasker	Unknown	165696	165975	2121	+	.	ID="RND-6_FAMILY-7366";Tend="1390";Tstart="1111";shortTE="F";uid="75044391-223b-4f08-ae8e-c368d3006c76"
WOFM01000612.1	RepeatMasker	Unknown	96645	97438	2760	+	.	ID="RND-1_FAMILY-853";Tend="1768";Tstart="972";shortTE="F";uid="098f1155-8a7b-4fa5-b839-ce9a266ad33f"
WOFM01000612.1	RepeatMasker	LINE/I-Jockey	713176	715454	16595	+	.	ID="RND-6_FAMILY-701";Tend="3658";Tstart="1387";shortTE="F";uid="47fbc29b-3947-4c00-b692-ec8449a13832"
WOFM01000612.1	RepeatMasker	Unknown	645971	646233	1151	+	.	ID="RND-5_FAMILY-1933";Tend="1267";Tstart="1037";shortTE="F";uid="583ef9ca-9ce0-4336-a752-abaf569b68ae"
WOFM01000612.1	RepeatMasker	LTR/Gypsy	590912	591439	3196	+	.	ID="RND-4_FAMILY-1433";Tend="1370";Tstart="851";shortTE="F";uid="f06b487d-be56-4ecf-aaa6-fd9bedef4df8"
WOFM01000612.1	RepeatMasker	LTR/Gypsy	516044	522929	57480	+	.	ID="RND-2_FAMILY-41";Tend="6945";Tstart="63";shortTE="F";uid="de076629-388d-48fb-ba16-c0d8af001ebc"
WOFM01000612.1	RepeatMasker	Unknown	612908	613500	3060	+	.	ID="RND-6_FAMILY-2894";Tend="1592";Tstart="971";shortTE="F";uid="9e4f45b4-9893-4090-9a7f-8aa4537905a1"
WOFM01000612.1	RepeatMasker	Unknown	113450	113690	784	+	.	ID="RND-4_FAMILY-1923";Tend="1278";Tstart="1054";shortTE="F";uid="8828e7f0-b438-482c-861a-068981cd36bd"
WOFM01000612.1	RepeatMasker	LINE/CR1	316772	317283	3037	+	.	ID="RND-1_FAMILY-527";Tend="1507";Tstart="994";shortTE="F";uid="9080a2d5-d2e2-49ca-8503-b9e2528b8963"
WOFM01000612.1	RepeatMasker	DNA/TcMar-Mariner	513338	513683	1219	+	.	ID="RND-6_FAMILY-9025";Tend="1613";Tstart="1293";shortTE="F";uid="5ce0ceab-ca27-4b48-af16-1347cf1ba2cb"
WOFM01000612.1	RepeatMasker	LTR/Gypsy	656007	656444	1022	+	.	ID="RND-1_FAMILY-96";Tend="793";Tstart="366";shortTE="F";uid="c05dd466-e95e-4139-9232-432e0e760fda"
WOFM01000612.1	RepeatMasker	Unknown	90123	90456	2109	+	.	ID="RND-1_FAMILY-58";Tend="1255";Tstart="929";shortTE="F";uid="d32c2824-a0a7-47c6-aeb4-00de1a3fdc1e"
WOFM01000612.1	RepeatMasker	Unknown	6225	6371	958	+	.	ID="RND-1_FAMILY-39";Tend="1590";Tstart="1443";shortTE="F";uid="1d6b3c96-5dfb-42b3-9247-978e3dabe6e7"
WOFM01000612.1	RepeatMasker	Unknown	667969	668088	412	+	.	ID="RND-4_FAMILY-168";Tend="1072";Tstart="953";shortTE="F";uid="2bea2c65-c2c2-476d-8729-98abf98a8407"
WOFM01000612.1	RepeatMasker	DNA	509024	509174	1065	+	.	ID="RND-5_FAMILY-4767";Tend="1047";Tstart="890";shortTE="F";uid="9ad95840-e5bd-4367-a1eb-aa16877db4c9"
WOFM01000612.1	RepeatMasker	RC/Helitron	605354	605480	568	+	.	ID="RND-1_FAMILY-716";Tend="1016";Tstart="895";shortTE="F";uid="6f93cd8b-5d91-4188-8cd7-f7208d67e844"
WOFM01000612.1	RepeatMasker	DNA/CMC-EnSpm	10539	10950	3185	+	.	ID="RND-1_FAMILY-350";Tend="1317";Tstart="894";shortTE="F";uid="f2949366-9930-4a2d-9a00-7b9070c39cee"
WOFM01000612.1	RepeatMasker	Unknown	94877	94987	550	+	.	ID="RND-1_FAMILY-657";Tend="1165";Tstart="1060";shortTE="F";uid="3ea89e5b-022a-41b9-ab27-0a645c3474d9"
WOFM01000612.1	RepeatMasker	DNA/PiggyBac	532256	532787	1483	+	.	ID="RND-5_FAMILY-407";TEgroup="ctg_568%7CRND-5_FAMILY-407%7C1";Tend="1628";Tstart="939";shortTE="F";uid="35e7d7cc-bcfd-4a2b-85f5-48b4245d2abf"
WOFM01000612.1	RepeatMasker	LTR/Gypsy	566694	573804	61155	+	.	ID="RND-6_FAMILY-1313";Tend="7929";Tstart="827";shortTE="F";uid="ee2a26f2-7ad1-4096-a3cf-670bd077dab8"
WOFM01000612.1	RepeatMasker	Unknown	439216	439732	2547	+	.	ID="RND-5_FAMILY-246";Tend="1357";Tstart="930";shortTE="F";uid="5e1a7727-cb9a-4f80-9ead-2489cfa78f89"
WOFM01000612.1	RepeatMasker	Unknown	349467	349802	2114	+	.	ID="RND-1_FAMILY-251";Tend="1229";Tstart="907";shortTE="F";uid="4e47694c-9ab8-4e36-8f4c-42fb1ad2312b"
WOFM01000612.1	RepeatMasker	Unknown	395727	395946	499	+	.	ID="RND-4_FAMILY-231";Tend="1386";Tstart="1162";shortTE="F";uid="a1c7bc77-6119-4c09-ac9c-123a390a9658"
WOFM01000612.1	RepeatMasker	Unknown	668734	668883	667	+	.	ID="RND-4_FAMILY-168";Tend="1308";Tstart="1158";shortTE="F";uid="c529df4b-c0c4-47e2-acb1-a8d05cc70021"
WOFM01000612.1	RepeatMasker	Unknown	3632	3785	762	+	.	ID="RND-1_FAMILY-924";Tend="933";Tstart="777";shortTE="F";uid="e4af464c-e9ba-4d60-96ad-a2347b21a76e"
WOFM01000612.1	RepeatMasker	LTR/Gypsy	622126	622949	1106	+	.	ID="RND-6_FAMILY-1";Tend="1270";Tstart="475";shortTE="F";uid="fc1b8518-bcf4-466b-b842-ec5f9894aa6c"
WOFM01000612.1	RepeatMasker	Unknown	400959	401632	3382	+	.	ID="RND-1_FAMILY-402";Tend="1639";Tstart="908";shortTE="F";uid="dea0d57f-78f9-496a-ab7e-fa452dc9f793"
WOFM01000612.1	RepeatMasker	LTR/Gypsy	424138	430338	52476	+	.	ID="RND-1_FAMILY-22";Tend="6197";Tstart="1";shortTE="F";uid="01d120cc-40ce-4b13-9374-eb5cadca075f"
WOFM01000612.1	RepeatMasker	DNA/Crypton-I	671521	671667	555	+	.	ID="RND-6_FAMILY-470";Tend="1029";Tstart="885";shortTE="F";uid="34b4b76f-81fa-4257-bc06-d1ec60f0ed8c"
WOFM01000612.1	RepeatMasker	RC/Helitron	658694	658956	415	+	.	ID="RND-4_FAMILY-618";Tend="1521";Tstart="1249";shortTE="F";uid="65abfbc9-5da8-4328-b7a0-7d39b3a4990a"
WOFM01000612.1	RepeatMasker	Unknown	62876	63351	414	+	.	ID="RND-6_FAMILY-440";TEgroup="ctg_568%7CRND-6_FAMILY-440%7C1";Tend="1826";Tstart="1178";shortTE="T";uid="aabfb904-c41b-4474-98db-05b31354612b"
WOFM01000612.1	RepeatMasker	DNA/Sola-1	592925	593149	490	+	.	ID="rnd-5_family-2465";Tend="1533";Tstart="1334";shortTE="F";uid="c4686fad-7157-4cc5-af2c-31f4d08fa2f4"
WOFM01000612.1	RepeatMasker	LTR/Gypsy	599444	599578	434	+	.	ID="RND-4_FAMILY-1433";Tend="1923";Tstart="1790";shortTE="F";uid="a6d4ebf1-8948-4494-834e-00a657e63f2b"
WOFM01000612.1	RepeatMasker	LTR/Pao	177506	177945	1748	+	.	ID="RND-1_FAMILY-33";Tend="1359";Tstart="936";shortTE="F";uid="7a3e334f-e5bc-4464-a4d3-b279d6fad4ed"
WOFM01000612.1	RepeatMasker	LTR/Gypsy	228532	229007	3538	+	.	ID="RND-5_FAMILY-2269";Tend="7687";Tstart="7216";shortTE="F";uid="4497cb81-dbe0-4e34-9514-d548f140eb64"
WOFM01000612.1	RepeatMasker	Unknown	746940	747102	525	+	.	ID="RND-5_FAMILY-647";Tend="1203";Tstart="1043";shortTE="F";uid="bc9d87a4-6f26-407d-ad8f-b7d5eaebf3ef"
WOFM01000612.1	RepeatMasker	LINE/I-Jockey	712026	712626	4281	+	.	ID="RND-6_FAMILY-701";Tend="1223";Tstart="641";shortTE="F";uid="fbeee354-5c15-4936-99c0-f83f3c4a33a9"
WOFM01000612.1	RepeatMasker	Unknown	290672	290906	560	+	.	ID="RND-4_FAMILY-231";Tend="1390";Tstart="1176";shortTE="F";uid="e1908d05-864c-47fb-a93f-62ed6f243dce"
WOFM01000612.1	RepeatMasker	Unknown	729262	729429	950	+	.	ID="RND-1_FAMILY-8";Tend="1819";Tstart="1658";shortTE="F";uid="5497e644-3787-4f06-af1b-c421fed66851"
WOFM01000612.1	RepeatMasker	Unknown	298344	298677	1100	+	.	ID="RND-4_FAMILY-1083";Tend="1657";Tstart="1319";shortTE="F";uid="b118167e-fc73-487f-ad83-7cbf856a760b"
WOFM01000612.1	RepeatMasker	Unknown	635463	635894	2263	+	.	ID="RND-4_FAMILY-1467";Tend="1227";Tstart="792";shortTE="F";uid="a58db155-22a8-44fa-98ee-49fd65471e9c"
WOFM01000612.1	RepeatMasker	DNA/hAT-Tip100	145206	147154	15129	+	.	ID="RND-6_FAMILY-5005";Tend="2480";Tstart="522";shortTE="F";uid="a361f986-7544-45ea-b3d5-d7d3ccdb93a6"
WOFM01000612.1	RepeatMasker	LTR/Gypsy	672741	672933	677	+	.	ID="RND-1_FAMILY-209";Tend="564";Tstart="366";shortTE="F";uid="215031a0-8507-4cc4-8003-0f38de4e00db"
WOFM01000612.1	RepeatMasker	DNA/TcMar-Mariner	527794	528092	630	+	.	ID="RND-5_FAMILY-138";Tend="958";Tstart="645";shortTE="F";uid="f078c9ec-d529-46ad-bd84-d70a426c1eaf"
WOFM01000612.1	RepeatMasker	Unknown	4596	4862	1459	+	.	ID="RND-6_FAMILY-902";Tend="1180";Tstart="932";shortTE="F";uid="3df0406a-7df1-4e59-af6a-5a7a623d35d7"
WOFM01000612.1	RepeatMasker	Unknown	512836	513402	2872	+	.	ID="RND-2_FAMILY-36";Tend="1568";Tstart="1002";shortTE="F";uid="32cd965b-3534-4645-a960-c538595cf6f7"
WOFM01000612.1	RepeatMasker	Unknown	550439	550619	858	+	.	ID="RND-5_FAMILY-4970";Tend="1634";Tstart="1464";shortTE="F";uid="ec8770e6-849d-49d2-aa6a-4874b0a18458"
WOFM01000612.1	RepeatMasker	DNA/TcMar-Tc1	603390	604232	1059	+	.	ID="RND-6_FAMILY-336";Tend="2242";Tstart="1361";shortTE="F";uid="a3d8cb93-78bc-4ae6-84b7-7ff73deb47e6"
WOFM01000612.1	RepeatMasker	Unknown	153104	153284	1445	+	.	ID="RND-1_FAMILY-70";Tend="1175";Tstart="995";shortTE="F";uid="b9d04015-6963-445a-834a-357e9cb36e4c"
WOFM01000612.1	RepeatMasker	LTR/Gypsy	729447	734759	38986	+	.	ID="RND-6_FAMILY-2424";Tend="5777";Tstart="613";shortTE="F";uid="e12005e0-d8c6-41ae-9243-7c3636c16598"
WOFM01000612.1	RepeatMasker	Unknown	635889	636514	3172	+	.	ID="RND-1_FAMILY-675";Tend="1567";Tstart="943";shortTE="F";uid="867ca161-5939-4839-9f53-53bb95e15236"
WOFM01000612.1	RepeatMasker	LTR/Gypsy	35556	43422	47733	+	.	ID="RND-1_FAMILY-792";Tend="9913";Tstart="1787";shortTE="F";uid="03c383df-8273-429f-bf4d-9ac13c8b8275"
WOFM01000612.1	RepeatMasker	Unknown	307235	307559	2187	+	.	ID="RND-1_FAMILY-461";Tend="1188";Tstart="874";shortTE="F";uid="9eefa573-7cc0-460b-95a5-18ccc46e00ea"
WOFM01000612.1	RepeatMasker	Unknown	681946	683044	3741	+	.	ID="RND-2_FAMILY-36";Tend="1606";Tstart="806";shortTE="F";uid="9a65c2a2-15bf-44b7-bbcb-9ec9bd60cee5"
WOFM01000612.1	RepeatMasker	LTR/Gypsy	766770	767855	6019	+	.	ID="RND-1_FAMILY-503";Tend="1802";Tstart="714";shortTE="F";uid="fd603c66-eb11-416f-936e-8bb30bf5718b"
WOFM01000612.1	RepeatMasker	Unknown	35286	35418	499	+	.	ID="RND-1_FAMILY-468";Tend="5128";Tstart="5000";shortTE="F";uid="41607d23-54f1-4f49-b0a7-417998f679fa"
WOFM01000612.1	RepeatMasker	DNA/TcMar-Mariner	508467	508719	806	+	.	ID="RND-6_FAMILY-9025";Tend="1613";Tstart="1380";shortTE="F";uid="1077e49b-f39f-4a53-aa20-401591a094a9"
WOFM01000612.1	RepeatMasker	Unknown	342480	342769	2135	+	.	ID="RND-1_FAMILY-251";Tend="1228";Tstart="940";shortTE="F";uid="c6739bb1-fa2a-476f-8c04-db4753aafda9"
WOFM01000612.1	RepeatMasker	Unknown	237741	237850	617	+	.	ID="RND-5_FAMILY-3740";Tend="1111";Tstart="1010";shortTE="F";uid="6863903c-5fd5-4e77-880b-4491f3f0625b"
WOFM01000612.1	RepeatMasker	Unknown	6441	6745	1055	+	.	ID="RND-3_FAMILY-764";TEgroup="ctg_568%7CRND-3_FAMILY-764%7C1";Tend="1320";Tstart="900";shortTE="F";uid="63d73f0f-e842-4085-b8b1-4915dad7e7d8"
WOFM01000612.1	RepeatMasker	Unknown	71526	71810	638	+	.	ID="RND-1_FAMILY-131";Tend="1218";Tstart="936";shortTE="F";uid="c32916c4-c69a-4a62-a673-07d2d4c21bef"
WOFM01000612.1	RepeatMasker	DNA/Sola-1	640179	640434	408	+	.	ID="RND-5_FAMILY-2465";Tend="1694";Tstart="1446";shortTE="F";uid="8c57c35e-7b66-4d66-b2d1-e53c8c686003"
WOFM01000612.1	RepeatMasker	Unknown	291015	291298	1021	+	.	ID="RND-5_FAMILY-246";Tend="1729";Tstart="1443";shortTE="F";uid="b341fc0a-dbf1-4940-bade-fb71b256179a"
WOFM01000612.1	RepeatMasker	Unknown	606692	607058	2994	+	.	ID="RND-1_FAMILY-866";Tend="1569";Tstart="1200";shortTE="F";uid="a2621236-d1c4-45a6-8edd-e20c29c5e616"
WOFM01000612.1	RepeatMasker	Unknown	628119	628372	1424	+	.	ID="RND-6_FAMILY-6323";Tend="1223";Tstart="976";shortTE="F";uid="d8b574dd-bb73-4c0a-a25f-349c62bb9869"
WOFM01000612.1	RepeatMasker	Unknown	161363	161841	1763	+	.	ID="RND-5_FAMILY-1447";Tend="1655";Tstart="1114";shortTE="F";uid="722484f9-3a9b-40a2-aeee-8ae1e87e3609"
WOFM01000612.1	RepeatMasker	Unknown	464747	465212	2538	+	.	ID="RND-6_FAMILY-2894";Tend="1410";Tstart="959";shortTE="F";uid="50565a82-871c-46d5-9aba-d173dda510f8"
WOFM01000612.1	RepeatMasker	Unknown	387477	387711	845	+	.	ID="RND-5_FAMILY-129";Tend="1325";Tstart="1094";shortTE="F";uid="4c93fbb7-703e-42b0-9957-c845a4ec7d29"
WOFM01000612.1	RepeatMasker	LTR/Gypsy	241458	244171	1213	+	.	ID="RND-6_FAMILY-1";TEgroup="ctg_568%7CRND-6_FAMILY-1%7C1";Tend="5597";Tstart="473";shortTE="F";uid="f6fce24e-a5b7-4fd6-8ed1-bcc3d17179a3"
WOFM01000612.1	RepeatMasker	LTR/Gypsy	700638	708960	69242	+	.	ID="RND-6_FAMILY-2424";Tend="8911";Tstart="613";shortTE="F";uid="225a2469-a1dc-4d86-a639-25585759fa91"
WOFM01000612.1	RepeatMasker	RC/Helitron	601468	601687	1538	+	.	ID="RND-6_FAMILY-1361";Tend="1416";Tstart="1180";shortTE="F";uid="97e123a9-36a0-46af-a7b1-0e4a5a0af523"
WOFM01000612.1	RepeatMasker	Unknown	747098	747455	1090	+	.	ID="RND-5_FAMILY-187";Tend="1321";Tstart="993";shortTE="F";uid="cc43daec-8dd4-4f81-8076-5711404acf76"
WOFM01000612.1	RepeatMasker	Unknown	6999	7146	922	+	.	ID="RND-6_FAMILY-9161";Tend="1714";Tstart="1571";shortTE="F";uid="19786a6f-d9e7-4578-8947-f1712e6f06bb"
WOFM01000612.1	RepeatMasker	LTR/Gypsy	431291	432188	5886	+	.	ID="RND-3_FAMILY-160";Tend="2198";Tstart="1271";shortTE="F";uid="0773cb6d-020c-443e-89eb-a04dfa6b8978"
WOFM01000612.1	RepeatMasker	RC/Helitron	380731	381021	1060	+	.	ID="RND-1_FAMILY-232";Tend="1253";Tstart="957";shortTE="F";uid="9194614f-3700-49e3-944a-cda4ee27d4d9"
WOFM01000612.1	RepeatMasker	Unknown	665811	666002	908	+	.	ID="RND-4_FAMILY-455";Tend="1159";Tstart="961";shortTE="F";uid="6be7ab9a-a624-4f22-9896-6cd5ec3d069a"
WOFM01000612.1	RepeatMasker	Unknown	342236	342477	1645	+	.	ID="RND-1_FAMILY-39";Tend="1587";Tstart="1338";shortTE="F";uid="12220181-25d7-4524-afc5-ba9ec628962b"
WOFM01000612.1	RepeatMasker	RC/Helitron	470634	470972	1348	+	.	ID="RND-5_FAMILY-2749";Tend="1621";Tstart="1260";shortTE="F";uid="665bf47d-796a-441c-9aea-531b5670a4d2"
WOFM01000612.1	RepeatMasker	Unknown	225094	225219	498	+	.	ID="RND-6_FAMILY-29";Tend="2622";Tstart="2489";shortTE="F";uid="f654cd9a-8cdf-4f45-b0e4-0527b65dd375"
WOFM01000612.1	RepeatMasker	Unknown	23064	23222	932	+	.	ID="RND-5_FAMILY-1247";Tend="1024";Tstart="871";shortTE="F";uid="48469ce7-7ba1-45cb-9e93-3679da0c9967"
WOFM01000612.1	RepeatMasker	Unknown	405418	405758	1127	+	.	ID="RND-1_FAMILY-824";Tend="1340";Tstart="961";shortTE="F";uid="53129093-4157-4493-971d-900e2a69ac10"
WOFM01000612.1	RepeatMasker	Unknown	584708	585305	2794	+	.	ID="RND-5_FAMILY-3774";Tend="1745";Tstart="1144";shortTE="F";uid="aff0df35-b80b-48e6-ae64-6de879cf762c"
WOFM01000612.1	RepeatMasker	Unknown	262658	263229	3511	+	.	ID="RND-1_FAMILY-34";Tend="1800";Tstart="1190";shortTE="F";uid="2181201c-6b67-4e55-819a-9b201fc4eadf"
WOFM01000612.1	RepeatMasker	Unknown	678596	678700	617	+	.	ID="RND-6_FAMILY-902";Tend="1038";Tstart="935";shortTE="F";uid="0c1ca3b6-9d24-4021-afa2-5a2f53e93927"
WOFM01000612.1	RepeatMasker	LTR/Gypsy	239113	241331	14967	+	.	ID="RND-1_FAMILY-378";Tend="11451";Tstart="9205";shortTE="F";uid="d81dd3fe-069a-4770-aa83-2b730cead951"
WOFM01000612.1	RepeatMasker	DNA	395513	395708	1187	+	.	ID="RND-5_FAMILY-4767";Tend="1057";Tstart="864";shortTE="F";uid="8bce4aa2-413c-451a-a8ca-b0559e8d9de7"
WOFM01000612.1	RepeatMasker	DNA/Crypton-I	24164	24425	1192	+	.	ID="RND-5_FAMILY-401";Tend="1296";Tstart="967";shortTE="F";uid="7d7073f1-994b-429a-886c-7ede1df226f5"
WOFM01000612.1	RepeatMasker	DNA/PIF-Harbinger	164748	165285	689	+	.	ID="HARB-1_AP";Tend="554";Tstart="11";shortTE="F";uid="584e4b0c-d40c-4b80-a697-2cb3afa0c8af"
WOFM01000612.1	RepeatMasker	Unknown	338466	338579	428	+	.	ID="RND-4_FAMILY-2229";Tend="1059";Tstart="949";shortTE="F";uid="ff4fae8a-cc48-4f3d-b03f-fe15d24a4eb3"
WOFM01000612.1	RepeatMasker	Unknown	641000	641230	585	+	.	ID="RND-6_FAMILY-756";Tend="1229";Tstart="1013";shortTE="F";uid="db65f1ab-35c1-4554-a896-47b576043345"
WOFM01000612.1	RepeatMasker	DNA/Kolobok-E	604726	605298	3723	+	.	ID="RND-1_FAMILY-700";Tend="1497";Tstart="923";shortTE="F";uid="fec9b564-c83f-4848-b421-39bcb2539ccb"
WOFM01000612.1	RepeatMasker	Unknown	477944	478225	787	+	.	ID="RND-5_FAMILY-129";Tend="1308";Tstart="1040";shortTE="F";uid="e5bb31c6-2ec2-4157-91f3-824accb1f269"
WOFM01000612.1	RepeatMasker	DNA/TcMar-Tc1	156413	156901	2179	+	.	ID="RND-1_FAMILY-649";Tend="1665";Tstart="1149";shortTE="F";uid="5cd99c47-f032-41fb-ac72-957b035a4445"
WOFM01000612.1	RepeatMasker	DNA/Academ-1	313425	313601	618	+	.	ID="RND-5_FAMILY-3332";Tend="1117";Tstart="948";shortTE="F";uid="3526d4c9-a832-4b38-90dc-58af41c5dace"
WOFM01000612.1	RepeatMasker	DNA	312413	312579	1096	+	.	ID="RND-5_FAMILY-4767";Tend="1051";Tstart="885";shortTE="F";uid="f6053894-7ead-4992-b4e4-a526a7826bc0"
WOFM01000612.1	RepeatMasker	Unknown	91548	91726	871	+	.	ID="RND-1_FAMILY-657";Tend="1068";Tstart="885";shortTE="F";uid="955f9f0d-265c-4eb1-8198-05ed1a25cb08"
WOFM01000612.1	RepeatMasker	DNA/TcMar-Mariner	766649	766789	540	+	.	ID="RND-6_FAMILY-9025";Tend="655";Tstart="519";shortTE="F";uid="18505812-3c8f-40e5-91ec-63c75bfbf154"
WOFM01000612.1	RepeatMasker	Unknown	167974	168220	1011	+	.	ID="RND-4_FAMILY-1521";Tend="1206";Tstart="934";shortTE="F";uid="6f4e6816-5dde-4f08-8b4d-0e3becf32b38"
WOFM01000612.1	RepeatMasker	Unknown	434928	435082	447	+	.	ID="RND-4_FAMILY-2415";Tend="1112";Tstart="919";shortTE="F";uid="5144c445-5f1c-4abf-89a1-367ccb349b60"
WOFM01000612.1	RepeatMasker	LTR/Gypsy	441518	441739	831	+	.	ID="RND-1_FAMILY-87";Tend="2363";Tstart="2146";shortTE="F";uid="de270adf-cfe7-4c36-ab40-f30d02f4ca3c"
WOFM01000612.1	RepeatMasker	Unknown	476883	477726	897	+	.	ID="RND-6_FAMILY-517";Tend="2227";Tstart="1377";shortTE="F";uid="c157c9d9-f083-4673-9822-b5a63f965e44"
WOFM01000612.1	RepeatMasker	Unknown	462683	463277	2607	+	.	ID="RND-4_FAMILY-1370";Tend="1581";Tstart="963";shortTE="F";uid="36f1973d-ace7-4c46-b9bc-616a9b2a27cc"
WOFM01000612.1	RepeatMasker	RC/Helitron	22809	22937	702	+	.	ID="RND-5_FAMILY-2792";Tend="937";Tstart="814";shortTE="F";uid="5eff1993-d1aa-439e-9c6c-ef3191aa016f"
WOFM01000612.1	RepeatMasker	RC/Helitron	550981	551318	2021	+	.	ID="RND-5_FAMILY-2749";Tend="1377";Tstart="1031";shortTE="F";uid="081dc5e2-4bd4-4e77-8a6b-1cb21912fc7c"
WOFM01000612.1	RepeatMasker	LTR/Copia	47361	51712	34226	+	.	ID="RND-1_FAMILY-123";Tend="8130";Tstart="3735";shortTE="F";uid="83c39a95-c92a-4efd-b4f1-1abf0f53eaf2"
WOFM01000612.1	RepeatMasker	LTR/Copia	16915	20758	31888	+	.	ID="RND-1_FAMILY-445";Tend="4589";Tstart="749";shortTE="F";uid="dc5e0e5b-2d3a-4f98-9a7f-d83463272ed7"
WOFM01000612.1	RepeatMasker	LTR/Gypsy	671669	671910	982	+	.	ID="RND-1_FAMILY-209";Tend="381";Tstart="142";shortTE="F";uid="b28ebd3a-9f56-40c8-94ca-8e9e12a71f7a"
WOFM01000612.1	RepeatMasker	LINE/RTE-BovB	11483	11642	425	+	.	ID="RND-1_FAMILY-692";Tend="3323";Tstart="3158";shortTE="F";uid="cec0efa2-438f-4aa3-a80a-c6eca33f76f1"
WOFM01000612.1	RepeatMasker	Unknown	155822	156105	1545	+	.	ID="RND-5_FAMILY-647";Tend="1202";Tstart="895";shortTE="F";uid="0dc44fc0-bf77-45e1-8245-7931898515b5"
WOFM01000612.1	RepeatMasker	Unknown	530788	531039	1386	+	.	ID="RND-4_FAMILY-2415";Tend="922";Tstart="656";shortTE="F";uid="30772654-f3d9-45f8-9258-83e0a2a74387"
WOFM01000612.1	RepeatMasker	Unknown	34028	34238	1527	+	.	ID="RND-5_FAMILY-3330";Tend="1146";Tstart="934";shortTE="F";uid="d226f494-c237-4797-9950-bd6e12e48f55"
WOFM01000612.1	RepeatMasker	Unknown	169953	170109	427	+	.	ID="RND-1_FAMILY-639";Tend="1870";Tstart="1707";shortTE="F";uid="e5965d98-722e-4b8c-ae60-c4b853ca9995"
WOFM01000612.1	RepeatMasker	Unknown	551296	552065	6180	+	.	ID="RND-1_FAMILY-880";Tend="1600";Tstart="831";shortTE="F";uid="dba53164-fa16-44d6-8b67-439ce85b0815"
WOFM01000612.1	RepeatMasker	Unknown	193799	194139	2069	+	.	ID="RND-5_FAMILY-1913";Tend="1319";Tstart="965";shortTE="F";uid="6f6d2e04-3d34-4dba-8944-cc0a79ac7b0b"
WOFM01000612.1	RepeatMasker	Unknown	486224	486374	523	+	.	ID="RND-5_FAMILY-129";Tend="1204";Tstart="1048";shortTE="F";uid="2af15c44-ef5f-4306-b7fb-a2e8eda80b2c"
WOFM01000612.1	RepeatMasker	Unknown	336384	336701	1827	+	.	ID="RND-6_FAMILY-729";Tend="3153";Tstart="2845";shortTE="F";uid="a56662b2-0b66-4eef-bbea-76ef788bd2f1"
WOFM01000612.1	RepeatMasker	LTR/Gypsy	119801	120066	6984	+	.	ID="RND-3_FAMILY-275";Tend="6676";Tstart="4197";shortTE="F";uid="a0e17d7c-e423-48b1-9923-35247308a622"
WOFM01000612.1	RepeatMasker	LINE/I	723169	727472	34239	+	.	ID="RND-5_FAMILY-5492";Tend="4175";Tstart="16";shortTE="F";uid="9fe517ec-c6e8-4361-ac91-7d7f834b50a2"
WOFM01000612.1	RepeatMasker	Unknown	203119	203484	533	+	.	ID="RND-2_FAMILY-36";Tend="1352";Tstart="1024";shortTE="F";uid="1c25f275-c962-405e-9871-f31b863238e4"
WOFM01000612.1	RepeatMasker	Unknown	141195	141585	1494	+	.	ID="RND-2_FAMILY-36";Tend="1618";Tstart="1203";shortTE="F";uid="daa72738-faa8-4300-8620-5ed5504c8cb0"
WOFM01000612.1	RepeatMasker	RC/Helitron	344267	344772	1280	+	.	ID="RND-4_FAMILY-489";TEgroup="ctg_568%7CRND-4_FAMILY-489%7C1";Tend="1280";Tstart="942";shortTE="F";uid="885cb5b5-230d-4aa0-836a-b8978e727c61"
WOFM01000612.1	RepeatMasker	Unknown	339758	339996	743	+	.	ID="RND-6_FAMILY-6747";Tend="1828";Tstart="1176";shortTE="F";uid="c69a33ae-dfb5-46ef-9135-00585aacd60f"
WOFM01000612.1	RepeatMasker	DNA/Maverick	699397	700640	9604	+	.	ID="RND-6_FAMILY-113";Tend="5392";Tstart="4184";shortTE="F";uid="991673a3-8166-411e-b394-46a1ed8ac221"
WOFM01000612.1	RepeatMasker	Unknown	203475	203632	906	+	.	ID="RND-6_FAMILY-4558";Tend="933";Tstart="752";shortTE="F";uid="8d308e55-92de-4fb5-bb23-00174a7e70af"
WOFM01000612.1	RepeatMasker	LTR/Gypsy	114095	115402	5592	+	.	ID="RND-4_FAMILY-463";Tend="4471";Tstart="317";shortTE="F";uid="0d46cb82-ba84-4c4d-922f-913dcddd1460"
WOFM01000612.1	RepeatMasker	DNA	97677	97958	712	+	.	ID="RND-6_FAMILY-3844";Tend="1709";Tstart="1423";shortTE="F";uid="a47d1e03-aed2-49e4-9d76-e928b66ac69c"
WOFM01000612.1	RepeatMasker	Unknown	97553	97676	522	+	.	ID="RND-6_FAMILY-15424";Tend="1777";Tstart="1404";shortTE="F";uid="e4f52d27-ceb6-4ddb-8f94-7e1a04b57f2f"
WOFM01000612.1	RepeatMasker	Unknown	683827	683964	497	+	.	ID="RND-4_FAMILY-265";Tend="1777";Tstart="1633";shortTE="F";uid="d1976ab5-8a58-416b-9d84-2774412f6a98"
WOFM01000612.1	RepeatMasker	Unknown	25038	25242	1284	+	.	ID="RND-1_FAMILY-670";Tend="1279";Tstart="1079";shortTE="F";uid="39c52d54-c3e2-4626-bf84-82814bb526e0"
WOFM01000612.1	RepeatMasker	RC/Helitron	209800	209971	541	+	.	ID="RND-6_FAMILY-4557";Tend="861";Tstart="685";shortTE="F";uid="9d613e30-6439-425f-8ed4-25a73cf68312"
WOFM01000612.1	RepeatMasker	Unknown	401958	402263	1733	+	.	ID="RND-5_FAMILY-1089";Tend="1511";Tstart="1219";shortTE="F";uid="0ff3d33a-14d1-4496-aa16-6f410a4bb2ab"
WOFM01000612.1	RepeatMasker	Unknown	219661	220643	8639	+	.	ID="RND-1_FAMILY-1041";Tend="1925";Tstart="942";shortTE="F";uid="d3890a45-35db-44b9-b3d3-25cc1382f101"
WOFM01000612.1	RepeatMasker	Unknown	507548	508454	2949	+	.	ID="RND-2_FAMILY-36";Tend="1564";Tstart="803";shortTE="F";uid="28006ff4-394f-424a-be59-e42dbdae379e"
WOFM01000612.1	RepeatMasker	Unknown	594625	594920	1110	+	.	ID="RND-1_FAMILY-328";Tend="1284";Tstart="994";shortTE="F";uid="6a9fc4f9-ecd4-4bb0-a80e-339bbd26f087"
WOFM01000612.1	RepeatMasker	Unknown	188922	189082	632	+	.	ID="RND-5_FAMILY-1089";Tend="1305";Tstart="1150";shortTE="F";uid="75a01e58-1d81-4401-a721-5822c375e17e"
WOFM01000612.1	RepeatMasker	Unknown	154648	154748	400	+	.	ID="RND-5_FAMILY-784";Tend="975";Tstart="869";shortTE="F";uid="f267fb2c-3bb8-41cb-ab89-61c245d0a4c5"
WOFM01000612.1	RepeatMasker	DNA/Academ-1	58631	58829	919	+	.	ID="RND-5_FAMILY-1536";Tend="1300";Tstart="1105";shortTE="F";uid="a6ef88f2-08f5-47ba-92c4-a0ca7175540d"
WOFM01000612.1	RepeatMasker	Unknown	158890	159043	445	+	.	ID="RND-5_FAMILY-784";Tend="1634";Tstart="1494";shortTE="F";uid="da321f00-907c-4bf4-a0f0-59f60d59949d"
WOFM01000612.1	RepeatMasker	Unknown	336701	336839	989	+	.	ID="RND-5_FAMILY-1531";Tend="2200";Tstart="2060";shortTE="F";uid="77cc986b-a98f-476e-8db0-8a648b745f74"
WOFM01000612.1	RepeatMasker	Unknown	328952	330677	10101	+	.	ID="RND-6_FAMILY-729";Tend="2854";Tstart="1116";shortTE="F";uid="c5fcb022-6dd1-4390-951e-3529b8b1e453"
WOFM01000612.1	RepeatMasker	DNA/TcMar-Tc1	509234	509521	1378	+	.	ID="RND-4_FAMILY-659";Tend="1272";Tstart="984";shortTE="F";uid="9945db7e-31ab-4e8d-874f-1b2d7f8e65ea"
WOFM01000612.1	RepeatMasker	DNA/Maverick	213639	214270	1020	+	.	ID="RND-6_FAMILY-113";Tend="3518";Tstart="2873";shortTE="F";uid="b1f16aa8-bb66-4d46-adf8-8086d0b23502"
WOFM01000612.1	RepeatMasker	Unknown	566558	566695	1031	+	.	ID="RND-1_FAMILY-880";Tend="1944";Tstart="1807";shortTE="F";uid="8a667926-ea2d-450d-94e4-b57d2c4bc6d9"
WOFM01000612.1	RepeatMasker	Unknown	618131	618682	3849	+	.	ID="RND-1_FAMILY-901";Tend="1548";Tstart="961";shortTE="F";uid="44390439-ea40-447d-b1bf-24367c1b32eb"
WOFM01000612.1	RepeatMasker	Unknown	610203	610999	6581	+	.	ID="RND-6_FAMILY-8121";Tend="1757";Tstart="965";shortTE="F";uid="d606d87c-1450-43df-9cfb-a3c1b176928f"
WOFM01000612.1	RepeatMasker	Unknown	524499	524702	947	+	.	ID="RND-6_FAMILY-4842";Tend="1024";Tstart="816";shortTE="F";uid="23936fda-0fbb-4c32-9aad-4a033ee093fe"
WOFM01000612.1	RepeatMasker	Unknown	585483	585729	1266	+	.	ID="RND-5_FAMILY-3774";Tend="1982";Tstart="1734";shortTE="F";uid="94795dcc-86fb-411f-a088-28087806439f"
WOFM01000612.1	RepeatMasker	Unknown	192746	193325	504	+	.	ID="RND-4_FAMILY-986";TEgroup="ctg_568%7CRND-4_FAMILY-986%7C1";Tend="1380";Tstart="1023";shortTE="F";uid="b8fd7eb7-3e74-4570-995f-f5df0a04f86b"
WOFM01000612.1	RepeatMasker	RC/Helitron	467831	470274	17171	+	.	ID="RND-5_FAMILY-1275";Tend="6114";Tstart="3645";shortTE="F";uid="9e927d7e-8850-4b97-b4e9-8d12c79f6351"
WOFM01000612.1	RepeatMasker	Unknown	576211	576491	1579	+	.	ID="RND-6_FAMILY-3920";Tend="1209";Tstart="925";shortTE="F";uid="3ef2d003-4d38-4127-9439-b40695aee5b3"
WOFM01000612.1	RepeatMasker	Unknown	283425	284200	3597	+	.	ID="RND-1_FAMILY-38";Tend="3263";Tstart="2074";shortTE="F";uid="406605a6-bd47-4bbe-ad51-3815581ff082"
WOFM01000612.1	RepeatMasker	Unknown	453027	453656	2095	+	.	ID="RND-1_FAMILY-474";Tend="1926";Tstart="1315";shortTE="F";uid="224e7aa0-0418-4936-87dd-2d6f94907b97"
WOFM01000612.1	RepeatMasker	DNA/CMC-Chapaev-3	191448	191812	1438	+	.	ID="RND-6_FAMILY-496";Tend="1252";Tstart="880";shortTE="F";uid="4221f982-d59f-43fe-b40a-52cf64c68401"
WOFM01000612.1	RepeatMasker	Unknown	289072	289222	463	+	.	ID="RND-1_FAMILY-195";Tend="1491";Tstart="1330";shortTE="F";uid="7abb5c98-7b90-45cd-b4ba-d8afe9bd0c8a"
WOFM01000612.1	RepeatMasker	Unknown	34951	35286	1965	+	.	ID="RND-1_FAMILY-416";Tend="1286";Tstart="976";shortTE="F";uid="7ba44f56-baba-40ac-9a67-0da51c9c4c45"
WOFM01000612.1	RepeatMasker	Unknown	458127	458867	3857	+	.	ID="RND-6_FAMILY-287";Tend="1717";Tstart="970";shortTE="F";uid="32ce7080-b3bd-40a9-b66e-7abc47adaa36"
WOFM01000612.1	RepeatMasker	Unknown	719508	720038	436	+	.	ID="RND-6_FAMILY-407";TEgroup="ctg_568%7CRND-6_FAMILY-407%7C1";Tend="1623";Tstart="370";shortTE="T";uid="43c895d6-a284-46be-81da-754b4677e808"
WOFM01000612.1	RepeatMasker	LTR/Gypsy	599761	599984	482	+	.	ID="RND-1_FAMILY-446";Tend="1597";Tstart="1370";shortTE="F";uid="25b19a31-8487-4a1b-897d-d90bed7103ce"
WOFM01000612.1	RepeatMasker	DNA/TcMar-Tc1	226276	226981	1702	+	.	ID="RND-6_FAMILY-700";Tend="6021";Tstart="5282";shortTE="F";uid="b56fc067-4d3e-4da7-89df-90dbf389f170"
WOFM01000612.1	RepeatMasker	Unknown	32803	33017	580	+	.	ID="RND-5_FAMILY-677";Tend="1164";Tstart="962";shortTE="F";uid="16d45ccc-5196-4cf6-9cae-1e594890649e"
WOFM01000612.1	RepeatMasker	Unknown	267075	267666	2236	+	.	ID="RND-4_FAMILY-1083";Tend="1810";Tstart="1236";shortTE="F";uid="c04506dc-a32f-4b37-b0af-674144bd3913"
WOFM01000612.1	RepeatMasker	Unknown	456782	457182	2151	+	.	ID="RND-6_FAMILY-2894";Tend="1512";Tstart="1104";shortTE="F";uid="4493cdc8-c7a7-40d2-96c2-5e81dfa74bd8"
WOFM01000612.1	RepeatMasker	Unknown	190633	190952	925	+	.	ID="RND-5_FAMILY-1913";Tend="1320";Tstart="995";shortTE="F";uid="4d9a28ce-920f-490f-a5f7-5fcc1940ecdd"
WOFM01000612.1	RepeatMasker	Unknown	721085	721770	3351	+	.	ID="RND-6_FAMILY-2894";Tend="1923";Tstart="1218";shortTE="F";uid="2eb57902-5329-4989-8b7a-a41252cd2867"
WOFM01000612.1	RepeatMasker	Unknown	91128	91297	985	+	.	ID="RND-1_FAMILY-435";Tend="1115";Tstart="938";shortTE="F";uid="2bdeb4d7-167b-4475-b712-383753e08fd4"
WOFM01000612.1	RepeatMasker	Unknown	651131	651835	4817	+	.	ID="RND-1_FAMILY-131";Tend="1652";Tstart="946";shortTE="F";uid="a7c46395-b305-4d4d-b0eb-8de11e76fd5c"
WOFM01000612.1	RepeatMasker	Unknown	272206	272671	2759	+	.	ID="RND-5_FAMILY-5935";Tend="1382";Tstart="919";shortTE="F";uid="f09b3afb-9fbd-4070-b87c-d9304647d742"
WOFM01000612.1	RepeatMasker	Unknown	559111	559332	1682	+	.	ID="RND-1_FAMILY-880";Tend="1811";Tstart="1594";shortTE="F";uid="ab42d0b5-4614-4b92-8268-286072c8bccd"
WOFM01000612.1	RepeatMasker	Unknown	543530	544225	2807	+	.	ID="RND-6_FAMILY-2720";Tend="1589";Tstart="892";shortTE="F";uid="29db0499-dc06-4dc7-ac65-93a29366ccfb"
WOFM01000612.1	RepeatMasker	Unknown	16793	16955	930	+	.	ID="RND-1_FAMILY-70";Tend="1147";Tstart="991";shortTE="F";uid="7ae409ba-d3b7-49f6-982a-56a26a18ec00"
WOFM01000612.1	RepeatMasker	Unknown	20846	21169	2252	+	.	ID="RND-1_FAMILY-461";Tend="1527";Tstart="1203";shortTE="F";uid="2aa6e2d2-0240-482b-abbe-6d0df6ef4590"
WOFM01000612.1	RepeatMasker	Unknown	621864	622069	748	+	.	ID="RND-1_FAMILY-328";Tend="1196";Tstart="997";shortTE="F";uid="95e1874e-0962-428c-9950-006f8c67fb88"
WOFM01000612.1	RepeatMasker	LINE/CR1	485716	486213	1821	+	.	ID="RND-5_FAMILY-655";Tend="1270";Tstart="831";shortTE="F";uid="a6e39767-29cb-449e-9900-180aea14528f"
WOFM01000612.1	RepeatMasker	DNA/Maverick	698463	699189	4865	+	.	ID="RND-6_FAMILY-113";Tend="4237";Tstart="3525";shortTE="F";uid="e05883be-a3d0-495a-8ba5-10209d55dac4"
WOFM01000612.1	RepeatMasker	DNA/TcMar-Tc4	600776	601280	2706	+	.	ID="RND-5_FAMILY-3844";Tend="1461";Tstart="970";shortTE="F";uid="dccd2cb7-1b22-46ba-a860-518e801086c9"
WOFM01000612.1	RepeatMasker	Unknown	62102	62249	1241	+	.	ID="RND-6_FAMILY-440";Tend="1071";Tstart="925";shortTE="F";uid="36478338-6d21-46e2-91c0-5840d9a788f7"
WOFM01000612.1	RepeatMasker	DNA/Kolobok-T2	757487	762102	30542	+	.	ID="RND-1_FAMILY-16";Tend="4788";Tstart="153";shortTE="F";uid="15085cbd-465a-4971-83d6-d5560e9a6838"
WOFM01000612.1	RepeatMasker	DNA/Maverick	225144	226218	2062	+	.	ID="rnd-5_family-1945";Tend="2486";Tstart="1224";shortTE="F";uid="3f461d89-44c3-4d5f-b9da-50930adfab9b"
WOFM01000612.1	RepeatMasker	LTR/Pao	523555	524031	2026	+	.	ID="RND-1_FAMILY-33";Tend="1412";Tstart="934";shortTE="F";uid="6cc2cb87-b26c-4a65-9013-1fae4f2485bf"
WOFM01000612.1	RepeatMasker	LTR/Copia	478663	478921	2335	+	.	ID="RND-1_FAMILY-162";Tend="6429";Tstart="6171";shortTE="F";uid="1d812a0a-3d4f-4572-9191-b8ee3806ab9d"
WOFM01000612.1	RepeatMasker	LINE/Penelope	671309	671519	1024	+	.	ID="RND-6_FAMILY-5286";Tend="3843";Tstart="3634";shortTE="F";uid="061126ed-d6d4-4c0d-8933-ff9ddde3efac"
WOFM01000612.1	RepeatMasker	DNA/hAT-Ac	63967	64505	3901	+	.	ID="RND-1_FAMILY-1119";Tend="1432";Tstart="883";shortTE="F";uid="32a4f7d1-d31e-4510-a96d-71ef7c52e7ed"
WOFM01000612.1	RepeatMasker	LTR/Gypsy	123003	123210	406	+	.	ID="RND-1_FAMILY-109";Tend="1037";Tstart="829";shortTE="F";uid="81ceb1de-4b13-496b-b4fe-21675d5578c7"
WOFM01000612.1	RepeatMasker	Unknown	446776	446982	721	+	.	ID="RND-4_FAMILY-1923";Tend="1278";Tstart="970";shortTE="F";uid="1be7221b-8e89-4778-8769-0aee12429bac"
WOFM01000612.1	RepeatMasker	Unknown	214261	214848	2246	+	.	ID="RND-4_FAMILY-1438";Tend="1536";Tstart="929";shortTE="F";uid="c0b80978-79c7-4062-8965-7b2acbcf3883"
WOFM01000612.1	RepeatMasker	Unknown	636549	637321	3274	+	.	ID="RND-6_FAMILY-9595";TEgroup="ctg_568%7CRND-6_FAMILY-9595%7C1";Tend="1142";Tstart="735";shortTE="F";uid="3d2c37ec-bec3-4b77-b9db-6579fb523dde"
WOFM01000612.1	RepeatMasker	DNA/Crypton-I	673526	674083	3265	+	.	ID="RND-1_FAMILY-846";Tend="1458";Tstart="890";shortTE="F";uid="4fc3ccaf-04ad-42ad-a64a-95220130193d"
WOFM01000612.1	RepeatMasker	LTR/Copia	479279	485714	55944	+	.	ID="RND-1_FAMILY-162";Tend="6435";Tstart="1";shortTE="F";uid="f3107e0f-b6b6-4aff-b4da-d8f882340217"
WOFM01000612.1	RepeatMasker	Unknown	547924	548643	2234	+	.	ID="RND-5_FAMILY-4970";Tend="1467";Tstart="672";shortTE="F";uid="d5b51a2f-32ad-4a9f-bae9-92792ea3797d"
WOFM01000612.1	RepeatMasker	Unknown	671911	672741	3477	+	.	ID="RND-1_FAMILY-380";Tend="1769";Tstart="952";shortTE="F";uid="eaad0297-f5a0-4d42-9f6c-9cc2331379e6"
WOFM01000612.1	RepeatMasker	Unknown	576740	577211	1034	+	.	ID="RND-1_FAMILY-26";Tend="1395";Tstart="918";shortTE="F";uid="bd3cf618-b5cc-43a9-a2bc-b60afa1d30b9"
WOFM01000612.1	RepeatMasker	Unknown	447524	447749	885	+	.	ID="RND-5_FAMILY-123";TEgroup="ctg_568%7CRND-5_FAMILY-123%7C2";Tend="3195";Tstart="2963";shortTE="T";uid="5857faeb-fa80-4e31-89fe-70947067ba33"
WOFM01000612.1	RepeatMasker	LTR/Copia	12814	15651	19832	+	.	ID="RND-5_FAMILY-1654";Tend="5008";Tstart="2167";shortTE="F";uid="cd2489dd-3ea4-4791-86dd-c4d36fe3f16c"
WOFM01000612.1	RepeatMasker	DNA/TcMar-Tigger	671049	671187	660	+	.	ID="RND-1_FAMILY-654";Tend="1529";Tstart="1374";shortTE="F";uid="cb7dd9b7-0c17-42d1-9920-3de56149bbf1"
WOFM01000612.1	RepeatMasker	Unknown	672934	673083	736	+	.	ID="RND-6_FAMILY-6082";Tend="1119";Tstart="971";shortTE="F";uid="1514c5c0-19f7-477b-b78c-1b2f0fe8810d"
WOFM01000612.1	RepeatMasker	Unknown	435503	435700	813	+	.	ID="RND-4_FAMILY-2415";Tend="1277";Tstart="1074";shortTE="F";uid="e4c70227-1344-4fba-9e55-7c0ee29d11ff"
WOFM01000612.1	RepeatMasker	DNA/Crypton-I	348463	348563	498	+	.	ID="RND-4_FAMILY-334";Tend="1071";Tstart="973";shortTE="F";uid="2336b07a-8e08-4a00-8694-d656997ff50b"
WOFM01000612.1	RepeatMasker	RC/Helitron	614812	615412	902	+	.	ID="RND-1_FAMILY-621";TEgroup="ctg_568%7CRND-1_FAMILY-621%7C1";Tend="1314";Tstart="949";shortTE="F";uid="eabcaf04-22c2-4816-bdc2-6df9adf1f1ff"
WOFM01000612.1	RepeatMasker	Unknown	523319	523541	1328	+	.	ID="RND-1_FAMILY-402";Tend="1656";Tstart="1432";shortTE="F";uid="bd304a31-723f-4ea7-9517-18415e077bce"
WOFM01000612.1	RepeatMasker	Unknown	650246	650389	683	+	.	ID="RND-1_FAMILY-1067";Tend="949";Tstart="818";shortTE="F";uid="1b720429-4a19-4334-8143-eb8b4b389d80"
WOFM01000612.1	RepeatMasker	Unknown	261024	261586	3345	+	.	ID="RND-5_FAMILY-2601";Tend="1499";Tstart="941";shortTE="F";uid="db40f9a8-48e1-4df1-a30b-f0b1aafdb4d2"
WOFM01000612.1	RepeatMasker	DNA/TcMar-Mariner	87299	87549	673	+	.	ID="RND-6_FAMILY-9025";Tend="1607";Tstart="1379";shortTE="F";uid="f91ebd9e-a4ce-44ce-a356-3fa5c928ec30"
WOFM01000612.1	RepeatMasker	LTR/Copia	44878	47376	20913	+	.	ID="RND-1_FAMILY-238";Tend="3328";Tstart="813";shortTE="F";uid="3565949b-7433-4cb5-83c5-c89aafb0e820"
WOFM01000612.1	RepeatMasker	Unknown	30082	30719	3269	+	.	ID="RND-1_FAMILY-126";TEgroup="ctg_568%7CRND-1_FAMILY-126%7C1";Tend="1773";Tstart="1232";shortTE="F";uid="2d8cd9c0-2ca3-4bd3-8bd8-76fc2684441d"
WOFM01000612.1	RepeatMasker	DNA/CMC-Chapaev-3	192153	192413	694	+	.	ID="RND-6_FAMILY-496";Tend="1698";Tstart="1403";shortTE="F";uid="a71d75b7-a4b9-4a61-a93a-e143418b8fb6"
WOFM01000612.1	RepeatMasker	Unknown	288929	289046	615	+	.	ID="RND-6_FAMILY-902";Tend="1055";Tstart="936";shortTE="F";uid="5a3f82e2-4167-446f-b75a-e4700d89e7da"
WOFM01000612.1	RepeatMasker	Unknown	716191	716349	858	+	.	ID="RND-1_FAMILY-624";Tend="1118";Tstart="960";shortTE="F";uid="01545806-48d6-420f-886b-82ecb6428d09"
WOFM01000612.1	RepeatMasker	DNA/Ginger-2	158642	158894	979	+	.	ID="RND-4_FAMILY-572";Tend="1616";Tstart="1387";shortTE="F";uid="0754c8cb-3052-4515-81d3-9ad99e043440"
WOFM01000612.1	RepeatMasker	LTR/Gypsy	591713	592210	3292	+	.	ID="RND-4_FAMILY-1433";Tend="1853";Tstart="1356";shortTE="F";uid="352ea292-1cfc-45cd-a5ce-720797f41493"
WOFM01000612.1	RepeatMasker	Unknown	163102	163250	1063	+	.	ID="RND-6_FAMILY-7366";Tend="1120";Tstart="972";shortTE="F";uid="10c7c77b-bfb6-448c-8639-8f4108f1b86d"
WOFM01000612.1	RepeatMasker	Unknown	720599	720847	1360	+	.	ID="RND-4_FAMILY-84";Tend="1167";Tstart="926";shortTE="F";uid="d6723148-3d6b-477a-bf99-e80ab1298a5e"
WOFM01000612.1	RepeatMasker	Unknown	212010	212333	1235	+	.	ID="RND-1_FAMILY-34";Tend="1234";Tstart="933";shortTE="F";uid="21d7522d-1f0c-4ea3-91ae-adebd6379a21"
WOFM01000612.1	RepeatMasker	DNA/TcMar-Tc1	271292	272056	4518	+	.	ID="rnd-1_family-649";Tend="1718";Tstart="990";shortTE="F";uid="613cc44c-4d92-4238-b02a-2a837f9b68e1"
WOFM01000612.1	RepeatMasker	Unknown	33068	33203	883	+	.	ID="RND-5_FAMILY-3330";Tend="955";Tstart="818";shortTE="F";uid="c0270d05-eb8a-4b30-85eb-835a6f1c5fd9"
WOFM01000612.1	RepeatMasker	DNA/Kolobok-T2	579141	579614	2597	+	.	ID="RND-1_FAMILY-16";Tend="513";Tstart="38";shortTE="F";uid="16f8a0ac-0525-45b6-823f-e27e0a0ff056"
WOFM01000612.1	RepeatMasker	Unknown	162352	162546	1051	+	.	ID="RND-1_FAMILY-435";Tend="1139";Tstart="936";shortTE="F";uid="383a5968-c4a3-4f65-b129-ee9fe37b091e"
WOFM01000612.1	RepeatMasker	DNA	674071	674582	1299	+	.	ID="RND-5_FAMILY-3361";TEgroup="ctg_568%7CRND-5_FAMILY-3361%7C2";Tend="1579";Tstart="889";shortTE="F";uid="f7ae4771-829d-46b5-a479-a490515f85c2"
WOFM01000612.1	RepeatMasker	LTR/Gypsy	762096	763465	6565	+	.	ID="RND-1_FAMILY-503";Tend="7605";Tstart="6242";shortTE="F";uid="7bb214a6-1a3a-4eff-97ad-7588ac7688bf"
WOFM01000612.1	RepeatMasker	Unknown	209592	209784	979	+	.	ID="RND-6_FAMILY-4558";Tend="1442";Tstart="1222";shortTE="F";uid="dfc89e43-de80-4a44-be1e-d68fc06bce95"
WOFM01000612.1	RepeatMasker	Unknown	663272	663437	1027	+	.	ID="RND-1_FAMILY-247";Tend="1359";Tstart="1193";shortTE="F";uid="c2e4071f-2cca-46f1-b52a-337dee9ad5d1"
WOFM01000612.1	RepeatMasker	Unknown	715756	716185	679	+	.	ID="RND-5_FAMILY-190";Tend="2286";Tstart="1873";shortTE="F";uid="96cd5e0f-e8c6-4a89-848a-a318be68af91"
WOFM01000612.1	RepeatMasker	DNA/TcMar-Mariner	301969	302910	4500	+	.	ID="RND-5_FAMILY-138";Tend="2774";Tstart="1870";shortTE="F";uid="74cd26f1-acb4-45e0-acaf-8af2d1e69ed0"
WOFM01000612.1	RepeatMasker	LINE/I	630756	634966	32662	+	.	ID="RND-5_FAMILY-5492";Tend="4152";Tstart="16";shortTE="F";uid="3954a4eb-ca5d-4d17-ba04-ae2391b957c6"
WOFM01000612.1	RepeatMasker	LTR/Gypsy	328008	328585	421	+	.	ID="RND-6_FAMILY-9175";Tend="4848";Tstart="4264";shortTE="F";uid="016ce40e-fb97-4050-9441-cff7f5a00139"
WOFM01000612.1	RepeatMasker	Unknown	625721	626452	5850	+	.	ID="RND-6_FAMILY-8766";Tend="1699";Tstart="971";shortTE="F";uid="b22317a1-3c5b-4fc3-a3ae-3a4483f85806"
WOFM01000612.1	RepeatMasker	Unknown	515448	515985	3103	+	.	ID="RND-1_FAMILY-402";Tend="1435";Tstart="904";shortTE="F";uid="d132eb36-2c1b-4a64-80c6-30132c550254"
WOFM01000612.1	RepeatMasker	Unknown	96261	96487	755	+	.	ID="RND-5_FAMILY-714";Tend="1255";Tstart="1024";shortTE="F";uid="97866fe7-bdf8-45bc-89d1-04346dcd35b2"
WOFM01000612.1	RepeatMasker	Unknown	346776	346989	786	+	.	ID="RND-5_FAMILY-3163";Tend="1140";Tstart="952";shortTE="F";uid="414c537e-288c-42b0-b14f-07b887b0db09"
WOFM01000612.1	RepeatMasker	DNA/CMC-Transib	587313	587709	1702	+	.	ID="RND-4_FAMILY-1691";Tend="1272";Tstart="870";shortTE="F";uid="0bfcde44-a99e-440e-89ee-4a26d341eaf5"
WOFM01000612.1	RepeatMasker	LTR/Gypsy	749012	755898	52603	+	.	ID="RND-6_FAMILY-2014";Tend="7703";Tstart="797";shortTE="F";uid="82d5101c-bafb-4297-b3d6-2bc86df19f9b"
WOFM01000612.1	RepeatMasker	RC/Helitron	295702	295826	457	+	.	ID="RND-5_FAMILY-2192";Tend="1307";Tstart="1169";shortTE="F";uid="0972bd3d-d632-4e1b-8688-bef73edf9270"
WOFM01000612.1	RepeatMasker	DNA/CMC-EnSpm	1685	2116	3276	+	.	ID="RND-1_FAMILY-350";Tend="1334";Tstart="894";shortTE="F";uid="f41750b1-1763-45ea-a2d2-357d72f4ecfa"
WOFM01000612.1	RepeatMasker	LINE/I	212570	213095	688	+	.	ID="RND-6_FAMILY-1297";Tend="1594";Tstart="1103";shortTE="F";uid="f0406f4d-4114-4b2a-8e8f-654ef4a449ee"
WOFM01000612.1	RepeatMasker	Unknown	52419	52725	1600	+	.	ID="RND-1_FAMILY-58";Tend="1262";Tstart="942";shortTE="F";uid="e754495a-1647-4c72-a254-3401a7152226"
WOFM01000612.1	RepeatMasker	DNA/Maverick	686411	695620	59695	+	.	ID="rnd-5_family-1945";Tend="8658";Tstart="298";shortTE="F";uid="128c63d7-f27b-48c3-b9c2-d364b9bfaad1"
WOFM01000612.1	RepeatMasker	Unknown	660034	660687	3476	+	.	ID="RND-1_FAMILY-95";Tend="1642";Tstart="956";shortTE="F";uid="835bef8d-827c-4b9c-b816-c06f832e314e"
WOFM01000612.1	RepeatMasker	LTR/Gypsy	591428	591709	1693	+	.	ID="RND-1_FAMILY-446";Tend="1893";Tstart="1605";shortTE="F";uid="28fda34a-be42-4900-9a64-a3bb2bdef335"
WOFM01000612.1	RepeatMasker	Unknown	43387	43779	1452	+	.	ID="RND-1_FAMILY-468";Tend="5601";Tstart="5190";shortTE="F";uid="994af384-46dd-44f4-87f4-9d7a7c34bd96"
WOFM01000612.1	RepeatMasker	LTR/Copia	559329	566582	42016	+	.	ID="RND-1_FAMILY-587";Tend="7705";Tstart="549";shortTE="F";uid="f53062e0-f8dd-48d8-a616-1cba4dc9141a"
WOFM01000612.1	RepeatMasker	LTR/Gypsy	120322	120508	570	+	.	ID="RND-3_FAMILY-275";Tend="7299";Tstart="7110";shortTE="F";uid="05727eb7-833b-40fd-ae3d-710af8e271d5"
WOFM01000612.1	RepeatMasker	DNA/Crypton-I	370804	371363	1893	+	.	ID="RND-6_FAMILY-470";Tend="1608";Tstart="991";shortTE="F";uid="42b771be-163a-4e84-b2b9-1e15d126a1d6"
WOFM01000612.1	RepeatMasker	LINE/R1-LOA	262235	262416	464	+	.	ID="RND-6_FAMILY-149";Tend="902";Tstart="720";shortTE="F";uid="f25bd26a-6c20-4565-90c7-2852a270d629"
WOFM01000612.1	RepeatMasker	LINE/CR1	311274	311751	2442	+	.	ID="RND-1_FAMILY-527";Tend="1393";Tstart="932";shortTE="F";uid="0c6ed634-1a6d-4e9b-af09-f67f02664c39"
WOFM01000612.1	RepeatMasker	LTR/Gypsy	590147	590580	2826	+	.	ID="RND-6_FAMILY-550";Tend="1167";Tstart="730";shortTE="F";uid="fbe19166-9908-4b23-ab3a-6bf3584f2664"
WOFM01000612.1	RepeatMasker	LTR/Gypsy	431170	431281	680	+	.	ID="RND-1_FAMILY-446";Tend="921";Tstart="808";shortTE="F";uid="3602e60b-438e-446a-9dee-5e45f6dbea99"
WOFM01000612.1	RepeatMasker	LTR/Gypsy	323066	325671	14621	+	.	ID="RND-1_FAMILY-109";Tend="6730";Tstart="4104";shortTE="F";uid="6427abef-5600-4338-b425-a90a53d82fa9"
WOFM01000612.1	RepeatMasker	LTR/Gypsy	253066	260202	36080	+	.	ID="RND-3_FAMILY-275";Tend="7451";Tstart="332";shortTE="F";uid="99300670-ac94-435a-9b7b-31ab0b328d48"
WOFM01000612.1	RepeatMasker	LTR/Gypsy	143484	143759	2316	+	.	ID="RND-1_FAMILY-261";Tend="7144";Tstart="6869";shortTE="F";uid="aadeeac2-44c4-4025-9fda-9311543305b3"
WOFM01000612.1	RepeatMasker	DNA/Academ-1	292834	293116	431	+	.	ID="RND-5_FAMILY-3332";TEgroup="ctg_568%7CRND-5_FAMILY-3332%7C1";Tend="1720";Tstart="978";shortTE="F";uid="120a5ea1-193c-495e-a230-b6a434ba9d09"
WOFM01000612.1	RepeatMasker	Unknown	573877	574140	1522	+	.	ID="RND-1_FAMILY-52";Tend="1279";Tstart="958";shortTE="F";uid="a80f8343-f50b-4c5f-9f71-3361842001c0"
WOFM01000612.1	RepeatMasker	Unknown	237909	238080	1336	+	.	ID="RND-1_FAMILY-70";Tend="1164";Tstart="992";shortTE="F";uid="c3a175ee-142f-4bad-ad65-bb8f0c4f5be4"
WOFM01000612.1	RepeatMasker	Unknown	23773	23915	768	+	.	ID="RND-6_FAMILY-15";Tend="1286";Tstart="1129";shortTE="F";uid="abd89a64-b197-40ac-84ef-0d9d81aab740"
WOFM01000612.1	RepeatMasker	Unknown	148605	148762	414	+	.	ID="RND-1_FAMILY-249";Tend="1494";Tstart="1341";shortTE="F";uid="7ae4cea3-e6f8-4d83-8c1e-dba8f1dd5739"
WOFM01000612.1	RepeatMasker	Unknown	668128	668740	2260	+	.	ID="RND-1_FAMILY-468";Tend="5601";Tstart="4994";shortTE="F";uid="8df98872-ff9e-41b9-af53-47ce3ed8ed71"
WOFM01000612.1	RepeatMasker	Unknown	31448	32293	4930	+	.	ID="RND-1_FAMILY-8";Tend="1818";Tstart="1000";shortTE="F";uid="b028608d-9315-4423-901c-b9745aeb9964"
WOFM01000612.1	RepeatMasker	Unknown	170962	171218	986	+	.	ID="RND-5_FAMILY-177";Tend="1470";Tstart="1208";shortTE="F";uid="f2a89e3c-88d2-4876-95e7-a675813e4b5e"
WOFM01000612.1	RepeatMasker	Unknown	727495	727766	802	+	.	ID="RND-5_FAMILY-123";Tend="3249";Tstart="2983";shortTE="F";uid="54abf35d-55cb-4f74-9d22-9e3e18c2ada2"
WOFM01000612.1	RepeatMasker	Unknown	721825	722000	1184	+	.	ID="RND-1_FAMILY-175";Tend="1044";Tstart="869";shortTE="F";uid="b02f44df-4e9f-4e23-9334-efe09d93fdda"
WOFM01000612.1	RepeatMasker	DNA/hAT-hAT19	158291	158469	1001	+	.	ID="RND-6_FAMILY-4704";Tend="1823";Tstart="1646";shortTE="F";uid="480c9905-d161-4b7f-af5e-ff70df43942a"
WOFM01000612.1	RepeatMasker	Unknown	617642	618076	2285	+	.	ID="RND-4_FAMILY-1569";Tend="1362";Tstart="928";shortTE="F";uid="8cd0ef6a-f0d3-481e-9bb1-8aff9708a044"
WOFM01000612.1	RepeatMasker	Unknown	342862	343025	520	+	.	ID="RND-6_FAMILY-9706";Tend="1098";Tstart="924";shortTE="F";uid="5fa603c1-b237-4e83-9321-f619ceea0efa"
WOFM01000612.1	RepeatMasker	DNA/Kolobok-Hydra	405756	406474	3251	+	.	ID="RND-5_FAMILY-198";Tend="1411";Tstart="664";shortTE="F";uid="41104a43-bda8-45a4-b0e9-8f32b2a9c3d0"
WOFM01000612.1	RepeatMasker	Unknown	578756	578872	502	+	.	ID="RND-1_FAMILY-832";Tend="1923";Tstart="1803";shortTE="F";uid="3bf82252-e54b-4944-850a-51a0d9065e5e"
WOFM01000612.1	RepeatMasker	Unknown	62483	62603	921	+	.	ID="RND-6_FAMILY-440";Tend="1182";Tstart="1062";shortTE="F";uid="71121334-9b8c-45dc-8f45-d148e96f7f62"
WOFM01000612.1	RepeatMasker	Unknown	79486	79672	618	+	.	ID="RND-2_FAMILY-36";Tend="1114";Tstart="919";shortTE="F";uid="4dc4768f-8db0-44fa-acf8-e1b022c928c8"
WOFM01000612.1	RepeatMasker	Unknown	664144	664366	1568	+	.	ID="RND-6_FAMILY-5582";Tend="1106";Tstart="873";shortTE="F";uid="7e5d9136-b02d-44de-bbeb-4a56b122149c"
WOFM01000612.1	RepeatMasker	Unknown	522926	523142	1514	+	.	ID="RND-5_FAMILY-2131";Tend="1132";Tstart="916";shortTE="F";uid="e0f6743f-89d6-4f56-886f-ade8e8fa81c9"
WOFM01000612.1	RepeatMasker	Unknown	155177	155533	1341	+	.	ID="RND-5_FAMILY-784";Tend="1360";Tstart="981";shortTE="F";uid="76d7306b-0d00-4bb2-8390-ab0678d63783"
WOFM01000612.1	RepeatMasker	Unknown	577843	577973	628	+	.	ID="RND-1_FAMILY-1";Tend="1491";Tstart="1365";shortTE="F";uid="bbd2c587-b268-4fce-8655-dd3b129080af"
WOFM01000612.1	RepeatMasker	Unknown	23994	24098	440	+	.	ID="RND-6_FAMILY-671";Tend="1066";Tstart="966";shortTE="F";uid="e4ded62b-c6e8-492f-952a-1b2b44b52dff"
WOFM01000612.1	RepeatMasker	LTR/Gypsy	496672	497172	4109	+	.	ID="RND-1_FAMILY-23";Tend="6193";Tstart="5692";shortTE="F";uid="96de3f07-b611-4140-bc3d-b87f0e63a7da"
WOFM01000612.1	RepeatMasker	Unknown	439896	440305	2547	+	.	ID="RND-5_FAMILY-246";Tend="1697";Tstart="1358";shortTE="F";uid="09f7d37d-52f6-48cb-bdc7-b6410753ae8f"
WOFM01000612.1	RepeatMasker	Unknown	43780	43918	802	+	.	ID="RND-1_FAMILY-416";Tend="1418";Tstart="1281";shortTE="F";uid="8887cadb-a86e-4cbd-95a8-b745e2ff79ae"
WOFM01000612.1	RepeatMasker	DNA/TcMar-Tigger	489317	489873	3136	+	.	ID="RND-1_FAMILY-654";Tend="1543";Tstart="973";shortTE="F";uid="268ce383-7d41-4941-bcc6-ac76e068bfd9"
WOFM01000612.1	RepeatMasker	RC/Helitron	57765	58345	4585	+	.	ID="RND-1_FAMILY-636";Tend="1499";Tstart="919";shortTE="F";uid="dac79a74-ac23-472a-bd18-bc9cbc5ee86d"
WOFM01000612.1	RepeatMasker	Unknown	55504	55848	2053	+	.	ID="RND-1_FAMILY-58";Tend="1263";Tstart="920";shortTE="F";uid="baa553f4-d17f-464f-b237-c6c19a71c42e"
WOFM01000612.1	RepeatMasker	Unknown	454303	455234	5981	+	.	ID="RND-6_FAMILY-2894";Tend="1930";Tstart="967";shortTE="F";uid="0bed7364-9793-4329-a7a7-79097e47add6"
WOFM01000612.1	RepeatMasker	Unknown	508714	508936	954	+	.	ID="RND-5_FAMILY-195";Tend="1529";Tstart="1313";shortTE="F";uid="5d341cdb-7f61-4ebc-971e-3d072ad5fdd6"
WOFM01000612.1	RepeatMasker	Unknown	450241	450711	3463	+	.	ID="RND-1_FAMILY-233";Tend="1212";Tstart="743";shortTE="F";uid="ed903f85-730e-4722-b3a9-c30ccbb9f632"
WOFM01000612.1	RepeatMasker	DNA/Academ-1	98544	99201	2546	+	.	ID="RND-5_FAMILY-478";Tend="1866";Tstart="1144";shortTE="F";uid="e21bea94-5ba3-48cd-8887-99fa490da30b"
WOFM01000612.1	RepeatMasker	Unknown	587799	588612	3887	+	.	ID="RND-1_FAMILY-926";Tend="1750";Tstart="951";shortTE="F";uid="bc3ae6a9-7ea8-4b0f-8c92-69e1406835ee"
WOFM01000612.1	RepeatMasker	Unknown	523159	523342	1047	+	.	ID="RND-1_FAMILY-233";Tend="2882";Tstart="2689";shortTE="F";uid="9e8068a1-077c-480f-802f-f33d00208caa"
WOFM01000612.1	RepeatMasker	Unknown	401608	401835	1202	+	.	ID="RND-5_FAMILY-3163";Tend="1159";Tstart="943";shortTE="F";uid="d7d50792-da11-41b5-93a3-2310922df810"
WOFM01000612.1	RepeatMasker	Unknown	588620	589024	2375	+	.	ID="RND-5_FAMILY-397";Tend="1250";Tstart="846";shortTE="F";uid="ea7fc345-6101-4e7e-9220-21232600d7ca"
WOFM01000612.1	RepeatMasker	DNA/hAT	763457	763771	506	+	.	ID="RND-5_FAMILY-1560";Tend="1474";Tstart="1072";shortTE="F";uid="1dbdeae9-ac12-4557-bb18-ba462802e7e1"
WOFM01000612.1	RepeatMasker	Unknown	465533	465798	1243	+	.	ID="RND-1_FAMILY-58";Tend="1250";Tstart="964";shortTE="F";uid="d00ea13a-0b1e-41a1-810a-98d056345f04"
WOFM01000612.1	RepeatMasker	DNA	102649	102765	531	+	.	ID="RND-5_FAMILY-3205";Tend="1224";Tstart="1110";shortTE="F";uid="83288ce4-1aa8-4df1-9a06-b7db689712c5"
WOFM01000612.1	RepeatMasker	LTR/Copia	629000	629473	606	+	.	ID="RND-6_FAMILY-8229";Tend="1472";Tstart="1006";shortTE="F";uid="438cf0ba-8251-43f7-a520-c6245b4d2979"
WOFM01000612.1	RepeatMasker	Unknown	266582	266807	858	+	.	ID="RND-3_FAMILY-291";Tend="1204";Tstart="967";shortTE="F";uid="390c152b-bfda-46c7-aded-575d61e10e85"
WOFM01000612.1	RepeatMasker	Unknown	27252	27660	1423	+	.	ID="RND-6_FAMILY-209";Tend="819";Tstart="425";shortTE="F";uid="1412ba34-a2fb-4a75-bdfc-546dca3c8e6f"
WOFM01000612.1	RepeatMasker	LTR/Gypsy	734757	736779	15367	-	.	ID="RND-5_FAMILY-1334";Tend="7049";Tstart="5021";shortTE="F";uid="0b3e0bba-584a-4221-800e-cf5d923cc6dc"
WOFM01000612.1	RepeatMasker	Unknown	401849	401959	526	-	.	ID="RND-4_FAMILY-231";Tend="1394";Tstart="1292";shortTE="F";uid="fe31d0af-68e7-4ba4-82f9-20888b311622"
WOFM01000612.1	RepeatMasker	Unknown	282281	282459	747	-	.	ID="RND-6_FAMILY-5309";Tend="2385";Tstart="2220";shortTE="F";uid="e1caac3d-9aea-44c1-95fd-4e2bf1947f59"
WOFM01000612.1	RepeatMasker	LTR/Gypsy	62244	62482	1986	-	.	ID="RND-4_FAMILY-373";Tend="1097";Tstart="859";shortTE="F";uid="2d359d39-808f-430b-981b-2fc3a2b03ba0"
WOFM01000612.1	RepeatMasker	LTR/Gypsy	737222	742049	36891	-	.	ID="RND-5_FAMILY-1334";Tend="5028";Tstart="192";shortTE="F";uid="4ef1defb-80b7-4ac1-a946-e5a598132a96"
WOFM01000612.1	RepeatMasker	Unknown	626515	626755	1485	-	.	ID="RND-6_FAMILY-5387";Tend="1215";Tstart="984";shortTE="F";uid="a9871956-2984-4be2-8e99-c934b85f2d8e"
WOFM01000612.1	RepeatMasker	DNA/PIF-Harbinger	77872	78313	603	-	.	ID="HARBINGER-1_DW";Tend="2522";Tstart="2084";shortTE="F";uid="5a6ddf19-bf58-4515-a3db-8b85749723a4"
WOFM01000612.1	RepeatMasker	DNA/TcMar-Mariner	410054	410351	1719	-	.	ID="RND-4_FAMILY-286";Tend="1171";Tstart="869";shortTE="F";uid="77600b42-5d12-43f1-94df-4a4e7d29ab75"
WOFM01000612.1	RepeatMasker	Unknown	765048	765340	763	-	.	ID="RND-1_FAMILY-610";Tend="3847";Tstart="3546";shortTE="F";uid="c8d7473a-2cf2-4a42-a0df-ff4966a5bf43"
WOFM01000612.1	RepeatMasker	Unknown	640508	640710	757	-	.	ID="RND-5_FAMILY-1076";Tend="1088";Tstart="864";shortTE="F";uid="f8f24cae-ee9b-46aa-8b48-815274d806fb"
WOFM01000612.1	RepeatMasker	Unknown	679548	680025	3033	-	.	ID="RND-1_FAMILY-684";Tend="1347";Tstart="873";shortTE="F";uid="92de93c4-ce56-4109-b641-b4efb7cf66d3"
WOFM01000612.1	RepeatMasker	Unknown	612030	612810	3464	-	.	ID="RND-5_FAMILY-6683";Tend="1364";Tstart="492";shortTE="F";uid="3b7b13f1-db63-4962-bde0-fc28c06212f1"
WOFM01000612.1	RepeatMasker	DNA/hAT-Tag1	123506	123773	1492	-	.	ID="RND-5_FAMILY-1172";Tend="2150";Tstart="1862";shortTE="F";uid="14fc7cfa-a0db-4c79-b1a1-ca150f08c730"
WOFM01000612.1	RepeatMasker	LTR/Gypsy	718565	719417	5579	-	.	ID="RND-1_FAMILY-446";Tend="1846";Tstart="991";shortTE="F";uid="b18d0c11-cff0-4cf6-943d-af3c1c20fa9a"
WOFM01000612.1	RepeatMasker	Unknown	270769	271301	3203	-	.	ID="RND-1_FAMILY-10";Tend="1655";Tstart="1109";shortTE="F";uid="8b7f2bb5-4de0-41f8-bd25-4ac1bb6aacee"
WOFM01000612.1	RepeatMasker	DNA/Crypton-I	679278	679426	514	-	.	ID="RND-1_FAMILY-254";Tend="1102";Tstart="943";shortTE="F";uid="3f3b4282-70ef-47d2-924c-912472792c3d"
WOFM01000612.1	RepeatMasker	Unknown	549206	550459	8669	-	.	ID="RND-1_FAMILY-1054";Tend="1865";Tstart="609";shortTE="F";uid="84c47ddf-814f-4e43-8b81-1a0705963ba8"
WOFM01000612.1	RepeatMasker	LTR/Gypsy	182064	185048	22074	-	.	ID="RND-1_FAMILY-651";Tend="3261";Tstart="274";shortTE="F";uid="005114e9-4cb9-4b90-a8ef-7ccfa3c2e3c5"
WOFM01000612.1	RepeatMasker	Unknown	628567	628899	1816	-	.	ID="RND-1_FAMILY-377";Tend="1299";Tstart="963";shortTE="F";uid="582fa1ef-28c0-4ae9-a773-06dda8b14c15"
WOFM01000612.1	RepeatMasker	Unknown	156270	156389	511	-	.	ID="RND-1_FAMILY-721";Tend="1030";Tstart="902";shortTE="F";uid="749d15dc-7528-4b2c-94e3-ee9b97ee174e"
WOFM01000612.1	RepeatMasker	LTR/ERVL-MaLR	231476	232414	4314	-	.	ID="RND-5_FAMILY-1669";Tend="1871";Tstart="919";shortTE="F";uid="6882bd75-7d8e-428d-b0d4-11591c2cac26"
WOFM01000612.1	RepeatMasker	Unknown	252261	253047	5631	-	.	ID="RND-6_FAMILY-3909";Tend="1469";Tstart="669";shortTE="F";uid="83310a33-644e-4211-871b-23c6c73f84e2"
WOFM01000612.1	RepeatMasker	Unknown	35412	35552	768	-	.	ID="RND-1_FAMILY-333";Tend="2742";Tstart="2602";shortTE="F";uid="d7575e06-3787-4c49-b1c2-7daf163e2fa5"
WOFM01000612.1	RepeatMasker	LINE/L2	591579	591727	417	-	.	ID="RND-5_FAMILY-2134";Tend="989";Tstart="827";shortTE="F";uid="9fb449fd-bb2f-45b4-868e-d08360633380"
WOFM01000612.1	RepeatMasker	Unknown	71568	72113	674	-	.	ID="RND-1_FAMILY-495";Tend="1582";Tstart="944";shortTE="F";uid="b105db44-3d6b-4dc1-9147-5aa5f0e6d0b9"
WOFM01000612.1	RepeatMasker	Unknown	586805	587298	1731	-	.	ID="RND-2_FAMILY-36";Tend="1771";Tstart="1279";shortTE="F";uid="5445223a-5ce3-4d78-afe8-9dcbe728f65c"
WOFM01000612.1	RepeatMasker	Unknown	625293	625498	1456	-	.	ID="RND-6_FAMILY-5387";Tend="1422";Tstart="1214";shortTE="F";uid="12b51e5d-f13b-47f2-b1ed-b44135aae8be"
WOFM01000612.1	RepeatMasker	LTR/Gypsy	423128	430104	54079	-	.	ID="RND-1_FAMILY-23";Tend="6975";Tstart="1";shortTE="F";uid="7c5eb7fa-858c-48aa-a770-210d8580c07a"
WOFM01000612.1	RepeatMasker	LTR/Copia	653359	654402	5238	-	.	ID="RND-6_FAMILY-4779";Tend="1041";Tstart="1";shortTE="F";uid="496a0af8-31c4-4ee9-8f55-eca45c23ea2f"
WOFM01000612.1	RepeatMasker	Unknown	610019	610170	741	-	.	ID="RND-5_FAMILY-6683";Tend="1516";Tstart="1362";shortTE="F";uid="551b0209-a7d9-48bf-ada7-e18dc4bb2ffe"
WOFM01000612.1	RepeatMasker	Unknown	680829	680967	578	-	.	ID="RND-1_FAMILY-338";Tend="1219";Tstart="1071";shortTE="F";uid="ad956020-beca-48fe-8784-a2829e3f16e3"
WOFM01000612.1	RepeatMasker	Unknown	137894	138269	3126	-	.	ID="RND-1_FAMILY-396";Tend="1273";Tstart="897";shortTE="F";uid="48306625-24d7-43e0-8bb1-97693d4c00ce"
WOFM01000612.1	RepeatMasker	Unknown	143085	143381	1999	-	.	ID="RND-1_FAMILY-56";Tend="1398";Tstart="1129";shortTE="F";uid="d5cd88f4-8703-4744-bc76-23d0938901ca"
WOFM01000612.1	RepeatMasker	Unknown	595350	595630	1020	-	.	ID="RND-5_FAMILY-647";Tend="1213";Tstart="892";shortTE="F";uid="d863d46b-12b0-40bd-98bd-d351c04dc83a"
WOFM01000612.1	RepeatMasker	DNA/Kolobok-T2	340800	341294	2074	-	.	ID="RND-6_FAMILY-1261";Tend="1139";Tstart="638";shortTE="F";uid="99dfda51-1277-44f6-9853-fd8716fccc2c"
WOFM01000612.1	RepeatMasker	Unknown	364395	364527	523	-	.	ID="RND-4_FAMILY-488";Tend="1058";Tstart="926";shortTE="F";uid="a32ed1a7-c020-4516-923a-c28781c2abfd"
WOFM01000612.1	RepeatMasker	Unknown	192458	192747	1210	-	.	ID="RND-4_FAMILY-488";Tend="1246";Tstart="945";shortTE="F";uid="a7540167-eade-476e-8eaa-febd192b11b8"
WOFM01000612.1	RepeatMasker	Unknown	747480	747980	2319	-	.	ID="RND-6_FAMILY-5387";Tend="1460";Tstart="963";shortTE="F";uid="25475a46-6414-4993-b98c-22a729cdaa50"
WOFM01000612.1	RepeatMasker	Unknown	155508	155836	1902	-	.	ID="RND-1_FAMILY-626";Tend="1337";Tstart="991";shortTE="F";uid="9a549704-34b6-4de3-9540-288430175908"
WOFM01000612.1	RepeatMasker	RC/Helitron	349224	349480	1522	-	.	ID="RND-4_FAMILY-618";Tend="1504";Tstart="1255";shortTE="F";uid="1037997a-bab5-4674-9ee4-b8fd438b2fe6"
WOFM01000612.1	RepeatMasker	Unknown	629476	629634	510	-	.	ID="RND-1_FAMILY-695";Tend="1344";Tstart="1186";shortTE="F";uid="8469a278-543c-4a1b-9ca2-39a7a7e88672"
WOFM01000612.1	RepeatMasker	LTR/Copia	62604	62879	2272	-	.	ID="RND-1_FAMILY-335";Tend="943";Tstart="668";shortTE="F";uid="87ffcb2d-ca1b-49d8-86b1-e3d3a53f4f97"
WOFM01000612.1	RepeatMasker	LTR/Copia	218939	219665	2044	-	.	ID="RND-6_FAMILY-4779";Tend="1031";Tstart="294";shortTE="F";uid="c911f15f-41eb-4b12-b239-f0df07fa0b01"
WOFM01000612.1	RepeatMasker	DNA/TcMar-Tc1	680960	681214	1452	-	.	ID="RND-6_FAMILY-1200";Tend="1204";Tstart="963";shortTE="F";uid="3337a146-3cda-4ea1-8be5-995b4dff35aa"
WOFM01000612.1	RepeatMasker	Unknown	742388	742557	1248	-	.	ID="RND-1_FAMILY-370";Tend="1148";Tstart="982";shortTE="F";uid="62274da6-e8f6-4142-99b7-42e1261544af"
WOFM01000612.1	RepeatMasker	DNA/hAT-Ac	637422	637643	567	-	.	ID="RND-5_FAMILY-581";Tend="1153";Tstart="895";shortTE="F";uid="2e5db8fc-6d53-4a40-b58a-9fdc5a9e311e"
WOFM01000612.1	RepeatMasker	DNA/Academ-1	282511	283424	9508	-	.	ID="rnd-1_family-73";Tend="2530";Tstart="1064";shortTE="F";uid="3f65d5cb-16b1-471e-83a2-f462fc1ba2f5"
WOFM01000612.1	RepeatMasker	Unknown	402313	402578	1282	-	.	ID="RND-4_FAMILY-282";Tend="1262";Tstart="960";shortTE="F";uid="50a937a3-6662-494a-a722-47841bbe2bd8"
WOFM01000612.1	RepeatMasker	Unknown	448506	448690	1335	-	.	ID="RND-1_FAMILY-264";Tend="1123";Tstart="939";shortTE="F";uid="9e32c538-81b6-4325-bf42-977c13df2fae"
WOFM01000612.1	RepeatMasker	Unknown	341406	341678	978	-	.	ID="RND-4_FAMILY-1098";Tend="1742";Tstart="1441";shortTE="F";uid="f9b255bf-04d9-4e14-83a0-c5452e5dfc6a"
WOFM01000612.1	RepeatMasker	Unknown	74829	75747	6726	-	.	ID="RND-1_FAMILY-1118";Tend="1835";Tstart="922";shortTE="F";uid="2eb3c15b-d528-47fd-98c4-56b64d61a5aa"
WOFM01000612.1	RepeatMasker	Unknown	663168	663424	979	-	.	ID="RND-5_FAMILY-123";Tend="3232";Tstart="2982";shortTE="F";uid="f38404e8-2b23-468d-8fa8-1f9773066882"
WOFM01000612.1	RepeatMasker	Unknown	229248	229426	462	-	.	ID="RND-5_FAMILY-123";Tend="3247";Tstart="3070";shortTE="F";uid="6e1271a8-a636-40d4-9e4b-ec097071c62a"
WOFM01000612.1	RepeatMasker	Unknown	764893	765046	755	-	.	ID="RND-5_FAMILY-241";Tend="1727";Tstart="1579";shortTE="F";uid="37e6ab84-5695-4737-81be-97c1d5dac1c5"
WOFM01000612.1	RepeatMasker	Unknown	203650	204363	5138	-	.	ID="RND-1_FAMILY-673";Tend="1638";Tstart="926";shortTE="F";uid="ae5f13ec-7027-4873-bbad-3299bd985272"
WOFM01000612.1	RepeatMasker	Unknown	140125	140667	857	-	.	ID="RND-1_FAMILY-553";Tend="5748";Tstart="5194";shortTE="F";uid="f95e11c0-bccb-4b15-ac02-dacd4c017ef0"
WOFM01000612.1	RepeatMasker	DNA/hAT-Tip100	675028	675234	963	-	.	ID="RND-5_FAMILY-1758";Tend="1539";Tstart="1338";shortTE="F";uid="2aec2b08-81c5-415c-8f5b-a02cd835f102"
WOFM01000612.1	RepeatMasker	Unknown	74345	74607	1197	-	.	ID="RND-5_FAMILY-123";Tend="1084";Tstart="809";shortTE="F";uid="dbcd9a19-ace0-42b4-8905-69d35bbaca68"
WOFM01000612.1	RepeatMasker	DNA/hAT-Ac	502487	502770	1570	-	.	ID="RND-5_FAMILY-581";Tend="1219";Tstart="941";shortTE="F";uid="bb42e5a0-3fa8-4ef2-b397-51314c48ae07"
WOFM01000612.1	RepeatMasker	Unknown	540051	540393	743	-	.	ID="RND-6_FAMILY-2831";Tend="1288";Tstart="951";shortTE="F";uid="477e11b7-7212-491f-b420-194724ae999b"
WOFM01000612.1	RepeatMasker	Unknown	90456	90954	4069	-	.	ID="RND-5_FAMILY-121";Tend="1416";Tstart="911";shortTE="F";uid="747197eb-0609-48c8-94cf-63ba086ae44a"
WOFM01000612.1	RepeatMasker	LTR/Gypsy	63549	63912	2745	-	.	ID="RND-6_FAMILY-66";Tend="946";Tstart="583";shortTE="F";uid="3e1acb97-c950-419c-aac5-84f074f9603c"
WOFM01000612.1	RepeatMasker	RC/Helitron	641529	641844	1362	-	.	ID="RND-4_FAMILY-489";Tend="1275";Tstart="941";shortTE="F";uid="30d826e6-cefe-4dab-8bc1-9378edb73596"
WOFM01000612.1	RepeatMasker	DNA/Academ-1	745314	746857	7515	-	.	ID="RND-1_FAMILY-73";Tend="2528";Tstart="824";shortTE="F";uid="a0aac2c9-1dc6-480b-8cf4-69879443e39d"
WOFM01000612.1	RepeatMasker	Unknown	157754	157954	1294	-	.	ID="RND-4_FAMILY-1523";Tend="1183";Tstart="983";shortTE="F";uid="842f38c0-cc6d-41a9-96cd-334893ce1f3c"
WOFM01000612.1	RepeatMasker	Unknown	287921	288110	954	-	.	ID="RND-1_FAMILY-117";Tend="1225";Tstart="1036";shortTE="F";uid="d94eb852-696d-4c1c-ae51-f58d5931dc49"
WOFM01000612.1	RepeatMasker	LTR/Gypsy	350437	357284	5814	-	.	ID="RND-1_FAMILY-845";TEgroup="ctg_568%7CRND-1_FAMILY-845%7C1";Tend="7657";Tstart="663";shortTE="F";uid="b9f031ef-b411-4f89-86b5-cf96bb373f99"
WOFM01000612.1	RepeatMasker	Unknown	508026	508583	1067	-	.	ID="RND-6_FAMILY-1182";Tend="1593";Tstart="1018";shortTE="F";uid="5ed72f2a-31bd-40a8-9266-db1c7dd23551"
WOFM01000612.1	RepeatMasker	Unknown	165985	166175	1031	-	.	ID="RND-5_FAMILY-466";Tend="1155";Tstart="949";shortTE="F";uid="2a4e1b74-86b1-4a05-8991-723b11cb344b"
WOFM01000612.1	RepeatMasker	RC/Helitron	266068	266224	647	-	.	ID="RND-5_FAMILY-2749";Tend="1677";Tstart="1510";shortTE="F";uid="08031a99-3109-4f9e-95a1-2a643f0aaeb9"
WOFM01000612.1	RepeatMasker	Unknown	297316	297485	1004	-	.	ID="RND-1_FAMILY-175";Tend="1044";Tstart="869";shortTE="F";uid="e443caf4-2ca8-4bb2-be52-c29ce973435c"
WOFM01000612.1	RepeatMasker	Unknown	244181	244363	1169	-	.	ID="RND-6_FAMILY-1067";Tend="1235";Tstart="1058";shortTE="F";uid="00c9b891-57a6-4209-a2c3-8ce5643ba106"
WOFM01000612.1	RepeatMasker	LTR/Gypsy	345315	345946	4026	-	.	ID="RND-1_FAMILY-55";Tend="1600";Tstart="956";shortTE="F";uid="55625f9f-59d9-42cd-b7ec-d2cf585c063d"
WOFM01000612.1	RepeatMasker	Unknown	88738	88982	1815	-	.	ID="RND-6_FAMILY-5582";Tend="1115";Tstart="871";shortTE="F";uid="2a610041-06f1-4fbf-aba5-c68d8abf9765"
WOFM01000612.1	RepeatMasker	Unknown	765308	765412	587	-	.	ID="RND-5_FAMILY-241";Tend="1334";Tstart="1231";shortTE="F";uid="878bb6be-dc49-4195-b640-ef80458e634b"
WOFM01000612.1	RepeatMasker	Unknown	416593	416699	675	-	.	ID="RND-1_FAMILY-778";Tend="1954";Tstart="1846";shortTE="F";uid="dabf3468-82af-455c-a15c-c9c7088f1f0b"
WOFM01000612.1	RepeatMasker	LTR/Gypsy	455918	456431	1497	-	.	ID="RND-1_FAMILY-55";Tend="1601";Tstart="992";shortTE="F";uid="ee744e5e-98a6-4379-8774-14d833a46213"
WOFM01000612.1	RepeatMasker	Unknown	171255	171401	786	-	.	ID="RND-1_FAMILY-495";Tend="1088";Tstart="940";shortTE="F";uid="f53d23b1-b731-4bfe-85b9-5c7d0507a8f1"
WOFM01000612.1	RepeatMasker	Unknown	640806	641014	725	-	.	ID="RND-1_FAMILY-435";Tend="1138";Tstart="936";shortTE="F";uid="6e923a0c-122e-4894-9794-a3bab583c0c0"
WOFM01000612.1	RepeatMasker	Unknown	152041	152277	628	-	.	ID="RND-5_FAMILY-2648";Tend="1274";Tstart="1039";shortTE="F";uid="f4e04e44-57b0-45d9-a314-3d42543fcbb2"
WOFM01000612.1	RepeatMasker	Unknown	51897	52120	1060	-	.	ID="RND-1_FAMILY-884";Tend="1261";Tstart="1111";shortTE="F";uid="9e50c4cd-b0a9-4b0c-a8f3-56809cf82192"
WOFM01000612.1	RepeatMasker	Unknown	5008	6013	5324	-	.	ID="RND-6_FAMILY-1657";Tend="1837";Tstart="880";shortTE="F";uid="88c659d3-88a4-4f7d-87ef-556843246ca9"
WOFM01000612.1	RepeatMasker	Unknown	505791	506548	2614	-	.	ID="RND-5_FAMILY-4056";TEgroup="ctg_568%7CRND-5_FAMILY-4056%7C1";Tend="1548";Tstart="1006";shortTE="F";uid="f3247042-8323-4844-80c4-502b8a8655f2"
WOFM01000612.1	RepeatMasker	LINE/CR1	398394	398973	2912	-	.	ID="RND-5_FAMILY-655";Tend="1390";Tstart="795";shortTE="F";uid="7c63d272-3978-451c-880e-ec86e970c372"
WOFM01000612.1	RepeatMasker	RC/Helitron	349794	350164	2448	-	.	ID="RND-4_FAMILY-618";Tend="1272";Tstart="905";shortTE="F";uid="06f7f885-2738-4bbe-8aa7-0f759cd69852"
WOFM01000612.1	RepeatMasker	Unknown	765808	766385	2750	-	.	ID="RND-4_FAMILY-1438";Tend="1528";Tstart="933";shortTE="F";uid="4849a0e8-f3f9-4492-a601-ac2b343ee650"
WOFM01000612.1	RepeatMasker	Unknown	102364	102572	1047	-	.	ID="RND-1_FAMILY-34";Tend="1707";Tstart="1489";shortTE="F";uid="f8e5711c-4f82-4c25-a1ca-e577ea471a32"
WOFM01000612.1	RepeatMasker	Unknown	727482	727645	888	-	.	ID="RND-1_FAMILY-247";Tend="1355";Tstart="1193";shortTE="F";uid="86110a20-8b12-4399-be34-15aa258eeca0"
WOFM01000612.1	RepeatMasker	LTR/Copia	552054	559112	37033	-	.	ID="RND-5_FAMILY-717";Tend="7903";Tstart="840";shortTE="F";uid="fdb55f37-242e-4756-9d19-c3175ba4ff80"
WOFM01000612.1	RepeatMasker	Unknown	172498	173322	2364	-	.	ID="RND-4_FAMILY-1722";TEgroup="ctg_568%7CRND-4_FAMILY-1722%7C1";Tend="1725";Tstart="747";shortTE="F";uid="93307583-7297-48bd-8f92-135aed454a29"
WOFM01000612.1	RepeatMasker	Unknown	24423	25038	4373	-	.	ID="RND-1_FAMILY-523";Tend="1837";Tstart="1237";shortTE="F";uid="64abc3ca-b105-4c3a-bfc1-49a0bbee67ba"
WOFM01000612.1	RepeatMasker	Unknown	95332	96216	1843	-	.	ID="RND-6_FAMILY-1657";Tend="1839";Tstart="879";shortTE="F";uid="d8e58d0f-2569-4448-aca4-bcc0614e811c"
WOFM01000612.1	RepeatMasker	Unknown	201726	201979	1585	-	.	ID="RND-6_FAMILY-2831";Tend="1235";Tstart="957";shortTE="F";uid="d10305ad-305e-46fb-b343-d8f7101ca35e"
WOFM01000612.1	RepeatMasker	Unknown	381014	381319	1716	-	.	ID="RND-1_FAMILY-159";Tend="1579";Tstart="1273";shortTE="F";uid="57cba0cb-348c-4c1a-9d57-7dd394c4426f"
WOFM01000612.1	RepeatMasker	LINE/RTE-BovB	386987	387525	2320	-	.	ID="RND-3_FAMILY-11";Tend="1473";Tstart="925";shortTE="F";uid="9882f0bd-3a13-47da-bc9c-e712f20759f3"
WOFM01000612.1	RepeatMasker	Unknown	471991	472538	2480	-	.	ID="RND-3_FAMILY-565";Tend="1476";Tstart="953";shortTE="F";uid="e3d46db4-47dd-48c9-9fe1-51bf6df7462a"
WOFM01000612.1	RepeatMasker	Unknown	542074	542320	1247	-	.	ID="RND-4_FAMILY-305";Tend="1144";Tstart="901";shortTE="F";uid="d55293a1-4892-475a-80a8-a3eab6d2d89f"
WOFM01000612.1	RepeatMasker	Unknown	669175	669828	2039	-	.	ID="RND-1_FAMILY-933";TEgroup="ctg_568%7CRND-1_FAMILY-933%7C1";Tend="1483";Tstart="919";shortTE="F";uid="9ded63af-a0c6-45e2-a769-54acb4cb97c6"
WOFM01000612.1	RepeatMasker	LTR/Copia	12130	12814	4561	-	.	ID="RND-5_FAMILY-1809";Tend="4218";Tstart="3534";shortTE="F";uid="1d94d3bb-057c-4697-8c2f-0bf737d8c11d"
WOFM01000612.1	RepeatMasker	Unknown	154737	155185	1358	-	.	ID="RND-5_FAMILY-677";TEgroup="ctg_568%7CRND-5_FAMILY-677%7C1";Tend="1530";Tstart="953";shortTE="F";uid="b3e38ba7-4123-44d5-8b6f-1a1441653072"
WOFM01000612.1	RepeatMasker	Unknown	422341	423028	3117	-	.	ID="RND-1_FAMILY-387";Tend="1701";Tstart="966";shortTE="F";uid="39ae68cc-9f8e-4ee6-95f6-ce3b51b14eaf"
WOFM01000612.1	RepeatMasker	Unknown	160807	161360	3448	-	.	ID="RND-1_FAMILY-98";Tend="1480";Tstart="918";shortTE="F";uid="d3b3d70e-0188-4626-b7f4-1b0c7ff74c75"
WOFM01000612.1	RepeatMasker	DNA/hAT-Tip100	237319	237561	738	-	.	ID="RND-5_FAMILY-530";Tend="1218";Tstart="963";shortTE="F";uid="87bafcfa-00ab-4329-b193-c11705a663a5"
WOFM01000612.1	RepeatMasker	Unknown	25378	25643	1139	-	.	ID="RND-1_FAMILY-755";Tend="1214";Tstart="956";shortTE="F";uid="58e42801-32ac-4d31-a1b2-e40169d0386c"
WOFM01000612.1	RepeatMasker	LTR/Gypsy	64489	68499	23179	-	.	ID="RND-4_FAMILY-463";TEgroup="ctg_568%7CRND-4_FAMILY-463%7C1";Tend="7365";Tstart="3569";shortTE="F";uid="8e0c2361-e0bd-42fd-be44-981d28e7e2fe"
WOFM01000612.1	RepeatMasker	Unknown	263383	264308	5914	-	.	ID="RND-6_FAMILY-2894";Tend="1932";Tstart="976";shortTE="F";uid="a56e6cda-9dd4-4430-88e6-a9f37471a382"
WOFM01000612.1	RepeatMasker	LTR/Copia	275504	280678	43013	-	.	ID="RND-1_FAMILY-855";Tend="6066";Tstart="866";shortTE="F";uid="0f5e0075-68c1-4de7-b7d3-ae550f0229aa"
WOFM01000612.1	RepeatMasker	Unknown	313130	313399	578	-	.	ID="RND-1_FAMILY-287";Tend="698";Tstart="384";shortTE="F";uid="0606f864-e16b-47cc-94f1-35cfc3ecfb09"
WOFM01000612.1	RepeatMasker	Unknown	512841	513337	2809	-	.	ID="RND-6_FAMILY-1182";Tend="1605";Tstart="961";shortTE="F";uid="80cd44cb-9005-4cfb-8a84-3af0d14bc062"
WOFM01000612.1	RepeatMasker	LTR/Pao	655050	655237	706	-	.	ID="RND-1_FAMILY-408";Tend="5992";Tstart="5794";shortTE="F";uid="f886779a-4cb8-4cbf-ab27-723f17dd6465"
WOFM01000612.1	RepeatMasker	Unknown	512727	512849	580	-	.	ID="RND-5_FAMILY-4056";Tend="1549";Tstart="1417";shortTE="F";uid="08e284ec-a0a1-4fe4-9cb4-ce0980f6fb04"
WOFM01000612.1	RepeatMasker	DNA/TcMar-Tc1	678705	678930	1095	-	.	ID="RND-6_FAMILY-1200";Tend="1210";Tstart="947";shortTE="F";uid="3f7818ce-aec3-414e-8dfd-c94b5541e311"
WOFM01000612.1	RepeatMasker	Unknown	237559	237767	1626	-	.	ID="RND-1_FAMILY-295";Tend="1326";Tstart="1118";shortTE="F";uid="206f4d6f-e3e2-485d-9e1a-d643102e8838"
WOFM01000612.1	RepeatMasker	Unknown	440768	441203	878	-	.	ID="RND-4_FAMILY-454";Tend="1117";Tstart="385";shortTE="F";uid="3cf3ada8-7977-4cd7-ba17-aaf2d93360c5"
WOFM01000612.1	RepeatMasker	DNA/TcMar-Tigger	266358	266624	1342	-	.	ID="RND-4_FAMILY-568";Tend="1357";Tstart="1089";shortTE="F";uid="2379591d-e8ea-43f3-9027-fcfe3eda0726"
WOFM01000612.1	RepeatMasker	DNA/Academ-1	357794	357942	644	-	.	ID="RND-1_FAMILY-243";Tend="970";Tstart="833";shortTE="F";uid="8b5f154a-824e-4b13-849a-35c67c1156e0"
WOFM01000612.1	RepeatMasker	Unknown	446203	446475	1340	-	.	ID="RND-4_FAMILY-305";Tend="1198";Tstart="902";shortTE="F";uid="6ce8e1b8-7c5f-4e8e-a576-7132110a2c4f"
WOFM01000612.1	RepeatMasker	DNA/hAT-Tip100	378458	378636	883	-	.	ID="RND-4_FAMILY-959";Tend="1272";Tstart="1100";shortTE="F";uid="61865169-66f4-4006-acb6-e3e89b66aa0f"
WOFM01000612.1	RepeatMasker	LTR/Copia	115403	117572	1983	-	.	ID="RND-1_FAMILY-238";Tend="6145";Tstart="3939";shortTE="F";uid="ac5be4c1-601c-487d-b110-418422349561"
WOFM01000612.1	RepeatMasker	DNA/Academ-1	293192	293324	415	-	.	ID="RND-5_FAMILY-3332";Tend="1254";Tstart="1125";shortTE="F";uid="65efc855-c0aa-4a3b-bc15-f9f07ed31967"
WOFM01000612.1	RepeatMasker	Unknown	88977	89089	762	-	.	ID="RND-5_FAMILY-622";Tend="1039";Tstart="927";shortTE="F";uid="3cb6dc94-06f8-4795-8c86-6d5c8811b887"
WOFM01000612.1	RepeatMasker	Unknown	611255	611497	1557	-	.	ID="RND-6_FAMILY-5582";Tend="1107";Tstart="859";shortTE="F";uid="c9b9005d-3da9-415c-a355-47fc8f6ea5af"
WOFM01000612.1	RepeatMasker	RC/Helitron	577961	578702	4959	-	.	ID="RND-1_FAMILY-1113";Tend="1638";Tstart="886";shortTE="F";uid="978fe9b0-0476-4c03-a33a-a70bdfefa4eb"
WOFM01000612.1	RepeatMasker	LTR/Gypsy	177941	182065	28231	-	.	ID="RND-1_FAMILY-150";Tend="8014";Tstart="3767";shortTE="F";uid="5bd7c948-13bb-4e32-b7a8-f7455a44a9d3"
WOFM01000612.1	RepeatMasker	Unknown	175161	175990	6229	-	.	ID="RND-1_FAMILY-380";Tend="1771";Tstart="945";shortTE="F";uid="7638c271-83a1-41c2-a471-c7fefd89e579"
WOFM01000612.1	RepeatMasker	Unknown	613268	613733	2350	-	.	ID="RND-1_FAMILY-2";Tend="1197";Tstart="745";shortTE="F";uid="6b1165f0-8440-4c07-bb61-bb2bfe510246"
WOFM01000612.1	RepeatMasker	LINE/RTE-BovB	678905	679285	1791	-	.	ID="RND-3_FAMILY-11";Tend="1298";Tstart="934";shortTE="F";uid="292cd137-7cd9-4732-ae33-4b17f936ef97"
WOFM01000612.1	RepeatMasker	LTR/Copia	336097	336393	1589	-	.	ID="RND-5_FAMILY-717";Tend="1130";Tstart="836";shortTE="F";uid="3b6e2013-a84a-4d0e-ba4d-82edaba9365b"
WOFM01000612.1	RepeatMasker	Unknown	674641	674932	1316	-	.	ID="RND-1_FAMILY-58";Tend="1256";Tstart="956";shortTE="F";uid="34d42aea-56a9-40c7-8717-e017146477bd"
WOFM01000612.1	RepeatMasker	Unknown	311771	311894	833	-	.	ID="RND-1_FAMILY-486";Tend="1002";Tstart="879";shortTE="F";uid="f4564f2f-8499-4405-876c-f61134160872"
WOFM01000612.1	RepeatMasker	Unknown	135208	135417	683	-	.	ID="RND-1_FAMILY-675";Tend="1514";Tstart="1263";shortTE="F";uid="61168578-828a-4f30-912e-7e164227315f"
WOFM01000612.1	RepeatMasker	Unknown	227009	228534	5625	-	.	ID="RND-5_FAMILY-123";Tend="5006";Tstart="3384";shortTE="F";uid="501d4c18-8bb5-408d-9f29-798a95307754"
WOFM01000612.1	RepeatMasker	Unknown	22972	23097	768	-	.	ID="RND-3_FAMILY-526";Tend="1276";Tstart="1151";shortTE="F";uid="7f3368d7-f73d-478e-8645-4d18a2af34c9"
WOFM01000612.1	RepeatMasker	Unknown	435117	435342	1467	-	.	ID="RND-4_FAMILY-305";Tend="1152";Tstart="922";shortTE="F";uid="72419675-3243-4dc0-b43f-a0e0507c8666"
WOFM01000612.1	RepeatMasker	Unknown	271977	272130	764	-	.	ID="RND-1_FAMILY-9";Tend="1101";Tstart="942";shortTE="F";uid="fafbbfd8-617e-4d73-9f48-fd3cfa8a997a"
WOFM01000612.1	RepeatMasker	Unknown	596327	597155	4742	-	.	ID="RND-1_FAMILY-380";Tend="1771";Tstart="947";shortTE="F";uid="38a5aa49-d4db-4014-a212-63840aa40b8a"
WOFM01000612.1	RepeatMasker	Unknown	441544	442378	3005	-	.	ID="RND-6_FAMILY-9161";Tend="1728";Tstart="795";shortTE="F";uid="ebf0614f-9eb4-44e6-a9e0-76b9ef33fb56"
WOFM01000612.1	RepeatMasker	Unknown	53116	53479	1249	-	.	ID="RND-5_FAMILY-487";Tend="1786";Tstart="1386";shortTE="F";uid="b95e767e-1e03-42c6-8898-1c7fd4225ed6"
WOFM01000612.1	RepeatMasker	Unknown	614668	614811	482	-	.	ID="RND-6_FAMILY-532";Tend="974";Tstart="839";shortTE="F";uid="8ea1dabd-b56e-4dea-9819-7bb709cda257"
WOFM01000612.1	RepeatMasker	Unknown	53497	53891	1594	-	.	ID="RND-4_FAMILY-1438";Tend="1380";Tstart="957";shortTE="F";uid="a8b657d3-091e-4625-aa52-71571910f5fb"
WOFM01000612.1	RepeatMasker	Unknown	609548	609715	578	-	.	ID="RND-6_FAMILY-9706";Tend="1206";Tstart="984";shortTE="F";uid="8327c441-71bd-4e13-a062-f5c62d73ebc5"
WOFM01000612.1	RepeatMasker	Unknown	44392	44541	738	-	.	ID="RND-1_FAMILY-195";Tend="1083";Tstart="923";shortTE="F";uid="48cd56c7-575d-407d-82df-2a717b345a0c"
WOFM01000612.1	RepeatMasker	LTR/Gypsy	365975	366446	3481	-	.	ID="RND-1_FAMILY-378";Tend="11448";Tstart="10976";shortTE="F";uid="4a00cafa-86c4-403d-b3e5-601f9b1619c5"
WOFM01000612.1	RepeatMasker	DNA/TcMar-Mariner	339765	340440	514	-	.	ID="RND-1_FAMILY-36";Tend="879";Tstart="168";shortTE="F";uid="06e38f58-10f3-4b44-a4b6-5dd859ca1f53"
WOFM01000612.1	RepeatMasker	LINE/L1	100068	100559	4336	-	.	ID="RND-5_FAMILY-242";Tend="1368";Tstart="877";shortTE="F";uid="9e855389-b733-4403-8820-ce2e91c021d2"
WOFM01000612.1	RepeatMasker	LTR/Gypsy	120511	123007	16701	-	.	ID="RND-5_FAMILY-3029";Tend="5186";Tstart="2683";shortTE="F";uid="c5b57ec2-9970-4ada-a40a-4648fabfa200"
WOFM01000612.1	RepeatMasker	Unknown	297485	298250	1386	-	.	ID="RND-1_FAMILY-877";Tend="1695";Tstart="942";shortTE="F";uid="1cdac978-91c7-4464-b62d-3fbf9feabbfc"
WOFM01000612.1	RepeatMasker	DNA/Sola-1	497674	498570	1030	-	.	ID="SOLA1-1_BM";Tend="2650";Tstart="1744";shortTE="F";uid="1664cc0a-0ad0-4f8c-9b77-aeea7d71a52e"
WOFM01000612.1	RepeatMasker	Unknown	294727	295409	3308	-	.	ID="RND-1_FAMILY-387";Tend="1687";Tstart="966";shortTE="F";uid="3635a86b-ab1a-4a6a-94fe-5885a564ac6a"
WOFM01000612.1	RepeatMasker	Unknown	524639	524923	1448	-	.	ID="RND-4_FAMILY-2415";Tend="919";Tstart="648";shortTE="F";uid="4409a9a0-4cd1-4b29-97db-a55548e84e6a"
WOFM01000612.1	RepeatMasker	Unknown	577476	577831	2199	-	.	ID="RND-6_FAMILY-307";Tend="1302";Tstart="911";shortTE="F";uid="57abc5d9-118e-4799-bed1-9fb6fe41831c"
WOFM01000612.1	RepeatMasker	Unknown	433114	433869	4523	-	.	ID="RND-5_FAMILY-129";Tend="1712";Tstart="945";shortTE="F";uid="6b8e713d-d754-4fc0-95f6-e9696a413002"
WOFM01000612.1	RepeatMasker	LTR/Gypsy	456534	456771	740	-	.	ID="RND-1_FAMILY-150";Tend="8012";Tstart="7778";shortTE="F";uid="184ab42b-45de-49fa-99a1-66cb48611425"
WOFM01000612.1	RepeatMasker	Unknown	23378	23564	1141	-	.	ID="RND-1_FAMILY-169";Tend="1145";Tstart="947";shortTE="F";uid="d9cf9614-1372-4c35-ab9b-24b6901b1676"
WOFM01000612.1	RepeatMasker	LTR/Gypsy	249087	250847	4281	-	.	ID="RND-1_FAMILY-192";Tend="2658";Tstart="975";shortTE="F";uid="0e58568b-81e2-4471-b486-e07491bc1fc6"
WOFM01000612.1	RepeatMasker	Unknown	251254	251481	916	-	.	ID="RND-6_FAMILY-3909";Tend="1609";Tstart="1462";shortTE="F";uid="c5c1e728-e6eb-4821-a24a-b18dd40787bb"
WOFM01000612.1	RepeatMasker	Unknown	189167	189462	1946	-	.	ID="RND-1_FAMILY-58";Tend="1254";Tstart="954";shortTE="F";uid="33052e1a-a1b4-416c-b576-bf13d6982f88"
WOFM01000612.1	RepeatMasker	Unknown	677542	678046	3336	-	.	ID="RND-1_FAMILY-1126";Tend="1439";Tstart="936";shortTE="F";uid="7fa661ca-8969-4d55-bc56-12556eaacbd2"
WOFM01000612.1	RepeatMasker	DNA/TcMar-Tc1	641840	642286	1427	-	.	ID="RND-4_FAMILY-659";Tend="1272";Tstart="786";shortTE="F";uid="49917f92-ec53-4b77-a866-ae4b942fb67e"
WOFM01000612.1	RepeatMasker	Unknown	156158	156293	761	-	.	ID="RND-1_FAMILY-554";Tend="1328";Tstart="1193";shortTE="F";uid="a24b346a-eeb1-4600-b2f7-1878d1c4bc38"
WOFM01000612.1	RepeatMasker	Unknown	447540	447686	994	-	.	ID="RND-1_FAMILY-247";Tend="1344";Tstart="1197";shortTE="F";uid="0e34209d-6540-4cda-8458-ca66bf7a9cee"
WOFM01000612.1	RepeatMasker	Unknown	716874	717203	1413	-	.	ID="RND-5_FAMILY-1796";Tend="1258";Tstart="952";shortTE="F";uid="12af79de-a55d-4089-8ac3-54cf084c616e"
WOFM01000612.1	RepeatMasker	Unknown	230376	230953	2192	-	.	ID="RND-5_FAMILY-1688";Tend="1515";Tstart="848";shortTE="F";uid="a81f9b32-4422-47fb-9e78-c01a9dc3b94b"
WOFM01000612.1	RepeatMasker	Unknown	104028	104307	1326	-	.	ID="RND-5_FAMILY-784";Tend="1373";Tstart="1085";shortTE="F";uid="1c65aa4b-38d2-4eff-a8f1-22a7939d6298"
WOFM01000612.1	RepeatMasker	Unknown	712624	713172	4345	-	.	ID="RND-1_FAMILY-481";Tend="3847";Tstart="3302";shortTE="F";uid="2c51d9de-37d8-44f9-96af-d46f4e6ae34d"
WOFM01000612.1	RepeatMasker	Unknown	341997	342238	621	-	.	ID="RND-4_FAMILY-1098";Tend="1424";Tstart="1201";shortTE="F";uid="e9d5a4c3-588d-4297-a4e3-6f3f73d4a2ce"
WOFM01000612.1	RepeatMasker	LTR/Gypsy	683488	683726	1470	-	.	ID="RND-1_FAMILY-211";Tend="7885";Tstart="7641";shortTE="F";uid="83e81cda-66e2-4b3d-8049-6dff36e37d64"
WOFM01000612.1	RepeatMasker	Unknown	244357	244547	551	-	.	ID="RND-6_FAMILY-3909";Tend="2196";Tstart="2013";shortTE="F";uid="3f04f314-96fc-45ac-bfa5-26480db9ae2f"
WOFM01000612.1	RepeatMasker	Unknown	599986	600610	1349	-	.	ID="RND-6_FAMILY-768";Tend="1767";Tstart="1138";shortTE="F";uid="21dfa744-2f72-48a8-8559-d96edccdb9d8"
WOFM01000612.1	RepeatMasker	LTR/Copia	1	150	1054	-	.	ID="RND-5_FAMILY-930";Tend="860";Tstart="734";shortTE="F";uid="318b54dd-b7f3-47d8-be32-8106e5623fdf"
WOFM01000612.1	RepeatMasker	DNA/Academ-1	284201	284353	9508	-	.	ID="rnd-1_family-73";Tend="1063";Tstart="815";shortTE="F";uid="7b4fe00e-2cee-4f10-95c8-83a6a69e812d"
WOFM01000612.1	RepeatMasker	LTR/Pao	21497	21668	875	-	.	ID="RND-5_FAMILY-4697";Tend="10958";Tstart="10727";shortTE="F";uid="38d7051b-2b6f-40de-8d69-6147583ed12c"
WOFM01000612.1	RepeatMasker	Unknown	456418	456548	624	-	.	ID="RND-6_FAMILY-9161";Tend="1734";Tstart="1598";shortTE="F";uid="e4001468-50e2-420f-87fd-a5059c523f15"
WOFM01000612.1	RepeatMasker	Unknown	23227	23378	1103	-	.	ID="RND-1_FAMILY-70";Tend="1157";Tstart="995";shortTE="F";uid="ada829fa-eae9-4528-b997-4a0e6967340d"
WOFM01000612.1	RepeatMasker	Unknown	23564	23743	1107	-	.	ID="RND-3_FAMILY-526";Tend="1159";Tstart="981";shortTE="F";uid="68b4e0cc-8bdb-47da-b0cc-b36088cd52e6"
WOFM01000612.1	RepeatMasker	Unknown	627048	627454	1443	-	.	ID="RND-3_FAMILY-565";Tend="1399";Tstart="953";shortTE="F";uid="df25e3c1-b003-4b12-a5e5-398707f138fd"
WOFM01000612.1	RepeatMasker	Unknown	764301	764519	1302	-	.	ID="RND-4_FAMILY-461";Tend="1150";Tstart="914";shortTE="F";uid="3699d5c7-d1a9-4b1f-8d6b-ab1be31d053f"
WOFM01000612.1	RepeatMasker	Unknown	720846	721088	1283	-	.	ID="RND-1_FAMILY-117";Tend="1225";Tstart="962";shortTE="F";uid="97e2d423-a9fb-4593-9258-3dd778fe62f2"
WOFM01000612.1	RepeatMasker	LINE/RTE-BovB	764178	764287	489	-	.	ID="RND-1_FAMILY-691";Tend="1554";Tstart="1440";shortTE="F";uid="f091bba0-239a-47ff-a71d-470818f93200"
WOFM01000612.1	RepeatMasker	LTR/Gypsy	666955	667529	2729	-	.	ID="RND-6_FAMILY-1390";Tend="9352";Tstart="8767";shortTE="F";uid="55025ad3-af1b-4736-bece-80193f6a4c8f"
WOFM01000612.1	RepeatMasker	Unknown	190313	190624	1342	-	.	ID="RND-1_FAMILY-328";Tend="1297";Tstart="992";shortTE="F";uid="97666aab-375a-45db-a252-223ad6da972e"
WOFM01000612.1	RepeatMasker	Unknown	472755	473156	789	-	.	ID="RND-5_FAMILY-129";TEgroup="ctg_568%7CRND-5_FAMILY-129%7C1";Tend="1323";Tstart="1040";shortTE="F";uid="ee364478-41ec-418b-951f-830cc4bd3abd"
WOFM01000612.1	RepeatMasker	Unknown	657721	658265	1427	-	.	ID="RND-5_FAMILY-994";Tend="1464";Tstart="905";shortTE="F";uid="ddbb204f-f34f-4f0b-868c-f5f99ec02409"
WOFM01000612.1	RepeatMasker	Unknown	44579	44876	710	-	.	ID="RND-6_FAMILY-5892";Tend="371";Tstart="69";shortTE="F";uid="80fd7bcc-003b-40af-8a8b-a50cb905de5e"
WOFM01000612.1	RepeatMasker	LTR/Copia	79674	87296	1370	-	.	ID="RND-1_FAMILY-123";TEgroup="ctg_568%7CRND-1_FAMILY-123%7C1";Tend="8060";Tstart="620";shortTE="F";uid="bacf2f6c-967e-4008-be3a-71dd35bed28d"
WOFM01000612.1	RepeatMasker	DNA/TcMar-Tc4	620505	620851	1894	-	.	ID="RND-5_FAMILY-3844";Tend="1396";Tstart="1013";shortTE="F";uid="14cf84a2-3014-45e7-b9d5-ce213bd16591"
WOFM01000612.1	RepeatMasker	Unknown	162631	162828	847	-	.	ID="RND-4_FAMILY-1036";Tend="1157";Tstart="963";shortTE="F";uid="f99c35f9-604a-4ef3-aaf9-b04c6ffdd10b"
WOFM01000612.1	RepeatMasker	DNA/TcMar-Tigger	526885	527342	1160	-	.	ID="RND-4_FAMILY-740";Tend="1492";Tstart="992";shortTE="F";uid="9acb3f73-c164-46d9-8d78-219570727d3f"
WOFM01000612.1	RepeatMasker	Unknown	611601	611863	1156	-	.	ID="RND-1_FAMILY-328";Tend="1282";Tstart="1017";shortTE="F";uid="b2b5f594-8e39-4130-8b12-4d0b05a0e33e"
WOFM01000612.1	RepeatMasker	Unknown	238081	238270	1522	-	.	ID="RND-1_FAMILY-295";Tend="1109";Tstart="920";shortTE="F";uid="6a4193ae-5a6c-408e-8d1c-ae0b7cbf5340"
WOFM01000612.1	RepeatMasker	Unknown	187728	188009	1355	-	.	ID="RND-4_FAMILY-449";Tend="1225";Tstart="947";shortTE="F";uid="c91867b4-c660-42e2-a6c8-ab2cc8b94409"
WOFM01000612.1	RepeatMasker	Unknown	460565	461446	3989	-	.	ID="RND-6_FAMILY-3177";Tend="1908";Tstart="969";shortTE="F";uid="da3d7881-26bb-4f3d-8e7b-2ee708a263f8"
WOFM01000612.1	RepeatMasker	Unknown	601694	601845	546	-	.	ID="RND-4_FAMILY-2362";Tend="1011";Tstart="855";shortTE="F";uid="b2b5d0cc-53ef-4b65-96bf-4123877a7daf"
WOFM01000612.1	RepeatMasker	LTR/Gypsy	244738	248823	14606	-	.	ID="RND-5_FAMILY-1676";TEgroup="ctg_568%7CRND-5_FAMILY-1676%7C1";Tend="6171";Tstart="643";shortTE="F";uid="8234b734-695c-4daa-9cae-6c65ae3254a8"
WOFM01000612.1	RepeatMasker	Unknown	667695	667968	1745	-	.	ID="RND-1_FAMILY-681";Tend="1312";Tstart="1038";shortTE="F";uid="839572cb-e6ab-42ef-b4f5-3fa00e1efe4b"
WOFM01000612.1	RepeatMasker	DNA/CMC-EnSpm	736780	737221	3441	-	.	ID="RND-1_FAMILY-350";Tend="1332";Tstart="897";shortTE="F";uid="1aaed90b-d179-4b21-9fc6-a05db6e6f8d9"
WOFM01000612.1	RepeatMasker	Unknown	635132	635444	1383	-	.	ID="RND-3_FAMILY-565";Tend="1471";Tstart="1172";shortTE="F";uid="b84efb9c-1d92-42b2-a0ec-bf09472ec89c"
WOFM01000612.1	RepeatMasker	LTR/Gypsy	220619	220929	1676	-	.	ID="RND-5_FAMILY-939";Tend="10138";Tstart="9833";shortTE="F";uid="bf0ee55d-4785-4e4a-a273-4414762a5b6f"
WOFM01000612.1	RepeatMasker	Unknown	161833	162103	1149	-	.	ID="RND-4_FAMILY-829";Tend="1772";Tstart="1494";shortTE="F";uid="d3b90647-0ca1-42d1-94be-1fbcd3773b41"
WOFM01000612.1	RepeatMasker	LINE/CR1	478485	478609	530	-	.	ID="RND-1_FAMILY-527";Tend="1507";Tstart="1411";shortTE="F";uid="8237022c-4078-4e03-923a-663cf8c5df66"
WOFM01000612.1	RepeatMasker	Unknown	605652	606157	3330	-	.	ID="RND-5_FAMILY-4307";Tend="1429";Tstart="904";shortTE="F";uid="98a11055-6d28-4003-8665-5e545ce57144"
WOFM01000612.1	RepeatMasker	LTR/Gypsy	127935	129574	15454	-	.	ID="RND-5_FAMILY-2701";Tend="4922";Tstart="3196";shortTE="F";uid="5236897a-b501-413c-884e-394f1f159c2d"
WOFM01000612.1	RepeatMasker	Unknown	624466	624819	1067	-	.	ID="RND-6_FAMILY-3674";TEgroup="ctg_568%7CRND-6_FAMILY-3674%7C1";Tend="1360";Tstart="398";shortTE="F";uid="b7996735-91ee-4c9c-9116-359771a2c599"
WOFM01000612.1	RepeatMasker	Unknown	160549	160676	625	-	.	ID="RND-5_FAMILY-784";Tend="1637";Tstart="1499";shortTE="F";uid="8c67d351-52cd-4ad2-9950-f611c06f02cc"
WOFM01000612.1	RepeatMasker	Unknown	260201	260331	736	-	.	ID="RND-6_FAMILY-1067";Tend="1037";Tstart="908";shortTE="F";uid="a07746f5-8b86-4978-ba93-3468658f4561"
WOFM01000612.1	RepeatMasker	Unknown	530979	531187	979	-	.	ID="RND-6_FAMILY-4842";Tend="1018";Tstart="813";shortTE="F";uid="8495389e-26da-44b4-a49f-4657923052a3"
WOFM01000612.1	RepeatMasker	Unknown	670657	671049	1141	-	.	ID="RND-2_FAMILY-36";Tend="1780";Tstart="1436";shortTE="F";uid="387428c8-7c4f-444b-a850-3a467ccf9f92"
WOFM01000612.1	RepeatMasker	Unknown	650267	650455	1088	-	.	ID="RND-1_FAMILY-75";Tend="1129";Tstart="953";shortTE="F";uid="b6f720d0-d864-4ad9-b25a-5599c13851fd"
WOFM01000612.1	RepeatMasker	Unknown	578697	579021	452	-	.	ID="RND-6_FAMILY-307";TEgroup="ctg_568%7CRND-6_FAMILY-307%7C2";Tend="1302";Tstart="914";shortTE="T";uid="7aae4419-e7b7-4b6c-95a1-d6c5f1099b9e"
WOFM01000612.1	RepeatMasker	Unknown	72768	73544	523	-	.	ID="RND-5_FAMILY-123";TEgroup="ctg_568%7CRND-5_FAMILY-123%7C1";Tend="4284";Tstart="1474";shortTE="F";uid="74470a64-6ed4-46d3-9d3a-8c46afa887b0"
WOFM01000612.1	RepeatMasker	RC/Helitron	139022	139286	1432	-	.	ID="RND-5_FAMILY-2749";Tend="1666";Tstart="1402";shortTE="F";uid="51ece028-f3f6-47c9-9f5a-8cb412374c4b"
WOFM01000612.1	RepeatMasker	Unknown	579025	579153	477	-	.	ID="RND-4_FAMILY-1370";Tend="1197";Tstart="1073";shortTE="F";uid="1db383ea-e7b4-4030-b870-50e5c9797831"
WOFM01000612.1	RepeatMasker	LTR/Gypsy	7148	7782	2151	-	.	ID="RND-6_FAMILY-2735";Tend="7994";Tstart="7332";shortTE="F";uid="370e7409-2a4b-447d-b6d0-94b02d0d9881"
WOFM01000612.1	RepeatMasker	Unknown	11342	11603	1654	-	.	ID="RND-6_FAMILY-1914";Tend="1325";Tstart="1064";shortTE="F";uid="e1763e32-f83f-440d-b68c-5c58ee2623f2"
WOFM01000612.1	RepeatMasker	DNA	673201	673544	952	-	.	ID="RND-5_FAMILY-3361";TEgroup="ctg_568%7CRND-5_FAMILY-3361%7C1";Tend="1405";Tstart="862";shortTE="F";uid="a30119cd-fedb-4486-9007-694e3975b233"
WOFM01000612.1	RepeatMasker	Unknown	158469	158645	466	-	.	ID="RND-5_FAMILY-4398";Tend="1426";Tstart="1242";shortTE="F";uid="ac1e28fa-88ca-4067-9073-6f7d8553bc38"
WOFM01000612.1	RepeatMasker	LINE/RTE-BovB	173627	174399	5789	-	.	ID="RND-1_FAMILY-691";Tend="1630";Tstart="834";shortTE="F";uid="a6441bb2-a165-45d5-bc42-0d322c3961aa"
WOFM01000612.1	RepeatMasker	Unknown	475523	475854	523	-	.	ID="RND-4_FAMILY-754";TEgroup="ctg_568%7CRND-4_FAMILY-754%7C1";Tend="1875";Tstart="683";shortTE="F";uid="285ca0fa-45ad-48c2-a0c4-61c16dbae3fe"
WOFM01000612.1	RepeatMasker	DNA/TcMar-Mariner	153381	153505	435	-	.	ID="RND-5_FAMILY-138";Tend="1741";Tstart="1617";shortTE="F";uid="546170e5-17a1-4ead-befc-85303d3651bc"
WOFM01000612.1	RepeatMasker	Unknown	598852	599036	1147	-	.	ID="RND-1_FAMILY-264";Tend="1124";Tstart="939";shortTE="F";uid="e2fce6dd-aad4-43be-a097-2e1c0e132eb8"
WOFM01000612.1	RepeatMasker	Unknown	280976	281678	5248	-	.	ID="RND-1_FAMILY-1047";Tend="1580";Tstart="864";shortTE="F";uid="71dd3eae-7b0c-43c7-ac6c-22dd8dafa642"
WOFM01000612.1	RepeatMasker	Unknown	527303	527718	672	-	.	ID="RND-6_FAMILY-307";TEgroup="ctg_568%7CRND-6_FAMILY-307%7C1";Tend="1305";Tstart="922";shortTE="F";uid="999b7d3d-5e79-4ee5-9ba9-6431619a7b82"
WOFM01000612.1	RepeatMasker	LTR/Gypsy	102134	102365	1116	-	.	ID="RND-6_FAMILY-6140";Tend="1170";Tstart="932";shortTE="F";uid="f10444b1-2dd9-4022-a843-cf3443528439"
WOFM01000612.1	RepeatMasker	Unknown	475283	475425	663	-	.	ID="RND-5_FAMILY-1089";Tend="1296";Tstart="1151";shortTE="F";uid="f15b009b-9454-4fd2-9e81-3981cb52528c"
WOFM01000612.1	RepeatMasker	Unknown	748817	749006	1051	-	.	ID="RND-1_FAMILY-383";Tend="1356";Tstart="1167";shortTE="F";uid="7ad39b71-91de-4e61-8886-780849d5f809"
WOFM01000612.1	RepeatMasker	Unknown	659347	659727	2590	-	.	ID="RND-1_FAMILY-370";Tend="1363";Tstart="979";shortTE="F";uid="745ab8ef-6137-42b7-a05b-22ec36b52d53"
WOFM01000612.1	RepeatMasker	RC/Helitron	295669	295799	430	-	.	ID="RND-6_FAMILY-3636";Tend="1852";Tstart="1710";shortTE="F";uid="ab8d7b4f-3dd6-42a6-9a7d-61b19a0b2e1d"
WOFM01000612.1	RepeatMasker	Unknown	6793	7000	1198	-	.	ID="RND-5_FAMILY-784";Tend="1353";Tstart="1145";shortTE="F";uid="abbace95-6098-42f2-9bfd-fcf0b0093ae7"
WOFM01000612.1	RepeatMasker	LTR/ERVL	527941	528249	444	-	.	ID="RND-6_FAMILY-2526";TEgroup="ctg_568%7CRND-6_FAMILY-2526%7C1";Tend="1837";Tstart="1663";shortTE="F";uid="b1933fe5-920b-44ce-a068-27010ef2b5f7"
WOFM01000612.1	RepeatMasker	Unknown	766381	766594	1120	-	.	ID="RND-5_FAMILY-241";Tend="1124";Tstart="918";shortTE="F";uid="4b38f388-b022-4318-99e0-5dea543cab93"
WOFM01000612.1	RepeatMasker	Unknown	765678	765818	519	-	.	ID="RND-5_FAMILY-241";Tend="1249";Tstart="1120";shortTE="F";uid="e9f564fd-ea4f-49ca-8426-ccd8ba860693"
WOFM01000612.1	RepeatMasker	Unknown	290337	290594	915	-	.	ID="RND-5_FAMILY-246";Tend="1798";Tstart="1527";shortTE="F";uid="76027644-2b6c-456b-b6b4-81a80827c105"
WOFM01000612.1	RepeatMasker	Unknown	756432	756683	1097	-	.	ID="RND-1_FAMILY-117";Tend="1226";Tstart="965";shortTE="F";uid="50967574-0538-45ad-b2bb-dc7f870087fc"
WOFM01000612.1	RepeatMasker	Unknown	29912	30066	714	-	.	ID="RND-5_FAMILY-1089";Tend="1300";Tstart="1152";shortTE="F";uid="76497ee1-2394-4713-8391-b1d6df680ec5"
WOFM01000612.1	RepeatMasker	LTR/Gypsy	216060	218729	11375	-	.	ID="RND-5_FAMILY-939";TEgroup="ctg_568%7CRND-5_FAMILY-939%7C1";Tend="5229";Tstart="296";shortTE="F";uid="f1178a5c-caf5-46ce-83c0-7a2aa0b3389d"
WOFM01000612.1	RepeatMasker	Unknown	548632	549205	4474	-	.	ID="RND-3_FAMILY-1197";Tend="2877";Tstart="2307";shortTE="F";uid="9b44f964-1490-4567-8b13-ff7d17ceeeb3"
WOFM01000612.1	RepeatMasker	DNA/TcMar-Tc1	603002	603426	1290	-	.	ID="RND-4_FAMILY-1317";Tend="1440";Tstart="1044";shortTE="F";uid="0b865ec7-f2c8-4fdb-b236-34c448417953"
WOFM01000612.1	RepeatMasker	LTR/Gypsy	3857	4525	5618	-	.	ID="RND-1_FAMILY-91";Tend="7293";Tstart="6625";shortTE="F";uid="5111acd0-ca65-4c0b-856f-41e83614dbd4"
WOFM01000612.1	RepeatMasker	LTR/Copia	330675	336096	34199	-	.	ID="RND-1_FAMILY-113";Tend="7929";Tstart="2504";shortTE="F";uid="4e3f487c-46a0-42d6-bb15-dd4a832fd69d"
WOFM01000612.1	RepeatMasker	Unknown	573850	574274	2465	-	.	ID="RND-4_FAMILY-1083";Tend="1337";Tstart="922";shortTE="F";uid="e9f8e64b-6820-43bb-9238-3471ca987332"
WOFM01000612.1	RepeatMasker	Unknown	623947	624123	420	-	.	ID="RND-6_FAMILY-734";Tend="1114";Tstart="934";shortTE="F";uid="a71e95d1-1487-4085-ba22-df101651a883"
WOFM01000612.1	RepeatMasker	LTR/Gypsy	703246	712025	71411	-	.	ID="RND-5_FAMILY-1334";Tend="9609";Tstart="788";shortTE="F";uid="e43fa457-17f3-4992-8b54-44da8bd8ce90"
WOFM01000612.1	RepeatMasker	Unknown	363620	363991	1326	-	.	ID="RND-5_FAMILY-1363";Tend="1275";Tstart="961";shortTE="F";uid="e43267ed-648e-40a4-90f9-13eeaf73079a"
WOFM01000612.1	RepeatMasker	Unknown	407654	407946	2186	-	.	ID="RND-1_FAMILY-251";Tend="1230";Tstart="932";shortTE="F";uid="429530a5-6d04-4101-a74b-b87ebbaf41da"
WOFM01000612.1	RepeatMasker	Unknown	415221	415587	1563	-	.	ID="RND-5_FAMILY-20";Tend="1205";Tstart="865";shortTE="F";uid="ce39a094-e7fc-4565-b793-b4f2fcaa6a08"
WOFM01000612.1	RepeatMasker	DNA/Crypton-I	660999	661340	1595	-	.	ID="RND-6_FAMILY-4026";Tend="1269";Tstart="902";shortTE="F";uid="2d6023cd-53e8-417f-a218-916a2ed5e074"
WOFM01000612.1	RepeatMasker	DNA/hAT-Tip100	174385	174550	684	-	.	ID="RND-4_FAMILY-959";Tend="1272";Tstart="1104";shortTE="F";uid="918c77cc-cdae-48b8-aefa-67a039d7a45e"
WOFM01000612.1	RepeatMasker	Unknown	157423	157598	1461	-	.	ID="RND-1_FAMILY-70";Tend="1172";Tstart="995";shortTE="F";uid="e3d97c38-aecd-4bc8-b1e3-e6470b335e01"
WOFM01000612.1	RepeatMasker	Unknown	148902	149187	1394	-	.	ID="RND-1_FAMILY-128";Tend="1262";Tstart="977";shortTE="F";uid="b695dc76-f5fe-4d0b-adfe-53fe81010d75"
WOFM01000612.1	RepeatMasker	DNA/TcMar-Tigger	266802	267077	1827	-	.	ID="RND-4_FAMILY-568";Tend="1133";Tstart="858";shortTE="F";uid="593aaae8-eed8-41e6-bd43-c4c5451bfbfb"
WOFM01000612.1	RepeatMasker	Unknown	577213	577465	1232	-	.	ID="RND-4_FAMILY-1370";Tend="1496";Tstart="1247";shortTE="F";uid="c6acbb0e-0d9c-4092-88ab-61581cb67200"
WOFM01000612.1	RepeatMasker	Unknown	607348	608282	1701	-	.	ID="RND-5_FAMILY-192";Tend="1759";Tstart="880";shortTE="F";uid="0bf4e668-5c9d-41f7-b980-27fdb4ca99c7"
WOFM01000612.1	RepeatMasker	Unknown	641056	641299	1171	-	.	ID="RND-1_FAMILY-852";Tend="1181";Tstart="939";shortTE="F";uid="d19da3e2-76ac-48c9-9990-35c4536cefc5"
WOFM01000612.1	RepeatMasker	DNA/Sola-1	641339	641530	511	-	.	ID="RND-5_FAMILY-2465";Tend="1712";Tstart="1531";shortTE="F";uid="20c62201-b19a-4c94-8623-248561635e3b"
WOFM01000612.1	RepeatMasker	Unknown	442828	443541	3282	-	.	ID="RND-6_FAMILY-1182";Tend="1769";Tstart="933";shortTE="F";uid="dd681fd3-9d66-4e4c-aca1-f2995871ed42"
WOFM01000612.1	RepeatMasker	Unknown	527751	527927	414	-	.	ID="RND-4_FAMILY-900";Tend="1479";Tstart="1288";shortTE="F";uid="32cbb400-0737-46cf-9e88-7d0c775c0f49"
WOFM01000612.1	RepeatMasker	Unknown	457861	458132	1896	-	.	ID="RND-1_FAMILY-1040";Tend="1155";Tstart="889";shortTE="F";uid="64e824b6-ea05-454d-b99e-772bf047dedc"
WOFM01000612.1	RepeatMasker	LINE/RTE-BovB	678125	678724	1838	-	.	ID="RND-3_FAMILY-11";TEgroup="ctg_568%7CRND-3_FAMILY-11%7C1";Tend="1470";Tstart="924";shortTE="F";uid="c56dfc34-9dd1-4bf7-a139-cc348ddcbe57"
WOFM01000612.1	RepeatMasker	Unknown	763861	764147	1390	-	.	ID="RND-4_FAMILY-461";Tend="1417";Tstart="1151";shortTE="F";uid="79e9b142-3fca-4352-9741-aebbce5edc54"
WOFM01000612.1	RepeatMasker	Unknown	755874	756085	877	-	.	ID="RND-1_FAMILY-383";Tend="1164";Tstart="930";shortTE="F";uid="1e0dcc1e-b811-49cb-b6b4-1653d2eb0670"
WOFM01000612.1	RepeatMasker	DNA/Academ-1	663796	664010	588	-	.	ID="RND-5_FAMILY-1536";Tend="1262";Tstart="1050";shortTE="F";uid="0fd5016b-d9fa-444b-ae02-ec65e49b0019"
WOFM01000612.1	RepeatMasker	Unknown	241302	241467	1085	-	.	ID="RND-6_FAMILY-1824";Tend="1124";Tstart="965";shortTE="F";uid="412c10cc-9993-4bde-a4b9-1929774a83c3"
WOFM01000612.1	RepeatMasker	Unknown	110159	110296	588	-	.	ID="RND-6_FAMILY-5102";Tend="103";Tstart="1";shortTE="F";uid="52e93d5c-0f8e-4e72-94b7-f75b0ec63f28"
WOFM01000612.1	RepeatMasker	LTR/Copia	204457	209613	46025	-	.	ID="RND-6_FAMILY-3006";Tend="5957";Tstart="802";shortTE="F";uid="3ad08f77-6433-4e0e-9fd1-1dd976350ca9"
WOFM01000612.1	RepeatMasker	Unknown	598651	598850	604	-	.	ID="RND-4_FAMILY-454";Tend="1127";Tstart="927";shortTE="F";uid="a46b16c6-ae3c-4561-bb2e-2bd4d1e1ba68"
WOFM01000612.1	RepeatMasker	Unknown	302874	303424	3395	-	.	ID="RND-1_FAMILY-871";Tend="1357";Tstart="801";shortTE="F";uid="11397934-bf68-45a5-bc8c-22c9247d7511"
WOFM01000612.1	RepeatMasker	Unknown	210032	211016	6510	-	.	ID="RND-1_FAMILY-638";Tend="1960";Tstart="970";shortTE="F";uid="ba96b23b-169a-48f1-b2c2-e425647fe79c"
WOFM01000612.1	RepeatMasker	Unknown	73808	74349	1042	-	.	ID="RND-1_FAMILY-380";Tend="1477";Tstart="947";shortTE="F";uid="6b61f391-dedb-4a06-9677-5ade97dbc0dd"
WOFM01000612.1	RepeatMasker	DNA/Kolobok-T2?	757405	758121	2098	-	.	ID="RND-1_FAMILY-62";Tend="1442";Tstart="713";shortTE="F";uid="8b067d8e-059f-47f6-92eb-75e1bd18fee1"
WOFM01000612.1	RepeatMasker	LTR/Copia	117593	119800	7614	-	.	ID="RND-6_FAMILY-1429";Tend="3026";Tstart="780";shortTE="F";uid="792f18af-6bb9-4461-93bb-87ae4dad54c1"
WOFM01000612.1	RepeatMasker	Unknown	625494	625723	1772	-	.	ID="RND-6_FAMILY-642";Tend="1223";Tstart="993";shortTE="F";uid="3881868d-5088-4981-ad7a-98405e45067d"
WOFM01000612.1	RepeatMasker	DNA/TcMar-Tc1	610998	611217	1384	-	.	ID="RND-6_FAMILY-1200";Tend="1178";Tstart="967";shortTE="F";uid="2b0c342d-6a80-4605-9b4f-c6d321272c02"
WOFM01000612.1	RepeatMasker	DNA/TcMar-Tc1	604413	604538	560	-	.	ID="RND-4_FAMILY-1317";Tend="990";Tstart="865";shortTE="F";uid="fc0f0566-64c6-4c46-bf69-e5809d84ae93"
WOFM01000612.1	RepeatMasker	Unknown	238534	239095	4144	-	.	ID="RND-6_FAMILY-2037";Tend="1766";Tstart="1219";shortTE="F";uid="dde9042f-a4ad-4b4f-a5db-70b3fe278c15"
WOFM01000612.1	RepeatMasker	Unknown	173326	173616	1484	-	.	ID="RND-1_FAMILY-306";Tend="1221";Tstart="924";shortTE="F";uid="299118f4-3151-439a-bdf9-f47c31db0726"
WOFM01000612.1	RepeatMasker	DNA	141066	141554	949	-	.	ID="RND-5_FAMILY-3205";Tend="1229";Tstart="754";shortTE="F";uid="593832ad-1a37-417a-8eb0-9f6488d2de3f"
WOFM01000612.1	RepeatMasker	Unknown	58336	58609	639	-	.	ID="RND-1_FAMILY-169";Tend="1257";Tstart="946";shortTE="F";uid="62611e77-7a83-41d6-8794-99ed55f2483a"
WOFM01000612.1	RepeatMasker	Unknown	16096	16336	1528	-	.	ID="RND-6_FAMILY-5582";Tend="1115";Tstart="877";shortTE="F";uid="dad0abf3-56c8-4f90-b907-d8737cd6baca"
WOFM01000612.1	RepeatMasker	DNA/TcMar-Tc1	507357	507539	806	-	.	ID="RND-4_FAMILY-659";Tend="1172";Tstart="989";shortTE="F";uid="51d9ae55-94a3-4092-ba29-dfab35a58684"
WOFM01000612.1	RepeatMasker	Unknown	9920	10522	4244	-	.	ID="RND-1_FAMILY-1027";Tend="1637";Tstart="969";shortTE="F";uid="08a7474d-cbc6-4c24-898d-27f6f63700b3"
WOFM01000612.1	RepeatMasker	Unknown	97438	97552	689	-	.	ID="RND-6_FAMILY-6332";Tend="1567";Tstart="1041";shortTE="F";uid="9af04302-8e18-406e-85a1-4e7b5b5e7d6e"
WOFM01000612.1	RepeatMasker	Unknown	727761	728726	5301	-	.	ID="RND-4_FAMILY-84";Tend="1874";Tstart="924";shortTE="F";uid="162b3f6d-6393-40fb-9d20-410cc12553cd"
WOFM01000612.1	RepeatMasker	Unknown	668970	669146	663	-	.	ID="RND-6_FAMILY-1182";Tend="1197";Tstart="1029";shortTE="F";uid="4e95c27f-7ae2-488a-8f2a-64170edcaf1c"
WOFM01000612.1	RepeatMasker	Unknown	69576	70370	1549	-	.	ID="RND-1_FAMILY-482";Tend="3187";Tstart="2391";shortTE="F";uid="c0b9d378-9868-48ae-a79d-db2fb939d635"
WOFM01000612.1	RepeatMasker	LTR/Copia	129575	134849	27610	-	.	ID="RND-5_FAMILY-1544";Tend="5782";Tstart="473";shortTE="F";uid="4f512925-6f70-4549-9a84-5fdc0ef1d0a3"
WOFM01000612.1	RepeatMasker	DNA/Crypton-I	452769	453489	4774	-	.	ID="RND-3_FAMILY-131";Tend="1837";Tstart="1107";shortTE="F";uid="db1bcff1-f1e7-4f31-9d87-c89f91be8d9f"
WOFM01000612.1	RepeatMasker	Unknown	341686	341945	1650	-	.	ID="RND-5_FAMILY-1913";Tend="1319";Tstart="1058";shortTE="F";uid="b80935aa-8933-4d8d-a609-be5851ab61a9"
WOFM01000612.1	RepeatMasker	Unknown	357281	357780	963	-	.	ID="RND-6_FAMILY-4576";Tend="850";Tstart="385";shortTE="F";uid="dd37c9fa-1910-4f17-96e0-f71e451e08c7"
WOFM01000612.1	RepeatMasker	DNA/TcMar-Mariner	300372	302299	13705	-	.	ID="RND-6_FAMILY-9025";Tend="2505";Tstart="551";shortTE="F";uid="179464be-0849-45b5-90d9-712b73ed29a0"
WOFM01000612.1	RepeatMasker	Unknown	107279	109912	18838	-	.	ID="RND-6_FAMILY-5102";Tend="2619";Tstart="122";shortTE="F";uid="568661dc-2efb-4d6c-9c28-2e3b8b7d78dc"
WOFM01000612.1	RepeatMasker	Unknown	189497	189667	1045	-	.	ID="RND-6_FAMILY-3099";Tend="1124";Tstart="953";shortTE="F";uid="6e867e85-46ae-49db-ae28-67ed7fd58eaa"
WOFM01000612.1	RepeatMasker	Unknown	398090	398354	1936	-	.	ID="RND-1_FAMILY-1040";Tend="1151";Tstart="885";shortTE="F";uid="99cda009-6847-4a8f-9570-01d43d141862"
WOFM01000612.1	RepeatMasker	Unknown	439733	439895	599	-	.	ID="RND-4_FAMILY-1470";Tend="1357";Tstart="1192";shortTE="F";uid="db323844-7dde-4f11-ac0a-864355550cd8"
WOFM01000612.1	RepeatMasker	Unknown	744523	745019	2482	-	.	ID="RND-1_FAMILY-1126";Tend="1421";Tstart="911";shortTE="F";uid="a5caff71-e4ec-49ef-8352-de93f075d09d"
WOFM01000612.1	RepeatMasker	Unknown	88462	88734	1628	-	.	ID="RND-1_FAMILY-930";Tend="1655";Tstart="1395";shortTE="F";uid="58a01e29-4e76-4712-b7fa-6af2754ecd18"
WOFM01000612.1	RepeatMasker	Unknown	127668	127938	955	-	.	ID="RND-6_FAMILY-5387";Tend="1296";Tstart="1016";shortTE="F";uid="65e90f0a-4fd0-4234-870a-8662be19a3e0"
WOFM01000061.1	RepeatMasker	RC/Helitron	456485	456642	874	+	.	ID="RND-5_FAMILY-4613";Tend="1192";Tstart="1037";shortTE="F";uid="d24112f9-79cd-4471-b3e3-d45fbd11d4c5"
WOFM01000061.1	RepeatMasker	DNA/Kolobok-T2?	189284	189707	1415	+	.	ID="RND-1_FAMILY-62";Tend="1364";Tstart="942";shortTE="F";uid="fe98d2ee-e85f-4955-a535-bd0eaf4f7544"
WOFM01000061.1	RepeatMasker	Unknown	30141	30457	431	+	.	ID="RND-5_FAMILY-634";TEgroup="ctg_569%7CRND-5_FAMILY-634%7C1";Tend="2958";Tstart="2782";shortTE="F";uid="7c7cbecc-9eaa-40c2-9ee9-3585ad7e5627"
WOFM01000061.1	RepeatMasker	Unknown	105359	105515	599	+	.	ID="RND-1_FAMILY-317";Tend="1078";Tstart="918";shortTE="F";uid="5e49c0b9-1cf8-4a30-b5b0-f86ab99b0ff0"
WOFM01000061.1	RepeatMasker	Unknown	239153	239757	1650	+	.	ID="RND-1_FAMILY-10";Tend="1550";Tstart="941";shortTE="F";uid="8022687c-50a6-4b57-b973-833c362b467a"
WOFM01000061.1	RepeatMasker	DNA/CMC-Transib	456027	456213	1001	+	.	ID="RND-4_FAMILY-1691";Tend="1048";Tstart="854";shortTE="F";uid="e08317da-e206-4394-943c-2bc4cbc10f24"
WOFM01000061.1	RepeatMasker	LTR/Gypsy	90680	91246	2565	+	.	ID="RND-5_FAMILY-1723";Tend="493";Tstart="18";shortTE="F";uid="7897e0bc-b1fa-44aa-802c-6c4fb6dba6ee"
WOFM01000061.1	RepeatMasker	DNA/Kolobok-T2?	30681	31157	3967	+	.	ID="RND-1_FAMILY-62";Tend="1442";Tstart="966";shortTE="F";uid="20846e75-747c-4024-833d-1910c8083129"
WOFM01000061.1	RepeatMasker	Unknown	128605	130003	4796	+	.	ID="RND-6_FAMILY-1708";TEgroup="ctg_569%7CRND-6_FAMILY-1708%7C1";Tend="1605";Tstart="863";shortTE="F";uid="b7da8f44-24b6-49cc-a764-c0c9dda34ae1"
WOFM01000061.1	RepeatMasker	Unknown	151257	151366	729	+	.	ID="RND-4_FAMILY-84";Tend="1878";Tstart="1769";shortTE="F";uid="96adb0b4-f3b4-4dc2-bb39-a498173b9405"
WOFM01000061.1	RepeatMasker	Unknown	259688	259914	1553	+	.	ID="RND-3_FAMILY-1197";Tend="2878";Tstart="2651";shortTE="F";uid="3ef603f4-2273-4f70-a156-3b13ee6f19c1"
WOFM01000061.1	RepeatMasker	Unknown	456958	457084	467	+	.	ID="RND-5_FAMILY-487";Tend="1224";Tstart="1097";shortTE="F";uid="27817282-513b-4840-8ab1-d274e9eab4ba"
WOFM01000061.1	RepeatMasker	Unknown	199056	199178	702	+	.	ID="RND-5_FAMILY-688";Tend="1156";Tstart="1034";shortTE="F";uid="f4439245-4949-4df4-9586-cd4f095a2f9f"
WOFM01000061.1	RepeatMasker	Unknown	57906	58354	3031	+	.	ID="RND-1_FAMILY-60";Tend="1400";Tstart="960";shortTE="F";uid="87ebc434-25b6-496b-86ce-37c26990d71f"
WOFM01000061.1	RepeatMasker	Unknown	328240	328398	792	+	.	ID="RND-5_FAMILY-1089";Tend="1305";Tstart="1156";shortTE="F";uid="88c40b34-be75-433a-8737-66d79f84f643"
WOFM01000061.1	RepeatMasker	Unknown	330947	331432	2219	+	.	ID="RND-3_FAMILY-526";Tend="1444";Tstart="958";shortTE="F";uid="127ec9de-96ec-4447-a11a-ab7e451f0a68"
WOFM01000061.1	RepeatMasker	Unknown	456646	456793	867	+	.	ID="RND-6_FAMILY-3860";Tend="1765";Tstart="1617";shortTE="F";uid="484f7eb0-7206-4834-9434-4e39eb78b8b4"
WOFM01000061.1	RepeatMasker	Unknown	79338	79618	1889	+	.	ID="RND-1_FAMILY-139";Tend="1164";Tstart="893";shortTE="F";uid="f44a35c3-92c3-4b73-b555-64bd9ee0ae12"
WOFM01000061.1	RepeatMasker	Unknown	228796	229015	1221	+	.	ID="RND-3_FAMILY-391";Tend="1095";Tstart="888";shortTE="F";uid="93c3e7aa-825c-4293-8d08-0163fd9b2912"
WOFM01000061.1	RepeatMasker	LTR/Gypsy	436977	438702	10165	+	.	ID="RND-1_FAMILY-91";TEgroup="ctg_569%7CRND-1_FAMILY-91%7C1";Tend="6806";Tstart="3197";shortTE="F";uid="00f3af12-650a-4213-972a-b92f332fd94d"
WOFM01000061.1	RepeatMasker	Unknown	348587	348927	1039	+	.	ID="RND-5_FAMILY-714";Tend="1255";Tstart="927";shortTE="F";uid="9acaf47d-b87f-46d5-927d-5e030f3520c0"
WOFM01000061.1	RepeatMasker	Unknown	200000	200105	502	+	.	ID="RND-6_FAMILY-2892";Tend="1240";Tstart="1134";shortTE="F";uid="b436f1a0-e6ac-4c3a-ac25-350877dcb2fd"
WOFM01000061.1	RepeatMasker	LTR/Copia	419754	425063	41392	+	.	ID="RND-1_FAMILY-391";Tend="6140";Tstart="832";shortTE="F";uid="1c951c2a-e8c3-453e-abdd-fa1a7974e256"
WOFM01000061.1	RepeatMasker	Unknown	46054	46959	5981	+	.	ID="RND-4_FAMILY-84";Tend="1874";Tstart="939";shortTE="F";uid="7e9ce5ca-3c22-49fc-9c3b-f2c9c5dfdddb"
WOFM01000061.1	RepeatMasker	Unknown	368400	368749	1132	+	.	ID="RND-1_FAMILY-370";Tend="1346";Tstart="981";shortTE="F";uid="cdf36907-978b-41f5-b094-c1e4efde56c3"
WOFM01000061.1	RepeatMasker	Unknown	119428	119928	1555	+	.	ID="RND-6_FAMILY-14429";Tend="1237";Tstart="697";shortTE="F";uid="297cf11f-cc24-48d5-87fc-03900c9d603c"
WOFM01000061.1	RepeatMasker	DNA/Crypton-I	223108	223259	585	+	.	ID="RND-1_FAMILY-254";Tend="1496";Tstart="1310";shortTE="F";uid="381a8c2a-11d8-4971-a9e6-2aee62643ae8"
WOFM01000061.1	RepeatMasker	DNA	107166	107692	1230	+	.	ID="RND-5_FAMILY-4767";Tend="1052";Tstart="564";shortTE="F";uid="14f46c60-f496-49dc-bf08-5bbf03f90fd6"
WOFM01000061.1	RepeatMasker	LTR/Copia	267968	268077	2029	+	.	ID="RND-6_FAMILY-3433";Tend="5755";Tstart="5647";shortTE="F";uid="e88088d1-2f9c-412d-895d-3545ea25a4b0"
WOFM01000061.1	RepeatMasker	Unknown	153010	153401	1634	+	.	ID="RND-5_FAMILY-4056";Tend="1546";Tstart="986";shortTE="F";uid="2e0d8352-f46e-4d37-8c68-54b6ee054505"
WOFM01000061.1	RepeatMasker	Unknown	11618	12210	1297	+	.	ID="RND-1_FAMILY-495";Tend="1583";Tstart="942";shortTE="F";uid="0b7b247d-f5d2-43f2-a7b6-763916e2b4da"
WOFM01000061.1	RepeatMasker	LTR/Gypsy	380342	380972	4669	+	.	ID="RND-6_FAMILY-1382";Tend="1402";Tstart="777";shortTE="F";uid="7034ca6a-b39a-4762-a297-b54a57ac00de"
WOFM01000061.1	RepeatMasker	Unknown	55754	55865	905	+	.	ID="RND-5_FAMILY-212";Tend="1527";Tstart="1416";shortTE="F";uid="22de23f7-a788-4e57-81d3-efeb903703cc"
WOFM01000061.1	RepeatMasker	Unknown	35028	35321	1484	+	.	ID="RND-5_FAMILY-784";Tend="1176";Tstart="887";shortTE="F";uid="54818476-360a-48f3-af66-8ef54a2b9810"
WOFM01000061.1	RepeatMasker	DNA	47597	47760	788	+	.	ID="RND-5_FAMILY-4767";Tend="1066";Tstart="915";shortTE="F";uid="e3525537-2b4c-45a1-8fc5-3ad4740a22b6"
WOFM01000061.1	RepeatMasker	Unknown	296683	297389	3307	+	.	ID="RND-5_FAMILY-4";Tend="1801";Tstart="977";shortTE="F";uid="0df8f133-c6c3-4090-bc7d-b61922d4561f"
WOFM01000061.1	RepeatMasker	Unknown	167494	167792	1850	+	.	ID="RND-1_FAMILY-328";Tend="1284";Tstart="992";shortTE="F";uid="434602e6-fc92-462c-a970-4a267298f287"
WOFM01000061.1	RepeatMasker	Unknown	92640	92869	1214	+	.	ID="RND-1_FAMILY-884";Tend="1254";Tstart="1076";shortTE="F";uid="f0d80244-b104-486f-a69d-be4077abeebe"
WOFM01000061.1	RepeatMasker	RC/Helitron	342333	342622	1426	+	.	ID="RND-6_FAMILY-4557";Tend="869";Tstart="573";shortTE="F";uid="2193b51a-5331-479d-a211-4334ea96eb96"
WOFM01000061.1	RepeatMasker	Unknown	76559	77161	1739	+	.	ID="RND-4_FAMILY-1083";Tend="1798";Tstart="1153";shortTE="F";uid="cb229213-91bc-4c93-a98b-86f773ccc08f"
WOFM01000061.1	RepeatMasker	Unknown	88772	88930	470	+	.	ID="RND-6_FAMILY-5102";Tend="2298";Tstart="2132";shortTE="F";uid="743ad376-8a0a-4ac1-89a4-790dcbc7adb8"
WOFM01000061.1	RepeatMasker	Unknown	116171	116402	766	+	.	ID="RND-5_FAMILY-2147";Tend="1767";Tstart="1508";shortTE="F";uid="ca33f8cc-e156-4c37-b03c-e9f43a076b26"
WOFM01000061.1	RepeatMasker	DNA	115199	115352	888	+	.	ID="RND-5_FAMILY-3205";Tend="1231";Tstart="1073";shortTE="F";uid="4d11d5e6-04ca-44b8-8f79-921434c8be74"
WOFM01000061.1	RepeatMasker	Unknown	25066	25937	5652	+	.	ID="RND-5_FAMILY-2147";Tend="1811";Tstart="960";shortTE="F";uid="a7d13962-7cc9-4d16-91ef-d598e2874987"
WOFM01000061.1	RepeatMasker	Unknown	334505	334987	1102	+	.	ID="RND-2_FAMILY-36";Tend="1245";Tstart="784";shortTE="F";uid="3c9c5531-f293-4e37-88f5-95c98ca4d2f7"
WOFM01000061.1	RepeatMasker	Unknown	365553	366216	5209	+	.	ID="RND-1_FAMILY-313";Tend="2681";Tstart="2030";shortTE="F";uid="7b5a6613-6c0e-4f1b-bf16-9f7cd17d61b4"
WOFM01000061.1	RepeatMasker	Unknown	6286	6949	3261	+	.	ID="RND-2_FAMILY-36";Tend="1772";Tstart="1114";shortTE="F";uid="1e9eb9c8-efaa-4dbd-aefd-b40b651df88c"
WOFM01000061.1	RepeatMasker	Unknown	366219	366619	1016	+	.	ID="RND-1_FAMILY-1057";TEgroup="ctg_569%7CRND-1_FAMILY-1057%7C1";Tend="1440";Tstart="967";shortTE="F";uid="7e427b1e-e100-4240-b554-15be8fff925b"
WOFM01000061.1	RepeatMasker	Unknown	1300	1460	923	+	.	ID="RND-1_FAMILY-75";Tend="1124";Tstart="962";shortTE="F";uid="9e39f323-07ca-460e-8cbe-4c9c9d50d834"
WOFM01000061.1	RepeatMasker	Unknown	180310	180695	1818	+	.	ID="RND-4_FAMILY-492";Tend="1259";Tstart="887";shortTE="F";uid="f9aafb0d-9a58-43a5-8edd-01265c4b121f"
WOFM01000061.1	RepeatMasker	LTR/Gypsy	410404	412844	16947	+	.	ID="RND-1_FAMILY-156";Tend="7130";Tstart="4688";shortTE="F";uid="b6e17235-10a2-4994-a7c6-870e15f6de51"
WOFM01000061.1	RepeatMasker	Unknown	347614	347917	1921	+	.	ID="RND-5_FAMILY-5573";Tend="1230";Tstart="931";shortTE="F";uid="a09e60e9-bf7f-4766-8167-661e570cce15"
WOFM01000061.1	RepeatMasker	LTR/Gypsy	425862	427254	4099	+	.	ID="RND-5_FAMILY-2318";Tend="2269";Tstart="873";shortTE="F";uid="15c527f1-9ec8-4121-ab1d-eefa190c7a6b"
WOFM01000061.1	RepeatMasker	Unknown	199198	199549	1978	+	.	ID="RND-1_FAMILY-103";Tend="1283";Tstart="935";shortTE="F";uid="d0eb60a9-5227-42a7-8697-a437055441fd"
WOFM01000061.1	RepeatMasker	LTR/Gypsy	126976	127117	817	+	.	ID="RND-5_FAMILY-950";Tend="1236";Tstart="1093";shortTE="F";uid="896d1a0b-085c-4f6f-90b5-6c92db7ab03d"
WOFM01000061.1	RepeatMasker	Unknown	77190	78268	8105	+	.	ID="RND-1_FAMILY-474";Tend="1916";Tstart="817";shortTE="F";uid="92bb0519-3838-4a77-a438-681f1c0573ab"
WOFM01000061.1	RepeatMasker	Unknown	26561	27111	1577	+	.	ID="RND-2_FAMILY-36";Tend="1772";Tstart="721";shortTE="F";uid="495ddfa2-4ec2-4163-872a-9821bef72dc3"
WOFM01000061.1	RepeatMasker	Unknown	116684	116800	495	+	.	ID="RND-6_FAMILY-9706";Tend="1064";Tstart="947";shortTE="F";uid="54e601c8-6015-4ace-9f42-1a88bd3021cc"
WOFM01000061.1	RepeatMasker	Unknown	31157	31377	1416	+	.	ID="RND-1_FAMILY-306";Tend="1220";Tstart="1000";shortTE="F";uid="3d916aba-0e87-4646-9707-9ba229479a2c"
WOFM01000061.1	RepeatMasker	LTR/Pao	111179	111661	2179	+	.	ID="RND-1_FAMILY-54";Tend="1457";Tstart="991";shortTE="F";uid="e6874219-f06b-4f3f-9a1d-757a3de931ca"
WOFM01000061.1	RepeatMasker	Unknown	316690	317125	1848	+	.	ID="RND-2_FAMILY-36";Tend="1496";Tstart="1051";shortTE="F";uid="ab76d545-fe81-4310-9224-b103af881cc0"
WOFM01000061.1	RepeatMasker	LTR/Copia	412844	416314	29695	+	.	ID="RND-1_FAMILY-107";Tend="6621";Tstart="3145";shortTE="F";uid="80f88f86-a184-4685-8ec5-be0ed9bc4207"
WOFM01000061.1	RepeatMasker	RC/Helitron	41496	41640	583	+	.	ID="RND-1_FAMILY-621";Tend="1333";Tstart="1189";shortTE="F";uid="d5e6abc1-8bbd-49fe-9ca5-f45ad613373f"
WOFM01000061.1	RepeatMasker	Unknown	17114	17242	592	+	.	ID="RND-4_FAMILY-2362";Tend="1067";Tstart="951";shortTE="F";uid="44733059-d453-4e7f-922a-107797fb89ef"
WOFM01000061.1	RepeatMasker	Unknown	373104	373688	3548	+	.	ID="RND-1_FAMILY-674";Tend="5071";Tstart="4528";shortTE="F";uid="eedf65ed-d05e-49e9-9153-842e519b382e"
WOFM01000061.1	RepeatMasker	Unknown	94098	94299	498	+	.	ID="RND-1_FAMILY-482";Tend="2636";Tstart="2423";shortTE="F";uid="0f7b0067-1419-421f-9235-bb9b9109c97b"
WOFM01000061.1	RepeatMasker	RC/Helitron	40098	40848	3735	+	.	ID="RND-1_FAMILY-621";Tend="1455";Tstart="938";shortTE="F";uid="c47fef36-985b-4548-99f4-06ed129b9e3b"
WOFM01000061.1	RepeatMasker	Unknown	367257	367869	4127	+	.	ID="RND-1_FAMILY-675";Tend="1567";Tstart="944";shortTE="F";uid="49da78df-8ec9-4f34-a4f3-0dca4bab0d94"
WOFM01000061.1	RepeatMasker	RC/Helitron	108653	108942	1008	+	.	ID="RND-5_FAMILY-2749";Tend="1193";Tstart="920";shortTE="F";uid="5e8b1f48-818c-4829-bf5e-d2eb5e35e08b"
WOFM01000061.1	RepeatMasker	Unknown	203921	204417	852	+	.	ID="RND-6_FAMILY-3132";Tend="1674";Tstart="1221";shortTE="F";uid="ff201ce2-775e-4cde-b380-c954c5b433b9"
WOFM01000061.1	RepeatMasker	Unknown	19497	19665	735	+	.	ID="RND-1_FAMILY-10";Tend="1138";Tstart="972";shortTE="F";uid="78bc4aa4-3f8b-45cd-813f-bff0bb848fff"
WOFM01000061.1	RepeatMasker	Unknown	306345	306746	2730	+	.	ID="RND-1_FAMILY-10";Tend="1392";Tstart="996";shortTE="F";uid="6c4f071e-aa2c-42c1-af00-31eda3d1121e"
WOFM01000061.1	RepeatMasker	LTR/Gypsy	190472	190576	691	+	.	ID="RND-1_FAMILY-680";Tend="3958";Tstart="3858";shortTE="F";uid="58b5ed88-c640-4791-9ab9-44a6579f82d1"
WOFM01000061.1	RepeatMasker	LTR/Copia	404014	407586	28718	+	.	ID="RND-6_FAMILY-152";Tend="4398";Tstart="790";shortTE="F";uid="462bb2c3-357a-456c-aad8-5f9e9daba9f5"
WOFM01000061.1	RepeatMasker	DNA/TcMar-Tc1	454074	455012	7232	+	.	ID="RND-5_FAMILY-682";Tend="1915";Tstart="980";shortTE="F";uid="6f5c9617-2919-4334-babc-1defd99d896e"
WOFM01000061.1	RepeatMasker	DNA/Academ-1	150213	151227	7170	+	.	ID="RND-6_FAMILY-8364";Tend="2405";Tstart="1356";shortTE="F";uid="aa42475d-755d-46e4-8524-a6cc44dfa38c"
WOFM01000061.1	RepeatMasker	Unknown	189138	189342	1610	+	.	ID="RND-1_FAMILY-500";Tend="1178";Tstart="974";shortTE="F";uid="95101e1e-c9c0-4ad0-b1ba-60ce9b8c184a"
WOFM01000061.1	RepeatMasker	Unknown	14150	14259	427	+	.	ID="RND-1_FAMILY-769";Tend="1767";Tstart="1660";shortTE="F";uid="4724bdac-a7ce-46ce-954b-cfb31796c6a0"
WOFM01000061.1	RepeatMasker	Unknown	311801	312343	2531	+	.	ID="RND-5_FAMILY-104";Tend="1606";Tstart="1073";shortTE="F";uid="07ff704d-0f65-4ac0-8925-2564ae8442a3"
WOFM01000061.1	RepeatMasker	Unknown	290414	291190	5128	+	.	ID="RND-4_FAMILY-84";Tend="1691";Tstart="918";shortTE="F";uid="76060152-8d4f-459a-8d46-a61b14b908f6"
WOFM01000061.1	RepeatMasker	Unknown	300279	301449	1246	+	.	ID="RND-5_FAMILY-4604";TEgroup="ctg_569%7CRND-5_FAMILY-4604%7C1";Tend="1654";Tstart="796";shortTE="F";uid="2cb5167b-583d-47c4-9b8c-3819045d6bba"
WOFM01000061.1	RepeatMasker	Unknown	189821	190025	1694	+	.	ID="RND-1_FAMILY-500";Tend="1371";Tstart="1170";shortTE="F";uid="fdbf133c-b980-4214-9515-f6125b67d14f"
WOFM01000061.1	RepeatMasker	Unknown	352826	353527	4005	+	.	ID="RND-1_FAMILY-402";Tend="1649";Tstart="910";shortTE="F";uid="16948fb7-619f-4526-8e6e-c0d070a5210a"
WOFM01000061.1	RepeatMasker	LTR/Copia	418162	419753	13216	+	.	ID="RND-5_FAMILY-1268";Tend="2872";Tstart="1281";shortTE="F";uid="c0b701f9-cbec-42bb-aa63-d5b0058afe61"
WOFM01000061.1	RepeatMasker	Unknown	401487	401860	2353	+	.	ID="RND-4_FAMILY-1209";Tend="2636";Tstart="2256";shortTE="F";uid="2ed377dc-06a2-4c0f-a026-1144405b8467"
WOFM01000061.1	RepeatMasker	LTR/Copia	425408	425747	492	+	.	ID="RND-1_FAMILY-393";Tend="1099";Tstart="756";shortTE="F";uid="76767254-43e8-4f89-9fa9-53966eda1ebc"
WOFM01000061.1	RepeatMasker	Unknown	30427	30569	471	+	.	ID="RND-5_FAMILY-634";Tend="2929";Tstart="2789";shortTE="F";uid="ed2c2eb3-c11d-4d2d-b65b-374d680add65"
WOFM01000061.1	RepeatMasker	Unknown	453696	453943	1514	+	.	ID="RND-5_FAMILY-1933";Tend="1261";Tstart="1022";shortTE="F";uid="bc7c03d1-7a73-4568-8186-d9d32d3d3667"
WOFM01000061.1	RepeatMasker	Unknown	458459	459331	3781	+	.	ID="RND-6_FAMILY-9161";Tend="1734";Tstart="740";shortTE="F";uid="71b0b108-bd17-4574-bcff-107dd0ea6a28"
WOFM01000061.1	RepeatMasker	Unknown	210837	211465	2275	+	.	ID="RND-5_FAMILY-192";Tend="1424";Tstart="931";shortTE="F";uid="b2e7bcc4-146f-4268-9005-61f225b010ad"
WOFM01000061.1	RepeatMasker	Unknown	152534	152765	1704	+	.	ID="RND-6_FAMILY-5582";Tend="1105";Tstart="874";shortTE="F";uid="3f8f3583-0759-42b3-b9d3-65b06799b9da"
WOFM01000061.1	RepeatMasker	Unknown	287135	287237	448	+	.	ID="RND-1_FAMILY-338";Tend="1084";Tstart="976";shortTE="F";uid="e30bc60f-a287-4881-89f4-0bc380e3684b"
WOFM01000061.1	RepeatMasker	DNA/hAT-Tip100	372755	373095	695	+	.	ID="RND-6_FAMILY-6611";Tend="1456";Tstart="1114";shortTE="F";uid="c6a6dc40-ec10-48e0-ba8d-d68d7cd0d98f"
WOFM01000061.1	RepeatMasker	Unknown	117307	117453	831	+	.	ID="RND-6_FAMILY-9706";Tend="1073";Tstart="927";shortTE="F";uid="6b077171-3884-4874-96f6-5de00dce8ee0"
WOFM01000061.1	RepeatMasker	RC/Helitron	19625	21035	4767	+	.	ID="RND-5_FAMILY-1045";Tend="1848";Tstart="842";shortTE="F";uid="7e77d9b3-ae74-4f79-8e89-49c0b8fc4cf6"
WOFM01000061.1	RepeatMasker	Unknown	282994	283212	1329	+	.	ID="RND-6_FAMILY-5582";Tend="1109";Tstart="875";shortTE="F";uid="4dd5ead9-ff4e-4cae-94b2-c903c37f6184"
WOFM01000061.1	RepeatMasker	DNA/Crypton-I	179397	179502	405	+	.	ID="RND-6_FAMILY-3104";Tend="1474";Tstart="1369";shortTE="F";uid="f6258d6c-5ce4-4514-90cc-140a818108bf"
WOFM01000061.1	RepeatMasker	DNA/Crypton-I	263384	263544	416	+	.	ID="RND-6_FAMILY-4026";Tend="1072";Tstart="923";shortTE="F";uid="f78f11ed-d759-48a5-9b94-b097e462f78e"
WOFM01000061.1	RepeatMasker	Unknown	4662	4800	684	+	.	ID="RND-5_FAMILY-647";Tend="1199";Tstart="1031";shortTE="F";uid="538cf3fc-ea73-4352-bd52-ab8def7e3798"
WOFM01000061.1	RepeatMasker	Unknown	444543	444867	1606	+	.	ID="RND-1_FAMILY-449";Tend="1866";Tstart="1537";shortTE="F";uid="84aefcd8-af69-4181-8c0a-865f9cf05593"
WOFM01000061.1	RepeatMasker	Unknown	12780	13380	2385	+	.	ID="RND-1_FAMILY-468";Tend="5600";Tstart="4997";shortTE="F";uid="f14cdcfd-6b31-4eea-b675-bdd01b531231"
WOFM01000061.1	RepeatMasker	Unknown	147825	148040	1029	+	.	ID="RND-6_FAMILY-902";Tend="1207";Tstart="987";shortTE="F";uid="873ad555-474a-46c2-b8ca-affe2dc14ecb"
WOFM01000061.1	RepeatMasker	Unknown	281899	282324	2587	+	.	ID="RND-5_FAMILY-3581";Tend="1418";Tstart="977";shortTE="F";uid="233a5569-5776-4041-bfcf-9da0cdaa336f"
WOFM01000061.1	RepeatMasker	Unknown	259896	260518	2463	+	.	ID="RND-1_FAMILY-258";Tend="1671";Tstart="1056";shortTE="F";uid="0cc29867-e444-47b2-9f2c-9e2db2600bf7"
WOFM01000061.1	RepeatMasker	Unknown	13852	14153	2275	+	.	ID="RND-1_FAMILY-58";Tend="1258";Tstart="958";shortTE="F";uid="1848684f-4d36-4e63-b111-86739d0f28b2"
WOFM01000061.1	RepeatMasker	Unknown	332978	333400	1409	+	.	ID="RND-5_FAMILY-1103";Tend="1366";Tstart="940";shortTE="F";uid="2c81c9ed-fee4-46c3-a65b-7e4a6de20a9d"
WOFM01000061.1	RepeatMasker	DNA/hAT-Tip100	17885	18676	5884	+	.	ID="RND-1_FAMILY-19";Tend="1920";Tstart="1116";shortTE="F";uid="71fbb196-c34a-4f92-9cb6-c870f2b21ce5"
WOFM01000061.1	RepeatMasker	Unknown	358479	359374	5901	+	.	ID="RND-6_FAMILY-3017";Tend="1787";Tstart="860";shortTE="F";uid="e091001b-3293-439f-895e-22a94b1ab0a5"
WOFM01000061.1	RepeatMasker	Unknown	209228	209344	720	+	.	ID="RND-1_FAMILY-306";Tend="1222";Tstart="1106";shortTE="F";uid="652f1b36-2ce3-4b6b-bb26-17fa11d0905e"
WOFM01000061.1	RepeatMasker	Unknown	439445	439668	1496	+	.	ID="RND-6_FAMILY-5582";Tend="1102";Tstart="877";shortTE="F";uid="703dae54-18e5-4f4a-ab06-be91d5a493b0"
WOFM01000061.1	RepeatMasker	Unknown	134574	134870	1248	+	.	ID="RND-5_FAMILY-647";Tend="1211";Tstart="890";shortTE="F";uid="3319ad74-a0a9-4849-9bc1-934c20ceda8f"
WOFM01000061.1	RepeatMasker	LINE/R2-NeSL	248780	249267	3679	+	.	ID="RND-3_FAMILY-38";Tend="1458";Tstart="965";shortTE="F";uid="9e305700-752d-4ca1-89f7-117546aa53f6"
WOFM01000061.1	RepeatMasker	LINE/R2-NeSL	453394	453637	541	+	.	ID="RND-3_FAMILY-38";TEgroup="ctg_569%7CRND-3_FAMILY-38%7C1";Tend="1343";Tstart="938";shortTE="T";uid="acaeb8e7-798a-4dee-8101-3c2ed49c1d46"
WOFM01000061.1	RepeatMasker	Unknown	209081	209215	480	+	.	ID="RND-6_FAMILY-1076";Tend="2726";Tstart="2589";shortTE="F";uid="c07191c9-050b-4bf2-8103-fac5624912af"
WOFM01000061.1	RepeatMasker	LINE/R2-NeSL	118631	119182	3256	+	.	ID="RND-3_FAMILY-38";Tend="1460";Tstart="924";shortTE="F";uid="052848ad-5907-49c4-8d2d-db47b6600a16"
WOFM01000061.1	RepeatMasker	DNA	47849	48092	919	+	.	ID="RND-5_FAMILY-3205";Tend="1142";Tstart="901";shortTE="F";uid="1bc41ba9-1d5c-4528-93c5-3d0553ec313a"
WOFM01000061.1	RepeatMasker	LINE/I	35357	35898	4332	+	.	ID="RND-5_FAMILY-5492";Tend="4151";Tstart="3597";shortTE="F";uid="d75c6c46-4457-4573-8b3e-581f1301c6b6"
WOFM01000061.1	RepeatMasker	Unknown	211493	211810	2057	+	.	ID="RND-1_FAMILY-251";Tend="1231";Tstart="899";shortTE="F";uid="f505b292-2613-48d4-804c-f8b1687ab596"
WOFM01000061.1	RepeatMasker	Unknown	122277	122638	846	+	.	ID="RND-5_FAMILY-1452";TEgroup="ctg_569%7CRND-5_FAMILY-1452%7C1";Tend="2036";Tstart="1369";shortTE="F";uid="3f7091f3-6bbd-4ccd-a277-62d84998ee78"
WOFM01000061.1	RepeatMasker	Unknown	371006	371214	801	+	.	ID="RND-1_FAMILY-449";Tend="1376";Tstart="1169";shortTE="F";uid="dc507a19-1e9b-4507-afd2-dc3a5548d947"
WOFM01000061.1	RepeatMasker	Unknown	468253	468450	1058	+	.	ID="RND-1_FAMILY-75";Tend="1124";Tstart="904";shortTE="F";uid="6a7e3bb9-465c-4d88-a21f-32c5ee7083c1"
WOFM01000061.1	RepeatMasker	LTR/Gypsy	7997	8480	3278	+	.	ID="RND-3_FAMILY-235";Tend="1264";Tstart="785";shortTE="F";uid="05fe270f-db3e-41b6-8ec1-f92a655302f7"
WOFM01000061.1	RepeatMasker	Unknown	245	482	685	+	.	ID="RND-1_FAMILY-338";Tend="1225";Tstart="977";shortTE="F";uid="ac47c9e8-203b-4edb-92dc-7fc8e24e0b1d"
WOFM01000061.1	RepeatMasker	Unknown	7302	7423	793	+	.	ID="RND-4_FAMILY-1521";Tend="1135";Tstart="1005";shortTE="F";uid="14d29e77-d9c4-433c-aaf1-ee1b3913cd1a"
WOFM01000061.1	RepeatMasker	RC/Helitron	160307	165712	19358	+	.	ID="RND-5_FAMILY-1275";Tend="6115";Tstart="834";shortTE="F";uid="a9acc814-fcba-40c8-9d9d-80b5c11bb413"
WOFM01000061.1	RepeatMasker	Unknown	425088	425266	1387	+	.	ID="RND-1_FAMILY-70";Tend="1172";Tstart="990";shortTE="F";uid="f71df84a-fb09-4793-ba47-e2406ad718f8"
WOFM01000061.1	RepeatMasker	Unknown	342884	343035	950	+	.	ID="RND-1_FAMILY-247";Tend="1346";Tstart="1193";shortTE="F";uid="0f7e1a6c-ac65-4cee-a078-cdc1deef247a"
WOFM01000061.1	RepeatMasker	DNA/Kolobok-T2?	360670	361138	3867	+	.	ID="RND-1_FAMILY-62";Tend="1462";Tstart="992";shortTE="F";uid="c51f9e75-d8e1-41e4-b870-b1d85b3a7014"
WOFM01000061.1	RepeatMasker	Unknown	124734	125289	3648	+	.	ID="RND-6_FAMILY-5096";Tend="1761";Tstart="1184";shortTE="F";uid="02ccf56e-b1e8-424e-8b23-16d4e54496c7"
WOFM01000061.1	RepeatMasker	Unknown	71127	71968	5037	+	.	ID="RND-6_FAMILY-1182";Tend="1769";Tstart="946";shortTE="F";uid="2c8a2951-e6c0-43fb-a7fd-24b960cceed3"
WOFM01000061.1	RepeatMasker	Unknown	121583	121822	702	+	.	ID="RND-4_FAMILY-986";Tend="1264";Tstart="1031";shortTE="F";uid="ddd2994f-7226-4e71-bf69-19cde4bca11e"
WOFM01000061.1	RepeatMasker	Unknown	229258	229492	1366	+	.	ID="RND-3_FAMILY-391";Tend="1333";Tstart="1090";shortTE="F";uid="f7ffa7a8-88aa-4acc-ab77-e70b0b8e93eb"
WOFM01000061.1	RepeatMasker	Unknown	369885	370681	4809	+	.	ID="RND-4_FAMILY-84";Tend="1722";Tstart="931";shortTE="F";uid="87fed75a-d485-4f24-81b7-fa8702b15b61"
WOFM01000061.1	RepeatMasker	DNA/Crypton-I	208805	208993	742	+	.	ID="RND-4_FAMILY-334";Tend="1071";Tstart="884";shortTE="F";uid="2f356082-1a3a-4421-a9bc-3bcf176478dd"
WOFM01000061.1	RepeatMasker	Unknown	332815	332944	543	+	.	ID="RND-5_FAMILY-1089";Tend="1254";Tstart="1131";shortTE="F";uid="7f4643a6-a8dd-46ab-9c75-90e41a4e8af9"
WOFM01000061.1	RepeatMasker	Unknown	234985	235808	2219	+	.	ID="RND-1_FAMILY-380";Tend="1769";Tstart="951";shortTE="F";uid="201ffb49-30ca-4d19-a996-21e163ef610b"
WOFM01000061.1	RepeatMasker	Unknown	114977	115156	535	+	.	ID="RND-1_FAMILY-299";Tend="2541";Tstart="2356";shortTE="F";uid="c48fbf24-7220-4329-9171-82708366a894"
WOFM01000061.1	RepeatMasker	LTR/Gypsy	268078	278302	85477	+	.	ID="RND-6_FAMILY-3431";Tend="10234";Tstart="1";shortTE="F";uid="33818592-58e9-4a42-a42e-a00762a5e134"
WOFM01000061.1	RepeatMasker	Unknown	75550	75708	644	+	.	ID="RND-3_FAMILY-213";Tend="1056";Tstart="899";shortTE="F";uid="ccf05155-23b7-443b-b8f2-3f651a639289"
WOFM01000061.1	RepeatMasker	Unknown	442827	443543	682	+	.	ID="RND-1_FAMILY-34";Tend="1899";Tstart="1185";shortTE="F";uid="c65f3c69-b5de-4bcd-9236-7313e2b09c53"
WOFM01000061.1	RepeatMasker	Unknown	40849	41523	4208	+	.	ID="RND-1_FAMILY-95";Tend="1654";Tstart="961";shortTE="F";uid="09dd7f91-250b-4ccb-84a8-6f9a4be501f9"
WOFM01000061.1	RepeatMasker	LTR/Gypsy	197454	197918	3594	+	.	ID="RND-1_FAMILY-680";Tend="4416";Tstart="3953";shortTE="F";uid="c953fa74-1c9c-4884-a452-554cc9edce87"
WOFM01000061.1	RepeatMasker	LTR/Pao	137409	147836	90691	+	.	ID="RND-5_FAMILY-336";Tend="11277";Tstart="852";shortTE="F";uid="f2f72c02-3ba3-4660-a7be-e0dd444a69c0"
WOFM01000061.1	RepeatMasker	Unknown	251181	251310	577	+	.	ID="RND-5_FAMILY-129";Tend="1325";Tstart="1199";shortTE="F";uid="b956e9ed-6277-4acd-b2ef-c76ca7114757"
WOFM01000061.1	RepeatMasker	DNA/Crypton-I	265090	265202	539	+	.	ID="RND-6_FAMILY-4026";Tend="1190";Tstart="1075";shortTE="F";uid="1c0edfbb-449c-4e4b-a733-c659235c41b1"
WOFM01000061.1	RepeatMasker	DNA/TcMar-Mariner	187113	187353	707	+	.	ID="RND-6_FAMILY-9025";Tend="1613";Tstart="1391";shortTE="F";uid="7a02340f-558a-4545-9b5e-15a47e106227"
WOFM01000061.1	RepeatMasker	Unknown	114682	114959	1517	+	.	ID="RND-6_FAMILY-1182";Tend="1294";Tstart="1018";shortTE="F";uid="ab12366d-26d8-404c-a5e5-8fafd1866c9f"
WOFM01000061.1	RepeatMasker	Unknown	133679	134048	486	+	.	ID="RND-5_FAMILY-2648";TEgroup="ctg_569%7CRND-5_FAMILY-2648%7C1";Tend="1500";Tstart="1336";shortTE="F";uid="896d72c3-e806-4bff-8649-d01800f6cd0c"
WOFM01000061.1	RepeatMasker	Unknown	364269	365477	10527	+	.	ID="RND-5_FAMILY-5862";Tend="2090";Tstart="881";shortTE="F";uid="533e911b-c157-4b75-a5ef-bf4bd7228fa2"
WOFM01000061.1	RepeatMasker	Unknown	44487	44780	2519	+	.	ID="RND-1_FAMILY-562";Tend="1195";Tstart="902";shortTE="F";uid="910a5bf4-ff63-4ffa-8da9-bca2ff1b93fc"
WOFM01000061.1	RepeatMasker	Unknown	259529	259686	656	+	.	ID="RND-1_FAMILY-258";Tend="1059";Tstart="857";shortTE="F";uid="86ad4435-4bc5-4920-9434-25e22a750e4f"
WOFM01000061.1	RepeatMasker	Unknown	120026	120146	432	+	.	ID="RND-2_FAMILY-36";Tend="1803";Tstart="1689";shortTE="F";uid="fcfd70f9-99a9-45be-825c-e187eba9326f"
WOFM01000061.1	RepeatMasker	DNA/CMC-Transib	49194	49313	761	+	.	ID="RND-4_FAMILY-1691";Tend="1557";Tstart="1437";shortTE="F";uid="bc0f2888-b7ce-4a2e-acb1-4cb1be3f2dbf"
WOFM01000061.1	RepeatMasker	Unknown	455800	456054	1214	+	.	ID="RND-5_FAMILY-246";Tend="1723";Tstart="1459";shortTE="F";uid="52be2cf7-0e15-4c95-9e56-074bbc83f0ca"
WOFM01000061.1	RepeatMasker	Unknown	400174	400909	4116	+	.	ID="RND-5_FAMILY-1390";Tend="2237";Tstart="1478";shortTE="F";uid="2b9500ea-8e9f-4e80-b058-84e02198b30c"
WOFM01000061.1	RepeatMasker	LTR/Gypsy	190577	197454	58352	+	.	ID="RND-5_FAMILY-1715";Tend="6890";Tstart="15";shortTE="F";uid="00cba12c-68b8-478c-9241-3de18636fb04"
WOFM01000061.1	RepeatMasker	Unknown	57575	57914	1039	+	.	ID="RND-1_FAMILY-208";Tend="1377";Tstart="1010";shortTE="F";uid="faa02367-6e50-4810-995b-50165a1744c0"
WOFM01000061.1	RepeatMasker	Unknown	247175	247580	2237	+	.	ID="RND-1_FAMILY-383";Tend="1348";Tstart="932";shortTE="F";uid="7a8ae358-b92b-4955-920f-9d8f4ef49130"
WOFM01000061.1	RepeatMasker	Unknown	148237	148808	1419	+	.	ID="RND-5_FAMILY-4056";Tend="1601";Tstart="980";shortTE="F";uid="7161855f-a262-4a77-b9d2-1954d57acb9e"
WOFM01000061.1	RepeatMasker	Unknown	124250	124375	616	+	.	ID="RND-5_FAMILY-1243";Tend="1131";Tstart="1006";shortTE="F";uid="a899a04d-b3bc-45fe-8de7-d2a8bff11cb5"
WOFM01000061.1	RepeatMasker	Unknown	200716	201159	2623	+	.	ID="RND-1_FAMILY-60";Tend="1401";Tstart="961";shortTE="F";uid="5f985458-9a24-4d44-bce3-7106102e7286"
WOFM01000061.1	RepeatMasker	LTR/Gypsy	97485	98279	1448	+	.	ID="RND-1_FAMILY-1078";Tend="1253";Tstart="474";shortTE="F";uid="66a0fdfb-c355-45a1-baa8-4b4840a79d89"
WOFM01000061.1	RepeatMasker	Unknown	257699	258176	1474	+	.	ID="RND-6_FAMILY-1182";Tend="1448";Tstart="952";shortTE="F";uid="e89a99c3-21ae-4b62-b0a0-92febb6748f9"
WOFM01000061.1	RepeatMasker	Unknown	455006	455452	3085	+	.	ID="RND-1_FAMILY-525";Tend="1572";Tstart="1122";shortTE="F";uid="c0fb662b-5483-4b84-b396-bf7ef6d7bb33"
WOFM01000061.1	RepeatMasker	LTR/Gypsy	344708	345165	3541	+	.	ID="RND-1_FAMILY-845";Tend="1235";Tstart="782";shortTE="F";uid="c75dd155-067a-4fc0-8edd-278e6846705e"
WOFM01000061.1	RepeatMasker	RC/Helitron	22128	22843	2142	+	.	ID="RND-1_FAMILY-1113";TEgroup="ctg_569%7CRND-1_FAMILY-1113%7C1";Tend="1637";Tstart="853";shortTE="F";uid="2b900d96-2a2c-4517-8376-1c34744d0287"
WOFM01000061.1	RepeatMasker	Unknown	329839	330172	2268	+	.	ID="RND-6_FAMILY-2885";Tend="1247";Tstart="896";shortTE="F";uid="4152c3d4-4bec-40e9-9557-6d96b5cdeb1f"
WOFM01000061.1	RepeatMasker	Unknown	127116	127414	1637	+	.	ID="RND-1_FAMILY-387";Tend="1699";Tstart="1381";shortTE="F";uid="e8d8449a-f82f-4ad8-adf4-409e7da8bb55"
WOFM01000061.1	RepeatMasker	Unknown	74029	74237	871	+	.	ID="RND-3_FAMILY-291";Tend="1204";Tstart="968";shortTE="F";uid="4473423e-453a-4c98-a9f6-648acac20737"
WOFM01000061.1	RepeatMasker	LINE/R2-NeSL	262723	263255	3208	+	.	ID="RND-3_FAMILY-38";Tend="1470";Tstart="939";shortTE="F";uid="256c9c9e-027c-46ec-9006-743b8751e8d2"
WOFM01000061.1	RepeatMasker	Unknown	246785	247174	2680	+	.	ID="RND-3_FAMILY-391";Tend="1284";Tstart="895";shortTE="F";uid="b01fbb55-341f-4874-ab83-436a5abf5bc7"
WOFM01000061.1	RepeatMasker	DNA/hAT-Tip100	260609	260850	1102	+	.	ID="RND-5_FAMILY-530";Tend="1248";Tstart="953";shortTE="F";uid="aa3e7afc-28f9-4b2f-a943-cf56649cc6d9"
WOFM01000061.1	RepeatMasker	DNA/hAT-Blackjack	74846	75137	980	+	.	ID="RND-5_FAMILY-3276";Tend="963";Tstart="702";shortTE="F";uid="11185afb-33b9-4070-889c-73ef3a3807d9"
WOFM01000061.1	RepeatMasker	DNA/Merlin	295806	296074	1240	+	.	ID="RND-5_FAMILY-944";Tend="1723";Tstart="1406";shortTE="F";uid="f8a7b1b2-d8c7-4d18-a5aa-10d40eb45a3d"
WOFM01000061.1	RepeatMasker	Unknown	355288	355974	4383	+	.	ID="RND-5_FAMILY-1089";Tend="1540";Tstart="865";shortTE="F";uid="e38b03be-33e9-4633-b453-34ffa9d4fd53"
WOFM01000061.1	RepeatMasker	Unknown	453914	454111	996	+	.	ID="RND-1_FAMILY-525";Tend="1125";Tstart="934";shortTE="F";uid="b2f99fbd-66a0-4f36-9463-fdc1451d3105"
WOFM01000061.1	RepeatMasker	Unknown	68051	68416	2904	+	.	ID="RND-1_FAMILY-370";Tend="1349";Tstart="983";shortTE="F";uid="00deb15c-def0-459d-a108-f91a13e05923"
WOFM01000061.1	RepeatMasker	Unknown	231769	232276	2554	+	.	ID="RND-1_FAMILY-720";Tend="1465";Tstart="947";shortTE="F";uid="ccaeb5c6-dd94-4196-a26a-f61681a85bc7"
WOFM01000061.1	RepeatMasker	Unknown	72420	72798	2104	+	.	ID="RND-1_FAMILY-2";Tend="2437";Tstart="2061";shortTE="F";uid="638355b7-4f04-4a6f-9535-6feef69e5363"
WOFM01000061.1	RepeatMasker	Unknown	198425	198723	1547	+	.	ID="RND-6_FAMILY-2037";Tend="1152";Tstart="879";shortTE="F";uid="24b89ebd-0752-46de-9734-091ea618a679"
WOFM01000061.1	RepeatMasker	RC/Helitron	315035	316005	3416	+	.	ID="RND-1_FAMILY-466";Tend="2050";Tstart="1119";shortTE="F";uid="fd4b5c49-6b6f-4887-990e-0e9abb717fde"
WOFM01000061.1	RepeatMasker	Unknown	33364	33580	1107	+	.	ID="RND-1_FAMILY-438";Tend="1171";Tstart="960";shortTE="F";uid="4580b6da-9807-40e5-9826-25d044bdd693"
WOFM01000061.1	RepeatMasker	LTR/Copia	215387	215661	1522	+	.	ID="RND-6_FAMILY-52";Tend="2123";Tstart="1848";shortTE="F";uid="948f4fba-85a0-4925-bd9e-f170b549cab8"
WOFM01000061.1	RepeatMasker	Unknown	467751	468025	1745	+	.	ID="RND-4_FAMILY-449";Tend="1224";Tstart="949";shortTE="F";uid="f6c1461b-2b6e-4c9d-aea3-f2726d058eaa"
WOFM01000061.1	RepeatMasker	Unknown	427319	427696	3145	+	.	ID="RND-1_FAMILY-706";Tend="1290";Tstart="913";shortTE="F";uid="b4fac0f4-83e5-4965-958b-6c88b5ed3c01"
WOFM01000061.1	RepeatMasker	Unknown	258629	258972	1741	+	.	ID="RND-1_FAMILY-126";Tend="1764";Tstart="1435";shortTE="F";uid="8b72d37b-0453-4964-aee4-d2b053a452f6"
WOFM01000061.1	RepeatMasker	DNA/TcMar-Fot1	131876	133584	13435	+	.	ID="RND-6_FAMILY-8988";Tend="2528";Tstart="773";shortTE="F";uid="3864ffdc-e7d3-4ead-9e6a-68b268f38c48"
WOFM01000061.1	RepeatMasker	Unknown	38291	38599	1712	+	.	ID="RND-5_FAMILY-784";Tend="1496";Tstart="1178";shortTE="F";uid="e3719015-d4e1-4593-987b-c64a6bfa6eee"
WOFM01000061.1	RepeatMasker	LTR/Copia	416311	418160	14857	+	.	ID="RND-1_FAMILY-761";Tend="2583";Tstart="708";shortTE="F";uid="ab8228d9-01fd-47b9-946b-2b91630e6c2d"
WOFM01000061.1	RepeatMasker	DNA/Crypton-I	209339	209460	483	+	.	ID="RND-4_FAMILY-334";Tend="1680";Tstart="1547";shortTE="F";uid="b1b01d74-7322-415a-b5dd-c736c24ae6ab"
WOFM01000061.1	RepeatMasker	Unknown	21924	22133	737	-	.	ID="RND-4_FAMILY-754";Tend="1878";Tstart="1674";shortTE="F";uid="9d2e4772-2ba6-4fac-ba40-3e0a278654b4"
WOFM01000061.1	RepeatMasker	Unknown	236323	236586	1454	-	.	ID="RND-3_FAMILY-213";Tend="1222";Tstart="959";shortTE="F";uid="cd08a422-05d9-4109-ba21-016ffa459b38"
WOFM01000061.1	RepeatMasker	Unknown	39108	39271	896	-	.	ID="RND-1_FAMILY-258";Tend="1053";Tstart="843";shortTE="F";uid="84bdc975-b0c0-4a68-b1de-07f4d4045e40"
WOFM01000061.1	RepeatMasker	DNA/hAT-Tip100	248737	248933	608	-	.	ID="RND-6_FAMILY-1730";Tend="2141";Tstart="1950";shortTE="F";uid="524fba22-3dab-482c-b2a8-ce8e5e29cab4"
WOFM01000061.1	RepeatMasker	Unknown	301439	301625	1117	-	.	ID="RND-1_FAMILY-2";Tend="896";Tstart="736";shortTE="F";uid="03849ff4-0494-40f4-a100-f3c88ff9abb3"
WOFM01000061.1	RepeatMasker	Unknown	342828	343034	858	-	.	ID="RND-5_FAMILY-123";Tend="3195";Tstart="2982";shortTE="F";uid="2a6dff9c-604c-4dd0-985e-28414f5d1035"
WOFM01000061.1	RepeatMasker	Unknown	29523	29695	591	-	.	ID="RND-4_FAMILY-900";Tend="1633";Tstart="1467";shortTE="F";uid="25a6952a-20fd-40c0-b7d9-44543e78d93c"
WOFM01000061.1	RepeatMasker	DNA	314898	315001	571	-	.	ID="RND-5_FAMILY-3205";Tend="1195";Tstart="1092";shortTE="F";uid="5a0f2a4a-9bd2-4559-85ff-0ae8b7aecfc4"
WOFM01000061.1	RepeatMasker	Unknown	149725	150215	2432	-	.	ID="RND-6_FAMILY-9161";Tend="1726";Tstart="1244";shortTE="F";uid="b4cc934d-00eb-4d94-9c0a-e218f65235d8"
WOFM01000061.1	RepeatMasker	Unknown	849	1310	1896	-	.	ID="RND-1_FAMILY-26";Tend="1364";Tstart="899";shortTE="F";uid="42ae1092-3107-4ead-8c36-a9a8d21be032"
WOFM01000061.1	RepeatMasker	LTR/ERVL	30146	30622	420	-	.	ID="RND-6_FAMILY-2526";TEgroup="ctg_569%7CRND-6_FAMILY-2526%7C1";Tend="1857";Tstart="1658";shortTE="F";uid="d4b9f9e3-6715-48cd-b0f9-6ba205d878fb"
WOFM01000061.1	RepeatMasker	Unknown	53962	54832	4135	-	.	ID="RND-4_FAMILY-829";Tend="1766";Tstart="842";shortTE="F";uid="a8edc2b3-5d9a-4baf-8725-c019559b7587"
WOFM01000061.1	RepeatMasker	LTR/Gypsy	319944	324834	21320	-	.	ID="RND-4_FAMILY-559";TEgroup="ctg_569%7CRND-4_FAMILY-559%7C1";Tend="7746";Tstart="2281";shortTE="F";uid="38d75888-a7c9-4be6-8f8a-fbd0d800c914"
WOFM01000061.1	RepeatMasker	Unknown	122846	123985	7980	-	.	ID="RND-5_FAMILY-1452";Tend="1894";Tstart="729";shortTE="F";uid="200cadc2-383b-4b32-b871-d5474d6b1a87"
WOFM01000061.1	RepeatMasker	RC/Helitron	367870	368111	1447	-	.	ID="RND-5_FAMILY-1045";Tend="1408";Tstart="1160";shortTE="F";uid="7cc96e93-3b13-4ced-8d40-de3b4a4c69d0"
WOFM01000061.1	RepeatMasker	Unknown	444858	445167	1949	-	.	ID="RND-1_FAMILY-657";Tend="1218";Tstart="912";shortTE="F";uid="f6f62ba7-22dc-47d7-adcb-079f1c50c52c"
WOFM01000061.1	RepeatMasker	DNA/TcMar-Mariner	119891	120106	519	-	.	ID="RND-5_FAMILY-138";Tend="1193";Tstart="997";shortTE="F";uid="e3b29f75-b647-4087-8b7b-bc495aaed497"
WOFM01000061.1	RepeatMasker	DNA/hAT	47436	47578	413	-	.	ID="RND-5_FAMILY-732";Tend="1257";Tstart="1113";shortTE="F";uid="98aaa6fb-17b6-42a3-b641-ec4a3b62c923"
WOFM01000061.1	RepeatMasker	LTR/Gypsy	109608	110175	2221	-	.	ID="RND-6_FAMILY-5542";Tend="6308";Tstart="5704";shortTE="F";uid="7e6b1036-4a8c-43af-8bf1-cfbdb0dada94"
WOFM01000061.1	RepeatMasker	Unknown	136730	136889	1078	-	.	ID="RND-1_FAMILY-75";Tend="1121";Tstart="959";shortTE="F";uid="333b8dd8-b0ff-4270-aeb8-4a148075cc43"
WOFM01000061.1	RepeatMasker	LTR/Copia	119241	119891	1346	-	.	ID="RND-4_FAMILY-551";Tend="3905";Tstart="3233";shortTE="F";uid="1454e142-b89f-4866-9643-946e30c18609"
WOFM01000061.1	RepeatMasker	Unknown	48560	49194	4181	-	.	ID="RND-1_FAMILY-207";Tend="1609";Tstart="950";shortTE="F";uid="7ef49c2c-8109-42f7-bc6c-f1ffdd068443"
WOFM01000061.1	RepeatMasker	LTR/Gypsy	294493	294971	3577	-	.	ID="RND-3_FAMILY-235";Tend="7693";Tstart="7219";shortTE="F";uid="c54c4bc1-dd65-42cb-a85f-9308108e4122"
WOFM01000061.1	RepeatMasker	Unknown	311050	311818	837	-	.	ID="RND-1_FAMILY-553";Tend="5748";Tstart="4971";shortTE="F";uid="dacdae71-a7aa-435e-b6f4-3a4313b8f812"
WOFM01000061.1	RepeatMasker	LTR/Gypsy	324835	325240	3388	-	.	ID="RND-5_FAMILY-2269";Tend="1209";Tstart="802";shortTE="F";uid="383fa8da-8462-4689-a079-588c0b66ff75"
WOFM01000061.1	RepeatMasker	Unknown	219107	219407	825	-	.	ID="RND-1_FAMILY-328";Tend="1281";Tstart="996";shortTE="F";uid="618e755e-1df8-4671-8f63-f31355dd7a36"
WOFM01000061.1	RepeatMasker	Unknown	43066	43292	1516	-	.	ID="RND-6_FAMILY-9120";Tend="1167";Tstart="948";shortTE="F";uid="a2ee0f22-b571-4a06-bf0f-4456390ec500"
WOFM01000061.1	RepeatMasker	LTR/Gypsy	84843	85065	410	-	.	ID="RND-6_FAMILY-550";Tend="1086";Tstart="856";shortTE="F";uid="d42a4427-0c9e-4217-b466-510422560f65"
WOFM01000061.1	RepeatMasker	LTR/Pao	91693	92014	2502	-	.	ID="RND-6_FAMILY-3174";Tend="955";Tstart="638";shortTE="F";uid="1258b554-6841-4dcb-9205-bbe25a460448"
WOFM01000061.1	RepeatMasker	Unknown	19494	19643	1129	-	.	ID="RND-4_FAMILY-84";Tend="1877";Tstart="1727";shortTE="F";uid="0c6b509b-f0ef-443c-8498-724e5cbdf073"
WOFM01000061.1	RepeatMasker	Unknown	218604	219060	2979	-	.	ID="RND-4_FAMILY-1569";Tend="1354";Tstart="901";shortTE="F";uid="f48b5057-94ba-49af-9d94-7b2fea34a80f"
WOFM01000061.1	RepeatMasker	Unknown	370672	370922	1216	-	.	ID="RND-1_FAMILY-117";Tend="1232";Tstart="945";shortTE="F";uid="281912cf-60f5-4d57-b6ea-8d856b575e10"
WOFM01000061.1	RepeatMasker	Unknown	130013	130469	3322	-	.	ID="RND-5_FAMILY-1463";Tend="1385";Tstart="939";shortTE="F";uid="022de4d4-1d45-4900-b69e-c3eb7691cf42"
WOFM01000061.1	RepeatMasker	Unknown	62060	62553	3255	-	.	ID="RND-5_FAMILY-724";Tend="1523";Tstart="1029";shortTE="F";uid="4a3b19d5-0f76-46bb-95fe-8384ecc48ed0"
WOFM01000061.1	RepeatMasker	Unknown	439974	440287	2032	-	.	ID="RND-6_FAMILY-1824";Tend="1270";Tstart="957";shortTE="F";uid="2f702f63-e287-4866-b55a-976a183088c5"
WOFM01000061.1	RepeatMasker	Unknown	13381	13628	1462	-	.	ID="RND-1_FAMILY-771";Tend="1304";Tstart="1058";shortTE="F";uid="cfd876c3-78ae-400d-a2d8-602e2395f1f6"
WOFM01000061.1	RepeatMasker	RC/Helitron	29641	29881	1787	-	.	ID="RND-4_FAMILY-8";Tend="1120";Tstart="908";shortTE="F";uid="62a7906e-1c37-4507-b8e6-33f6ee4c2524"
WOFM01000061.1	RepeatMasker	Unknown	67236	67415	1068	-	.	ID="RND-1_FAMILY-75";Tend="1124";Tstart="942";shortTE="F";uid="053664fa-d44f-4ab1-848a-7d91b6d08a21"
WOFM01000061.1	RepeatMasker	Unknown	55374	55752	2901	-	.	ID="RND-5_FAMILY-1463";Tend="1388";Tstart="1008";shortTE="F";uid="6cca026d-a209-4b27-993b-73e2e163726c"
WOFM01000061.1	RepeatMasker	LTR/Gypsy	360636	360869	1324	-	.	ID="RND-4_FAMILY-209";Tend="7752";Tstart="7523";shortTE="F";uid="9bb5a808-0a72-463a-937a-c550ed0e644e"
WOFM01000061.1	RepeatMasker	Unknown	185550	185691	866	-	.	ID="RND-5_FAMILY-647";Tend="1203";Tstart="1062";shortTE="F";uid="fb4d96b3-0677-4f8b-918b-b098cdee0458"
WOFM01000061.1	RepeatMasker	Unknown	12567	12782	1238	-	.	ID="RND-1_FAMILY-771";Tend="1558";Tstart="1316";shortTE="F";uid="4085d0f9-4f7b-44f1-b67f-5d778d99bbe1"
WOFM01000061.1	RepeatMasker	LTR/Gypsy	427821	434865	58269	-	.	ID="RND-6_FAMILY-2735";Tend="7995";Tstart="955";shortTE="F";uid="284bc00f-ef21-4654-8e20-6eb83f335c0a"
WOFM01000061.1	RepeatMasker	LTR/Gypsy	189339	189820	4094	-	.	ID="RND-5_FAMILY-1723";Tend="493";Tstart="18";shortTE="F";uid="51093012-8fec-44c1-8f08-9874a489e24c"
WOFM01000061.1	RepeatMasker	LINE/RTE-BovB	266437	267146	5576	-	.	ID="RND-1_FAMILY-409";Tend="1771";Tstart="1069";shortTE="F";uid="f8551fe5-71a4-4046-8d63-d9b689a8a950"
WOFM01000061.1	RepeatMasker	Unknown	69101	70062	4221	-	.	ID="RND-1_FAMILY-768";Tend="1718";Tstart="866";shortTE="F";uid="6c85dbf0-36d4-4784-81fc-3e3b869ea173"
WOFM01000061.1	RepeatMasker	RC/Helitron	54877	55387	3152	-	.	ID="RND-1_FAMILY-466";Tend="1566";Tstart="1057";shortTE="F";uid="54d23670-b9bb-4ac2-b2c7-3501155bfd91"
WOFM01000061.1	RepeatMasker	Unknown	148929	149180	668	-	.	ID="RND-1_FAMILY-370";Tend="1259";Tstart="995";shortTE="F";uid="71c176d4-16f0-41b4-b43c-8e22b6db09ae"
WOFM01000061.1	RepeatMasker	Unknown	38071	38285	707	-	.	ID="RND-4_FAMILY-1523";Tend="1177";Tstart="980";shortTE="F";uid="7ade5b94-edd1-4f0e-9176-69f9ae2110dd"
WOFM01000061.1	RepeatMasker	LINE/L2	96246	97187	4797	-	.	ID="RND-5_FAMILY-2134";Tend="1874";Tstart="845";shortTE="F";uid="4cc81395-94ef-4472-99c0-96289875fb30"
WOFM01000061.1	RepeatMasker	Unknown	43798	44493	5428	-	.	ID="RND-6_FAMILY-3860";Tend="1592";Tstart="895";shortTE="F";uid="06edb57b-c842-4aa9-89bb-3c1a69e7ff3d"
WOFM01000061.1	RepeatMasker	DNA	316330	316680	2839	-	.	ID="RND-1_FAMILY-560";Tend="1285";Tstart="944";shortTE="F";uid="4ec6d7c6-6ba4-445e-9e74-3faafd070715"
WOFM01000061.1	RepeatMasker	Unknown	61061	61357	2137	-	.	ID="RND-5_FAMILY-724";Tend="1817";Tstart="1520";shortTE="F";uid="0d53a75a-cd8c-40ab-aab5-5ab43317f79c"
WOFM01000061.1	RepeatMasker	Unknown	287740	287942	519	-	.	ID="RND-6_FAMILY-270";Tend="1399";Tstart="1208";shortTE="F";uid="5f79dc28-e82c-4d05-af36-841c625a6cf4"
WOFM01000061.1	RepeatMasker	Unknown	137170	137328	702	-	.	ID="RND-5_FAMILY-4056";Tend="1156";Tstart="1000";shortTE="F";uid="001e4018-39cd-4b50-b267-a699ca676f04"
WOFM01000061.1	RepeatMasker	Unknown	169792	169999	1311	-	.	ID="RND-5_FAMILY-1796";Tend="1157";Tstart="933";shortTE="F";uid="5f26d1ed-5c9e-4956-a4fd-b709049d7eb3"
WOFM01000061.1	RepeatMasker	Unknown	369734	369896	630	-	.	ID="RND-1_FAMILY-34";Tend="1799";Tstart="1619";shortTE="F";uid="8140a29a-2a6d-447e-8742-6a3934b2a571"
WOFM01000061.1	RepeatMasker	LINE/I	256960	257285	2713	-	.	ID="RND-5_FAMILY-5492";Tend="4147";Tstart="3823";shortTE="F";uid="907576d6-e10e-4e26-8a82-07b96248b87a"
WOFM01000061.1	RepeatMasker	DNA	86519	86692	1115	-	.	ID="RND-5_FAMILY-4767";Tend="1055";Tstart="888";shortTE="F";uid="f8eb9ea8-2735-4d99-b236-43433e40c019"
WOFM01000061.1	RepeatMasker	Unknown	35892	38067	6476	-	.	ID="RND-4_FAMILY-754";Tend="2045";Tstart="633";shortTE="F";uid="de8843e5-8ec1-44bd-8b43-43df0413b8bb"
WOFM01000061.1	RepeatMasker	DNA	248205	248368	1097	-	.	ID="RND-5_FAMILY-4767";Tend="1047";Tstart="886";shortTE="F";uid="40bb7717-4406-4612-ae4f-e39dd6c8f801"
WOFM01000061.1	RepeatMasker	LTR/ERVK	5231	5360	911	-	.	ID="RND-6_FAMILY-73";Tend="1456";Tstart="1327";shortTE="F";uid="9b69fc53-bd2d-4287-8926-a9c017e63038"
WOFM01000061.1	RepeatMasker	DNA	5860	5996	762	-	.	ID="RND-5_FAMILY-3205";Tend="1228";Tstart="1092";shortTE="F";uid="cffe03cb-d34c-46f7-ae48-341e5161c661"
WOFM01000061.1	RepeatMasker	Unknown	168773	169078	1910	-	.	ID="RND-5_FAMILY-1796";Tend="1411";Tstart="1108";shortTE="F";uid="7a3502b8-8c9b-4c09-97ea-ca0165f3c532"
WOFM01000061.1	RepeatMasker	Unknown	64287	65986	11997	-	.	ID="RND-5_FAMILY-319";Tend="2438";Tstart="697";shortTE="F";uid="ab683c44-d47d-4dbc-9d20-2185ab6bfb8a"
WOFM01000061.1	RepeatMasker	Unknown	306136	306334	1054	-	.	ID="RND-2_FAMILY-36";Tend="1772";Tstart="1574";shortTE="F";uid="2e154758-b21b-4b39-8559-df7abe41797e"
WOFM01000061.1	RepeatMasker	Unknown	402267	402431	797	-	.	ID="RND-5_FAMILY-3502";Tend="1154";Tstart="970";shortTE="F";uid="ae49418b-494a-4991-bb80-7efa03e0c9ce"
WOFM01000061.1	RepeatMasker	Unknown	85409	85891	1061	-	.	ID="RND-5_FAMILY-104";Tend="1534";Tstart="1024";shortTE="F";uid="af36841c-c080-4602-bfad-aa39710b9cca"
WOFM01000061.1	RepeatMasker	Unknown	27117	27590	3154	-	.	ID="RND-5_FAMILY-994";Tend="1398";Tstart="905";shortTE="F";uid="b458ad79-bbf7-48aa-a516-1bf2301ef958"
WOFM01000061.1	RepeatMasker	DNA/Kolobok-T2?	12373	12566	616	-	.	ID="RND-1_FAMILY-62";Tend="1357";Tstart="1154";shortTE="F";uid="ce7cb430-4362-4ece-ae8c-5486601dfff1"
WOFM01000061.1	RepeatMasker	DNA/TcMar-Fot1	49509	50515	7755	-	.	ID="RND-5_FAMILY-1163";Tend="1914";Tstart="903";shortTE="F";uid="549c1606-7fc4-40f2-9eae-3e56f4573ff9"
WOFM01000061.1	RepeatMasker	DNA/Crypton-I	230785	231272	1971	-	.	ID="RND-4_FAMILY-334";Tend="1687";Tstart="1190";shortTE="F";uid="a5658cf1-111f-4a39-aa9d-55931e652103"
WOFM01000061.1	RepeatMasker	Unknown	13630	13818	1277	-	.	ID="RND-4_FAMILY-2229";Tend="1131";Tstart="942";shortTE="F";uid="4552c92b-de7e-4a88-b87f-31ada2c998dc"
WOFM01000061.1	RepeatMasker	Unknown	128753	129994	3590	-	.	ID="RND-1_FAMILY-27";Tend="2108";Tstart="762";shortTE="F";uid="0aeee16d-c8a6-4139-abbe-35f57b96eb99"
WOFM01000061.1	RepeatMasker	Unknown	387097	387347	946	-	.	ID="RND-4_FAMILY-2443";Tend="1195";Tstart="909";shortTE="F";uid="ef426a77-a465-4c17-bb7b-45189361ea86"
WOFM01000061.1	RepeatMasker	DNA	316144	316339	961	-	.	ID="RND-5_FAMILY-3205";Tend="1031";Tstart="839";shortTE="F";uid="a229e87e-39ca-4593-9983-b81b0e8471fb"
WOFM01000061.1	RepeatMasker	Unknown	200130	200301	1178	-	.	ID="RND-1_FAMILY-175";Tend="1044";Tstart="875";shortTE="F";uid="41ff83a8-061d-46f2-9998-37eb6e8562be"
WOFM01000061.1	RepeatMasker	Unknown	312323	312720	908	-	.	ID="RND-4_FAMILY-454";Tend="1304";Tstart="658";shortTE="F";uid="db0746af-5ab9-4a26-9eba-ab48dd5839e4"
WOFM01000061.1	RepeatMasker	Unknown	335331	335580	636	-	.	ID="RND-1_FAMILY-328";Tend="1282";Tstart="985";shortTE="F";uid="fd09ab00-c0be-43b0-9753-5976fec193df"
WOFM01000061.1	RepeatMasker	Unknown	115166	115345	713	-	.	ID="RND-2_FAMILY-36";Tend="797";Tstart="620";shortTE="F";uid="532cf85c-fead-427b-84e2-d53eba220b87"
WOFM01000061.1	RepeatMasker	Unknown	354513	354702	730	-	.	ID="RND-6_FAMILY-15";Tend="1760";Tstart="1571";shortTE="F";uid="41e1a125-2927-4210-9705-d904024b7409"
WOFM01000061.1	RepeatMasker	Unknown	258968	259566	2248	-	.	ID="RND-2_FAMILY-36";Tend="1771";Tstart="1119";shortTE="F";uid="85e46819-5c7d-4680-8aad-2ecd645c7e09"
WOFM01000061.1	RepeatMasker	Unknown	124372	124749	1437	-	.	ID="RND-5_FAMILY-994";Tend="1279";Tstart="886";shortTE="F";uid="448724c9-ea13-4ff6-9455-7e53d9ad076a"
WOFM01000061.1	RepeatMasker	DNA/Crypton-I	223123	223284	540	-	.	ID="RND-1_FAMILY-30";Tend="987";Tstart="799";shortTE="F";uid="2a18988d-876b-42fb-8e13-f19ff26a5bbe"
WOFM01000061.1	RepeatMasker	LTR/Gypsy	434866	436976	17593	-	.	ID="RND-6_FAMILY-2734";Tend="2100";Tstart="1";shortTE="F";uid="85ee4d11-1590-44c3-9f3e-aa094e447186"
WOFM01000061.1	RepeatMasker	Unknown	335693	336620	6225	-	.	ID="RND-4_FAMILY-1347";Tend="1815";Tstart="866";shortTE="F";uid="dffb8f34-252e-4541-86b6-0208f7e2a433"
WOFM01000061.1	RepeatMasker	Unknown	81755	82161	2920	-	.	ID="RND-1_FAMILY-725";Tend="1322";Tstart="916";shortTE="F";uid="3f80f00e-fa7f-402c-bfd8-fc5aa6709172"
WOFM01000061.1	RepeatMasker	Unknown	368097	368323	1535	-	.	ID="RND-6_FAMILY-6069";Tend="1206";Tstart="980";shortTE="F";uid="c9b79ba0-178c-4853-9369-63b77e051e9c"
WOFM01000061.1	RepeatMasker	DNA/CMC-Transib	48023	48565	2985	-	.	ID="RND-5_FAMILY-7174";Tend="1583";Tstart="1008";shortTE="F";uid="e1e2641d-49bb-4ab0-933f-6184cf825891"
WOFM01000061.1	RepeatMasker	DNA	228756	229004	944	-	.	ID="RND-1_FAMILY-134";Tend="1612";Tstart="1369";shortTE="F";uid="2db8a6bc-961b-4617-a540-ca5d16256766"
WOFM01000061.1	RepeatMasker	DNA/TcMar-Mariner	333446	334127	493	-	.	ID="RND-1_FAMILY-36";Tend="896";Tstart="168";shortTE="F";uid="a558bdbd-2b7a-491b-91de-3c80442ac70e"
WOFM01000061.1	RepeatMasker	Unknown	155548	155826	1431	-	.	ID="RND-1_FAMILY-128";Tend="1258";Tstart="980";shortTE="F";uid="0d2b2578-85c0-4188-bac1-34e89076a861"
WOFM01000061.1	RepeatMasker	DNA	1	252	1376	-	.	ID="RND-1_FAMILY-134";Tend="1541";Tstart="1285";shortTE="F";uid="5200b033-82e8-47f0-97fa-427b1f47d482"
WOFM01000061.1	RepeatMasker	LTR/Gypsy	258140	258632	3818	-	.	ID="RND-1_FAMILY-503";Tend="1225";Tstart="730";shortTE="F";uid="714af6b3-cb5f-44a1-93dc-529ffce58df7"
WOFM01000061.1	RepeatMasker	Unknown	439684	439977	2023	-	.	ID="RND-1_FAMILY-169";Tend="1218";Tstart="939";shortTE="F";uid="2d8b5163-ddca-4b9d-9b1f-8dc0d54355eb"
WOFM01000061.1	RepeatMasker	Unknown	2718	2917	1162	-	.	ID="RND-1_FAMILY-438";Tend="1164";Tstart="960";shortTE="F";uid="343229ad-94db-458d-af08-3442c304f17c"
WOFM01000061.1	RepeatMasker	LINE/RTE-BovB	267428	267552	1034	-	.	ID="RND-1_FAMILY-691";Tend="1007";Tstart="883";shortTE="F";uid="92b4e28e-03ac-4ee2-898f-04be03d3ae51"
WOFM01000061.1	RepeatMasker	Unknown	364118	364276	858	-	.	ID="RND-1_FAMILY-247";Tend="1348";Tstart="1192";shortTE="F";uid="fd4e6e75-f5c7-4ad6-ad9b-ba6c4cf18dae"
WOFM01000061.1	RepeatMasker	Unknown	184255	184550	1169	-	.	ID="RND-4_FAMILY-282";Tend="1262";Tstart="960";shortTE="F";uid="232557e1-e0f3-4649-a837-e4a99f011d75"
WOFM01000061.1	RepeatMasker	DNA/PIF-ISL2EU	113605	114512	4366	-	.	ID="RND-5_FAMILY-2052";TEgroup="ctg_569%7CRND-5_FAMILY-2052%7C1";Tend="1403";Tstart="564";shortTE="F";uid="2c43e697-3671-4b21-bdae-3b2cd8adba86"
WOFM01000061.1	RepeatMasker	Unknown	229008	229274	1654	-	.	ID="RND-4_FAMILY-2443";Tend="1198";Tstart="941";shortTE="F";uid="03bc6803-1839-4b99-82f7-b9b753e502de"
WOFM01000061.1	RepeatMasker	DNA/Academ-1	303864	304203	1640	-	.	ID="RND-6_FAMILY-3417";Tend="2333";Tstart="1998";shortTE="F";uid="6a29f557-8315-4430-a0d7-a5a02eb09c4e"
WOFM01000061.1	RepeatMasker	Unknown	61358	62059	4620	-	.	ID="RND-1_FAMILY-705";Tend="1615";Tstart="933";shortTE="F";uid="3596cff5-cf63-45cf-90c4-fe969512a224"
WOFM01000061.1	RepeatMasker	LTR/Pao	74252	74679	2304	-	.	ID="RND-1_FAMILY-33";Tend="1399";Tstart="933";shortTE="F";uid="a4b07529-a7c3-4afb-806e-b8acfd9b7c13"
WOFM01000061.1	RepeatMasker	DNA/TcMar-Mariner	114522	114876	1147	-	.	ID="RND-6_FAMILY-9025";Tend="1613";Tstart="1295";shortTE="F";uid="5a68f6d8-aed2-4a28-9aed-904caca7ed1a"
WOFM01000061.1	RepeatMasker	Unknown	179047	179221	565	-	.	ID="RND-5_FAMILY-1463";Tend="1388";Tstart="1207";shortTE="F";uid="6b24d6c1-74f0-4baf-84ea-b8f441e430b4"
WOFM01000061.1	RepeatMasker	Unknown	464184	464772	2087	-	.	ID="RND-2_FAMILY-36";Tend="1191";Tstart="593";shortTE="F";uid="aa1a3c1d-41d9-4632-8417-7ce767508f21"
WOFM01000061.1	RepeatMasker	DNA/CMC-Transib	456201	456446	1221	-	.	ID="RND-5_FAMILY-7174";Tend="1117";Tstart="849";shortTE="F";uid="5f4ff0b8-5bc9-4126-b86b-1bf30d6da7bf"
WOFM01000061.1	RepeatMasker	Unknown	366593	366763	927	-	.	ID="RND-1_FAMILY-75";Tend="1124";Tstart="912";shortTE="F";uid="5f12f5e5-3665-4741-a789-b63c23429195"
WOFM01000061.1	RepeatMasker	DNA/Sola-1	212794	212937	443	-	.	ID="RND-5_FAMILY-2465";Tend="1694";Tstart="1561";shortTE="F";uid="2e4563f7-c110-445d-a273-b88150439630"
WOFM01000061.1	RepeatMasker	DNA	2175	2349	945	-	.	ID="RND-5_FAMILY-4767";Tend="1063";Tstart="887";shortTE="F";uid="8e95ea90-a3b9-4d42-96b8-f99b5c675144"
WOFM01000061.1	RepeatMasker	Unknown	253668	254004	1152	-	.	ID="RND-5_FAMILY-246";Tend="1276";Tstart="935";shortTE="F";uid="b022b314-8a85-4fe2-b9a8-78f1b63d0a76"
WOFM01000061.1	RepeatMasker	Unknown	89899	90115	1661	-	.	ID="RND-1_FAMILY-865";Tend="1218";Tstart="1001";shortTE="F";uid="65adad18-63d1-4dbb-89a7-d21040e48d50"
WOFM01000061.1	RepeatMasker	Unknown	153988	154147	693	-	.	ID="RND-6_FAMILY-5871";Tend="1177";Tstart="1001";shortTE="F";uid="6cfc7f65-b305-4e26-98c8-276005431334"
WOFM01000061.1	RepeatMasker	Unknown	11958	12251	418	-	.	ID="RND-1_FAMILY-131";Tend="1230";Tstart="940";shortTE="F";uid="a39db5b9-3469-46f4-990e-b62b39feb743"
WOFM01000061.1	RepeatMasker	Unknown	186266	186968	3672	-	.	ID="RND-5_FAMILY-1789";Tend="1646";Tstart="878";shortTE="F";uid="a307e1f3-3e16-4746-950c-b654482e77d8"
WOFM01000061.1	RepeatMasker	Unknown	363910	364124	1087	-	.	ID="RND-6_FAMILY-6069";Tend="1801";Tstart="1554";shortTE="F";uid="4e9cf70a-c37f-467d-9932-0336c5eff97b"
WOFM01000061.1	RepeatMasker	LTR/Gypsy	400903	401482	1391	-	.	ID="RND-5_FAMILY-1656";Tend="1540";Tstart="987";shortTE="F";uid="33cdfea1-8625-45c0-97c5-3e40d9e665bb"
WOFM01000061.1	RepeatMasker	Unknown	16613	17113	3487	-	.	ID="RND-1_FAMILY-978";Tend="1516";Tstart="1000";shortTE="F";uid="cac56608-7a4c-4e50-9c0d-4a4323b36c36"
WOFM01000061.1	RepeatMasker	LTR/Gypsy	8481	9463	6423	-	.	ID="RND-1_FAMILY-118";Tend="1810";Tstart="816";shortTE="F";uid="c7b525b8-e33d-4459-8ddc-bdf5fef619d2"
WOFM01000061.1	RepeatMasker	Unknown	22834	23593	3681	-	.	ID="RND-4_FAMILY-754";Tend="1686";Tstart="940";shortTE="F";uid="40944eac-9bde-4802-b85a-90ab35006d8a"
WOFM01000061.1	RepeatMasker	Unknown	7061	7305	1741	-	.	ID="RND-6_FAMILY-5582";Tend="1116";Tstart="872";shortTE="F";uid="f6f4e0ff-cd1a-45bc-a709-84fc7c5e545c"
WOFM01000061.1	RepeatMasker	Unknown	154882	155139	1203	-	.	ID="RND-6_FAMILY-3132";Tend="1950";Tstart="1694";shortTE="F";uid="20b132ab-625b-4776-9a1e-81716dfb5ab2"
WOFM01000061.1	RepeatMasker	Unknown	315540	316134	3477	-	.	ID="RND-6_FAMILY-1182";Tend="1632";Tstart="1023";shortTE="F";uid="1aeecdf4-b591-40a8-af4b-5a5707f635f1"
WOFM01000061.1	RepeatMasker	LTR/Gypsy	407586	408590	7296	-	.	ID="RND-1_FAMILY-503";Tend="7605";Tstart="6611";shortTE="F";uid="944cc1eb-f0ea-4a55-aa02-6fe945923e0d"
WOFM01000061.1	RepeatMasker	Unknown	10415	10982	3366	-	.	ID="RND-1_FAMILY-52";Tend="1560";Tstart="955";shortTE="F";uid="e338b528-696f-4923-ae5a-7ebce9e107aa"
WOFM01000061.1	RepeatMasker	Unknown	155136	155546	2587	-	.	ID="RND-1_FAMILY-725";Tend="1321";Tstart="919";shortTE="F";uid="1c018ed3-5686-45d5-9fb1-bd6225a20320"
WOFM01000061.1	RepeatMasker	Unknown	154133	154830	3527	-	.	ID="RND-1_FAMILY-207";Tend="1622";Tstart="950";shortTE="F";uid="04e4e9b2-ed2a-4bf9-9501-0ff046cf7da7"
WOFM01000061.1	RepeatMasker	LINE/R2-NeSL	264412	264944	3230	-	.	ID="RND-3_FAMILY-38";Tend="1439";Tstart="927";shortTE="F";uid="5dc5a617-5124-4b29-8c84-cf36caa8b8d2"
WOFM01000061.1	RepeatMasker	DNA/TcMar-Fot1	17238	17892	4390	-	.	ID="RND-1_FAMILY-489";Tend="1865";Tstart="1200";shortTE="F";uid="8f8f58c0-2cc3-425e-ba14-2cfaeea771ef"
WOFM01000061.1	RepeatMasker	DNA/hAT-Pegasus	283269	284933	10622	-	.	ID="RND-1_FAMILY-316";Tend="2510";Tstart="844";shortTE="F";uid="3e972b17-f43e-4cb1-99d6-bac892c555cc"
WOFM01000061.1	RepeatMasker	DNA/hAT-Tip100	262194	262493	1851	-	.	ID="RND-5_FAMILY-530";Tend="1219";Tstart="951";shortTE="F";uid="0d24a9b2-1b5a-4fa0-9feb-57cb5eed5916"
WOFM01000061.1	RepeatMasker	RC/Helitron	97858	98363	668	-	.	ID="RND-1_FAMILY-636";Tend="1477";Tstart="948";shortTE="F";uid="2d21464b-e829-4139-bf98-59db84c84c52"
WOFM01000061.1	RepeatMasker	Unknown	354896	355290	1989	-	.	ID="RND-6_FAMILY-15";Tend="1576";Tstart="1186";shortTE="F";uid="08566804-456b-4f53-b1d1-47989466dfe2"
WOFM01000061.1	RepeatMasker	DNA/hAT-hAT19	231383	231782	2188	-	.	ID="RND-6_FAMILY-4664";Tend="1428";Tstart="1021";shortTE="F";uid="589f6f6a-b2ea-4030-8c84-b8b7f78a035f"
WOFM01000061.1	RepeatMasker	DNA/hAT-hAT19	87982	88673	4886	-	.	ID="RND-6_FAMILY-3450";Tend="1503";Tstart="817";shortTE="F";uid="7ad669ab-e1c6-4d2c-9cab-4dd37e0dc9e4"
WOFM01000061.1	RepeatMasker	Unknown	299484	300284	5517	-	.	ID="RND-1_FAMILY-27";Tend="2466";Tstart="1660";shortTE="F";uid="5af82938-3127-4e41-ade0-adfa8832ee57"
WOFM01000061.1	RepeatMasker	Unknown	80842	81402	3173	-	.	ID="RND-5_FAMILY-2840";Tend="1554";Tstart="954";shortTE="F";uid="ff1d4bda-e04b-458a-8102-9c181b8b88d9"
WOFM01000061.1	RepeatMasker	Unknown	443074	443599	643	-	.	ID="RND-1_FAMILY-449";Tend="1590";Tstart="1222";shortTE="F";uid="293692fa-7d2d-4246-94d9-0755582e8b7d"
WOFM01000061.1	RepeatMasker	Unknown	263553	264386	2396	-	.	ID="RND-1_FAMILY-1139";Tend="1937";Tstart="1113";shortTE="F";uid="ffe17027-26f2-49c1-95bd-98af2b4f4abf"
WOFM01000061.1	RepeatMasker	LTR/Gypsy	7685	8019	2133	-	.	ID="RND-1_FAMILY-11";Tend="2163";Tstart="1837";shortTE="F";uid="86a53eee-fe94-4bf8-a087-227abe26ac57"
WOFM01000061.1	RepeatMasker	Unknown	122636	122859	1535	-	.	ID="RND-1_FAMILY-884";Tend="1252";Tstart="1033";shortTE="F";uid="6e243964-9b54-4908-8503-95d6a4c300e0"
WOFM01000061.1	RepeatMasker	Unknown	60065	60848	4933	-	.	ID="RND-6_FAMILY-1182";Tend="1770";Tstart="998";shortTE="F";uid="2e4d71fd-c2aa-4c0c-82fc-aa3a5f95ba13"
WOFM01000061.1	RepeatMasker	Unknown	314209	314394	767	-	.	ID="RND-6_FAMILY-8731";Tend="1246";Tstart="1071";shortTE="F";uid="420bd52c-4f60-405a-874e-0fe36b42dd62"
WOFM01000061.1	RepeatMasker	Unknown	198759	199055	1506	-	.	ID="RND-1_FAMILY-328";Tend="1281";Tstart="996";shortTE="F";uid="5ed3af19-b8cd-46c5-8350-0efcfe420676"
WOFM01000061.1	RepeatMasker	Unknown	469978	470217	1282	-	.	ID="RND-6_FAMILY-6715";Tend="1231";Tstart="965";shortTE="F";uid="a1f9bfbd-64fa-4209-8405-fe2a962d8718"
WOFM01000061.1	RepeatMasker	RC/Helitron	98343	101491	2896	-	.	ID="RND-5_FAMILY-1275";TEgroup="ctg_569%7CRND-5_FAMILY-1275%7C1";Tend="6122";Tstart="2661";shortTE="F";uid="99adb9a2-bd88-461c-8c1f-79893a9910c8"
WOFM01000061.1	RepeatMasker	DNA	477	818	2086	-	.	ID="RND-1_FAMILY-134";Tend="1291";Tstart="938";shortTE="F";uid="17f4bfe5-3db3-4c58-a9ca-6a938c8413c4"
WOFM01000061.1	RepeatMasker	Unknown	117849	118118	1476	-	.	ID="RND-1_FAMILY-126";Tend="1766";Tstart="1512";shortTE="F";uid="597b2816-fe04-4528-b04a-910d103b421d"
WOFM01000061.1	RepeatMasker	Unknown	468387	468659	1214	-	.	ID="RND-4_FAMILY-2933";Tend="1339";Tstart="1033";shortTE="F";uid="2d283d47-1181-445d-b0f3-5a83445f616a"
WOFM01000061.1	RepeatMasker	Unknown	468658	468800	1171	-	.	ID="RND-4_FAMILY-449";Tend="1091";Tstart="949";shortTE="F";uid="058148ca-2fb7-415e-82ef-dd10a2de2940"
WOFM01000061.1	RepeatMasker	Unknown	402089	402223	805	-	.	ID="RND-4_FAMILY-2415";Tend="1429";Tstart="1290";shortTE="F";uid="726f001b-6b27-496f-be6a-d5e1bae6d3ba"
WOFM01000061.1	RepeatMasker	Unknown	185692	186111	2805	-	.	ID="RND-1_FAMILY-56";Tend="1394";Tstart="908";shortTE="F";uid="b49f589a-cba8-453c-8ba3-4d99a7d3fabf"
WOFM01000061.1	RepeatMasker	Unknown	95205	95511	2168	-	.	ID="RND-1_FAMILY-58";Tend="1259";Tstart="957";shortTE="F";uid="d30ebf65-8674-49db-a5e1-64057e230d46"
WOFM01000061.1	RepeatMasker	Unknown	75612	75823	451	-	.	ID="RND-1_FAMILY-247";Tend="1077";Tstart="866";shortTE="F";uid="20bf21c4-39f7-4075-ac67-eac1890bd452"
WOFM01000061.1	RepeatMasker	Unknown	118440	118655	1025	-	.	ID="RND-6_FAMILY-1182";Tend="1523";Tstart="1298";shortTE="F";uid="5e0098e9-4544-4b5f-90c0-48280178fcd4"
WOFM01000061.1	RepeatMasker	RC/Helitron	199530	199806	1200	-	.	ID="RND-1_FAMILY-100";Tend="1156";Tstart="869";shortTE="F";uid="cf93f87a-8d89-46d3-abb4-be3142bd17a5"
WOFM01000061.1	RepeatMasker	LTR/Gypsy	373669	380349	9972	-	.	ID="RND-1_FAMILY-845";TEgroup="ctg_569%7CRND-1_FAMILY-845%7C1";Tend="7662";Tstart="774";shortTE="F";uid="70361529-f44d-4793-8d16-88a4d5fe729b"
WOFM01000061.1	RepeatMasker	Unknown	288168	288367	525	-	.	ID="RND-6_FAMILY-270";Tend="1123";Tstart="917";shortTE="F";uid="18114b8e-4a90-42cc-a11c-4fa629996ab8"
WOFM01000061.1	RepeatMasker	RC/Helitron	115896	116108	1503	-	.	ID="RND-6_FAMILY-1361";Tend="1397";Tstart="1184";shortTE="F";uid="87f7b486-bdfa-4203-8a27-2f0db555ad31"
WOFM01000061.1	RepeatMasker	DNA/Kolobok-T2?	408589	410411	15236	-	.	ID="RND-1_FAMILY-67";Tend="4908";Tstart="3085";shortTE="F";uid="fb226ba1-1b9d-4924-a845-9ced60c26568"
WOFM01000061.1	RepeatMasker	DNA/TcMar-Fot1	23633	23749	811	-	.	ID="RND-1_FAMILY-489";Tend="1166";Tstart="1052";shortTE="F";uid="80d8ae41-f4c9-42ea-8124-892001ec121f"
WOFM01000061.1	RepeatMasker	Unknown	253390	253663	786	-	.	ID="RND-5_FAMILY-2147";TEgroup="ctg_569%7CRND-5_FAMILY-2147%7C1";Tend="1765";Tstart="958";shortTE="F";uid="4e7edcb2-04c6-466b-b512-6afa0d29ce80"
WOFM01000061.1	RepeatMasker	Unknown	184739	185272	3164	-	.	ID="RND-1_FAMILY-103";Tend="1661";Tstart="1108";shortTE="F";uid="17a9cff4-8a94-4367-a638-df083161d95e"
WOFM01000061.1	RepeatMasker	DNA/Sola-1	169051	169803	4967	-	.	ID="RND-5_FAMILY-148";Tend="1714";Tstart="931";shortTE="F";uid="1503f470-3200-46ce-aadf-4cc3e17a8ef5"
WOFM01000061.1	RepeatMasker	Unknown	43556	43782	990	-	.	ID="RND-1_FAMILY-338";Tend="1222";Tstart="972";shortTE="F";uid="43282ed8-cbaf-44c3-a5b1-0386ae0d2ef4"
WOFM01000061.1	RepeatMasker	RC/Helitron	301715	302156	2036	-	.	ID="RND-6_FAMILY-1361";Tend="1412";Tstart="973";shortTE="F";uid="c0fcf4ad-0673-425c-9c79-1421f2d29401"
WOFM01000061.1	RepeatMasker	DNA/Merlin	1453	2062	3302	-	.	ID="RND-4_FAMILY-263";Tend="1956";Tstart="1358";shortTE="F";uid="5d6fc05d-0ea8-4c30-8507-a7ea0308b308"
WOFM01000061.1	RepeatMasker	Unknown	79747	80335	1977	-	.	ID="RND-2_FAMILY-36";Tend="1745";Tstart="721";shortTE="F";uid="ba6b70d7-06c1-4736-a1f8-680ea82ad349"
WOFM01000061.1	RepeatMasker	Unknown	102591	103455	5083	-	.	ID="RND-1_FAMILY-139";Tend="1763";Tstart="909";shortTE="F";uid="cdb027aa-c5f3-4334-9ebe-19100d03baff"
WOFM01000061.1	RepeatMasker	DNA/Academ-1	257983	258201	585	-	.	ID="RND-6_FAMILY-491";Tend="1526";Tstart="1286";shortTE="F";uid="1f00294c-993f-4ed9-80bd-61d65cc764b7"
WOFM01000061.1	RepeatMasker	RC/Helitron	366842	367257	2348	-	.	ID="RND-5_FAMILY-1045";Tend="1840";Tstart="1400";shortTE="F";uid="8f38e4bf-a25d-4a4c-bd90-f62818723580"
WOFM01000061.1	RepeatMasker	Unknown	427704	427825	542	-	.	ID="RND-6_FAMILY-4106";Tend="2820";Tstart="2702";shortTE="F";uid="400c7057-c633-4e43-b9fa-da4db03ecc1d"
WOFM01000061.1	RepeatMasker	Unknown	198294	198424	620	-	.	ID="RND-5_FAMILY-1347";Tend="1537";Tstart="1390";shortTE="F";uid="010863b3-7bf3-48fc-b351-9d8a018417f5"
WOFM01000061.1	RepeatMasker	Unknown	358213	358391	763	-	.	ID="RND-1_FAMILY-338";Tend="1194";Tstart="1017";shortTE="F";uid="68fed9c6-f38c-4987-940d-1de81f049b26"
WOFM01000061.1	RepeatMasker	Unknown	21030	21815	4969	-	.	ID="RND-4_FAMILY-84";Tend="1736";Tstart="939";shortTE="F";uid="a9a4e76e-c0b1-46a5-a3a8-7ecc15fcca54"
WOFM01000151.1	RepeatMasker	Unknown	2681628	2682299	4039	+	.	ID="RND-5_FAMILY-141";Tend="1618";Tstart="956";shortTE="F";uid="e9cf6636-7b9d-4d8f-acde-bcd93177ec6a"
WOFM01000151.1	RepeatMasker	Unknown	237207	237332	706	+	.	ID="RND-1_FAMILY-684";Tend="1334";Tstart="1213";shortTE="F";uid="57fc2de0-9971-4723-8826-5085d2dd09f8"
WOFM01000151.1	RepeatMasker	RC/Helitron	1581696	1582089	1898	+	.	ID="RND-5_FAMILY-2749";Tend="1682";Tstart="1283";shortTE="F";uid="8b922d3b-400d-45c6-8cbb-e9627f63cadb"
WOFM01000151.1	RepeatMasker	Unknown	2160424	2160700	2256	+	.	ID="RND-1_FAMILY-45";Tend="1895";Tstart="1619";shortTE="F";uid="a8b2aa7a-c556-4965-99d3-fd0bc883275f"
WOFM01000151.1	RepeatMasker	Unknown	637164	638810	12664	+	.	ID="RND-1_FAMILY-38";Tend="2425";Tstart="774";shortTE="F";uid="22ae919e-191f-4c33-b54f-eda1087dadf3"
WOFM01000151.1	RepeatMasker	LTR/ERV1	2063426	2064494	1252	+	.	ID="RND-5_FAMILY-289";TEgroup="ctg_57%7CRND-5_FAMILY-289%7C1";Tend="1670";Tstart="76";shortTE="F";uid="a869c0f9-9c75-486c-b19b-4788e2fd6939"
WOFM01000151.1	RepeatMasker	LTR/Gypsy	1328664	1329327	5647	+	.	ID="RND-1_FAMILY-91";Tend="7293";Tstart="6629";shortTE="F";uid="08bdf81a-5986-4584-92b3-00b65275feac"
WOFM01000151.1	RepeatMasker	LTR/Copia	2331020	2332240	1767	+	.	ID="RND-6_FAMILY-354";Tend="5365";Tstart="3012";shortTE="F";uid="c758f7f2-4fb9-499e-822c-9a08eb9161ac"
WOFM01000151.1	RepeatMasker	Unknown	2476875	2477028	1002	+	.	ID="RND-1_FAMILY-247";Tend="1346";Tstart="1193";shortTE="F";uid="81a948bd-2f8e-42a4-9146-41e447f78348"
WOFM01000151.1	RepeatMasker	Unknown	2321437	2322065	4390	+	.	ID="RND-6_FAMILY-2894";Tend="1622";Tstart="983";shortTE="F";uid="b6b57439-67f4-4637-bd6e-accd68ea9e4d"
WOFM01000151.1	RepeatMasker	DNA/hAT-hobo	748256	748439	910	+	.	ID="RND-1_FAMILY-367";Tend="246";Tstart="66";shortTE="F";uid="1b76f29f-439e-4f2a-b8b7-a5e5cc6c53e8"
WOFM01000151.1	RepeatMasker	Unknown	1427638	1428116	2342	+	.	ID="RND-5_FAMILY-4";Tend="1819";Tstart="1324";shortTE="F";uid="446d20f0-2295-4cfb-90e5-95df2dd8355c"
WOFM01000151.1	RepeatMasker	Unknown	342871	343764	6632	+	.	ID="RND-6_FAMILY-2281";Tend="1781";Tstart="815";shortTE="F";uid="7ac7b650-2cfa-4ed7-93ad-5f7e1e921cbe"
WOFM01000151.1	RepeatMasker	LTR/Gypsy	1242352	1245827	2408	+	.	ID="RND-5_FAMILY-2269";TEgroup="ctg_57%7CRND-5_FAMILY-2269%7C1";Tend="7687";Tstart="4497";shortTE="F";uid="c2553423-378b-4a4b-a617-84b94859cda4"
WOFM01000151.1	RepeatMasker	Unknown	2540200	2540845	1662	+	.	ID="RND-5_FAMILY-5825";Tend="1334";Tstart="670";shortTE="F";uid="5c310a3f-512a-4343-8f6c-9deb1e5e5fa5"
WOFM01000151.1	RepeatMasker	Unknown	5364	5693	1274	+	.	ID="RND-6_FAMILY-14429";Tend="1211";Tstart="883";shortTE="F";uid="86ea6584-0249-40b0-81f5-a2d56e01e555"
WOFM01000151.1	RepeatMasker	Unknown	1583991	1584186	1499	+	.	ID="RND-6_FAMILY-803";Tend="4411";Tstart="4218";shortTE="F";uid="cc3fa39b-e7fc-4364-a340-717e35d3651c"
WOFM01000151.1	RepeatMasker	LTR/Gypsy	632739	632879	486	+	.	ID="RND-5_FAMILY-1334";Tend="722";Tstart="593";shortTE="F";uid="cfcb8d3f-beb2-4fba-bc3f-59ea26c5a0ed"
WOFM01000151.1	RepeatMasker	LTR/Gypsy	436654	440578	31035	+	.	ID="RND-3_FAMILY-235";Tend="7697";Tstart="3774";shortTE="F";uid="f81b9af3-cd74-4916-93fb-6ef785976f55"
WOFM01000151.1	RepeatMasker	DNA/TcMar-Tc1	1194715	1194939	904	+	.	ID="RND-5_FAMILY-576";Tend="1223";Tstart="998";shortTE="F";uid="ef67e5ff-1ac0-4559-b5a3-22daf67e1491"
WOFM01000151.1	RepeatMasker	Unknown	506978	507085	863	+	.	ID="RND-6_FAMILY-2287";Tend="1595";Tstart="1481";shortTE="F";uid="dc9c75ab-891c-4660-9af6-c4802635cfaa"
WOFM01000151.1	RepeatMasker	LTR/Pao	2407125	2407590	3517	+	.	ID="RND-1_FAMILY-32";Tend="1378";Tstart="913";shortTE="F";uid="a5dc10f6-3577-44f5-b5c2-5a98c471e5cc"
WOFM01000151.1	RepeatMasker	Unknown	829682	829944	1443	+	.	ID="RND-1_FAMILY-117";Tend="1225";Tstart="964";shortTE="F";uid="9429c593-bffb-4d74-a3ca-4f254a20b63d"
WOFM01000151.1	RepeatMasker	Unknown	662910	663345	2428	+	.	ID="RND-1_FAMILY-133";Tend="1316";Tstart="894";shortTE="F";uid="7d505e67-35b5-4faa-9811-ef2521351f4b"
WOFM01000151.1	RepeatMasker	DNA/TcMar-Mariner	247062	248456	10556	+	.	ID="RND-1_FAMILY-36";Tend="2369";Tstart="975";shortTE="F";uid="df1620a7-d756-4e93-87da-b6200036f06a"
WOFM01000151.1	RepeatMasker	DNA/Crypton-I	1026411	1026744	1951	+	.	ID="RND-1_FAMILY-240";Tend="1398";Tstart="1055";shortTE="F";uid="c6fabd49-acbb-4de4-bc5b-85090d362d27"
WOFM01000151.1	RepeatMasker	Unknown	477997	478790	5984	+	.	ID="RND-1_FAMILY-853";Tend="1765";Tstart="970";shortTE="F";uid="e14d8852-f34c-4fd0-bd55-39883693c720"
WOFM01000151.1	RepeatMasker	DNA/Crypton-I	2700295	2701096	3764	+	.	ID="RND-4_FAMILY-334";Tend="1680";Tstart="887";shortTE="F";uid="34d2be11-dc97-43b2-a591-fc5f00e6fcc6"
WOFM01000151.1	RepeatMasker	Unknown	84000	84343	480	+	.	ID="RND-1_FAMILY-197";TEgroup="ctg_57%7CRND-1_FAMILY-197%7C1";Tend="1123";Tstart="903";shortTE="F";uid="cea9d681-1b86-4a2f-b66c-432a9450ef0c"
WOFM01000151.1	RepeatMasker	Unknown	1912103	1912406	1659	+	.	ID="RND-1_FAMILY-58";Tend="1262";Tstart="954";shortTE="F";uid="5b8249aa-93ad-4eb3-8ded-8b9601049082"
WOFM01000151.1	RepeatMasker	Unknown	228458	228657	425	+	.	ID="RND-6_FAMILY-1029";Tend="1878";Tstart="1694";shortTE="F";uid="560ca1ff-a766-416e-901e-004654ccc85b"
WOFM01000151.1	RepeatMasker	LTR/Gypsy	2511251	2511448	433	+	.	ID="RND-4_FAMILY-209";Tend="1014";Tstart="825";shortTE="F";uid="21b55bf5-21cb-423c-9950-3e3e4d531913"
WOFM01000151.1	RepeatMasker	LTR/Pao	1489497	1489721	765	+	.	ID="RND-1_FAMILY-28";Tend="1432";Tstart="1209";shortTE="F";uid="50c8aef9-792a-47fc-846e-28305ae84fe6"
WOFM01000151.1	RepeatMasker	Unknown	1956116	1956503	1666	+	.	ID="RND-4_FAMILY-2933";Tend="1296";Tstart="913";shortTE="F";uid="84580030-207d-4ae4-abb9-ce8fb8ca16c5"
WOFM01000151.1	RepeatMasker	Unknown	2505886	2506279	733	+	.	ID="RND-4_FAMILY-726";Tend="1839";Tstart="1455";shortTE="F";uid="27090ccb-9d31-4d8d-b57c-c7bd1f4c99f5"
WOFM01000151.1	RepeatMasker	Unknown	1452325	1452559	1336	+	.	ID="RND-4_FAMILY-2443";Tend="1198";Tstart="953";shortTE="F";uid="8e990988-1029-41d6-80ab-143bd14b936d"
WOFM01000151.1	RepeatMasker	Unknown	1503451	1503625	1189	+	.	ID="RND-1_FAMILY-197";Tend="1077";Tstart="905";shortTE="F";uid="fd020348-8e33-4682-b73d-3dd2fa6ef9f8"
WOFM01000151.1	RepeatMasker	Unknown	245865	246076	1442	+	.	ID="RND-1_FAMILY-56";Tend="1267";Tstart="1056";shortTE="F";uid="2f93bbf0-3e4c-436c-ac80-f7f2fd635598"
WOFM01000151.1	RepeatMasker	Unknown	44728	44884	685	+	.	ID="RND-4_FAMILY-454";Tend="813";Tstart="661";shortTE="F";uid="2b69e8ae-df57-44c2-a03a-80d127fbee31"
WOFM01000151.1	RepeatMasker	Unknown	2372016	2372429	2430	+	.	ID="RND-1_FAMILY-60";Tend="1418";Tstart="1005";shortTE="F";uid="74bcf8e9-aeef-4ad4-b8cd-dce772a337ab"
WOFM01000151.1	RepeatMasker	LTR/Gypsy	1993626	1994340	5101	+	.	ID="RND-6_FAMILY-2735";Tend="7995";Tstart="7333";shortTE="F";uid="0d0efd31-fe02-4dc4-a72e-30ceeef4ac6a"
WOFM01000151.1	RepeatMasker	Unknown	2099717	2100172	1205	+	.	ID="RND-4_FAMILY-2933";Tend="1372";Tstart="907";shortTE="F";uid="920cd78b-de19-4d67-9e1a-24a4eed72ad5"
WOFM01000151.1	RepeatMasker	DNA/Merlin	2549322	2549579	1499	+	.	ID="RND-4_FAMILY-263";Tend="1035";Tstart="787";shortTE="F";uid="72c40c43-6b76-4eb3-ab99-b57566798ff9"
WOFM01000151.1	RepeatMasker	LTR/Pao	1212560	1213466	2770	+	.	ID="RND-1_FAMILY-263";Tend="9413";Tstart="8497";shortTE="F";uid="16780377-e098-4823-8d4b-11f0df6bb049"
WOFM01000151.1	RepeatMasker	Unknown	1597128	1597379	1771	+	.	ID="RND-1_FAMILY-58";Tend="1213";Tstart="956";shortTE="F";uid="3b62548f-c997-4626-b8ef-a835f7b729e9"
WOFM01000151.1	RepeatMasker	Unknown	722898	723299	2309	+	.	ID="RND-4_FAMILY-413";Tend="1524";Tstart="1127";shortTE="F";uid="5d3fc250-54a0-4c41-9ce7-3aec741ba461"
WOFM01000151.1	RepeatMasker	LTR	2496974	2497203	529	+	.	ID="RND-5_FAMILY-828";Tend="1170";Tstart="927";shortTE="F";uid="7faa0d91-7d90-4545-875e-017d6d62c34b"
WOFM01000151.1	RepeatMasker	LTR/Gypsy	2590248	2590720	2052	+	.	ID="RND-5_FAMILY-1723";Tend="6975";Tstart="6499";shortTE="F";uid="3c867adf-2268-4b53-ae9e-25227720765f"
WOFM01000151.1	RepeatMasker	Unknown	1284448	1284587	1012	+	.	ID="RND-6_FAMILY-5582";Tend="1106";Tstart="966";shortTE="F";uid="e89fdb4e-8169-45b9-86a5-89c0c21b2d57"
WOFM01000151.1	RepeatMasker	Unknown	2280652	2280927	837	+	.	ID="RND-2_FAMILY-36";Tend="1223";Tstart="1021";shortTE="F";uid="af1ff758-9464-4d62-be86-361e2829695a"
WOFM01000151.1	RepeatMasker	Unknown	1091420	1091648	1053	+	.	ID="RND-4_FAMILY-1891";Tend="1174";Tstart="947";shortTE="F";uid="b0987e83-7785-4dd4-80bd-9d0b6be853cf"
WOFM01000151.1	RepeatMasker	Unknown	1217780	1218311	1565	+	.	ID="RND-2_FAMILY-36";Tend="1670";Tstart="1142";shortTE="F";uid="7eb6ab4a-288b-409d-8238-3c3b21e29682"
WOFM01000151.1	RepeatMasker	Unknown	850524	850950	2064	+	.	ID="RND-1_FAMILY-38";Tend="3018";Tstart="2594";shortTE="F";uid="64d41375-a330-4079-86f8-81a3a049c74d"
WOFM01000151.1	RepeatMasker	DNA/Merlin	2692434	2692859	2200	+	.	ID="RND-4_FAMILY-263";Tend="1225";Tstart="777";shortTE="F";uid="94902458-986f-43d5-956a-d8393d9ea95f"
WOFM01000151.1	RepeatMasker	Unknown	2508340	2508601	1471	+	.	ID="RND-6_FAMILY-3099";Tend="1232";Tstart="953";shortTE="F";uid="476b0c36-f055-4330-8349-eb31e7826ce7"
WOFM01000151.1	RepeatMasker	Unknown	2690783	2691567	2685	+	.	ID="RND-6_FAMILY-1850";TEgroup="ctg_57%7CRND-6_FAMILY-1850%7C1";Tend="1676";Tstart="594";shortTE="F";uid="6a1975d5-f49e-4227-a93f-185eaccf502b"
WOFM01000151.1	RepeatMasker	DNA/Maverick	2092158	2092566	3143	+	.	ID="RND-6_FAMILY-698";Tend="6070";Tstart="5663";shortTE="F";uid="3270b5b3-5031-40c5-926d-654288dd41e3"
WOFM01000151.1	RepeatMasker	Unknown	1582672	1582953	1570	+	.	ID="RND-1_FAMILY-117";Tend="1237";Tstart="953";shortTE="F";uid="782470a7-85f3-4869-8d1f-506ada91d629"
WOFM01000151.1	RepeatMasker	Unknown	903302	903579	1475	+	.	ID="RND-6_FAMILY-642";Tend="1217";Tstart="940";shortTE="F";uid="0f25a0ac-883f-4e34-81f0-2a859f7f56fc"
WOFM01000151.1	RepeatMasker	Unknown	702102	702220	594	+	.	ID="RND-1_FAMILY-629";Tend="1124";Tstart="999";shortTE="F";uid="09eaf09a-437f-44e1-b348-f1b84a9e13df"
WOFM01000151.1	RepeatMasker	DNA/Academ-1	1465648	1466805	8158	+	.	ID="RND-1_FAMILY-73";Tend="2528";Tstart="1368";shortTE="F";uid="09e98271-064d-4302-8c68-9c6b44765ce7"
WOFM01000151.1	RepeatMasker	LTR/Gypsy	1157947	1158478	2971	+	.	ID="RND-5_FAMILY-1334";Tend="723";Tstart="195";shortTE="F";uid="8200d474-6cbe-41d6-ba8d-f4d7df2668ce"
WOFM01000151.1	RepeatMasker	LTR/Pao	1486853	1487344	3589	+	.	ID="RND-1_FAMILY-32";Tend="1383";Tstart="894";shortTE="F";uid="9ca56596-b9d6-4381-a660-7a496cc840c4"
WOFM01000151.1	RepeatMasker	Unknown	1622551	1623080	1155	+	.	ID="RND-1_FAMILY-128";Tend="1260";Tstart="944";shortTE="F";uid="acdf08fd-403f-43be-b744-e4c0429228b3"
WOFM01000151.1	RepeatMasker	Unknown	500286	500583	1646	+	.	ID="RND-4_FAMILY-1209";Tend="1755";Tstart="1461";shortTE="F";uid="e7bb82a2-2758-4001-83fe-e2c1a5b4fe18"
WOFM01000151.1	RepeatMasker	Unknown	1568617	1569110	1541	+	.	ID="RND-1_FAMILY-195";Tend="1483";Tstart="927";shortTE="F";uid="57080cbc-1608-427c-9669-61041bed3e54"
WOFM01000151.1	RepeatMasker	Unknown	893755	894248	2018	+	.	ID="RND-1_FAMILY-60";Tend="1406";Tstart="955";shortTE="F";uid="2f33b96c-a006-4e55-9a60-43e414f2b864"
WOFM01000151.1	RepeatMasker	DNA/CMC-Chapaev-3	610506	610862	1150	+	.	ID="RND-5_FAMILY-3365";Tend="2060";Tstart="1704";shortTE="F";uid="cec65f17-b4d4-409f-abfa-edf1eaa9ee17"
WOFM01000151.1	RepeatMasker	Unknown	1748140	1748507	1772	+	.	ID="RND-3_FAMILY-526";Tend="1311";Tstart="953";shortTE="F";uid="f4f0a3de-9b0b-46ba-ad78-64848418ec8c"
WOFM01000151.1	RepeatMasker	Unknown	1941530	1941838	1917	+	.	ID="RND-6_FAMILY-9161";Tend="1106";Tstart="798";shortTE="F";uid="228c9ab5-8604-4a5d-bfaf-d1c32eeb89cc"
WOFM01000151.1	RepeatMasker	Unknown	1638750	1639061	1140	+	.	ID="RND-6_FAMILY-3427";Tend="1590";Tstart="1306";shortTE="F";uid="de59890b-cfc4-49a9-b1c8-306dd1e38ba6"
WOFM01000151.1	RepeatMasker	DNA/hAT-Charlie	1371047	1371361	1454	+	.	ID="RND-4_FAMILY-4173";Tend="1258";Tstart="936";shortTE="F";uid="0f1de8ca-669c-41fa-8cec-752928e60805"
WOFM01000151.1	RepeatMasker	LTR/Gypsy	2388146	2388539	2928	+	.	ID="RND-6_FAMILY-1390";Tend="9158";Tstart="8767";shortTE="F";uid="c24d83cf-78a6-4ce9-9afb-30fd8a7c242b"
WOFM01000151.1	RepeatMasker	Unknown	381132	381365	683	+	.	ID="RND-1_FAMILY-75";Tend="1121";Tstart="975";shortTE="F";uid="9caeec8c-e93c-46a2-8347-af290a9ab1c7"
WOFM01000151.1	RepeatMasker	DNA/CMC-Chapaev-3	2384020	2384448	2674	+	.	ID="RND-1_FAMILY-472";Tend="1394";Tstart="945";shortTE="F";uid="5630ab1f-774f-4897-9e8d-bb21d1298b37"
WOFM01000151.1	RepeatMasker	DNA/Crypton-I	2670290	2670787	2822	+	.	ID="RND-1_FAMILY-337";Tend="1420";Tstart="921";shortTE="F";uid="7adfdd2b-5507-485d-9ce8-eecaac8af701"
WOFM01000151.1	RepeatMasker	Unknown	1939365	1939564	1176	+	.	ID="RND-4_FAMILY-1036";Tend="1154";Tstart="951";shortTE="F";uid="274bdd11-0c33-44e9-af5f-96ec18fd2a6e"
WOFM01000151.1	RepeatMasker	RC/Helitron	2114173	2119383	19865	+	.	ID="RND-5_FAMILY-1275";Tend="6122";Tstart="848";shortTE="F";uid="f650fc65-a59f-4695-b3a1-9d1bf491c1ed"
WOFM01000151.1	RepeatMasker	DNA/TcMar-Tc1	350426	350882	1496	+	.	ID="RND-5_FAMILY-576";Tend="1452";Tstart="967";shortTE="F";uid="3d74aa32-6bfb-45f6-904c-b895ed8eb42c"
WOFM01000151.1	RepeatMasker	Unknown	1387606	1387743	874	+	.	ID="RND-2_FAMILY-36";Tend="754";Tstart="617";shortTE="F";uid="fa70a339-10c9-4a48-a0a0-71dcfb0c7728"
WOFM01000151.1	RepeatMasker	LINE/RTE-BovB	2721404	2722259	6459	+	.	ID="RND-6_FAMILY-2882";Tend="1662";Tstart="782";shortTE="F";uid="b770e95f-1f03-4efc-ab16-5a10c2daf08b"
WOFM01000151.1	RepeatMasker	LINE/RTE-BovB	2337294	2337461	888	+	.	ID="RND-3_FAMILY-11";Tend="1494";Tstart="1328";shortTE="F";uid="b556c3d0-5a04-4d73-aa5d-cb3a50ace019"
WOFM01000151.1	RepeatMasker	Unknown	2620636	2621137	2005	+	.	ID="RND-1_FAMILY-34";Tend="1426";Tstart="926";shortTE="F";uid="aed64eb1-053d-4313-bb8e-33ffecc2cd12"
```
