## Supplementary material for "Transposon accumulation at xenobiotic gene family loci: a comparative genomic analysis in aphids": Sup_File_S2: ericerusPela_GCA_011428145.1.filteredRepeats.gff (part 69 of 86)

```
WOFM01000151.1	RepeatMasker	RC/Helitron	992422	992653	1198	+	.	ID="RND-5_FAMILY-1045";Tend="1849";Tstart="1614";shortTE="F";uid="f7f19748-44d7-46f4-ac6f-e7a4a77f62e1"
WOFM01000151.1	RepeatMasker	Unknown	578808	579011	846	+	.	ID="RND-4_FAMILY-454";Tend="2273";Tstart="2055";shortTE="F";uid="7c15f776-dae4-4112-9668-67ac962fc159"
WOFM01000151.1	RepeatMasker	Unknown	2286096	2286260	934	+	.	ID="RND-6_FAMILY-1708";Tend="1604";Tstart="1430";shortTE="F";uid="4800dbda-7489-40a3-9a3b-ed6e94a273e3"
WOFM01000151.1	RepeatMasker	DNA/Crypton-I	2444263	2444419	806	+	.	ID="rnd-1_family-57";Tend="1111";Tstart="879";shortTE="F";uid="dd2d5836-e1e5-4b88-be72-6edc1fd89b06"
WOFM01000151.1	RepeatMasker	LTR/Gypsy	2084731	2085577	4913	+	.	ID="RND-1_FAMILY-83";Tend="1529";Tstart="929";shortTE="F";uid="d392118a-29d9-4165-adb0-7937a4b739ca"
WOFM01000151.1	RepeatMasker	LTR/Gypsy	81455	82813	9003	+	.	ID="RND-6_FAMILY-221";Tend="2065";Tstart="623";shortTE="F";uid="df0736d4-5c5a-45cc-bca3-1366b1a27f50"
WOFM01000151.1	RepeatMasker	RC/Helitron	2497616	2497989	1358	+	.	ID="RND-5_FAMILY-1045";Tend="1842";Tstart="1410";shortTE="F";uid="4d5e44dd-74da-4287-aa4b-c495a1005d90"
WOFM01000151.1	RepeatMasker	Unknown	1321843	1322240	2845	+	.	ID="RND-1_FAMILY-706";Tend="1299";Tstart="912";shortTE="F";uid="be683d58-3cd9-4580-88c7-e13b7847426d"
WOFM01000151.1	RepeatMasker	Unknown	342053	342164	552	+	.	ID="RND-1_FAMILY-139";Tend="1003";Tstart="891";shortTE="F";uid="5004ca1f-2f58-433a-b989-463283064b91"
WOFM01000151.1	RepeatMasker	LTR/Gypsy	716894	717270	2957	+	.	ID="RND-1_FAMILY-356";Tend="7749";Tstart="7375";shortTE="F";uid="1b43691b-789f-4443-aded-a722eed3b749"
WOFM01000151.1	RepeatMasker	Unknown	1991865	1992701	895	+	.	ID="RND-5_FAMILY-2131";TEgroup="ctg_57%7CRND-5_FAMILY-2131%7C1";Tend="2260";Tstart="862";shortTE="F";uid="55f57099-c1f0-4637-b37b-7a5b759e1928"
WOFM01000151.1	RepeatMasker	DNA/CMC-Transib	2058091	2059094	2606	+	.	ID="RND-4_FAMILY-1691";TEgroup="ctg_57%7CRND-4_FAMILY-1691%7C1";Tend="1701";Tstart="754";shortTE="F";uid="7f3a6a85-79a5-4e6c-81c8-3d8b2dfb15a0"
WOFM01000151.1	RepeatMasker	DNA/TcMar-Tc1	477595	477777	651	+	.	ID="RND-5_FAMILY-576";Tend="1733";Tstart="1559";shortTE="F";uid="405df576-b661-4504-af06-1d2d18ead10f"
WOFM01000151.1	RepeatMasker	DNA	728096	728588	2677	+	.	ID="RND-5_FAMILY-3361";Tend="1386";Tstart="896";shortTE="F";uid="e21b23c6-d53d-4e93-be48-834849b9155c"
WOFM01000151.1	RepeatMasker	Unknown	558820	559051	1282	+	.	ID="RND-4_FAMILY-305";Tend="1139";Tstart="910";shortTE="F";uid="0b5187d5-3f28-4ff4-9b05-48595140da6b"
WOFM01000151.1	RepeatMasker	Unknown	1165726	1165873	498	+	.	ID="RND-3_FAMILY-379";Tend="1145";Tstart="995";shortTE="F";uid="63533e2a-6f1f-4f58-86ae-2d8c99ce167d"
WOFM01000151.1	RepeatMasker	Unknown	1249933	1250376	2228	+	.	ID="RND-4_FAMILY-1467";Tend="1180";Tstart="752";shortTE="F";uid="67b2e9e9-f561-4e7e-b1c3-3b28a1b93d76"
WOFM01000151.1	RepeatMasker	Unknown	1497125	1497519	2880	+	.	ID="RND-1_FAMILY-396";Tend="1317";Tstart="895";shortTE="F";uid="543be225-52a5-4cbc-9ac3-297274ce08f4"
WOFM01000151.1	RepeatMasker	Unknown	788794	789356	1857	+	.	ID="RND-5_FAMILY-290";Tend="1923";Tstart="909";shortTE="F";uid="88f83ab3-79fd-4c59-95cb-1760cc06d7b3"
WOFM01000151.1	RepeatMasker	DNA/TcMar-Mariner	769675	769869	718	+	.	ID="RND-6_FAMILY-9025";Tend="1514";Tstart="1309";shortTE="F";uid="37d93ef9-da65-465f-b7db-1a8d1af57f3b"
WOFM01000151.1	RepeatMasker	Unknown	2586395	2586950	1033	+	.	ID="RND-5_FAMILY-4017";Tend="1556";Tstart="982";shortTE="F";uid="ffa095db-3eb7-476f-a0d3-a9948586417d"
WOFM01000151.1	RepeatMasker	Unknown	1186758	1187277	2842	+	.	ID="RND-5_FAMILY-2840";Tend="1483";Tstart="942";shortTE="F";uid="a5ab162c-7a77-41cc-ab56-8943fe683228"
WOFM01000151.1	RepeatMasker	RC/Helitron	2283533	2283766	617	+	.	ID="RND-5_FAMILY-2192";Tend="912";Tstart="693";shortTE="F";uid="79180522-3d67-494d-8d5c-bb8f88106a1f"
WOFM01000151.1	RepeatMasker	Unknown	1539924	1540082	697	+	.	ID="RND-5_FAMILY-1089";Tend="1306";Tstart="1147";shortTE="F";uid="a8e2593c-d989-4020-b614-717886df1cea"
WOFM01000151.1	RepeatMasker	Unknown	829408	829596	734	+	.	ID="RND-4_FAMILY-1091";Tend="1131";Tstart="943";shortTE="F";uid="828476ec-9324-4026-814f-33f8145046c8"
WOFM01000151.1	RepeatMasker	DNA/TcMar-Mariner	1438625	1438942	1153	+	.	ID="RND-6_FAMILY-9025";Tend="1613";Tstart="1295";shortTE="F";uid="d5c78ee2-8175-4606-aaf7-664a58f05f45"
WOFM01000151.1	RepeatMasker	Unknown	2267567	2267691	653	+	.	ID="RND-1_FAMILY-299";Tend="2557";Tstart="2434";shortTE="F";uid="fc0d1c08-556f-4b99-bb0b-6c7da47069a6"
WOFM01000151.1	RepeatMasker	Unknown	46576	47097	2363	+	.	ID="RND-4_FAMILY-454";Tend="1410";Tstart="912";shortTE="F";uid="d8a49ff3-9277-4222-97e8-b7ad86efabec"
WOFM01000151.1	RepeatMasker	RC/Helitron	49553	50018	2784	+	.	ID="RND-6_FAMILY-1361";Tend="1424";Tstart="961";shortTE="F";uid="118b35e6-7202-4cc5-adbb-0f3582273786"
WOFM01000151.1	RepeatMasker	Unknown	1961098	1961277	865	+	.	ID="RND-1_FAMILY-402";Tend="1097";Tstart="910";shortTE="F";uid="32d2108f-fea2-446c-934f-e805b9e7cde7"
WOFM01000151.1	RepeatMasker	Unknown	823120	823555	694	+	.	ID="RND-1_FAMILY-645";Tend="1263";Tstart="826";shortTE="F";uid="e6c8df37-d12f-4f71-813f-d24fa8168b2e"
WOFM01000151.1	RepeatMasker	DNA	321797	322073	696	+	.	ID="RND-6_FAMILY-4595";Tend="1383";Tstart="1091";shortTE="F";uid="c473fd56-3e24-403b-a9aa-137281a5173f"
WOFM01000151.1	RepeatMasker	Unknown	1456471	1457138	2741	+	.	ID="RND-5_FAMILY-2977";Tend="1675";Tstart="1019";shortTE="F";uid="fae0958e-a0bd-4d15-9125-401c9b145227"
WOFM01000151.1	RepeatMasker	Unknown	1248893	1249241	2038	+	.	ID="RND-1_FAMILY-456";Tend="1373";Tstart="976";shortTE="F";uid="ef6ed5db-92fe-4c01-ad3f-0db4780346e6"
WOFM01000151.1	RepeatMasker	DNA/hAT-hAT19	2313564	2313740	735	+	.	ID="RND-6_FAMILY-4704";Tend="1574";Tstart="1403";shortTE="F";uid="b452037e-4ee4-4878-ba0e-c5212128d7cb"
WOFM01000151.1	RepeatMasker	Unknown	1585736	1589173	24118	+	.	ID="RND-6_FAMILY-803";Tend="4021";Tstart="555";shortTE="F";uid="fce02f4a-e74b-4c9f-b2f6-e7769d53f708"
WOFM01000151.1	RepeatMasker	Unknown	1101115	1101414	1351	+	.	ID="RND-5_FAMILY-4";Tend="1802";Tstart="1490";shortTE="F";uid="38e36604-256c-47a5-b06c-293ff362a96c"
WOFM01000151.1	RepeatMasker	Unknown	89546	89884	1206	+	.	ID="RND-6_FAMILY-7535";Tend="1345";Tstart="999";shortTE="F";uid="5b49e864-e093-4170-9099-93a1b37fe029"
WOFM01000151.1	RepeatMasker	DNA/TcMar-Tc4	1917933	1918201	1668	+	.	ID="RND-5_FAMILY-3844";Tend="1276";Tstart="997";shortTE="F";uid="620c4542-5887-4bd8-8336-00064edf4455"
WOFM01000151.1	RepeatMasker	LTR/Gypsy	324741	327075	11739	+	.	ID="RND-1_FAMILY-22";TEgroup="ctg_57%7CRND-1_FAMILY-22%7C1";Tend="4670";Tstart="712";shortTE="F";uid="c6f95260-95c6-41d8-9b36-20a341dc1a50"
WOFM01000151.1	RepeatMasker	RC/Helitron	1408902	1409472	2513	+	.	ID="RND-1_FAMILY-716";Tend="1469";Tstart="895";shortTE="F";uid="61133bec-de07-474f-a0a0-d56cba7b4fda"
WOFM01000151.1	RepeatMasker	LTR/Gypsy	2429278	2429869	4124	+	.	ID="RND-6_FAMILY-10815";Tend="758";Tstart="190";shortTE="F";uid="777d4f00-16e7-4eb5-8bd3-8145b06ebd80"
WOFM01000151.1	RepeatMasker	Unknown	936974	937305	828	+	.	ID="RND-5_FAMILY-4632";TEgroup="ctg_57%7CRND-5_FAMILY-4632%7C1";Tend="1792";Tstart="931";shortTE="F";uid="ae300d55-d511-4a4f-9056-a210c0e088cb"
WOFM01000151.1	RepeatMasker	Unknown	1223698	1224204	2927	+	.	ID="RND-1_FAMILY-826";Tend="1465";Tstart="946";shortTE="F";uid="d9414e7b-a659-46f9-af8a-88c539569b71"
WOFM01000151.1	RepeatMasker	Unknown	1552156	1552776	4388	+	.	ID="RND-5_FAMILY-1504";Tend="1576";Tstart="945";shortTE="F";uid="709c6fb0-c734-4bc7-8085-921d3fb8e338"
WOFM01000151.1	RepeatMasker	Unknown	722554	722900	1780	+	.	ID="RND-1_FAMILY-377";Tend="1300";Tstart="934";shortTE="F";uid="27b132ac-b932-4a31-a622-d423d88fd1ed"
WOFM01000151.1	RepeatMasker	DNA/TcMar-Tc1	61693	61847	826	+	.	ID="RND-6_FAMILY-1200";Tend="1140";Tstart="967";shortTE="F";uid="d86f6d07-baed-4e6f-9d1a-bd8ad2f504b5"
WOFM01000151.1	RepeatMasker	Unknown	721449	721577	497	+	.	ID="RND-4_FAMILY-900";Tend="1633";Tstart="1494";shortTE="F";uid="7bec6038-7d51-497d-9e0f-d4c3b7f7cdc9"
WOFM01000151.1	RepeatMasker	LTR/Gypsy	327099	327671	3971	+	.	ID="RND-1_FAMILY-23";Tend="6192";Tstart="5631";shortTE="F";uid="0ef602b0-a20e-4d55-95c5-60317501b6b2"
WOFM01000151.1	RepeatMasker	Unknown	1134418	1134645	1171	+	.	ID="RND-6_FAMILY-9120";Tend="1178";Tstart="946";shortTE="F";uid="4de914ef-debf-4131-ab3e-aafedce77df9"
WOFM01000151.1	RepeatMasker	DNA/CMC-Chapaev-3	1118211	1118839	4075	+	.	ID="RND-1_FAMILY-472";Tend="1581";Tstart="941";shortTE="F";uid="d749cadc-b77c-4550-a730-f625ed4926e2"
WOFM01000151.1	RepeatMasker	LTR/Pao	1947393	1948535	9190	+	.	ID="RND-1_FAMILY-284";Tend="2026";Tstart="875";shortTE="F";uid="651b3d74-7698-4bea-91ec-08bda5bcfc18"
WOFM01000151.1	RepeatMasker	DNA/Crypton-I	2624513	2624942	1868	+	.	ID="RND-4_FAMILY-246";Tend="1695";Tstart="1259";shortTE="F";uid="2f8dc98d-b81a-42fe-83b2-6a6cfeb67858"
WOFM01000151.1	RepeatMasker	LTR/Gypsy	2327923	2328422	423	+	.	ID="RND-6_FAMILY-158";Tend="1303";Tstart="812";shortTE="F";uid="e3614725-b94a-4fdd-8d15-6daf442959c2"
WOFM01000151.1	RepeatMasker	Unknown	307548	307800	1918	+	.	ID="RND-5_FAMILY-3740";Tend="1204";Tstart="950";shortTE="F";uid="785f0907-d6c0-43a1-89f9-152ed52a6480"
WOFM01000151.1	RepeatMasker	DNA/Academ-1	29976	30542	994	+	.	ID="RND-6_FAMILY-491";Tend="1817";Tstart="1203";shortTE="F";uid="c3a68f59-7cbf-4f1e-bc52-0883f4bee8d6"
WOFM01000151.1	RepeatMasker	LINE/R2-NeSL	612066	612449	2728	+	.	ID="RND-3_FAMILY-38";Tend="1325";Tstart="939";shortTE="F";uid="854786d6-badd-4c6d-b91f-5c49e428e2f6"
WOFM01000151.1	RepeatMasker	DNA/hAT-Tip100	2201437	2201811	479	+	.	ID="RND-6_FAMILY-4792";Tend="1345";Tstart="973";shortTE="F";uid="19c61a05-e1e1-4f65-8db5-b9b8a5a72d48"
WOFM01000151.1	RepeatMasker	Unknown	2662058	2662500	1866	+	.	ID="RND-1_FAMILY-26";Tend="1393";Tstart="918";shortTE="F";uid="f1d630a3-55b5-4cba-96f7-a1418872efde"
WOFM01000151.1	RepeatMasker	Unknown	2276150	2276781	3288	+	.	ID="RND-1_FAMILY-778";Tend="1954";Tstart="1308";shortTE="F";uid="325168ae-e6e9-4c29-92ea-59725e59e757"
WOFM01000151.1	RepeatMasker	RC/Helitron	131385	131762	1909	+	.	ID="RND-6_FAMILY-1361";Tend="1356";Tstart="981";shortTE="F";uid="d8115db5-7ac7-4e4c-bdad-fdab34ba6ccf"
WOFM01000151.1	RepeatMasker	Unknown	1221648	1221984	1728	+	.	ID="RND-5_FAMILY-3801";Tend="530";Tstart="198";shortTE="F";uid="7fbfb114-9cd8-4861-ab25-c2e9295261bb"
WOFM01000151.1	RepeatMasker	Unknown	1000521	1000631	682	+	.	ID="RND-5_FAMILY-647";Tend="1136";Tstart="1032";shortTE="F";uid="eee68e42-ee7c-4bf4-87f7-e980549bed33"
WOFM01000151.1	RepeatMasker	Unknown	623529	623857	1916	+	.	ID="RND-5_FAMILY-129";Tend="1286";Tstart="948";shortTE="F";uid="781b0692-a625-4929-b2ab-3e22a4b7475d"
WOFM01000151.1	RepeatMasker	DNA/TcMar-Mariner	175049	175319	1015	+	.	ID="RND-4_FAMILY-286";Tend="1187";Tstart="898";shortTE="F";uid="366be71e-708a-43f3-a37b-ad6649d8e00c"
WOFM01000151.1	RepeatMasker	Unknown	606234	606808	2626	+	.	ID="RND-1_FAMILY-34";Tend="1493";Tstart="934";shortTE="F";uid="2110bcbc-e9fd-4143-9860-3dca0833e323"
WOFM01000151.1	RepeatMasker	RC/Helitron	608998	609344	2217	+	.	ID="RND-6_FAMILY-469";Tend="1347";Tstart="972";shortTE="F";uid="cfaeb30e-1c04-416a-9af0-0f7fc3f8a39b"
WOFM01000151.1	RepeatMasker	Unknown	2519910	2520012	440	+	.	ID="RND-6_FAMILY-821";Tend="778";Tstart="680";shortTE="F";uid="949f237b-1cec-4e46-9722-84115a29f215"
WOFM01000151.1	RepeatMasker	Unknown	644279	644560	1344	+	.	ID="RND-5_FAMILY-647";Tend="1202";Tstart="895";shortTE="F";uid="fec03441-c2d9-4225-ac17-52ce41c2d252"
WOFM01000151.1	RepeatMasker	Unknown	906311	906418	402	+	.	ID="RND-6_FAMILY-5200";Tend="1182";Tstart="1086";shortTE="F";uid="1859d8e1-41cf-49c6-bf2b-b0f8f1e6ca27"
WOFM01000151.1	RepeatMasker	Unknown	1126816	1127331	1508	+	.	ID="RND-5_FAMILY-1248";Tend="1498";Tstart="957";shortTE="F";uid="991b6b3c-aa9e-45ff-a473-06de89fa67d9"
WOFM01000151.1	RepeatMasker	Unknown	624350	624762	1771	+	.	ID="RND-5_FAMILY-4970";Tend="1150";Tstart="736";shortTE="F";uid="3f5a0898-b08f-47b0-a13c-c537b4515609"
WOFM01000151.1	RepeatMasker	Unknown	1723746	1724087	2078	+	.	ID="RND-5_FAMILY-1913";Tend="1319";Tstart="971";shortTE="F";uid="870e0fbb-ea14-4e3b-8694-c6fd37fcd896"
WOFM01000151.1	RepeatMasker	Unknown	2621362	2621550	649	+	.	ID="RND-4_FAMILY-702";Tend="1604";Tstart="1420";shortTE="F";uid="39135477-cd2c-40eb-98b5-391847dba2e6"
WOFM01000151.1	RepeatMasker	Unknown	484764	485572	2925	+	.	ID="RND-5_FAMILY-1447";Tend="1668";Tstart="848";shortTE="F";uid="92de7ad1-be12-4b08-a836-950bcff6dd5f"
WOFM01000151.1	RepeatMasker	Unknown	812445	812722	1496	+	.	ID="RND-4_FAMILY-2362";Tend="1864";Tstart="1568";shortTE="F";uid="bb7d38d3-8f33-4a66-8ab4-f99efefcf669"
WOFM01000151.1	RepeatMasker	Unknown	245686	245865	1185	+	.	ID="RND-5_FAMILY-207";Tend="3143";Tstart="2964";shortTE="F";uid="54d67781-9fe1-47fd-8b28-ec37d14fb99d"
WOFM01000151.1	RepeatMasker	Unknown	1924465	1924685	753	+	.	ID="RND-5_FAMILY-129";Tend="1242";Tstart="1040";shortTE="F";uid="5fbc2678-4882-4412-9f92-bc1562729957"
WOFM01000151.1	RepeatMasker	Unknown	987143	987404	1219	+	.	ID="RND-1_FAMILY-117";Tend="1225";Tstart="963";shortTE="F";uid="f08de307-0068-4d12-abed-db15034e3610"
WOFM01000151.1	RepeatMasker	Unknown	678754	678868	891	+	.	ID="RND-1_FAMILY-959";Tend="1223";Tstart="1109";shortTE="F";uid="dcbfaeb4-882f-4c31-b10b-ee10fcc0097b"
WOFM01000151.1	RepeatMasker	Unknown	25933	26431	3697	+	.	ID="RND-6_FAMILY-3407";Tend="1448";Tstart="960";shortTE="F";uid="dcef2a5a-e65c-459b-b784-ded2d4ee3512"
WOFM01000151.1	RepeatMasker	Unknown	339627	339728	402	+	.	ID="RND-1_FAMILY-207";Tend="1050";Tstart="954";shortTE="F";uid="583ed2b8-ce9c-4747-b80c-616c94afca80"
WOFM01000151.1	RepeatMasker	Unknown	887396	887560	946	+	.	ID="RND-1_FAMILY-682";Tend="1669";Tstart="1507";shortTE="F";uid="3375422d-56ed-4821-b991-ea2c397802f3"
WOFM01000151.1	RepeatMasker	Unknown	2718475	2718722	2063	+	.	ID="RND-5_FAMILY-677";Tend="1213";Tstart="964";shortTE="F";uid="326e170b-6f11-4c8c-b405-148cad79eb7e"
WOFM01000151.1	RepeatMasker	Unknown	1482948	1483049	670	+	.	ID="RND-4_FAMILY-305";Tend="1063";Tstart="960";shortTE="F";uid="6b1c3a48-a07a-4188-8d77-71d005fc2c89"
WOFM01000151.1	RepeatMasker	Unknown	2133014	2133333	2144	+	.	ID="RND-1_FAMILY-251";Tend="1241";Tstart="917";shortTE="F";uid="fe2ae2d5-bccd-46d1-9648-0832ad60cd28"
WOFM01000151.1	RepeatMasker	LTR/Gypsy	544483	545425	2663	+	.	ID="RND-4_FAMILY-1433";TEgroup="ctg_57%7CRND-4_FAMILY-1433%7C1";Tend="1949";Tstart="860";shortTE="F";uid="a005ff90-4641-4599-8d81-090ca6c34194"
WOFM01000151.1	RepeatMasker	Unknown	2654370	2654997	3778	+	.	ID="RND-1_FAMILY-705";Tend="1618";Tstart="1010";shortTE="F";uid="d2ede3a5-887b-4061-8be1-2e74a9694d21"
WOFM01000151.1	RepeatMasker	Unknown	902721	902870	979	+	.	ID="RND-1_FAMILY-416";Tend="1417";Tstart="1268";shortTE="F";uid="564ca94f-ed52-45f2-a7aa-d084d3916579"
WOFM01000151.1	RepeatMasker	LTR/Gypsy	2298752	2299214	3707	+	.	ID="RND-6_FAMILY-1330";Tend="4456";Tstart="3998";shortTE="F";uid="c6fcee8e-5f31-469c-b49f-20543d5a7a05"
WOFM01000151.1	RepeatMasker	DNA/TcMar-Mariner	199391	199628	1542	+	.	ID="RND-4_FAMILY-286";Tend="1105";Tstart="869";shortTE="F";uid="ee9ead25-363c-4ca5-a767-258177241350"
WOFM01000151.1	RepeatMasker	LTR/Pao	1333790	1334008	1124	+	.	ID="RND-1_FAMILY-284";Tend="1079";Tstart="861";shortTE="F";uid="a798d3ef-5951-4b2c-a000-0c6f63a83a0e"
WOFM01000151.1	RepeatMasker	RC/Helitron	1748506	1749280	5437	+	.	ID="RND-4_FAMILY-590";Tend="1726";Tstart="947";shortTE="F";uid="a7d198b0-6701-47a1-bb9a-32ad83e4a0e6"
WOFM01000151.1	RepeatMasker	DNA/Merlin	2131675	2131821	558	+	.	ID="RND-5_FAMILY-944";Tend="1517";Tstart="1350";shortTE="F";uid="dbc89303-7b83-41ee-9ed2-dfae35734d17"
WOFM01000151.1	RepeatMasker	Unknown	583560	583742	809	+	.	ID="RND-4_FAMILY-455";Tend="1276";Tstart="1098";shortTE="F";uid="2611b318-3774-4f02-84eb-d845cef7ef39"
WOFM01000151.1	RepeatMasker	RC/Helitron	537919	538063	690	+	.	ID="RND-1_FAMILY-716";Tend="2156";Tstart="2005";shortTE="F";uid="d169538b-d914-45ba-affc-5d33feea2dbf"
WOFM01000151.1	RepeatMasker	RC/Helitron	2383428	2383629	406	+	.	ID="RND-5_FAMILY-2749";Tend="1784";Tstart="1596";shortTE="F";uid="1f8d1a70-350d-47de-af8d-6287c53cec93"
WOFM01000151.1	RepeatMasker	DNA/Kolobok-T2	111082	112681	12348	+	.	ID="RND-1_FAMILY-16";Tend="6200";Tstart="4599";shortTE="F";uid="67fb5360-caf1-4b4e-827f-24970db5e4a2"
WOFM01000151.1	RepeatMasker	Unknown	1113210	1113531	2016	+	.	ID="RND-6_FAMILY-9161";Tend="1326";Tstart="994";shortTE="F";uid="3c4a50fa-0aed-4df0-9280-b633bfa88097"
WOFM01000151.1	RepeatMasker	LTR/Gypsy	433972	436653	21443	+	.	ID="RND-1_FAMILY-845";Tend="3463";Tstart="781";shortTE="F";uid="f7d248f2-15c0-48df-a8d3-f2d6748a4ea7"
WOFM01000151.1	RepeatMasker	DNA/Crypton-I	1066880	1067088	816	+	.	ID="RND-1_FAMILY-57";Tend="1526";Tstart="1322";shortTE="F";uid="b7022ebf-7d87-4d4a-804e-6a2506bce59f"
WOFM01000151.1	RepeatMasker	Unknown	586591	586766	1010	+	.	ID="RND-6_FAMILY-3860";Tend="1744";Tstart="1561";shortTE="F";uid="b9445dfa-7f2b-4c4b-a398-19ca7c144f91"
WOFM01000151.1	RepeatMasker	Unknown	2499669	2499943	1704	+	.	ID="RND-5_FAMILY-1933";Tend="1262";Tstart="989";shortTE="F";uid="8a2d25eb-8bdc-4d49-b31f-82e478467504"
WOFM01000151.1	RepeatMasker	DNA/Crypton-I	2045596	2046037	1612	+	.	ID="RND-3_FAMILY-893";TEgroup="ctg_57%7CRND-3_FAMILY-893%7C1";Tend="1448";Tstart="897";shortTE="F";uid="aa4fc39a-6e0d-4b42-a941-b8d7d6ffc4af"
WOFM01000151.1	RepeatMasker	Unknown	62345	62556	690	+	.	ID="RND-3_FAMILY-391";Tend="1330";Tstart="1132";shortTE="F";uid="59285fbf-bf4d-4ea7-a3bb-c409056d83e2"
WOFM01000151.1	RepeatMasker	Unknown	761438	761618	889	+	.	ID="RND-5_FAMILY-647";Tend="1205";Tstart="1031";shortTE="F";uid="b900b37c-f255-4604-8c5c-0fe88d5dcaee"
WOFM01000151.1	RepeatMasker	Unknown	733054	733505	3257	+	.	ID="RND-5_FAMILY-1463";Tend="1386";Tstart="939";shortTE="F";uid="af069e6f-1483-4aa3-ba32-ebc5a6002ec4"
WOFM01000151.1	RepeatMasker	LTR/Gypsy	11695	12169	3383	+	.	ID="RND-1_FAMILY-378";Tend="11450";Tstart="10976";shortTE="F";uid="e6ba1ed5-ca1f-4738-a0df-606b844c4c0e"
WOFM01000151.1	RepeatMasker	Unknown	1240915	1241523	3852	+	.	ID="RND-1_FAMILY-675";Tend="1569";Tstart="944";shortTE="F";uid="8ba65658-6864-49b6-b34e-6481a25a6be9"
WOFM01000151.1	RepeatMasker	Unknown	141679	141881	1127	+	.	ID="RND-4_FAMILY-305";Tend="1113";Tstart="910";shortTE="F";uid="0b7f9b9b-194e-4313-a6fd-795d64e19da6"
WOFM01000151.1	RepeatMasker	Unknown	2505013	2505253	481	+	.	ID="RND-4_FAMILY-726";Tend="1148";Tstart="895";shortTE="F";uid="b3a7d170-668a-48e8-bd28-65e65ec62a62"
WOFM01000151.1	RepeatMasker	Unknown	1671067	1671444	613	+	.	ID="RND-5_FAMILY-246";Tend="1447";Tstart="1182";shortTE="F";uid="bafab21f-7a27-4837-b5bb-559a5774a0b8"
WOFM01000151.1	RepeatMasker	Unknown	2479195	2479334	940	+	.	ID="RND-1_FAMILY-599";Tend="1223";Tstart="1084";shortTE="F";uid="1d78f8c0-1f7b-482f-93fe-c92d4961da28"
WOFM01000151.1	RepeatMasker	Unknown	1092551	1092734	955	+	.	ID="RND-4_FAMILY-1891";Tend="1461";Tstart="1276";shortTE="F";uid="bed8b869-4fb1-4576-a857-5158b7288fca"
WOFM01000151.1	RepeatMasker	Unknown	693191	693319	421	+	.	ID="RND-1_FAMILY-338";Tend="1087";Tstart="972";shortTE="F";uid="7878253a-2a71-444e-ae3b-5fb9a7bcb8db"
WOFM01000151.1	RepeatMasker	LTR/Gypsy	1371470	1371684	660	+	.	ID="RND-5_FAMILY-1334";Tend="628";Tstart="415";shortTE="F";uid="5ebca1c1-29ac-4cdb-b6a2-9f9cab6bf958"
WOFM01000151.1	RepeatMasker	LTR/Gypsy	2695043	2695517	3389	+	.	ID="RND-1_FAMILY-226";Tend="1286";Tstart="815";shortTE="F";uid="a06928a5-437e-4f99-9526-d7849f605cdd"
WOFM01000151.1	RepeatMasker	Unknown	159576	159989	2767	+	.	ID="RND-4_FAMILY-804";Tend="1322";Tstart="912";shortTE="F";uid="f13023bb-9359-4d91-96b1-3e900bd50545"
WOFM01000151.1	RepeatMasker	DNA/Academ-1	2637143	2637482	1978	+	.	ID="RND-1_FAMILY-314";Tend="1146";Tstart="799";shortTE="F";uid="682d31d3-6cf6-47ff-8def-54258e784c8c"
WOFM01000151.1	RepeatMasker	DNA/hAT-hAT19	187268	187449	746	+	.	ID="RND-6_FAMILY-4704";Tend="1573";Tstart="1392";shortTE="F";uid="5235f479-9361-4de3-8103-eca3c62a9cbc"
WOFM01000151.1	RepeatMasker	Unknown	1770084	1770396	2417	+	.	ID="RND-1_FAMILY-517";Tend="1243";Tstart="926";shortTE="F";uid="09b8f14f-a8f9-45b9-be28-b37b73ebeda6"
WOFM01000151.1	RepeatMasker	Unknown	1034655	1034797	654	+	.	ID="RND-6_FAMILY-7056";Tend="1059";Tstart="911";shortTE="F";uid="7343e112-e2c0-4c60-bbea-39883a370330"
WOFM01000151.1	RepeatMasker	Unknown	1087638	1088242	1381	+	.	ID="RND-1_FAMILY-207";Tend="1609";Tstart="950";shortTE="F";uid="5438767c-a352-4b0b-8e66-160f02c35ad2"
WOFM01000151.1	RepeatMasker	DNA	1036409	1036695	1079	+	.	ID="RND-5_FAMILY-281";TEgroup="ctg_57%7CRND-5_FAMILY-281%7C1";Tend="1289";Tstart="907";shortTE="F";uid="df8e589e-c614-491a-90d8-1e1e2d413545"
WOFM01000151.1	RepeatMasker	DNA/Ginger-2	1929128	1929859	1818	+	.	ID="GINGER2-2_LMI";Tend="1788";Tstart="1058";shortTE="F";uid="730c4830-2057-4d4c-bdd6-f5a296a38007"
WOFM01000151.1	RepeatMasker	Unknown	332390	332550	1049	+	.	ID="RND-1_FAMILY-139";Tend="1053";Tstart="893";shortTE="F";uid="abea2e9b-2692-497c-b772-3a22299d99bc"
WOFM01000151.1	RepeatMasker	Unknown	1035493	1035866	1627	+	.	ID="RND-6_FAMILY-7056";Tend="1425";Tstart="1057";shortTE="F";uid="1edc4a3a-25be-4d74-a9f9-82c8b05600b4"
WOFM01000151.1	RepeatMasker	Unknown	15937	16190	1343	+	.	ID="RND-6_FAMILY-9690";Tend="902";Tstart="650";shortTE="F";uid="6225af12-21f1-4b8c-9bfb-082311889658"
WOFM01000151.1	RepeatMasker	DNA	2566982	2567532	3140	+	.	ID="RND-1_FAMILY-134";TEgroup="ctg_57%7CRND-1_FAMILY-134%7C1";Tend="1570";Tstart="919";shortTE="F";uid="e4bae578-73c2-4bac-814e-c0597935f7c6"
WOFM01000151.1	RepeatMasker	Unknown	1275784	1276116	993	+	.	ID="RND-1_FAMILY-383";Tend="1351";Tstart="1019";shortTE="F";uid="7e165c25-95d6-4277-b92a-ffd4cd319a0e"
WOFM01000151.1	RepeatMasker	Unknown	206484	207152	3404	+	.	ID="RND-1_FAMILY-131";Tend="1640";Tstart="940";shortTE="F";uid="47a8c853-124f-4af5-97ad-43a5b5c8afb0"
WOFM01000151.1	RepeatMasker	Unknown	1295773	1296245	1822	+	.	ID="RND-4_FAMILY-726";TEgroup="ctg_57%7CRND-4_FAMILY-726%7C1";Tend="1636";Tstart="993";shortTE="F";uid="e414fe85-ce6d-45b3-b0b3-a5d36b25db7d"
WOFM01000151.1	RepeatMasker	LTR/Pao	301188	306215	22035	+	.	ID="RND-1_FAMILY-701";Tend="5425";Tstart="373";shortTE="F";uid="a633baf3-c025-4be3-90a2-0ba12f5b0db0"
WOFM01000151.1	RepeatMasker	Unknown	564343	564476	650	+	.	ID="RND-1_FAMILY-117";Tend="1094";Tstart="948";shortTE="F";uid="47e0ab5a-54f2-4324-920e-b98b2b4e00e2"
WOFM01000151.1	RepeatMasker	Unknown	427101	427226	1091	+	.	ID="RND-1_FAMILY-121";Tend="1711";Tstart="1002";shortTE="F";uid="5a69f738-5c90-4d49-91a3-569b6776b9ac"
WOFM01000151.1	RepeatMasker	Unknown	77239	77500	705	+	.	ID="RND-6_FAMILY-3983";Tend="1543";Tstart="1248";shortTE="F";uid="6f281bac-361b-47e0-a452-afc80a8065e6"
WOFM01000151.1	RepeatMasker	LTR/ERV1	958710	959107	429	+	.	ID="RND-5_FAMILY-289";Tend="1126";Tstart="742";shortTE="F";uid="f8692c3c-116c-4ca8-9155-ee6648bfcda5"
WOFM01000151.1	RepeatMasker	Unknown	834165	834334	752	+	.	ID="RND-5_FAMILY-1089";Tend="1315";Tstart="1158";shortTE="F";uid="830683ca-cc69-46a8-9cf7-92d3483a610a"
WOFM01000151.1	RepeatMasker	Unknown	604337	605055	1048	+	.	ID="RND-4_FAMILY-2537";Tend="2277";Tstart="1018";shortTE="F";uid="9f62087c-c040-4a8e-a185-e32bb9a30eb3"
WOFM01000151.1	RepeatMasker	RC/Helitron	473651	474037	1491	+	.	ID="RND-5_FAMILY-4613";Tend="1126";Tstart="708";shortTE="F";uid="e18873cb-031d-4355-afd7-1c6718c56305"
WOFM01000151.1	RepeatMasker	DNA/hAT-hAT19	164819	164995	594	+	.	ID="RND-6_FAMILY-4704";Tend="1545";Tstart="1375";shortTE="F";uid="8f136372-be8e-4c47-82e8-be1df1baf804"
WOFM01000151.1	RepeatMasker	Unknown	1430538	1430957	2570	+	.	ID="RND-1_FAMILY-759";Tend="1908";Tstart="1476";shortTE="F";uid="dff3d716-b840-492e-8db6-4b65a78d45f2"
WOFM01000151.1	RepeatMasker	Unknown	218393	218882	904	+	.	ID="RND-1_FAMILY-338";TEgroup="ctg_57%7CRND-1_FAMILY-338%7C1";Tend="1221";Tstart="974";shortTE="F";uid="2de2fd92-e339-480f-9d25-59b3c73df0f1"
WOFM01000151.1	RepeatMasker	LTR/Gypsy	2084500	2084758	1872	+	.	ID="RND-1_FAMILY-150";Tend="432";Tstart="171";shortTE="F";uid="4004909d-8255-4760-8d50-194b2bf0997d"
WOFM01000151.1	RepeatMasker	Unknown	1696849	1697032	768	+	.	ID="RND-1_FAMILY-117";Tend="1176";Tstart="952";shortTE="F";uid="5b527894-8f8e-4e5d-bb20-90848fcfdf0c"
WOFM01000151.1	RepeatMasker	DNA/MULE-NOF	555239	555676	659	+	.	ID="RND-1_FAMILY-394";Tend="2305";Tstart="1874";shortTE="F";uid="a82446e0-36df-42d5-8a27-5ea066936d7e"
WOFM01000151.1	RepeatMasker	Unknown	162757	162986	1538	+	.	ID="RND-6_FAMILY-5582";Tend="1105";Tstart="875";shortTE="F";uid="33b4112a-7028-4ed4-8dc3-7b13bdc7a1df"
WOFM01000151.1	RepeatMasker	Unknown	329132	329538	623	+	.	ID="RND-1_FAMILY-207";Tend="1496";Tstart="1039";shortTE="F";uid="6f6fd3b8-8d0e-4f03-89ad-d717a5c2fcb1"
WOFM01000151.1	RepeatMasker	Unknown	2518925	2519237	1592	+	.	ID="RND-6_FAMILY-1182";Tend="1294";Tstart="998";shortTE="F";uid="197890fa-7677-4af0-a8c2-89f206a14c1a"
WOFM01000151.1	RepeatMasker	LTR/Gypsy	2535681	2536090	2774	+	.	ID="RND-6_FAMILY-550";Tend="1153";Tstart="741";shortTE="F";uid="a3e95328-76ec-4932-8081-d2d0eb2a0ee2"
WOFM01000151.1	RepeatMasker	RC/Helitron	158845	159041	569	+	.	ID="RND-4_FAMILY-618";Tend="1412";Tstart="1212";shortTE="F";uid="2e93a0a5-e9ce-4a01-9634-9afb3a911e14"
WOFM01000151.1	RepeatMasker	RC/Helitron	989547	989724	823	+	.	ID="RND-5_FAMILY-1045";Tend="1200";Tstart="992";shortTE="F";uid="ee18269b-2750-4007-90c0-48067041fc8c"
WOFM01000151.1	RepeatMasker	RC/Helitron	1703226	1703452	789	+	.	ID="RND-6_FAMILY-4557";Tend="902";Tstart="674";shortTE="F";uid="b7d63b86-e285-4f3c-8abd-6c6c7714368b"
WOFM01000151.1	RepeatMasker	LTR/Gypsy	2561463	2562156	2665	+	.	ID="RND-3_FAMILY-160";TEgroup="ctg_57%7CRND-3_FAMILY-160%7C1";Tend="2161";Tstart="830";shortTE="F";uid="bd4c1e61-0669-4b5f-8d87-7804d3823091"
WOFM01000151.1	RepeatMasker	Unknown	1198170	1198909	4074	+	.	ID="RND-1_FAMILY-826";Tend="1712";Tstart="951";shortTE="F";uid="0ecfbb5c-3298-40a0-a821-252bf8f1a0e9"
WOFM01000151.1	RepeatMasker	Unknown	1055575	1056878	6301	+	.	ID="RND-4_FAMILY-454";Tend="1956";Tstart="670";shortTE="F";uid="e0371a6e-3a7b-468e-9ad7-9d9de228db6f"
WOFM01000151.1	RepeatMasker	Unknown	1298205	1298388	1075	+	.	ID="RND-4_FAMILY-726";Tend="1841";Tstart="1662";shortTE="F";uid="122aa6aa-9b03-449e-bfa7-0d0ba9de7b90"
WOFM01000151.1	RepeatMasker	Unknown	1103624	1103875	1434	+	.	ID="RND-1_FAMILY-852";Tend="1193";Tstart="951";shortTE="F";uid="9d3d620b-945c-4887-8410-bbe3ac219a21"
WOFM01000151.1	RepeatMasker	LINE/R2-NeSL	2720993	2721270	1596	+	.	ID="RND-3_FAMILY-38";Tend="1367";Tstart="1119";shortTE="F";uid="2087266a-2758-442b-b71e-c6074cbe6dad"
WOFM01000151.1	RepeatMasker	LTR/Gypsy	836376	836626	821	+	.	ID="GYPSY-24_DEL-I";Tend="2818";Tstart="2600";shortTE="F";uid="1fb5376e-1414-407d-9bbc-b6a59ea0e152"
WOFM01000151.1	RepeatMasker	Unknown	768511	769007	3759	+	.	ID="RND-6_FAMILY-7056";Tend="1411";Tstart="913";shortTE="F";uid="bb5bd038-261b-457a-9ddb-beb7a3854369"
WOFM01000151.1	RepeatMasker	Unknown	1991389	1991747	591	+	.	ID="RND-1_FAMILY-553";Tend="5338";Tstart="4981";shortTE="F";uid="2682651c-1b26-433c-85b9-93485a24a47c"
WOFM01000151.1	RepeatMasker	Unknown	1357730	1358875	9398	+	.	ID="RND-1_FAMILY-105";Tend="2012";Tstart="846";shortTE="F";uid="a207a96d-3b3e-406a-a278-6251dc4bb0b7"
WOFM01000151.1	RepeatMasker	LTR/Gypsy	853901	854832	5837	+	.	ID="RND-1_FAMILY-11";Tend="1811";Tstart="821";shortTE="F";uid="8e7cb418-48ab-46fb-bcda-cb4d9d5c1b39"
WOFM01000151.1	RepeatMasker	Unknown	2632517	2632938	1450	+	.	ID="RND-5_FAMILY-17";Tend="1220";Tstart="919";shortTE="F";uid="a06eee0a-d90b-45e1-82fd-356203bf8c28"
WOFM01000151.1	RepeatMasker	Unknown	1098929	1100004	7152	+	.	ID="RND-1_FAMILY-796";Tend="1936";Tstart="792";shortTE="F";uid="547585d2-2919-42a6-a336-9945bab634e2"
WOFM01000151.1	RepeatMasker	Unknown	296737	297006	1214	+	.	ID="RND-5_FAMILY-117";Tend="1246";Tstart="986";shortTE="F";uid="ff99e79f-7bb6-44b2-8405-e37e7b8c415d"
WOFM01000151.1	RepeatMasker	Unknown	429865	430549	1030	+	.	ID="RND-6_FAMILY-1373";TEgroup="ctg_57%7CRND-6_FAMILY-1373%7C1";Tend="2100";Tstart="1331";shortTE="F";uid="3cf4a90b-fa66-453a-b035-eec5ac271bee"
WOFM01000151.1	RepeatMasker	LINE/L2	13478	14198	5120	+	.	ID="RND-1_FAMILY-65";Tend="1557";Tstart="816";shortTE="F";uid="00db4287-1d59-492a-83da-42db1327d860"
WOFM01000151.1	RepeatMasker	Unknown	2474107	2475170	5972	+	.	ID="RND-1_FAMILY-48";Tend="1925";Tstart="812";shortTE="F";uid="b588a27c-dd7e-4ddd-91b1-ad61c264c85d"
WOFM01000151.1	RepeatMasker	Unknown	868601	869285	2880	+	.	ID="RND-6_FAMILY-2894";Tend="1787";Tstart="973";shortTE="F";uid="08cf5705-7e19-4353-a34a-2e0fbe474146"
WOFM01000151.1	RepeatMasker	Unknown	188030	188594	4553	+	.	ID="RND-1_FAMILY-767";Tend="1512";Tstart="948";shortTE="F";uid="e5a4f8d9-3000-464c-8574-f7e0b0e8664b"
WOFM01000151.1	RepeatMasker	Unknown	1843853	1845367	8120	+	.	ID="RND-1_FAMILY-521";Tend="2378";Tstart="784";shortTE="F";uid="8e8eebff-bb02-427d-8eee-56a89ffdf7ce"
WOFM01000151.1	RepeatMasker	Unknown	1499423	1500282	5486	+	.	ID="RND-1_FAMILY-892";Tend="1952";Tstart="1061";shortTE="F";uid="82f3f2c3-3010-4ed7-9148-769bea6617a5"
WOFM01000151.1	RepeatMasker	Unknown	724	925	1095	+	.	ID="RND-1_FAMILY-34";Tend="1510";Tstart="1156";shortTE="F";uid="0e920661-96d9-4dc8-a7e4-5df6ee3c7aa9"
WOFM01000151.1	RepeatMasker	DNA/TcMar-Fot1	1260737	1261304	3238	+	.	ID="RND-1_FAMILY-655";Tend="1962";Tstart="1390";shortTE="F";uid="b9f8ed8d-fa77-45ae-8d2d-b5c682dd2d07"
WOFM01000151.1	RepeatMasker	LTR/Gypsy	440726	451729	67122	+	.	ID="RND-1_FAMILY-346";Tend="10959";Tstart="2";shortTE="F";uid="9dd1cdf3-4595-4376-9f73-bd7cf00f0d31"
WOFM01000151.1	RepeatMasker	LINE/CR1	488132	488313	707	+	.	ID="RND-5_FAMILY-655";Tend="984";Tstart="792";shortTE="F";uid="5ee3e742-6656-490a-8b71-d641e66b8034"
WOFM01000151.1	RepeatMasker	LTR/Gypsy	2469433	2469544	622	+	.	ID="RND-4_FAMILY-1433";Tend="958";Tstart="846";shortTE="F";uid="1bfd1345-160a-460b-8575-ef2dc17b4410"
WOFM01000151.1	RepeatMasker	Unknown	333563	333845	1631	+	.	ID="RND-5_FAMILY-5773";Tend="1237";Tstart="940";shortTE="F";uid="0e789b73-35e3-4476-864b-e62a4ba50223"
WOFM01000151.1	RepeatMasker	Unknown	1740549	1740721	401	+	.	ID="RND-6_FAMILY-6981";Tend="1724";Tstart="1546";shortTE="F";uid="9fc71942-ff3f-4275-a40f-9df61b85d848"
WOFM01000151.1	RepeatMasker	Unknown	66031	66330	1300	+	.	ID="RND-5_FAMILY-246";Tend="1200";Tstart="930";shortTE="F";uid="7def1434-d816-4926-80be-6a09b8071725"
WOFM01000151.1	RepeatMasker	DNA/Academ-1	704735	704950	715	+	.	ID="RND-6_FAMILY-1298";Tend="1657";Tstart="1431";shortTE="F";uid="c2d5bed6-005e-43b6-88b7-520904f377c3"
WOFM01000151.1	RepeatMasker	DNA/CMC-Chapaev-3	332643	333386	2757	+	.	ID="RND-5_FAMILY-3365";Tend="2534";Tstart="1762";shortTE="F";uid="4dfa7b7a-27dc-4bb0-9b92-2d9780fecdaf"
WOFM01000151.1	RepeatMasker	LTR/Gypsy	1371696	1372070	2415	+	.	ID="RND-1_FAMILY-118";Tend="2127";Tstart="1753";shortTE="F";uid="038f7bad-fff8-4b90-aa78-509ec312408d"
WOFM01000151.1	RepeatMasker	Unknown	1025360	1025525	1000	+	.	ID="RND-6_FAMILY-1150";Tend="1125";Tstart="962";shortTE="F";uid="8d90cbb6-665d-4001-a0b6-f60671b31fe6"
WOFM01000151.1	RepeatMasker	Unknown	1637588	1637697	520	+	.	ID="RND-6_FAMILY-3427";Tend="986";Tstart="869";shortTE="F";uid="f3d55806-1efd-494c-84fa-27c53eac35ae"
WOFM01000151.1	RepeatMasker	Unknown	785370	785530	477	+	.	ID="RND-1_FAMILY-195";Tend="1493";Tstart="1323";shortTE="F";uid="1046f1df-8eab-4830-ba26-03caf92cc7e9"
WOFM01000151.1	RepeatMasker	Unknown	62795	63362	3755	+	.	ID="RND-1_FAMILY-566";Tend="1561";Tstart="1000";shortTE="F";uid="3029942b-7a6b-4968-816e-f51f14e75d6b"
WOFM01000151.1	RepeatMasker	DNA	1252227	1252383	907	+	.	ID="RND-5_FAMILY-4767";Tend="1056";Tstart="900";shortTE="F";uid="56a74b9b-6bcc-4319-9c89-61c58ff1fe0f"
WOFM01000151.1	RepeatMasker	RC/Helitron	2233020	2233546	4490	+	.	ID="RND-4_FAMILY-8";Tend="1746";Tstart="1219";shortTE="F";uid="192429ca-1fa1-4295-a7f5-9b2997ff51d8"
WOFM01000151.1	RepeatMasker	DNA/TcMar-Tigger	592273	592422	473	+	.	ID="RND-4_FAMILY-740";Tend="1494";Tstart="1316";shortTE="F";uid="ae0fc690-ff4f-4eef-b8e3-8dde127360d9"
WOFM01000151.1	RepeatMasker	Unknown	776700	776946	702	+	.	ID="RND-5_FAMILY-129";Tend="1325";Tstart="1040";shortTE="F";uid="a6411400-e558-4a20-8ec1-908e388d758e"
WOFM01000151.1	RepeatMasker	Unknown	2434984	2435367	2100	+	.	ID="RND-1_FAMILY-53";Tend="1547";Tstart="1111";shortTE="F";uid="0a34de6f-42ae-46a8-925e-fa9ba3c23f0f"
WOFM01000151.1	RepeatMasker	DNA/Crypton-I	182130	182382	475	+	.	ID="RND-4_FAMILY-334";Tend="1557";Tstart="1303";shortTE="F";uid="bfd28382-aae3-4ab3-ae1b-9d81a9f51a80"
WOFM01000151.1	RepeatMasker	Unknown	548252	548704	3032	+	.	ID="RND-3_FAMILY-391";Tend="1348";Tstart="896";shortTE="F";uid="6c5692a5-5bf3-49f7-bb18-a1f6cd661499"
WOFM01000151.1	RepeatMasker	Unknown	2431604	2431829	1351	+	.	ID="RND-5_FAMILY-1614";Tend="1151";Tstart="893";shortTE="F";uid="360ac831-8fa8-482c-af9b-364f6f77d1a4"
WOFM01000151.1	RepeatMasker	Unknown	509484	509635	1008	+	.	ID="RND-6_FAMILY-1182";Tend="1771";Tstart="1620";shortTE="F";uid="c7962031-ea80-4703-af4a-04715ccbef1d"
WOFM01000151.1	RepeatMasker	Unknown	1740266	1740502	1246	+	.	ID="RND-6_FAMILY-3099";Tend="1237";Tstart="952";shortTE="F";uid="5c1e7ac2-e1cd-4c4a-a307-2d897fb5b69e"
WOFM01000151.1	RepeatMasker	Unknown	1304771	1305730	5507	+	.	ID="RND-4_FAMILY-2362";Tend="1798";Tstart="841";shortTE="F";uid="067837af-fa83-4aec-8d20-f9014f87de50"
WOFM01000151.1	RepeatMasker	Unknown	2146490	2146653	989	+	.	ID="RND-6_FAMILY-1576";Tend="1580";Tstart="1416";shortTE="F";uid="ae4a413e-0d5f-4aab-b27e-62dc8430aa0e"
WOFM01000151.1	RepeatMasker	Unknown	1597437	1597654	633	+	.	ID="RND-6_FAMILY-9161";Tend="1027";Tstart="791";shortTE="F";uid="6d4d95b7-4b84-43e8-8f4c-f570f2a93372"
WOFM01000151.1	RepeatMasker	Unknown	1158615	1158728	466	+	.	ID="RND-1_FAMILY-26";Tend="1036";Tstart="918";shortTE="F";uid="ff786592-4d16-4535-b6de-4130d7b08b3d"
WOFM01000151.1	RepeatMasker	Unknown	1507712	1507966	882	+	.	ID="RND-5_FAMILY-647";Tend="1200";Tstart="893";shortTE="F";uid="4203cda2-9125-4e6a-9bdc-a7bfa3e36ae7"
WOFM01000151.1	RepeatMasker	Unknown	1869499	1869960	1553	+	.	ID="RND-4_FAMILY-411";Tend="1293";Tstart="836";shortTE="F";uid="b98f7226-603f-4fe1-87e9-77067ce04040"
WOFM01000151.1	RepeatMasker	Unknown	1354050	1354173	886	+	.	ID="RND-1_FAMILY-75";Tend="1125";Tstart="999";shortTE="F";uid="706b02d7-400d-4e59-8e43-9e129dfb109e"
WOFM01000151.1	RepeatMasker	Unknown	1001716	1002705	3063	+	.	ID="RND-1_FAMILY-1127";Tend="1956";Tstart="980";shortTE="F";uid="942d9fd8-459a-4d0a-9e04-939eb8b0426d"
WOFM01000151.1	RepeatMasker	DNA/MULE-MuDR	2396988	2398112	6747	+	.	ID="RND-5_FAMILY-1525";Tend="1685";Tstart="566";shortTE="F";uid="2b8f8f71-d289-4be9-8edf-8a03ae3e8391"
WOFM01000151.1	RepeatMasker	Unknown	2722508	2722649	565	+	.	ID="RND-6_FAMILY-1914";Tend="1458";Tstart="1287";shortTE="F";uid="32fb9727-80b2-4f05-8481-2978cce7fab5"
WOFM01000151.1	RepeatMasker	DNA/TcMar-Tc1	390623	391208	927	+	.	ID="RND-5_FAMILY-576";TEgroup="ctg_57%7CRND-5_FAMILY-576%7C1";Tend="1307";Tstart="943";shortTE="F";uid="170bcd74-1aa1-4f21-b427-c5e9d0a100f3"
WOFM01000151.1	RepeatMasker	Unknown	1286807	1287615	2079	+	.	ID="RND-1_FAMILY-380";Tend="1769";Tstart="976";shortTE="F";uid="b0204d8b-de7c-4b8e-8e90-ad80235e6ed7"
WOFM01000151.1	RepeatMasker	Unknown	2673456	2674133	4454	+	.	ID="RND-1_FAMILY-95";Tend="1647";Tstart="960";shortTE="F";uid="254824ae-4d9b-40e1-abf2-09f0d8c597c8"
WOFM01000151.1	RepeatMasker	Unknown	2391332	2391556	1248	+	.	ID="RND-1_FAMILY-629";Tend="1205";Tstart="941";shortTE="F";uid="cc81668b-7fad-4341-9d5e-bfbaafefd7aa"
WOFM01000151.1	RepeatMasker	Unknown	407204	407859	4591	+	.	ID="RND-6_FAMILY-2820";Tend="1590";Tstart="935";shortTE="F";uid="89352bd6-2782-4666-917e-6b2077c7276f"
WOFM01000151.1	RepeatMasker	DNA/TcMar-Tc1	1327032	1327513	860	+	.	ID="RND-1_FAMILY-649";TEgroup="ctg_57%7CRND-1_FAMILY-649%7C1";Tend="1715";Tstart="1485";shortTE="F";uid="489f09fd-d3e6-4786-8e1e-a3f6967a6d09"
WOFM01000151.1	RepeatMasker	Unknown	784797	784903	548	+	.	ID="RND-5_FAMILY-290";Tend="1050";Tstart="943";shortTE="F";uid="dbca74f0-be75-4519-af9d-cb5d02bee05d"
WOFM01000151.1	RepeatMasker	Unknown	2610238	2610384	768	+	.	ID="RND-1_FAMILY-1003";Tend="1112";Tstart="958";shortTE="F";uid="db797bf6-465f-4da0-9617-3ca3236447ac"
WOFM01000151.1	RepeatMasker	RC/Helitron	1514394	1514739	507	+	.	ID="RND-5_FAMILY-2192";Tend="1041";Tstart="701";shortTE="F";uid="7b5ecb59-bdec-44c6-bccd-99e233a54fe9"
WOFM01000151.1	RepeatMasker	Unknown	884160	884514	1157	+	.	ID="RND-5_FAMILY-3774";Tend="1080";Tstart="746";shortTE="F";uid="f91295bb-790c-412c-9722-3404ea0dfe06"
WOFM01000151.1	RepeatMasker	LTR/Gypsy	2389144	2389317	1169	+	.	ID="RND-6_FAMILY-1390";Tend="9348";Tstart="9174";shortTE="F";uid="70ebfc4b-3dc7-4007-81ae-f69878e06608"
WOFM01000151.1	RepeatMasker	LTR/Pao	1504523	1505042	4238	+	.	ID="RND-6_FAMILY-726";Tend="1869";Tstart="1349";shortTE="F";uid="d4ee84c5-1965-4ef6-a8e2-e4e9cf4d740e"
WOFM01000151.1	RepeatMasker	Unknown	1141212	1141941	7508	+	.	ID="RND-1_FAMILY-570";Tend="2119";Tstart="944";shortTE="F";uid="2c085617-b992-4a48-81a3-07bdf5398a67"
WOFM01000151.1	RepeatMasker	LTR/Gypsy	1113513	1113684	874	+	.	ID="RND-1_FAMILY-83";Tend="1110";Tstart="923";shortTE="F";uid="4979cd67-eda1-44e4-a5d0-f927825f3ff5"
WOFM01000151.1	RepeatMasker	Unknown	1921366	1922065	1904	+	.	ID="RND-1_FAMILY-674";Tend="5230";Tstart="4526";shortTE="F";uid="b3ad7646-9080-41d8-857b-f5080a1d51fb"
WOFM01000151.1	RepeatMasker	Unknown	1293071	1293565	2405	+	.	ID="RND-5_FAMILY-2147";Tend="1562";Tstart="1071";shortTE="F";uid="b2d982d3-b06b-4f02-bf84-d2ebd2dd5285"
WOFM01000151.1	RepeatMasker	Unknown	1030338	1030746	1686	+	.	ID="RND-5_FAMILY-3861";Tend="1507";Tstart="1100";shortTE="F";uid="aa3bc283-ef82-4b7d-82ea-9adc914e2f49"
WOFM01000151.1	RepeatMasker	Unknown	2144992	2145376	656	+	.	ID="RND-4_FAMILY-1370";Tend="1585";Tstart="1215";shortTE="F";uid="1ab8bd13-7f51-444c-aa4f-f33ff48d631e"
WOFM01000151.1	RepeatMasker	Unknown	505865	506059	1033	+	.	ID="RND-5_FAMILY-2840";Tend="1493";Tstart="1303";shortTE="F";uid="e813e373-e343-46fd-b731-2cfdeb98ceaf"
WOFM01000151.1	RepeatMasker	DNA	1023064	1023479	2231	+	.	ID="RND-5_FAMILY-281";Tend="1432";Tstart="1017";shortTE="F";uid="2a0bd9ba-7538-4fbb-91b8-25e57f1f3c02"
WOFM01000151.1	RepeatMasker	DNA/hAT-hobo	787757	788510	1167	+	.	ID="RND-1_FAMILY-40";Tend="2177";Tstart="1416";shortTE="F";uid="a04a6c07-4ff8-4c0f-8944-36f0c44fb354"
WOFM01000151.1	RepeatMasker	Unknown	2444645	2444834	1120	+	.	ID="RND-1_FAMILY-75";Tend="1134";Tstart="954";shortTE="F";uid="0ae51c60-3473-43ac-8670-6325e29e7d7a"
WOFM01000151.1	RepeatMasker	Unknown	1470890	1471139	669	+	.	ID="RND-3_FAMILY-291";Tend="1204";Tstart="986";shortTE="F";uid="23411e35-928e-425b-ac56-0a91d787274f"
WOFM01000151.1	RepeatMasker	Unknown	2635884	2636346	2090	+	.	ID="RND-1_FAMILY-833";Tend="1334";Tstart="888";shortTE="F";uid="372fc309-593c-48e4-8696-414771a049b2"
WOFM01000151.1	RepeatMasker	Unknown	564688	564849	691	+	.	ID="RND-1_FAMILY-117";Tend="1227";Tstart="1066";shortTE="F";uid="779d9b63-037a-41a5-b40c-4cb23852cd4e"
WOFM01000151.1	RepeatMasker	Unknown	1911161	1911377	1089	+	.	ID="RND-3_FAMILY-291";Tend="1203";Tstart="957";shortTE="F";uid="62f4d61b-02a2-4cb3-95df-45351a2351f8"
WOFM01000151.1	RepeatMasker	Unknown	2349357	2349566	1667	+	.	ID="RND-6_FAMILY-681";Tend="1031";Tstart="822";shortTE="F";uid="d4fd11ef-0ac0-4bf3-b50e-8f842f493b7d"
WOFM01000151.1	RepeatMasker	LTR/Gypsy	601789	601937	448	+	.	ID="RND-1_FAMILY-87";Tend="949";Tstart="800";shortTE="F";uid="8f18c468-8f4e-4032-894e-9f3d051e6303"
WOFM01000151.1	RepeatMasker	Unknown	764298	764533	891	+	.	ID="RND-1_FAMILY-10";Tend="1478";Tstart="1231";shortTE="F";uid="5a35944c-624c-4a91-8e97-2dd988f22ba0"
WOFM01000151.1	RepeatMasker	DNA/Merlin	879360	879799	2329	+	.	ID="RND-5_FAMILY-944";Tend="1723";Tstart="1288";shortTE="F";uid="4797fdc5-181b-4db7-8b41-cafc2c6fc6e6"
WOFM01000151.1	RepeatMasker	Unknown	2072804	2072938	975	+	.	ID="RND-1_FAMILY-402";Tend="1655";Tstart="1519";shortTE="F";uid="02841edd-fd24-45a2-a9ab-322365864546"
WOFM01000151.1	RepeatMasker	DNA	2583729	2584156	1907	+	.	ID="RND-6_FAMILY-4595";Tend="1282";Tstart="827";shortTE="F";uid="643e1f96-dacd-4a98-9e63-919e6a5d98d7"
WOFM01000151.1	RepeatMasker	Unknown	686097	686466	1076	+	.	ID="RND-6_FAMILY-2382";Tend="1762";Tstart="1326";shortTE="F";uid="8882c62f-da54-49aa-88c1-3f764b2b9a15"
WOFM01000151.1	RepeatMasker	DNA/Crypton-I	184032	184196	602	+	.	ID="RND-4_FAMILY-334";Tend="1711";Tstart="1534";shortTE="F";uid="9ce28062-a2a8-4b81-b5e0-6175f2e449fc"
WOFM01000151.1	RepeatMasker	Unknown	1658383	1658555	1204	+	.	ID="RND-6_FAMILY-1816";Tend="1620";Tstart="1447";shortTE="F";uid="a3070279-9049-4bb6-b768-ff8a064612b4"
WOFM01000151.1	RepeatMasker	Unknown	199979	200288	1469	+	.	ID="RND-1_FAMILY-126";Tend="1072";Tstart="767";shortTE="F";uid="7d639e53-9978-4d95-a9f6-8f8e4a94c969"
WOFM01000151.1	RepeatMasker	Unknown	530436	531396	5979	+	.	ID="RND-5_FAMILY-724";Tend="1811";Tstart="832";shortTE="F";uid="d5402b8b-6027-4a15-a8eb-89fea7c0e420"
WOFM01000151.1	RepeatMasker	Unknown	495604	496144	3006	+	.	ID="RND-1_FAMILY-924";Tend="1631";Tstart="1090";shortTE="F";uid="57925bc2-af28-4562-8726-5a50a520d62b"
WOFM01000151.1	RepeatMasker	Unknown	138121	138379	817	+	.	ID="RND-4_FAMILY-84";Tend="1874";Tstart="1618";shortTE="F";uid="f9a6153d-00f9-4527-a576-1e8f9cbe3981"
WOFM01000151.1	RepeatMasker	Unknown	2255025	2255126	679	+	.	ID="RND-1_FAMILY-880";Tend="926";Tstart="829";shortTE="F";uid="4a0c4e96-62ef-4eab-a26c-e885a9d5c332"
WOFM01000151.1	RepeatMasker	Unknown	2131817	2131954	554	+	.	ID="RND-3_FAMILY-213";Tend="1008";Tstart="873";shortTE="F";uid="14c16db5-e226-4eec-8d7a-e4ed5b08638a"
WOFM01000151.1	RepeatMasker	Unknown	1447619	1447763	560	+	.	ID="RND-1_FAMILY-195";Tend="1096";Tstart="946";shortTE="F";uid="136f7214-db7f-4a50-a2ed-80c01438dcad"
WOFM01000151.1	RepeatMasker	Unknown	284821	285116	1828	+	.	ID="RND-6_FAMILY-2995";Tend="1833";Tstart="1537";shortTE="F";uid="c1f1919e-ade7-463e-9251-bbf36647cfff"
WOFM01000151.1	RepeatMasker	DNA	2315415	2315755	1965	+	.	ID="RND-1_FAMILY-134";Tend="1287";Tstart="938";shortTE="F";uid="0979b9cf-4ed0-4370-a44c-a7066ac5d65d"
WOFM01000151.1	RepeatMasker	Unknown	569182	569606	932	+	.	ID="RND-5_FAMILY-192";Tend="2181";Tstart="1770";shortTE="F";uid="091a105e-1fef-4eea-be04-93a0ed9bc38c"
WOFM01000151.1	RepeatMasker	Unknown	2500436	2500729	1086	+	.	ID="RND-4_FAMILY-454";Tend="1135";Tstart="822";shortTE="F";uid="0c49d7f5-4824-44fe-bf46-b65bdd9c1f90"
WOFM01000151.1	RepeatMasker	DNA/CMC-Transib	37648	38246	2637	+	.	ID="RND-4_FAMILY-1691";Tend="1527";Tstart="935";shortTE="F";uid="ed2684dd-d146-4d4c-b5ff-e2053513b26e"
WOFM01000151.1	RepeatMasker	DNA/Merlin	611910	612069	748	+	.	ID="RND-5_FAMILY-944";Tend="938";Tstart="786";shortTE="F";uid="5066977b-0cac-47eb-b071-b03a88460a4a"
WOFM01000151.1	RepeatMasker	RC/Helitron	572175	572496	689	+	.	ID="RND-5_FAMILY-2792";Tend="1830";Tstart="1477";shortTE="F";uid="aef06f93-a31b-4ef4-ad7b-afcc2734f656"
WOFM01000151.1	RepeatMasker	LTR/Gypsy	92316	100076	38255	+	.	ID="RND-6_FAMILY-2734";TEgroup="ctg_57%7CRND-6_FAMILY-2734%7C1";Tend="8861";Tstart="1";shortTE="F";uid="81ddcb42-5567-46bc-b75a-665df7de6dcc"
WOFM01000151.1	RepeatMasker	Unknown	1857827	1858168	1444	+	.	ID="RND-4_FAMILY-411";Tend="1298";Tstart="963";shortTE="F";uid="1665458f-c412-416e-8657-33ed2b78d884"
WOFM01000151.1	RepeatMasker	Unknown	2200382	2200515	627	+	.	ID="RND-6_FAMILY-2831";Tend="1230";Tstart="1084";shortTE="F";uid="34c7da19-be5a-41d8-85cd-0294ea38b94b"
WOFM01000151.1	RepeatMasker	Unknown	1215286	1216109	2001	+	.	ID="RND-5_FAMILY-246";Tend="1519";Tstart="930";shortTE="F";uid="ee71e208-99e8-4372-b4db-fa4a1efb7e43"
WOFM01000151.1	RepeatMasker	DNA/Crypton-I	1073473	1073654	1154	+	.	ID="RND-1_FAMILY-57";Tend="1528";Tstart="1347";shortTE="F";uid="c0bc75e2-2ae5-446b-8b92-c1a5e09393f7"
WOFM01000151.1	RepeatMasker	Unknown	1603396	1603752	413	+	.	ID="RND-4_FAMILY-231";Tend="1394";Tstart="1041";shortTE="F";uid="82656e0f-97de-43f3-8d2a-f473ae5c9cb3"
WOFM01000151.1	RepeatMasker	LTR/Gypsy	1246294	1246556	1616	+	.	ID="RND-1_FAMILY-503";Tend="7605";Tstart="7353";shortTE="F";uid="741550e4-c5c7-4730-a51f-27c0328ada04"
WOFM01000151.1	RepeatMasker	DNA/TcMar-Tc1	407933	408179	751	+	.	ID="RND-5_FAMILY-576";Tend="1244";Tstart="943";shortTE="F";uid="1d6751ef-323e-4143-8c46-38dbd777d1e3"
WOFM01000151.1	RepeatMasker	Unknown	7833	8167	1823	+	.	ID="RND-1_FAMILY-58";Tend="1262";Tstart="926";shortTE="F";uid="3f69c53c-2651-4b23-ad0a-e3bcdaba2109"
WOFM01000151.1	RepeatMasker	Unknown	513068	513638	3205	+	.	ID="RND-6_FAMILY-1708";Tend="1467";Tstart="859";shortTE="F";uid="1dae8f71-6eb4-4e3b-b30f-c95fd95db4ee"
WOFM01000151.1	RepeatMasker	Unknown	1250379	1250987	1700	+	.	ID="RND-5_FAMILY-1127";TEgroup="ctg_57%7CRND-5_FAMILY-1127%7C1";Tend="1404";Tstart="934";shortTE="F";uid="385ef0f9-1903-4c9a-9267-15b1ca4b456c"
WOFM01000151.1	RepeatMasker	RC/Helitron	1375789	1376454	3586	+	.	ID="RND-5_FAMILY-2749";Tend="1639";Tstart="921";shortTE="F";uid="fbd006e4-f914-49f2-b477-37ea05768ccd"
WOFM01000151.1	RepeatMasker	DNA/Crypton-I	763374	763687	848	+	.	ID="RND-6_FAMILY-4026";Tend="1277";Tstart="925";shortTE="F";uid="1f02c2ef-053c-4f87-b57b-f2820d7b7bd8"
WOFM01000151.1	RepeatMasker	Unknown	663396	663734	2333	+	.	ID="RND-1_FAMILY-178";Tend="1283";Tstart="950";shortTE="F";uid="702a630f-b887-498d-8a17-55e7a8ec66ee"
WOFM01000151.1	RepeatMasker	Unknown	2097884	2098054	480	+	.	ID="RND-5_FAMILY-2558";Tend="1213";Tstart="1024";shortTE="F";uid="8806ead4-34d6-4bdb-a65e-0205eb7439e3"
WOFM01000151.1	RepeatMasker	LTR/Gypsy	427777	428035	1513	+	.	ID="RND-1_FAMILY-844";Tend="981";Tstart="724";shortTE="F";uid="57c652a8-0927-4cec-994c-a739b65da153"
WOFM01000151.1	RepeatMasker	Unknown	1380067	1380278	972	+	.	ID="RND-5_FAMILY-123";Tend="3195";Tstart="2982";shortTE="F";uid="15a3f6fc-32d7-4afc-aa73-5b3dddd39d88"
WOFM01000151.1	RepeatMasker	Unknown	1414705	1414807	514	+	.	ID="RND-6_FAMILY-3099";Tend="1187";Tstart="1084";shortTE="F";uid="5e76aab1-0699-4aa3-ba54-5297151211c7"
WOFM01000151.1	RepeatMasker	Unknown	1655731	1655926	1026	+	.	ID="RND-1_FAMILY-75";Tend="1138";Tstart="940";shortTE="F";uid="1cbf0120-38b2-45ac-acbd-3a08ec5139d2"
WOFM01000151.1	RepeatMasker	Unknown	551144	551719	4359	+	.	ID="RND-1_FAMILY-767";Tend="1510";Tstart="954";shortTE="F";uid="4bae6716-a0b6-4041-9d50-2efff3113b16"
WOFM01000151.1	RepeatMasker	DNA/Crypton-I	2544309	2544659	2252	+	.	ID="RND-4_FAMILY-531";Tend="1288";Tstart="936";shortTE="F";uid="b8a72f50-9f1d-4c58-9ee7-051ca36252aa"
WOFM01000151.1	RepeatMasker	Unknown	2228378	2228651	1485	+	.	ID="RND-1_FAMILY-53";Tend="1195";Tstart="957";shortTE="F";uid="9f371f16-c459-4963-bb13-d329f410cc8d"
WOFM01000151.1	RepeatMasker	Unknown	891410	891678	956	+	.	ID="RND-6_FAMILY-1373";Tend="2100";Tstart="1846";shortTE="F";uid="9e2dca91-a0b9-44cb-b64f-8ade0faeaf9f"
WOFM01000151.1	RepeatMasker	Unknown	224100	224918	3399	+	.	ID="RND-4_FAMILY-2537";Tend="1808";Tstart="923";shortTE="F";uid="4ba7ec91-eb28-46ae-af6a-dee6d6ead3bc"
WOFM01000151.1	RepeatMasker	Unknown	2610771	2610973	1444	+	.	ID="RND-1_FAMILY-1003";Tend="1353";Tstart="1144";shortTE="F";uid="46aec26e-25dc-44d8-948a-fa0e38bb7335"
WOFM01000151.1	RepeatMasker	Unknown	261337	262053	4242	+	.	ID="RND-6_FAMILY-9161";Tend="1744";Tstart="981";shortTE="F";uid="5ceb5e16-203d-49d4-b808-f41f09e88c0f"
WOFM01000151.1	RepeatMasker	LTR/Copia	2354200	2361160	43174	+	.	ID="RND-1_FAMILY-113";Tend="7933";Tstart="888";shortTE="F";uid="1443f959-578e-48d3-bec9-ce55d8c57127"
WOFM01000151.1	RepeatMasker	Unknown	20781	21034	2023	+	.	ID="RND-1_FAMILY-1111";Tend="1247";Tstart="972";shortTE="F";uid="9e99b837-8d84-436f-9ca8-200c3978dd42"
WOFM01000151.1	RepeatMasker	Unknown	1233767	1233879	611	+	.	ID="RND-4_FAMILY-2362";Tend="983";Tstart="861";shortTE="F";uid="c9240a82-b203-468b-8be9-ddb6c36ff161"
WOFM01000151.1	RepeatMasker	DNA/Crypton-I	2588317	2589126	5425	+	.	ID="RND-3_FAMILY-131";Tend="1837";Tstart="987";shortTE="F";uid="b14b831a-d162-463c-b700-e85f208a9331"
WOFM01000151.1	RepeatMasker	Unknown	2439616	2440013	1656	+	.	ID="RND-5_FAMILY-17";Tend="1619";Tstart="1186";shortTE="F";uid="0bb0b5f2-0a71-4e98-a908-f46294e5943e"
WOFM01000151.1	RepeatMasker	DNA/hAT-hAT19	1349364	1349516	514	+	.	ID="RND-6_FAMILY-4704";Tend="1572";Tstart="1426";shortTE="F";uid="bc5f54ab-5013-4bf1-b5e5-8fed685d9a91"
WOFM01000151.1	RepeatMasker	Unknown	498417	498602	696	+	.	ID="RND-1_FAMILY-258";Tend="1259";Tstart="1054";shortTE="F";uid="a431c93a-cc65-4697-b2a0-3404eb7ad80c"
WOFM01000151.1	RepeatMasker	Unknown	2657651	2657975	2339	+	.	ID="RND-1_FAMILY-141";Tend="1233";Tstart="914";shortTE="F";uid="4f81aef2-8f48-4fac-8c30-cf7e9a7f7a99"
WOFM01000151.1	RepeatMasker	Unknown	902422	902725	1334	+	.	ID="RND-1_FAMILY-159";Tend="1575";Tstart="1255";shortTE="F";uid="ed810b56-21cc-406f-b297-8d4f501baeb0"
WOFM01000151.1	RepeatMasker	DNA/Academ-1	1092744	1092948	1140	+	.	ID="RND-1_FAMILY-579";Tend="1362";Tstart="1164";shortTE="F";uid="15a2c0d7-b4fd-425c-9631-8999fc7ede25"
WOFM01000151.1	RepeatMasker	DNA/hAT-Tip100	647577	647910	1776	+	.	ID="RND-4_FAMILY-959";Tend="1244";Tstart="907";shortTE="F";uid="a63ad9b7-8368-41b0-9173-22d49d9aa582"
WOFM01000151.1	RepeatMasker	DNA	970199	970322	571	+	.	ID="RND-5_FAMILY-281";Tend="1461";Tstart="1339";shortTE="F";uid="1ec6d823-384d-495e-a202-452bb77176c1"
WOFM01000151.1	RepeatMasker	Unknown	1170639	1176479	30461	+	.	ID="RND-1_FAMILY-38";TEgroup="ctg_57%7CRND-1_FAMILY-38%7C1";Tend="4494";Tstart="774";shortTE="F";uid="4b2e0b2d-bcfb-4625-b1eb-faa9502cbab1"
WOFM01000151.1	RepeatMasker	RC/Helitron	1380356	1380597	1564	+	.	ID="RND-4_FAMILY-590";Tend="1726";Tstart="1486";shortTE="F";uid="57b91af0-afff-4556-913d-af8219bcd6d7"
WOFM01000151.1	RepeatMasker	DNA/TcMar-Mariner	641040	643687	18361	+	.	ID="RND-1_FAMILY-36";Tend="4434";Tstart="1792";shortTE="F";uid="9a4f2752-b298-4308-8a89-5045a1952d9b"
WOFM01000151.1	RepeatMasker	Unknown	259172	259839	928	+	.	ID="RND-5_FAMILY-4689";TEgroup="ctg_57%7CRND-5_FAMILY-4689%7C1";Tend="2400";Tstart="495";shortTE="F";uid="4062576d-6a04-4087-9057-77633b9f5a0f"
WOFM01000151.1	RepeatMasker	Unknown	631647	632066	1717	+	.	ID="RND-1_FAMILY-481";Tend="3714";Tstart="3302";shortTE="F";uid="8a9de6c9-bd06-4df8-b367-6bdbe9e0440f"
WOFM01000151.1	RepeatMasker	Unknown	978343	978479	890	+	.	ID="RND-1_FAMILY-247";Tend="1344";Tstart="1212";shortTE="F";uid="ad0d14f2-8102-447c-9078-8de21652a69c"
WOFM01000151.1	RepeatMasker	Unknown	1818662	1818919	1824	+	.	ID="RND-1_FAMILY-1120";Tend="1282";Tstart="1026";shortTE="F";uid="c3e0678c-df04-4670-971e-0081be088322"
WOFM01000151.1	RepeatMasker	Unknown	1955107	1955450	611	+	.	ID="RND-6_FAMILY-391";Tend="1077";Tstart="742";shortTE="F";uid="d2119337-7e1d-4232-9f1e-260eefb609b6"
WOFM01000151.1	RepeatMasker	LTR/Gypsy	541760	542003	877	+	.	ID="RND-6_FAMILY-3881";Tend="8482";Tstart="8245";shortTE="F";uid="d45fb7c6-e5c2-4029-b2a9-072e0ebe89bc"
WOFM01000151.1	RepeatMasker	LTR/Gypsy	2535101	2535269	400	+	.	ID="RND-1_FAMILY-91";Tend="7151";Tstart="6995";shortTE="F";uid="48f02b60-1a65-467f-abcf-5b62a6baa8ae"
WOFM01000151.1	RepeatMasker	Unknown	1507467	1507663	1139	+	.	ID="RND-6_FAMILY-357";Tend="1601";Tstart="1405";shortTE="F";uid="3f83a1e6-f9c2-4764-99dd-ce61b36fb6b2"
WOFM01000151.1	RepeatMasker	Unknown	1957204	1957699	2641	+	.	ID="RND-1_FAMILY-402";Tend="1416";Tstart="891";shortTE="F";uid="05903966-6680-489a-87e8-4f9a414cad89"
WOFM01000151.1	RepeatMasker	Unknown	603853	604086	950	+	.	ID="RND-6_FAMILY-1182";Tend="1539";Tstart="1307";shortTE="F";uid="1c8af8be-4ff3-4fdd-87eb-ddabd386c579"
WOFM01000151.1	RepeatMasker	DNA/hAT-Tip100	2133680	2133943	905	+	.	ID="RND-4_FAMILY-1429";TEgroup="ctg_57%7CRND-4_FAMILY-1429%7C1";Tend="1293";Tstart="936";shortTE="F";uid="b9c9cd42-23bc-45f6-9a42-c25567584261"
WOFM01000151.1	RepeatMasker	LTR/Copia	1279441	1281890	7255	+	.	ID="RND-6_FAMILY-3415";Tend="2127";Tstart="13";shortTE="F";uid="6f57e1d2-7d93-4820-a4f5-5740fd480bae"
WOFM01000151.1	RepeatMasker	Unknown	497710	497850	821	+	.	ID="RND-1_FAMILY-258";Tend="1061";Tstart="920";shortTE="F";uid="932be797-5f03-4ab1-aa6d-db4133aa90b8"
WOFM01000151.1	RepeatMasker	Unknown	1077437	1077683	526	+	.	ID="RND-5_FAMILY-677";Tend="1165";Tstart="928";shortTE="F";uid="5aa5408a-0ba4-4fa3-acfd-a21eebea085b"
WOFM01000151.1	RepeatMasker	Unknown	1231987	1232990	5568	+	.	ID="RND-4_FAMILY-84";Tend="1874";Tstart="931";shortTE="F";uid="426706da-6152-4995-b3d9-1eb459aaf067"
WOFM01000151.1	RepeatMasker	Unknown	1742147	1742825	4788	+	.	ID="RND-1_FAMILY-131";Tend="1635";Tstart="949";shortTE="F";uid="7caecd2d-803b-45ba-bc77-b68e0b3d53cd"
WOFM01000151.1	RepeatMasker	Unknown	1405197	1405479	1717	+	.	ID="RND-1_FAMILY-1120";Tend="1280";Tstart="985";shortTE="F";uid="7407ec53-f6a8-457b-91cc-19e76285f90b"
WOFM01000151.1	RepeatMasker	Unknown	553733	554013	1657	+	.	ID="RND-5_FAMILY-1614";Tend="1172";Tstart="890";shortTE="F";uid="ac5dde17-57c6-4a4a-a725-9758dfb19586"
WOFM01000151.1	RepeatMasker	DNA/Crypton-I	555645	555877	687	+	.	ID="RND-4_FAMILY-334";Tend="1678";Tstart="1407";shortTE="F";uid="ffb6d5c2-9759-45fc-8c89-bc968c9688bc"
WOFM01000151.1	RepeatMasker	Unknown	153820	154651	5786	+	.	ID="RND-1_FAMILY-380";Tend="1771";Tstart="942";shortTE="F";uid="433b789d-6cd1-4975-aae7-c4235b646129"
WOFM01000151.1	RepeatMasker	Unknown	2372922	2373159	1350	+	.	ID="RND-6_FAMILY-108";Tend="1421";Tstart="1183";shortTE="F";uid="71018a0a-6a40-48ac-bc74-2da381043266"
WOFM01000151.1	RepeatMasker	Unknown	2631953	2632459	2238	+	.	ID="RND-4_FAMILY-128";Tend="1393";Tstart="918";shortTE="F";uid="a1c739b3-1305-4bc9-8c62-61b0b5510610"
WOFM01000151.1	RepeatMasker	Unknown	2436677	2437198	3687	+	.	ID="RND-1_FAMILY-978";Tend="1516";Tstart="996";shortTE="F";uid="58023c20-b464-42cf-92dd-e5f3b6134441"
WOFM01000151.1	RepeatMasker	Unknown	2334282	2334881	3426	+	.	ID="RND-5_FAMILY-212";Tend="1542";Tstart="925";shortTE="F";uid="c5ff6640-d72d-4289-ab53-59c481b60a47"
WOFM01000151.1	RepeatMasker	DNA/Kolobok-T2	959344	960243	3898	+	.	ID="RND-6_FAMILY-1261";Tend="2064";Tstart="1194";shortTE="F";uid="441271aa-bd9f-4850-8de7-86b9330c1420"
WOFM01000151.1	RepeatMasker	DNA	272993	273388	1130	+	.	ID="RND-5_FAMILY-4767";TEgroup="ctg_57%7CRND-5_FAMILY-4767%7C1";Tend="1050";Tstart="877";shortTE="F";uid="7521d6eb-363d-455f-a210-139c82444a90"
WOFM01000151.1	RepeatMasker	Unknown	790031	790207	920	+	.	ID="RND-5_FAMILY-17";Tend="1780";Tstart="1619";shortTE="F";uid="b865b512-ed3f-413d-b625-e79bc39214fe"
WOFM01000151.1	RepeatMasker	Unknown	422857	423030	865	+	.	ID="RND-1_FAMILY-75";Tend="1121";Tstart="960";shortTE="F";uid="8b428b9b-e02b-455f-9bb2-ca765b59a4a6"
WOFM01000151.1	RepeatMasker	Unknown	548818	549357	2550	+	.	ID="RND-6_FAMILY-638";Tend="1480";Tstart="957";shortTE="F";uid="d075f2a8-258d-4c16-9e87-7ba4a6af1c8a"
WOFM01000151.1	RepeatMasker	DNA/Kolobok-T2?	2370307	2370746	1947	+	.	ID="RND-1_FAMILY-62";Tend="1447";Tstart="991";shortTE="F";uid="35e7d29e-5ea6-4552-b94e-325c0d8829bf"
WOFM01000151.1	RepeatMasker	DNA/Kolobok-T2	1308632	1309210	3145	+	.	ID="RND-4_FAMILY-21";Tend="3890";Tstart="3303";shortTE="F";uid="d6c803ee-d01f-46c6-b3d0-e0e1d1f27494"
WOFM01000151.1	RepeatMasker	Unknown	2203377	2203525	516	+	.	ID="RND-6_FAMILY-1182";Tend="1125";Tstart="993";shortTE="F";uid="2b6e127d-8903-41bb-bd8f-07463abd1507"
WOFM01000151.1	RepeatMasker	Unknown	2404526	2405583	2928	+	.	ID="RND-5_FAMILY-4604";Tend="1654";Tstart="587";shortTE="F";uid="54887398-843b-4f99-886e-447746763b67"
WOFM01000151.1	RepeatMasker	DNA/hAT-hAT19	734811	734974	575	+	.	ID="RND-6_FAMILY-4704";Tend="1567";Tstart="1421";shortTE="F";uid="635b4490-7f1b-4590-9f0c-113d5dbb1565"
WOFM01000151.1	RepeatMasker	DNA/Crypton-I	2674568	2674775	705	+	.	ID="RND-4_FAMILY-246";Tend="1034";Tstart="825";shortTE="F";uid="b2598e69-0c29-42f5-8fbf-7c5ba4bac582"
WOFM01000151.1	RepeatMasker	LTR/Copia	728640	728971	685	+	.	ID="RND-1_FAMILY-136";Tend="1107";Tstart="787";shortTE="F";uid="82fb8874-5ed2-47e5-9219-b058b0159651"
WOFM01000151.1	RepeatMasker	LTR/Gypsy	2551134	2556353	43529	+	.	ID="RND-1_FAMILY-1078";Tend="6105";Tstart="829";shortTE="F";uid="48f38cd1-bc83-458a-9076-d4ff30a41a6b"
WOFM01000151.1	RepeatMasker	Unknown	919248	921092	3909	+	.	ID="RND-1_FAMILY-573";Tend="1993";Tstart="263";shortTE="F";uid="115ce03c-5c2f-4137-b864-cb675ee23da8"
WOFM01000151.1	RepeatMasker	Unknown	1703573	1703933	841	+	.	ID="RND-5_FAMILY-1958";Tend="1213";Tstart="872";shortTE="F";uid="39613c10-fe8a-4764-b22f-9f2a8da835b4"
WOFM01000151.1	RepeatMasker	DNA/Merlin	2550417	2550869	2191	+	.	ID="RND-4_FAMILY-263";Tend="1581";Tstart="1088";shortTE="F";uid="c6270db6-6f0e-44e7-8f22-bda8a8a9a08b"
WOFM01000151.1	RepeatMasker	Unknown	1537548	1537988	2210	+	.	ID="RND-1_FAMILY-103";Tend="1386";Tstart="935";shortTE="F";uid="211cf0c4-7743-41bc-b206-f63f728436a9"
WOFM01000151.1	RepeatMasker	Unknown	861150	861784	2248	+	.	ID="RND-2_FAMILY-36";Tend="1780";Tstart="1102";shortTE="F";uid="d1a2a856-2c0a-47b2-a811-10bcb6a0bb09"
WOFM01000151.1	RepeatMasker	Unknown	1589408	1589957	3114	+	.	ID="RND-6_FAMILY-803";Tend="4438";Tstart="4018";shortTE="F";uid="84aa16f3-a517-4205-9d3e-8813be2e1fc2"
WOFM01000151.1	RepeatMasker	Unknown	1734068	1734433	1889	+	.	ID="RND-1_FAMILY-146";Tend="1238";Tstart="880";shortTE="F";uid="643f87b5-bfc0-4546-8f69-e64af8f4a0fe"
WOFM01000151.1	RepeatMasker	LTR/Gypsy	1377706	1378180	3624	+	.	ID="RND-1_FAMILY-378";Tend="11450";Tstart="10974";shortTE="F";uid="4dcfdcf7-3337-4509-afec-ad670e65ebb9"
WOFM01000151.1	RepeatMasker	Unknown	730102	730613	2171	+	.	ID="RND-6_FAMILY-1182";Tend="1604";Tstart="1075";shortTE="F";uid="606911ef-05a6-4e0f-bedb-1a6c4b640152"
WOFM01000151.1	RepeatMasker	LTR/Copia	228183	228462	1577	+	.	ID="RND-4_FAMILY-551";Tend="921";Tstart="642";shortTE="F";uid="11ba4c00-e72e-436d-afc8-3fd244080166"
WOFM01000151.1	RepeatMasker	Unknown	1192804	1193614	4814	+	.	ID="RND-5_FAMILY-4093";Tend="1692";Tstart="843";shortTE="F";uid="3df783d1-214b-481f-8ba2-5aecbb25a13d"
WOFM01000151.1	RepeatMasker	DNA/Academ-1	609316	609605	907	+	.	ID="RND-1_FAMILY-73";Tend="1533";Tstart="1244";shortTE="F";uid="1d3b2e05-8f9f-4f20-b18d-fcb963bd4c55"
WOFM01000151.1	RepeatMasker	Unknown	2459949	2460247	2072	+	.	ID="RND-1_FAMILY-58";Tend="1254";Tstart="956";shortTE="F";uid="fc22a98b-2545-47e0-9378-8660164d520b"
WOFM01000151.1	RepeatMasker	Unknown	1981115	1981268	981	+	.	ID="RND-1_FAMILY-247";Tend="1346";Tstart="1193";shortTE="F";uid="23822e08-4357-4e78-8bd9-7f4b33c9c661"
WOFM01000151.1	RepeatMasker	Unknown	254225	254362	877	+	.	ID="RND-1_FAMILY-251";Tend="1049";Tstart="902";shortTE="F";uid="7bf0415c-00b5-435f-b549-9832bc8e8528"
WOFM01000151.1	RepeatMasker	Unknown	1454912	1455372	2521	+	.	ID="RND-1_FAMILY-133";Tend="1342";Tstart="891";shortTE="F";uid="eab81291-db6f-4572-964b-f05889327bf0"
WOFM01000151.1	RepeatMasker	Unknown	841951	842234	1291	+	.	ID="RND-1_FAMILY-306";Tend="1222";Tstart="910";shortTE="F";uid="5c0e73a9-92b9-43c3-99c2-82ac95321d86"
WOFM01000151.1	RepeatMasker	Unknown	2722260	2722364	657	+	.	ID="RND-1_FAMILY-494";Tend="1381";Tstart="1278";shortTE="F";uid="c42649b4-b0f6-4840-bd15-69a5d9497bab"
WOFM01000151.1	RepeatMasker	Unknown	56230	56417	1338	+	.	ID="RND-3_FAMILY-526";Tend="1140";Tstart="953";shortTE="F";uid="45cec268-0a71-4aa7-8fd6-ca3c46236aa3"
WOFM01000151.1	RepeatMasker	Unknown	2287368	2288046	4817	+	.	ID="RND-1_FAMILY-27";Tend="1450";Tstart="762";shortTE="F";uid="402d7b11-72da-4cbd-b30b-df2cd939a318"
WOFM01000151.1	RepeatMasker	Unknown	1800730	1801270	2814	+	.	ID="RND-5_FAMILY-177";Tend="1504";Tstart="875";shortTE="F";uid="80140a8b-8ba0-405a-8b87-3c58a4122fc2"
WOFM01000151.1	RepeatMasker	DNA	2491479	2492155	3691	+	.	ID="RND-1_FAMILY-134";Tend="1570";Tstart="928";shortTE="F";uid="7ddce727-27ed-4440-b23f-7d8648d08854"
WOFM01000151.1	RepeatMasker	Unknown	725727	726055	1885	+	.	ID="RND-6_FAMILY-9161";Tend="1735";Tstart="1390";shortTE="F";uid="24c7860b-bd99-4b08-afb3-3c5f73ef4f0c"
WOFM01000151.1	RepeatMasker	Unknown	2610387	2610703	2295	+	.	ID="RND-6_FAMILY-1824";Tend="1265";Tstart="955";shortTE="F";uid="6f88c1ac-1242-4235-86d7-81ceceb28aec"
WOFM01000151.1	RepeatMasker	Unknown	849508	849609	740	+	.	ID="RND-5_FAMILY-123";Tend="3232";Tstart="2992";shortTE="F";uid="52108983-cf05-4fa8-bdd5-c2aadfdcb034"
WOFM01000151.1	RepeatMasker	LTR/Gypsy	1818284	1818616	1036	+	.	ID="RND-5_FAMILY-1334";Tend="1364";Tstart="1024";shortTE="F";uid="fbcf89dc-77de-40f4-8f44-fc6f503c52ca"
WOFM01000151.1	RepeatMasker	Unknown	1160566	1160934	2606	+	.	ID="RND-6_FAMILY-691";Tend="1142";Tstart="768";shortTE="F";uid="a7a0d056-f9cd-4864-966f-d142fb830401"
WOFM01000151.1	RepeatMasker	Unknown	1361525	1361742	873	+	.	ID="RND-5_FAMILY-129";Tend="1255";Tstart="1040";shortTE="F";uid="e10be88f-5cb1-4d1b-854c-cf42d88d6fc1"
WOFM01000151.1	RepeatMasker	Unknown	1849751	1849925	928	+	.	ID="RND-3_FAMILY-379";Tend="1136";Tstart="948";shortTE="F";uid="1d99d830-01b3-4e7b-830c-cf38201ba539"
WOFM01000151.1	RepeatMasker	Unknown	1571725	1571878	1018	+	.	ID="RND-1_FAMILY-684";Tend="1336";Tstart="1187";shortTE="F";uid="567214bc-cf3b-48a5-8ac0-97c196a800f2"
WOFM01000151.1	RepeatMasker	Unknown	1620407	1620779	2238	+	.	ID="RND-6_FAMILY-6937";Tend="1694";Tstart="1319";shortTE="F";uid="3ee5b844-dd66-4d03-b855-e59752b5dcd9"
WOFM01000151.1	RepeatMasker	DNA/Ginger-2	1346812	1347358	2561	+	.	ID="RND-4_FAMILY-572";Tend="1342";Tstart="828";shortTE="F";uid="f9d2f017-3454-4a33-bd3a-36e22c62cfc0"
WOFM01000151.1	RepeatMasker	LTR/Gypsy	1083311	1083510	600	+	.	ID="RND-3_FAMILY-235";Tend="978";Tstart="777";shortTE="F";uid="986bc449-d836-4756-8e76-276bdadae481"
WOFM01000151.1	RepeatMasker	DNA/TcMar-Tc1	1389578	1389783	820	+	.	ID="RND-1_FAMILY-649";Tend="1212";Tstart="981";shortTE="F";uid="4a4b33ba-c2fd-4e9e-b602-b939784cedcc"
WOFM01000151.1	RepeatMasker	Unknown	583126	583252	474	+	.	ID="RND-4_FAMILY-455";Tend="1105";Tstart="963";shortTE="F";uid="2081902f-6c03-4112-a77a-5a10c6ab4b2a"
WOFM01000151.1	RepeatMasker	Unknown	1924121	1924337	863	+	.	ID="RND-5_FAMILY-1933";Tend="1251";Tstart="1035";shortTE="F";uid="fb261c05-71f9-4597-af36-baeb390ab87e"
WOFM01000151.1	RepeatMasker	LTR	88790	89168	432	+	.	ID="RND-5_FAMILY-828";Tend="1285";Tstart="911";shortTE="F";uid="725dae97-9f8d-4f60-b6c9-9a23c42b5c1f"
WOFM01000151.1	RepeatMasker	Unknown	48946	49477	4163	+	.	ID="RND-5_FAMILY-4307";Tend="1431";Tstart="905";shortTE="F";uid="14448b45-af75-4adf-8432-fbcc2912ec31"
WOFM01000151.1	RepeatMasker	DNA/Crypton-I	1181659	1182525	2407	+	.	ID="RND-4_FAMILY-334";Tend="1682";Tstart="885";shortTE="F";uid="8b284eaf-badd-4266-8547-09b5b4b37917"
WOFM01000151.1	RepeatMasker	DNA/Academ-1	787565	787756	4085	+	.	ID="rnd-5_family-1102";Tend="778";Tstart="323";shortTE="F";uid="b245ae78-abcc-4ba5-96a3-b2d11f7189ae"
WOFM01000151.1	RepeatMasker	Unknown	796928	797188	1894	+	.	ID="RND-1_FAMILY-141";Tend="1200";Tstart="940";shortTE="F";uid="d2188176-c4fb-47b7-af9f-6978ed493a65"
WOFM01000151.1	RepeatMasker	Unknown	1286541	1286761	1336	+	.	ID="RND-1_FAMILY-197";Tend="1141";Tstart="913";shortTE="F";uid="f9284caf-db7f-4c69-884d-7dcd1723a0f2"
WOFM01000151.1	RepeatMasker	DNA/Kolobok-T2?	2635278	2635626	1016	+	.	ID="RND-1_FAMILY-67";Tend="1027";Tstart="673";shortTE="F";uid="6de80434-cb07-437e-8354-edb5a003678e"
WOFM01000151.1	RepeatMasker	DNA	1037142	1037327	740	+	.	ID="RND-5_FAMILY-281";Tend="1435";Tstart="1256";shortTE="F";uid="8a32e44b-e7c9-4673-b0fe-7c1bf8c4dffd"
WOFM01000151.1	RepeatMasker	DNA/Sola-1	1612843	1613000	1004	+	.	ID="RND-5_FAMILY-148";Tend="1093";Tstart="931";shortTE="F";uid="5f02fd76-3548-4b66-af68-9df7c32d7679"
WOFM01000151.1	RepeatMasker	LTR/Gypsy	897835	898020	688	+	.	ID="RND-5_FAMILY-950";Tend="1237";Tstart="1054";shortTE="F";uid="f756a8de-f76d-473d-a958-a41699d3c34c"
WOFM01000151.1	RepeatMasker	Unknown	647179	647453	1635	+	.	ID="RND-5_FAMILY-141";Tend="1483";Tstart="1199";shortTE="F";uid="dc8ce23f-dcc9-4de5-96af-50b7570b9031"
WOFM01000151.1	RepeatMasker	Unknown	814937	815077	753	+	.	ID="RND-3_FAMILY-764";Tend="1816";Tstart="1676";shortTE="F";uid="2de995d4-ab48-495f-9a37-440d16f64274"
WOFM01000151.1	RepeatMasker	Unknown	2145854	2146284	2817	+	.	ID="RND-6_FAMILY-1576";Tend="1419";Tstart="948";shortTE="F";uid="2cbb4fcf-7332-4886-b584-78029922112d"
WOFM01000151.1	RepeatMasker	Unknown	1118956	1119179	860	+	.	ID="RND-6_FAMILY-5582";Tend="1111";Tstart="880";shortTE="F";uid="74bdd19b-9582-460e-ba6c-a933faf49b64"
WOFM01000151.1	RepeatMasker	Unknown	1893782	1894196	1914	+	.	ID="RND-5_FAMILY-192";Tend="1400";Tstart="931";shortTE="F";uid="fc2f5401-6907-46e5-89cb-528cbd3c2aaf"
WOFM01000151.1	RepeatMasker	Unknown	2178080	2178290	1338	+	.	ID="RND-4_FAMILY-1523";Tend="1199";Tstart="983";shortTE="F";uid="c3341d90-c7b1-42ea-86fa-82db7c9836f8"
WOFM01000151.1	RepeatMasker	DNA/hAT-hAT19	769081	769198	466	+	.	ID="RND-6_FAMILY-4704";Tend="1513";Tstart="1394";shortTE="F";uid="2a9b6b2f-729e-43b8-8fff-6803086b62f0"
WOFM01000151.1	RepeatMasker	Unknown	185836	186102	1418	+	.	ID="RND-6_FAMILY-1641";Tend="1646";Tstart="1376";shortTE="F";uid="99743379-91d2-4618-940c-f43c84d1eed9"
WOFM01000151.1	RepeatMasker	Unknown	1390612	1391067	1809	+	.	ID="RND-2_FAMILY-36";Tend="1793";Tstart="1350";shortTE="F";uid="2181afea-3481-40a3-8915-569611bb9325"
WOFM01000151.1	RepeatMasker	LTR/Copia	615714	617464	12876	+	.	ID="RND-1_FAMILY-136";Tend="2569";Tstart="832";shortTE="F";uid="1e26abc5-523f-428a-b9d4-4d57b459ba8e"
WOFM01000151.1	RepeatMasker	DNA/hAT-Ac	2332496	2332759	1300	+	.	ID="RND-5_FAMILY-581";Tend="1212";Tstart="941";shortTE="F";uid="7d363d19-5743-4843-b65b-139c0326a85b"
WOFM01000151.1	RepeatMasker	Unknown	2146636	2147376	3251	+	.	ID="RND-1_FAMILY-10";Tend="1864";Tstart="1100";shortTE="F";uid="e4184ecd-d787-4f0b-b18d-ecd17590202b"
WOFM01000151.1	RepeatMasker	Unknown	863998	864592	3548	+	.	ID="RND-6_FAMILY-8714";Tend="1538";Tstart="943";shortTE="F";uid="83806bce-66de-418b-9d2b-0d361b8269bb"
WOFM01000151.1	RepeatMasker	Unknown	1129611	1130449	4759	+	.	ID="RND-5_FAMILY-3801";Tend="1745";Tstart="941";shortTE="F";uid="8c6e723b-9cd4-4451-9e75-5d266f5aa805"
WOFM01000151.1	RepeatMasker	DNA/Crypton-I	1754649	1755121	3281	+	.	ID="RND-1_FAMILY-1028";Tend="1480";Tstart="989";shortTE="F";uid="cc6e7502-6242-4ee0-9fa3-26bca566976c"
WOFM01000151.1	RepeatMasker	Unknown	257774	257940	1118	+	.	ID="RND-1_FAMILY-75";Tend="1129";Tstart="963";shortTE="F";uid="14520f57-0604-4244-89b2-d782c0a93012"
WOFM01000151.1	RepeatMasker	Unknown	2499078	2499459	1095	+	.	ID="RND-5_FAMILY-2648";TEgroup="ctg_57%7CRND-5_FAMILY-2648%7C1";Tend="1461";Tstart="859";shortTE="F";uid="ef79dbfe-0024-4cea-9116-a815afe34870"
WOFM01000151.1	RepeatMasker	Unknown	2519406	2519595	787	+	.	ID="RND-6_FAMILY-1182";Tend="1769";Tstart="1612";shortTE="F";uid="b445f5fd-d888-4c04-aecd-f82cdde098df"
WOFM01000151.1	RepeatMasker	Unknown	786932	787051	983	+	.	ID="RND-6_FAMILY-2287";Tend="1600";Tstart="1481";shortTE="F";uid="da3c3c59-aafd-4c30-950f-85187675b096"
WOFM01000151.1	RepeatMasker	Unknown	1266322	1266424	495	+	.	ID="RND-1_FAMILY-117";Tend="1146";Tstart="1037";shortTE="F";uid="6d715184-2d09-4d30-8164-b577967f2061"
WOFM01000151.1	RepeatMasker	LTR/Gypsy	1332548	1333184	4921	+	.	ID="RND-6_FAMILY-1813";Tend="1425";Tstart="790";shortTE="F";uid="304e8b11-8a87-4213-842b-f7d4e978546c"
WOFM01000151.1	RepeatMasker	Unknown	928400	928943	1379	+	.	ID="RND-4_FAMILY-829";Tend="1493";Tstart="904";shortTE="F";uid="92980ac7-c564-4f4b-9494-5bcf894a70ee"
WOFM01000151.1	RepeatMasker	DNA/TcMar-Mariner	30571	30950	1091	+	.	ID="RND-6_FAMILY-9025";Tend="1623";Tstart="1295";shortTE="F";uid="789324f3-3883-4034-8dfe-42e311706579"
WOFM01000151.1	RepeatMasker	DNA/TcMar-Tc1	2549606	2550395	5764	+	.	ID="RND-5_FAMILY-682";Tend="1913";Tstart="1076";shortTE="F";uid="4d44f7d8-e708-4272-8ac5-54aa0e319b06"
WOFM01000151.1	RepeatMasker	Unknown	2185274	2185429	1130	+	.	ID="RND-1_FAMILY-486";Tend="1044";Tstart="889";shortTE="F";uid="6c24cec0-ccde-4b4c-81a6-38e45bec9554"
WOFM01000151.1	RepeatMasker	Unknown	2493774	2494003	437	+	.	ID="RND-6_FAMILY-3816";Tend="1611";Tstart="1383";shortTE="F";uid="c66969f1-3d23-46f3-9ef7-2c2e0d62d476"
WOFM01000151.1	RepeatMasker	Unknown	2501793	2501937	790	+	.	ID="RND-6_FAMILY-795";Tend="1269";Tstart="1126";shortTE="F";uid="1ead65bc-e515-4aaa-8739-ec53f3021cc0"
WOFM01000151.1	RepeatMasker	Unknown	2450688	2451254	2543	+	.	ID="RND-6_FAMILY-7535";Tend="1427";Tstart="870";shortTE="F";uid="c52daff2-c5f9-4aab-9f97-8d6d127963a6"
WOFM01000151.1	RepeatMasker	LINE/I-Jockey	1415631	1417528	10949	+	.	ID="RND-5_FAMILY-1653";Tend="2496";Tstart="585";shortTE="F";uid="eb52c61f-e1e3-4864-955c-7d9e17634a8a"
WOFM01000151.1	RepeatMasker	Unknown	996465	997067	1237	+	.	ID="RND-1_FAMILY-258";Tend="1671";Tstart="1051";shortTE="F";uid="a9a86fff-a763-4993-941d-1035f2bfb1da"
WOFM01000151.1	RepeatMasker	Unknown	2314192	2314410	774	+	.	ID="RND-4_FAMILY-2415";Tend="1634";Tstart="1438";shortTE="F";uid="a44dcd3f-4bf3-4058-a756-af0e7e5df307"
WOFM01000151.1	RepeatMasker	Unknown	1641438	1642021	3201	+	.	ID="RND-1_FAMILY-195";Tend="1486";Tstart="922";shortTE="F";uid="7e10cdc7-bd81-4b24-87e7-639d2ad99e93"
WOFM01000151.1	RepeatMasker	Unknown	56833	57140	2061	+	.	ID="RND-3_FAMILY-526";Tend="1434";Tstart="1129";shortTE="F";uid="89d047c6-98d5-4f1f-919d-d98390f7851c"
WOFM01000151.1	RepeatMasker	Unknown	31159	31483	1166	+	.	ID="RND-1_FAMILY-126";Tend="1040";Tstart="717";shortTE="F";uid="fe02de0b-a005-480d-9131-2fecb2e1e4fa"
WOFM01000151.1	RepeatMasker	DNA/Academ-1	2172340	2172513	882	+	.	ID="RND-5_FAMILY-478";Tend="1744";Tstart="1573";shortTE="F";uid="9db5bc98-c4bf-4120-99ca-4fd7d63b328c"
WOFM01000151.1	RepeatMasker	Unknown	1550460	1550829	2158	+	.	ID="RND-5_FAMILY-4577";Tend="1314";Tstart="952";shortTE="F";uid="ba63d398-e7c5-40f6-8631-e086ae30ebb4"
WOFM01000151.1	RepeatMasker	Unknown	2466788	2467213	2241	+	.	ID="RND-5_FAMILY-640";Tend="1243";Tstart="804";shortTE="F";uid="968c5b40-9042-4b9b-9086-b25d3f65170c"
WOFM01000151.1	RepeatMasker	Unknown	2528838	2528946	607	+	.	ID="RND-4_FAMILY-411";Tend="1176";Tstart="1070";shortTE="F";uid="49376370-274c-419e-892e-f9c7ab311d62"
WOFM01000151.1	RepeatMasker	Unknown	1159623	1160567	6629	+	.	ID="RND-6_FAMILY-2248";Tend="1594";Tstart="654";shortTE="F";uid="923360da-e52c-44ee-a2fe-948d3ce52af6"
WOFM01000151.1	RepeatMasker	DNA/Crypton-I	2334181	2334295	545	+	.	ID="RND-1_FAMILY-337";Tend="1032";Tstart="919";shortTE="F";uid="2527d0ee-a6e2-4f49-ad8f-fbb65b5d650a"
WOFM01000151.1	RepeatMasker	Unknown	1070659	1071151	2107	+	.	ID="RND-5_FAMILY-2147";Tend="1564";Tstart="1075";shortTE="F";uid="0e41f90a-b2d6-4cd2-8df6-38fc369a76c3"
WOFM01000151.1	RepeatMasker	Unknown	268877	269006	798	+	.	ID="RND-6_FAMILY-3357";Tend="1106";Tstart="978";shortTE="F";uid="eed4174e-1472-4702-a90f-080bec7a701f"
WOFM01000151.1	RepeatMasker	Unknown	926070	926314	503	+	.	ID="RND-1_FAMILY-208";Tend="1375";Tstart="1134";shortTE="F";uid="9799caea-decb-4bce-8c90-8b30d81cbd39"
WOFM01000151.1	RepeatMasker	DNA/Academ-1	2601013	2601969	5987	+	.	ID="RND-1_FAMILY-314";Tend="1820";Tstart="802";shortTE="F";uid="14025686-e8a5-483b-b5d3-db6398ec6087"
WOFM01000151.1	RepeatMasker	LTR/Gypsy	867695	867932	1669	+	.	ID="RND-1_FAMILY-150";Tend="413";Tstart="178";shortTE="F";uid="689c2ca9-4df3-4e60-bb31-a56ae83af464"
WOFM01000151.1	RepeatMasker	RC/Helitron	744225	744425	1743	+	.	ID="RND-4_FAMILY-8";Tend="1120";Tstart="920";shortTE="F";uid="b55d1ced-5994-4da4-9c66-ccf12ad054bd"
WOFM01000151.1	RepeatMasker	Unknown	1352546	1352723	928	+	.	ID="RND-4_FAMILY-1083";Tend="1210";Tstart="1043";shortTE="F";uid="8066d001-bfaf-4859-9035-c1d85dd4b920"
WOFM01000151.1	RepeatMasker	Unknown	886085	886504	1563	+	.	ID="RND-6_FAMILY-2792";Tend="1447";Tstart="987";shortTE="F";uid="e18ea169-f64a-4ea8-a9f9-a4a1eb4b7043"
WOFM01000151.1	RepeatMasker	Unknown	517203	517312	693	+	.	ID="RND-6_FAMILY-5871";Tend="1076";Tstart="967";shortTE="F";uid="5b91cd46-d970-440f-9ecd-026f3165e05b"
WOFM01000151.1	RepeatMasker	Unknown	1512895	1513105	1039	+	.	ID="RND-5_FAMILY-688";Tend="1229";Tstart="1008";shortTE="F";uid="7ef9ffa5-4c57-4fa1-b0e8-d9241bf19e71"
WOFM01000151.1	RepeatMasker	Unknown	272670	272997	1715	+	.	ID="RND-1_FAMILY-159";Tend="1552";Tstart="1212";shortTE="F";uid="76a8d6ca-65a9-4239-adfc-055e0782cda3"
WOFM01000151.1	RepeatMasker	Unknown	2341990	2342298	1612	+	.	ID="RND-1_FAMILY-10";Tend="1273";Tstart="967";shortTE="F";uid="4b9e9219-3b29-435a-8743-1a5554a57275"
WOFM01000151.1	RepeatMasker	Unknown	1921212	1921324	547	+	.	ID="RND-4_FAMILY-1114";Tend="1772";Tstart="1665";shortTE="F";uid="38328927-7e9f-4db0-9e7b-b4c0348c7ae2"
WOFM01000151.1	RepeatMasker	Unknown	736054	736298	1904	+	.	ID="RND-1_FAMILY-56";Tend="1151";Tstart="906";shortTE="F";uid="ce6be5ae-e3bd-4d1f-89f7-e4381dd8c1d4"
WOFM01000151.1	RepeatMasker	Unknown	2308177	2309243	6958	+	.	ID="RND-6_FAMILY-517";Tend="1903";Tstart="830";shortTE="F";uid="f30e0ac7-4319-4ef0-b235-1e6c624c3232"
WOFM01000151.1	RepeatMasker	Unknown	726231	726431	409	+	.	ID="RND-6_FAMILY-734";Tend="1120";Tstart="928";shortTE="F";uid="b3cbc5d4-f278-41a8-8c80-bb5f65e774bf"
WOFM01000151.1	RepeatMasker	DNA/Academ-1	2638090	2638778	4307	+	.	ID="RND-1_FAMILY-314";Tend="1830";Tstart="1140";shortTE="F";uid="87908bf7-b791-4aaf-88a9-ad8798a76536"
WOFM01000151.1	RepeatMasker	LTR/Gypsy	115334	115812	3817	+	.	ID="RND-1_FAMILY-167";Tend="8141";Tstart="7648";shortTE="F";uid="ece9ab88-8e56-46bd-933a-6f33fb105ccd"
WOFM01000151.1	RepeatMasker	LTR/Gypsy	174305	174936	2543	+	.	ID="RND-6_FAMILY-2735";Tend="8011";Tstart="7331";shortTE="F";uid="cd36a5a3-c042-42c3-a9d9-8321f68fb08f"
WOFM01000151.1	RepeatMasker	LTR/Copia	2576785	2577053	937	+	.	ID="RND-6_FAMILY-3430";Tend="9603";Tstart="9343";shortTE="F";uid="5c9275d9-7cc1-47e0-ad43-b56b766b2b10"
WOFM01000151.1	RepeatMasker	Unknown	1051293	1052034	5394	+	.	ID="RND-1_FAMILY-139";Tend="1845";Tstart="1025";shortTE="F";uid="30461c69-7f09-454a-8574-5b1028af662d"
WOFM01000151.1	RepeatMasker	Unknown	5877	5994	457	+	.	ID="RND-4_FAMILY-2415";Tend="1624";Tstart="1511";shortTE="F";uid="41baae6a-cb04-4ce3-aec5-7ba9975544d7"
WOFM01000151.1	RepeatMasker	Unknown	2479796	2479932	855	+	.	ID="RND-1_FAMILY-599";Tend="1370";Tstart="1234";shortTE="F";uid="04ab2652-5ccf-4a3d-ad94-9430784f6fe9"
WOFM01000151.1	RepeatMasker	Unknown	32588	32894	1843	+	.	ID="RND-4_FAMILY-1509";Tend="1251";Tstart="929";shortTE="F";uid="4864fcd7-814e-44d8-8772-d10a5a260901"
WOFM01000151.1	RepeatMasker	Unknown	1106273	1106391	450	+	.	ID="RND-6_FAMILY-15";Tend="1286";Tstart="1187";shortTE="F";uid="5622293d-505e-417a-8395-cafa55b11a8f"
WOFM01000151.1	RepeatMasker	Unknown	749100	751369	19284	+	.	ID="RND-1_FAMILY-0";Tend="3391";Tstart="1120";shortTE="F";uid="618dd51a-919a-45ce-84f9-cd169bcb2887"
WOFM01000151.1	RepeatMasker	Unknown	1128758	1128872	628	+	.	ID="RND-4_FAMILY-1923";Tend="1088";Tstart="973";shortTE="F";uid="4aa78463-1b89-4220-9f8c-5a904936515b"
WOFM01000151.1	RepeatMasker	LTR/Pao	474877	475001	728	+	.	ID="RND-5_FAMILY-2502";Tend="866";Tstart="741";shortTE="F";uid="d5a57683-3d28-44bf-b490-256d091dbc34"
WOFM01000151.1	RepeatMasker	LINE/RTE-BovB	1263153	1263256	424	+	.	ID="RND-1_FAMILY-691";Tend="988";Tstart="886";shortTE="F";uid="9963dc6d-49cf-456d-a88f-845d1301872b"
WOFM01000151.1	RepeatMasker	Unknown	2444420	2444597	777	+	.	ID="RND-6_FAMILY-537";Tend="1078";Tstart="884";shortTE="F";uid="6b8086cc-a7a4-418b-aa23-2356f13ace2b"
WOFM01000151.1	RepeatMasker	DNA/CMC-Chapaev-3	700567	700846	1560	+	.	ID="rnd-1_family-472";Tend="1192";Tstart="928";shortTE="F";uid="d8fbb055-fa59-49cd-863c-46cae100e3e2"
WOFM01000151.1	RepeatMasker	Unknown	1283733	1283835	664	+	.	ID="RND-6_FAMILY-5582";Tend="970";Tstart="868";shortTE="F";uid="372f5163-7370-4251-ba8a-445cd53e27b0"
WOFM01000151.1	RepeatMasker	Unknown	229621	230146	2200	+	.	ID="RND-1_FAMILY-27";Tend="1625";Tstart="891";shortTE="F";uid="6b3ce2e0-43de-45dd-9d0a-34751e976786"
WOFM01000151.1	RepeatMasker	Unknown	1725635	1726684	5009	+	.	ID="RND-1_FAMILY-778";Tend="1883";Tstart="812";shortTE="F";uid="9b8990c4-a2fd-43aa-a9e0-1687e3c70aaf"
WOFM01000151.1	RepeatMasker	LTR/Gypsy	2522457	2528170	50913	+	.	ID="RND-6_FAMILY-3420";Tend="5724";Tstart="1";shortTE="F";uid="b772bd2e-3210-435b-b711-7af9142a7b5b"
WOFM01000151.1	RepeatMasker	Unknown	1828829	1831245	20395	+	.	ID="RND-1_FAMILY-6";Tend="3118";Tstart="711";shortTE="F";uid="06f4734e-7bb4-4f0d-a33b-5aee64265e5a"
WOFM01000151.1	RepeatMasker	Unknown	139614	140111	2508	+	.	ID="RND-1_FAMILY-769";Tend="1759";Tstart="1253";shortTE="F";uid="46d9f062-0591-4258-b1a7-c9cca56bd8a8"
WOFM01000151.1	RepeatMasker	DNA/Kolobok-E	596129	596345	647	+	.	ID="RND-1_FAMILY-700";Tend="1436";Tstart="1218";shortTE="F";uid="f4a5c3b6-9c66-450d-969f-d37204b9851e"
WOFM01000151.1	RepeatMasker	Unknown	160405	161032	4229	+	.	ID="RND-6_FAMILY-8241";Tend="1567";Tstart="931";shortTE="F";uid="97d27d45-2e69-417e-8055-28c906fe60e6"
WOFM01000151.1	RepeatMasker	DNA/Crypton-I	755701	756573	3942	+	.	ID="RND-3_FAMILY-131";Tend="1688";Tstart="785";shortTE="F";uid="4d446682-e3c0-41ba-81e7-e562cdd33cf3"
WOFM01000151.1	RepeatMasker	Unknown	237338	237694	1606	+	.	ID="RND-5_FAMILY-852";Tend="1103";Tstart="720";shortTE="F";uid="0fda2bdd-f901-44eb-b9a0-fa4fc49d67b8"
WOFM01000151.1	RepeatMasker	Unknown	771316	771505	1277	+	.	ID="RND-1_FAMILY-264";Tend="1125";Tstart="936";shortTE="F";uid="448330e1-cb7f-454c-bb3c-47c864fe42e0"
WOFM01000151.1	RepeatMasker	DNA/Crypton-I	1406215	1407047	4450	+	.	ID="RND-3_FAMILY-131";Tend="1829";Tstart="976";shortTE="F";uid="eb557fb4-e57c-4b79-bbd1-7882976b6e4c"
WOFM01000151.1	RepeatMasker	Unknown	1249534	1249683	647	+	.	ID="RND-6_FAMILY-3525";Tend="1239";Tstart="1089";shortTE="F";uid="a3a94aed-f5b0-417a-964b-a8bb27273cf8"
WOFM01000151.1	RepeatMasker	Unknown	1538200	1538517	2137	+	.	ID="RND-1_FAMILY-251";Tend="1229";Tstart="904";shortTE="F";uid="c73bad43-9599-47c3-bd1e-297ae303980e"
WOFM01000151.1	RepeatMasker	RC/Helitron	234697	234981	1277	+	.	ID="RND-5_FAMILY-2749";Tend="1612";Tstart="1332";shortTE="F";uid="ac584efc-e14c-4231-a5b8-d2521bc136bf"
WOFM01000151.1	RepeatMasker	Unknown	993100	993259	508	+	.	ID="RND-1_FAMILY-39";Tend="1619";Tstart="1459";shortTE="F";uid="a85a08de-485c-45ea-af05-29c31437204a"
WOFM01000151.1	RepeatMasker	Unknown	1628299	1628656	817	+	.	ID="RND-1_FAMILY-607";Tend="1821";Tstart="1421";shortTE="F";uid="7e209f2f-ba42-48ef-814f-99216ec99425"
WOFM01000151.1	RepeatMasker	Unknown	583285	583560	974	+	.	ID="RND-1_FAMILY-58";Tend="1254";Tstart="966";shortTE="F";uid="15034362-142f-4461-8e72-d41f870d7747"
WOFM01000151.1	RepeatMasker	Unknown	1696483	1696647	1096	+	.	ID="RND-5_FAMILY-1913";Tend="1319";Tstart="1155";shortTE="F";uid="45dcdfec-5b2e-4f73-b4d5-5b2ad6221e66"
WOFM01000151.1	RepeatMasker	Unknown	1654438	1655338	5272	+	.	ID="RND-4_FAMILY-2666";Tend="1642";Tstart="748";shortTE="F";uid="07e8fca3-4fb6-4934-b8f4-43596e7b24cf"
WOFM01000151.1	RepeatMasker	LTR/Gypsy	373043	373402	848	+	.	ID="RND-1_FAMILY-503";Tend="2363";Tstart="2007";shortTE="F";uid="127fc9f2-a271-456c-8d69-063d69d15bd6"
WOFM01000151.1	RepeatMasker	RC/Helitron	1294408	1294626	949	+	.	ID="RND-5_FAMILY-2749";Tend="1629";Tstart="1414";shortTE="F";uid="e0e56525-f980-4a6f-8c7d-adad71724f07"
WOFM01000151.1	RepeatMasker	RC/Helitron	1262757	1262879	480	+	.	ID="RND-4_FAMILY-590";Tend="1119";Tstart="965";shortTE="F";uid="8ccc7526-79f1-47ad-9e7d-f5bf081feecc"
WOFM01000151.1	RepeatMasker	Unknown	2120179	2120757	2812	+	.	ID="RND-1_FAMILY-27";Tend="1475";Tstart="896";shortTE="F";uid="2b04ffd5-a65f-46b2-9a1a-349f38debbc6"
WOFM01000151.1	RepeatMasker	Unknown	2146258	2146501	1664	+	.	ID="RND-1_FAMILY-197";Tend="1138";Tstart="897";shortTE="F";uid="49fc555c-34b4-4836-83de-224f53af23a2"
WOFM01000151.1	RepeatMasker	Unknown	1034800	1035493	1819	+	.	ID="RND-1_FAMILY-705";Tend="1615";Tstart="933";shortTE="F";uid="fee5b229-46f7-45b8-a2e4-8fdc0517a32b"
WOFM01000151.1	RepeatMasker	Unknown	1264789	1264903	761	+	.	ID="RND-6_FAMILY-9120";Tend="1063";Tstart="947";shortTE="F";uid="1241d2b6-3289-48c6-a68d-99fdbd5b03d4"
WOFM01000151.1	RepeatMasker	Unknown	1697064	1697666	3035	+	.	ID="RND-1_FAMILY-10";Tend="1715";Tstart="1109";shortTE="F";uid="d26c8319-e2a4-4e28-9cd6-f885f0e42353"
WOFM01000151.1	RepeatMasker	Unknown	1141939	1142100	779	+	.	ID="RND-1_FAMILY-456";Tend="1364";Tstart="1208";shortTE="F";uid="0f054958-59af-4985-aae8-a06ddc41d55e"
WOFM01000151.1	RepeatMasker	Unknown	1150179	1150673	1773	+	.	ID="RND-4_FAMILY-1891";Tend="1455";Tstart="946";shortTE="F";uid="a6803ea5-23f4-4f0a-a4ab-c5f99be9799d"
WOFM01000151.1	RepeatMasker	LTR/Gypsy	1837354	1840295	23254	+	.	ID="RND-1_FAMILY-226";Tend="3809";Tstart="830";shortTE="F";uid="f188f0ff-e251-4f85-92eb-ebd174816234"
WOFM01000151.1	RepeatMasker	Unknown	2655762	2655995	1721	+	.	ID="RND-6_FAMILY-5582";Tend="1108";Tstart="875";shortTE="F";uid="dbb816f9-2715-4f67-93bd-204b805ec7c4"
WOFM01000151.1	RepeatMasker	LTR/Gypsy	2134645	2134775	414	+	.	ID="GYPSY61-I_AG";Tend="4344";Tstart="4214";shortTE="F";uid="75c56d2d-c961-4c14-b853-60a971e96c27"
WOFM01000151.1	RepeatMasker	DNA/Merlin	2655006	2655764	2888	+	.	ID="RND-5_FAMILY-944";Tend="1702";Tstart="987";shortTE="F";uid="145ec655-fbb1-4bf6-9637-33dc0609e63f"
WOFM01000151.1	RepeatMasker	Unknown	161062	161430	2736	+	.	ID="RND-1_FAMILY-370";Tend="1347";Tstart="979";shortTE="F";uid="6fb461f2-d331-45b2-852f-4ee477e61a8f"
WOFM01000151.1	RepeatMasker	LTR/Gypsy	2008553	2009219	5018	+	.	ID="RND-6_FAMILY-2735";Tend="7995";Tstart="7333";shortTE="F";uid="b61f230e-590c-4c25-b298-c1bbcd1773fe"
WOFM01000151.1	RepeatMasker	Unknown	1264008	1264416	2126	+	.	ID="RND-4_FAMILY-2362";Tend="1427";Tstart="1002";shortTE="F";uid="556b952e-ab02-4066-a991-bd520b41b120"
WOFM01000151.1	RepeatMasker	Unknown	1955888	1956114	1562	+	.	ID="RND-6_FAMILY-3525";Tend="1467";Tstart="1240";shortTE="F";uid="5179c95f-6b6c-440d-8e37-3d09efadfcd9"
WOFM01000151.1	RepeatMasker	Unknown	2319201	2319542	2377	+	.	ID="RND-5_FAMILY-1913";Tend="1319";Tstart="973";shortTE="F";uid="2aff5f44-97b3-4a10-a339-1654d1a867f4"
WOFM01000151.1	RepeatMasker	Unknown	2044196	2044411	956	+	.	ID="RND-1_FAMILY-175";Tend="1044";Tstart="866";shortTE="F";uid="b6a3bcdd-07c4-4439-8bea-f77a9b7e8d4c"
WOFM01000151.1	RepeatMasker	DNA/TcMar-Tc1	320307	320763	1185	+	.	ID="RND-4_FAMILY-1317";TEgroup="ctg_57%7CRND-4_FAMILY-1317%7C1";Tend="1443";Tstart="834";shortTE="F";uid="7ad80b05-c86a-4e6a-875b-5610e659c32f"
WOFM01000151.1	RepeatMasker	Unknown	2064980	2065212	1369	+	.	ID="RND-1_FAMILY-117";Tend="1227";Tstart="963";shortTE="F";uid="40648c12-eec9-4674-8e2e-4ef92a5248f0"
WOFM01000151.1	RepeatMasker	Unknown	214066	214890	5183	+	.	ID="RND-6_FAMILY-2004";Tend="1678";Tstart="862";shortTE="F";uid="fcd554b3-b5cc-4643-8e06-7c2b35c3a24c"
WOFM01000151.1	RepeatMasker	Unknown	628033	628183	923	+	.	ID="RND-1_FAMILY-75";Tend="1121";Tstart="963";shortTE="F";uid="3d630acb-fcd9-4b27-9a3d-463ad508e9dd"
WOFM01000151.1	RepeatMasker	DNA/hAT-Pegasus	905984	906277	1237	+	.	ID="RND-1_FAMILY-316";Tend="2562";Tstart="2267";shortTE="F";uid="1e4a7414-0cb3-458b-9d26-4c0931bae93a"
WOFM01000151.1	RepeatMasker	Unknown	1082884	1083340	2043	+	.	ID="RND-4_FAMILY-1083";Tend="1460";Tstart="998";shortTE="F";uid="71d9e41c-32fc-4a48-81b6-9162894b0bb0"
WOFM01000151.1	RepeatMasker	Unknown	1910927	1911177	1239	+	.	ID="RND-5_FAMILY-246";Tend="897";Tstart="646";shortTE="F";uid="d7d92b43-ed4f-4b0d-ad55-408c7bd84370"
WOFM01000151.1	RepeatMasker	Unknown	1436737	1437879	4826	+	.	ID="RND-1_FAMILY-139";Tend="1769";Tstart="949";shortTE="F";uid="9192dd92-34ca-44f7-98ad-2fc4d6ce3115"
WOFM01000151.1	RepeatMasker	LTR/Pao	1822700	1825430	10194	+	.	ID="RND-6_FAMILY-6710";Tend="6333";Tstart="3631";shortTE="F";uid="a4a6f910-1ba2-4edc-bc2e-1407fad4fbcb"
WOFM01000151.1	RepeatMasker	LTR/Gypsy	234021	234697	5250	+	.	ID="RND-6_FAMILY-1552";Tend="1443";Tstart="768";shortTE="F";uid="29844ad8-0c9b-4982-915f-44412519fbe6"
WOFM01000151.1	RepeatMasker	Unknown	2205670	2205845	980	+	.	ID="RND-1_FAMILY-126";Tend="1764";Tstart="1590";shortTE="F";uid="20203085-fe3c-4a3e-94db-242e9de47822"
WOFM01000151.1	RepeatMasker	Unknown	2310544	2310935	2560	+	.	ID="RND-1_FAMILY-495";Tend="1634";Tstart="1246";shortTE="F";uid="7b437e35-efb5-41d6-98e3-4363e528d726"
WOFM01000151.1	RepeatMasker	Unknown	1100005	1100325	1346	+	.	ID="RND-5_FAMILY-4";Tend="1491";Tstart="1171";shortTE="F";uid="2515a53b-74c3-4cb0-b081-14ff5a10f0b8"
WOFM01000151.1	RepeatMasker	RC/Helitron	485559	485730	853	+	.	ID="RND-5_FAMILY-4613";Tend="930";Tstart="760";shortTE="F";uid="f14c0b19-3ee0-4707-8700-f40025ec5d76"
WOFM01000151.1	RepeatMasker	Unknown	34523	34822	1312	+	.	ID="RND-5_FAMILY-784";Tend="1502";Tstart="1208";shortTE="F";uid="acb84967-1b0e-4b14-8fc0-c999f1f0663f"
WOFM01000151.1	RepeatMasker	Unknown	1084391	1084835	915	+	.	ID="RND-4_FAMILY-1722";Tend="1724";Tstart="1295";shortTE="F";uid="e9abeeda-2a54-40d4-a2b6-3f4ff86424ff"
WOFM01000151.1	RepeatMasker	Unknown	2201201	2201329	812	+	.	ID="RND-1_FAMILY-679";Tend="1289";Tstart="1163";shortTE="F";uid="fd8be159-4f51-44d5-b619-b80d2b7e2edb"
WOFM01000151.1	RepeatMasker	LTR/Gypsy	1026743	1027403	5527	+	.	ID="RND-1_FAMILY-91";Tend="7293";Tstart="6629";shortTE="F";uid="4a0e8f78-f985-4a05-afca-20242036e338"
WOFM01000151.1	RepeatMasker	Unknown	769193	769662	1961	+	.	ID="RND-2_FAMILY-36";Tend="1270";Tstart="799";shortTE="F";uid="dc7f20a5-2959-4591-80af-223176e334d4"
WOFM01000151.1	RepeatMasker	Unknown	1505044	1505151	491	+	.	ID="RND-5_FAMILY-123";Tend="3195";Tstart="3083";shortTE="F";uid="732258b9-c157-4462-9b5e-f318eabfe3b4"
WOFM01000151.1	RepeatMasker	Unknown	2701309	2701640	1399	+	.	ID="RND-5_FAMILY-2299";Tend="1234";Tstart="896";shortTE="F";uid="9f731de9-25f4-4e86-9c16-66c34f237edf"
WOFM01000151.1	RepeatMasker	Unknown	2185696	2185900	806	+	.	ID="RND-4_FAMILY-1370";Tend="1417";Tstart="1223";shortTE="F";uid="ba6d5872-69b0-4e8a-87b6-c9b3b7d05351"
WOFM01000151.1	RepeatMasker	LTR/Gypsy	1115547	1115825	1725	+	.	ID="RND-1_FAMILY-651";Tend="8145";Tstart="7873";shortTE="F";uid="f27a4c0d-90d9-4d87-bcb5-cf83c74c19fe"
WOFM01000151.1	RepeatMasker	Unknown	1387770	1388179	1559	+	.	ID="RND-1_FAMILY-490";TEgroup="ctg_57%7CRND-1_FAMILY-490%7C1";Tend="1250";Tstart="923";shortTE="F";uid="c3c0d69d-d223-44d6-9258-721e4d45ec4c"
WOFM01000151.1	RepeatMasker	DNA	856948	857111	1234	+	.	ID="RND-5_FAMILY-4767";Tend="1051";Tstart="887";shortTE="F";uid="869d77b2-a121-4949-9185-0f76f775006d"
WOFM01000151.1	RepeatMasker	LTR/Gypsy	2268890	2275721	56856	+	.	ID="RND-1_FAMILY-226";Tend="7709";Tstart="822";shortTE="F";uid="df90dfd8-1b11-4519-95ad-c5f679129016"
WOFM01000151.1	RepeatMasker	Unknown	256333	256464	593	+	.	ID="RND-5_FAMILY-1076";Tend="1086";Tstart="953";shortTE="F";uid="ea02d240-48ec-45ba-8b05-18ee9bc8bba3"
WOFM01000151.1	RepeatMasker	Unknown	2424410	2424948	2064	+	.	ID="RND-5_FAMILY-1074";Tend="1526";Tstart="983";shortTE="F";uid="4d2011ee-6828-411e-a0d0-21eae8cb1da4"
WOFM01000151.1	RepeatMasker	Unknown	1924718	1925278	745	+	.	ID="RND-1_FAMILY-258";TEgroup="ctg_57%7CRND-1_FAMILY-258%7C1";Tend="1683";Tstart="926";shortTE="F";uid="1e509024-dea5-485d-9ed0-eb2a24a91830"
WOFM01000151.1	RepeatMasker	LTR/Pao	1684321	1688257	25980	+	.	ID="RND-6_FAMILY-3174";Tend="4737";Tstart="645";shortTE="F";uid="c27ed3e1-659e-453c-91f3-df73d67197f5"
WOFM01000151.1	RepeatMasker	Unknown	2389989	2390958	3270	+	.	ID="RND-2_FAMILY-36";Tend="1771";Tstart="794";shortTE="F";uid="f8590599-b899-4742-be77-1e8fdc136fa7"
WOFM01000151.1	RepeatMasker	Unknown	1506060	1506648	2663	+	.	ID="RND-6_FAMILY-357";Tend="1410";Tstart="576";shortTE="F";uid="dea69530-21d6-4b55-b9b0-d383842fa215"
WOFM01000151.1	RepeatMasker	DNA/Crypton-I	1200087	1200319	987	+	.	ID="RND-1_FAMILY-240";Tend="1485";Tstart="1236";shortTE="F";uid="376eeb64-421d-4ab9-bb6b-5913299e75a1"
WOFM01000151.1	RepeatMasker	DNA/CMC-Chapaev-3	2437380	2437846	1893	+	.	ID="RND-6_FAMILY-496";Tend="1737";Tstart="1236";shortTE="F";uid="48752e1e-a9ed-4293-b44c-aed1366c1799"
WOFM01000151.1	RepeatMasker	Unknown	2219479	2219602	554	+	.	ID="RND-6_FAMILY-734";Tend="1057";Tstart="928";shortTE="F";uid="4e849b16-adce-45da-a9a3-284a33b11cf0"
WOFM01000151.1	RepeatMasker	Unknown	2557609	2557778	790	+	.	ID="RND-5_FAMILY-1933";Tend="1265";Tstart="1096";shortTE="F";uid="040f3d03-e890-4054-8aa9-40e72c2a456f"
WOFM01000151.1	RepeatMasker	Unknown	1488202	1488648	1923	+	.	ID="RND-4_FAMILY-461";Tend="1349";Tstart="928";shortTE="F";uid="382b4eef-cffe-4e53-8cd7-46a5cce8c09f"
WOFM01000151.1	RepeatMasker	DNA/Crypton-I	1666356	1666947	2681	+	.	ID="RND-4_FAMILY-246";Tend="1628";Tstart="1004";shortTE="F";uid="c9d946a0-1185-449d-a7c3-4cac4be9d957"
WOFM01000151.1	RepeatMasker	DNA/CMC-Chapaev-3	2285353	2286140	3301	+	.	ID="RND-5_FAMILY-3365";Tend="2574";Tstart="1768";shortTE="F";uid="c242ff43-ff24-4e94-b3a1-efadcfbb3f68"
WOFM01000151.1	RepeatMasker	DNA/hAT-Tip100	1063437	1064059	862	+	.	ID="RND-6_FAMILY-694";Tend="1629";Tstart="1009";shortTE="F";uid="1fbc3390-93b6-4291-a3e4-d90bbe9e8713"
WOFM01000151.1	RepeatMasker	DNA/hAT-hAT19	579042	579184	435	+	.	ID="RND-5_FAMILY-3111";Tend="1471";Tstart="1330";shortTE="F";uid="649d8d8e-88bc-454e-88c8-4dfca978dad7"
WOFM01000151.1	RepeatMasker	Unknown	2288609	2289593	6839	+	.	ID="RND-1_FAMILY-27";Tend="2451";Tstart="1447";shortTE="F";uid="c2dcad73-a564-4c21-9996-c9adc6dc6fbc"
WOFM01000151.1	RepeatMasker	DNA/P	195836	196112	571	+	.	ID="RND-6_FAMILY-4028";Tend="1576";Tstart="1300";shortTE="F";uid="615a0653-b1b6-422d-9f73-97485c08dffc"
WOFM01000151.1	RepeatMasker	Unknown	746191	747608	11372	+	.	ID="RND-1_FAMILY-38";Tend="2601";Tstart="1189";shortTE="F";uid="5e7c2f88-19c3-4a99-8f0e-73fc4aad4bc7"
WOFM01000151.1	RepeatMasker	Unknown	1703918	1704063	634	+	.	ID="RND-1_FAMILY-435";Tend="1143";Tstart="986";shortTE="F";uid="55a4590a-ea4f-4be7-8a22-c270d8a6e556"
WOFM01000151.1	RepeatMasker	DNA/TcMar-Fot1	1109064	1109913	5259	+	.	ID="RND-1_FAMILY-655";Tend="1936";Tstart="1098";shortTE="F";uid="50a88ded-9e2f-4f31-9610-fcc046da4f66"
WOFM01000151.1	RepeatMasker	DNA/MULE-NOF	1043020	1044063	5640	+	.	ID="RND-1_FAMILY-293";Tend="1126";Tstart="183";shortTE="F";uid="32d9db38-857e-42ea-a447-8d4fa8f96e8a"
WOFM01000151.1	RepeatMasker	Unknown	587873	588718	2850	+	.	ID="RND-5_FAMILY-4970";Tend="1634";Tstart="708";shortTE="F";uid="70a908a7-4257-4908-9fd6-099d412f2fd9"
WOFM01000151.1	RepeatMasker	Unknown	736691	736956	1781	+	.	ID="RND-1_FAMILY-459";Tend="2499";Tstart="2231";shortTE="F";uid="b758ee83-56b0-441f-9262-5b3f3e804763"
WOFM01000151.1	RepeatMasker	Unknown	2229437	2229777	2029	+	.	ID="RND-1_FAMILY-53";Tend="1557";Tstart="1189";shortTE="F";uid="56b8b795-8aa6-45dc-a9ff-a31bd135d8d7"
WOFM01000151.1	RepeatMasker	Unknown	1930774	1931106	873	+	.	ID="RND-6_FAMILY-2894";Tend="1898";Tstart="1310";shortTE="F";uid="075ee75f-651f-4694-8725-6cb6713445a7"
WOFM01000151.1	RepeatMasker	Unknown	2478728	2479199	1050	+	.	ID="RND-6_FAMILY-2382";Tend="417";Tstart="257";shortTE="F";uid="6db66505-2874-455c-a4ac-734cebea8619"
WOFM01000151.1	RepeatMasker	Unknown	581548	582041	2078	+	.	ID="RND-1_FAMILY-1126";Tend="1441";Tstart="934";shortTE="F";uid="dcebb2ca-ac67-4d0c-b560-8c0decf1d9a3"
WOFM01000151.1	RepeatMasker	Unknown	998821	998969	638	+	.	ID="RND-5_FAMILY-1248";Tend="1492";Tstart="1347";shortTE="F";uid="bc723d21-a615-4c93-b5e1-13968f2cd68f"
WOFM01000151.1	RepeatMasker	Unknown	1283836	1284447	4084	+	.	ID="RND-1_FAMILY-468";Tend="5601";Tstart="5000";shortTE="F";uid="5614c342-762b-4ab0-a4e7-d346bf5e80c1"
WOFM01000151.1	RepeatMasker	Unknown	2520092	2520336	818	+	.	ID="RND-4_FAMILY-2415";Tend="1174";Tstart="919";shortTE="F";uid="2aafc125-1018-4787-98a0-8e72a1693776"
WOFM01000151.1	RepeatMasker	Unknown	909186	909293	626	+	.	ID="RND-5_FAMILY-397";Tend="1010";Tstart="906";shortTE="F";uid="383de7d7-261f-498a-b90e-03967e8f2447"
WOFM01000151.1	RepeatMasker	DNA/Kolobok-T2	105860	110406	37649	+	.	ID="RND-1_FAMILY-16";Tend="4603";Tstart="39";shortTE="F";uid="baf9dba4-ed44-4433-b9b5-c16b545daa7f"
WOFM01000151.1	RepeatMasker	Unknown	282212	282834	3942	+	.	ID="RND-5_FAMILY-777";Tend="1579";Tstart="927";shortTE="F";uid="8a938199-aa08-474f-b59c-0791106b515d"
WOFM01000151.1	RepeatMasker	Unknown	2316102	2316296	694	+	.	ID="RND-6_FAMILY-6646";Tend="2291";Tstart="2091";shortTE="F";uid="17848d1b-6e0c-4336-9748-84bb5b1d3074"
WOFM01000151.1	RepeatMasker	LTR/Gypsy	980789	981455	5442	+	.	ID="RND-6_FAMILY-42";Tend="8906";Tstart="8241";shortTE="F";uid="3e273559-765b-44c3-911c-72ee748e2f7f"
WOFM01000151.1	RepeatMasker	Unknown	2383246	2383395	725	+	.	ID="RND-1_FAMILY-10";Tend="1277";Tstart="1132";shortTE="F";uid="f9ac641d-5270-458a-9c8b-f3c39cf7e0fa"
WOFM01000151.1	RepeatMasker	Unknown	314294	315077	6101	+	.	ID="RND-6_FAMILY-727";Tend="1664";Tstart="884";shortTE="F";uid="1cb34140-0623-4760-8109-9cc00de19e44"
WOFM01000151.1	RepeatMasker	Unknown	1277256	1277495	1098	+	.	ID="RND-6_FAMILY-6082";Tend="542";Tstart="321";shortTE="F";uid="6b1c03a7-c5fb-4f4c-8368-d602e8733985"
WOFM01000151.1	RepeatMasker	LTR/Gypsy	2253403	2255055	12433	+	.	ID="RND-1_FAMILY-535";Tend="2366";Tstart="713";shortTE="F";uid="e1540188-2cc3-46e2-9ad7-79036788673e"
WOFM01000151.1	RepeatMasker	Unknown	2420885	2421802	5268	+	.	ID="RND-5_FAMILY-17";Tend="1787";Tstart="914";shortTE="F";uid="c98e7f81-1012-4ba6-9b44-fd55344488d3"
WOFM01000151.1	RepeatMasker	Unknown	1550822	1551583	3549	+	.	ID="RND-1_FAMILY-629";Tend="1363";Tstart="835";shortTE="F";uid="b2f58e0e-c243-469a-ae49-a65cdefb495e"
WOFM01000151.1	RepeatMasker	Unknown	630554	630687	761	+	.	ID="RND-3_FAMILY-213";Tend="1008";Tstart="876";shortTE="F";uid="010fae8c-4041-41fd-8749-1209ca45d635"
WOFM01000151.1	RepeatMasker	Unknown	1758383	1758937	3478	+	.	ID="RND-1_FAMILY-525";Tend="1572";Tstart="1033";shortTE="F";uid="c6ed2663-71be-4a48-bc83-0bc36765843a"
WOFM01000151.1	RepeatMasker	DNA/Sola-1	1613488	1614101	4317	+	.	ID="RND-5_FAMILY-148";Tend="1703";Tstart="1088";shortTE="F";uid="07e3c6b7-ff08-407f-a66c-2a599ca59a48"
WOFM01000151.1	RepeatMasker	Unknown	995988	996191	1153	+	.	ID="RND-5_FAMILY-1913";Tend="1319";Tstart="1110";shortTE="F";uid="e2fe37e3-203f-4c0b-8d11-bfbdfed098c2"
WOFM01000151.1	RepeatMasker	Unknown	532467	532660	582	+	.	ID="RND-5_FAMILY-2675";Tend="1191";Tstart="1016";shortTE="F";uid="4899ada1-56f3-4937-96dd-a645a72199d1"
WOFM01000151.1	RepeatMasker	Unknown	1235610	1236559	3319	+	.	ID="RND-4_FAMILY-2362";Tend="1886";Tstart="994";shortTE="F";uid="6232026d-2a92-4f95-8cd3-63af10b48b30"
WOFM01000151.1	RepeatMasker	LTR/Gypsy	2374526	2378057	8897	+	.	ID="RND-6_FAMILY-7184";Tend="5535";Tstart="2050";shortTE="F";uid="bdcbcdbf-6c35-4227-b0c9-dd621fb35ae7"
WOFM01000151.1	RepeatMasker	Unknown	2467673	2467905	1246	+	.	ID="RND-5_FAMILY-640";Tend="1565";Tstart="1332";shortTE="F";uid="eef65e72-117c-41da-8fc2-6b40fa7a66f2"
WOFM01000151.1	RepeatMasker	Unknown	1426117	1426336	1301	+	.	ID="RND-4_FAMILY-305";Tend="1135";Tstart="911";shortTE="F";uid="7d25146e-a117-4a9f-bca1-b07ddc833858"
WOFM01000151.1	RepeatMasker	Unknown	798566	798903	1752	+	.	ID="RND-1_FAMILY-554";Tend="1328";Tstart="994";shortTE="F";uid="7bc09f62-50a6-4ba3-a3fb-28f97db0a718"
WOFM01000151.1	RepeatMasker	DNA/Maverick	351819	361516	79010	+	.	ID="RND-6_FAMILY-5772";Tend="9566";Tstart="1";shortTE="F";uid="e4b88217-6ea2-4e50-ba8b-27a93a9e4219"
WOFM01000151.1	RepeatMasker	Unknown	871140	871495	1260	+	.	ID="RND-5_FAMILY-187";Tend="1198";Tstart="860";shortTE="F";uid="e03b5653-4bc0-4b22-918f-cbaba3bd13de"
WOFM01000151.1	RepeatMasker	Unknown	2373753	2373979	1479	+	.	ID="RND-1_FAMILY-947";Tend="1409";Tstart="1184";shortTE="F";uid="fdb3f572-a3ca-4289-a3f0-e9c08effa9be"
WOFM01000151.1	RepeatMasker	Unknown	2233876	2234218	618	+	.	ID="RND-6_FAMILY-2705";Tend="1544";Tstart="1121";shortTE="F";uid="2cbd8ea8-7435-4626-907f-a3fddeb0d6ad"
WOFM01000151.1	RepeatMasker	Unknown	1211743	1211886	595	+	.	ID="RND-4_FAMILY-2537";Tend="1593";Tstart="1455";shortTE="F";uid="1f6a2220-c951-4aee-8283-093d5162fec1"
WOFM01000151.1	RepeatMasker	Unknown	463911	465415	7131	+	.	ID="RND-6_FAMILY-1373";TEgroup="ctg_57%7CRND-6_FAMILY-1373%7C2";Tend="2319";Tstart="395";shortTE="F";uid="1d0f4e92-6c1f-436d-b925-f8ba22d016d0"
WOFM01000151.1	RepeatMasker	Unknown	2438513	2438824	995	+	.	ID="RND-1_FAMILY-755";Tend="1214";Tstart="929";shortTE="F";uid="045b6877-4ce2-41e5-aa00-1d51830f8a66"
WOFM01000151.1	RepeatMasker	LTR/Gypsy	2496645	2496882	902	+	.	ID="RND-1_FAMILY-844";Tend="8587";Tstart="8349";shortTE="F";uid="3f5a8363-631e-4e38-89f0-70b2dace04bc"
WOFM01000151.1	RepeatMasker	Unknown	1326230	1326463	574	+	.	ID="RND-1_FAMILY-924";Tend="1693";Tstart="1446";shortTE="F";uid="e52a0f8e-8a9e-41ca-9d98-ccb3965db3b6"
WOFM01000151.1	RepeatMasker	Unknown	1620098	1620320	532	+	.	ID="RND-1_FAMILY-247";Tend="1073";Tstart="866";shortTE="F";uid="7fcacf6f-fd40-45b1-a7fc-903b8efe5e69"
WOFM01000151.1	RepeatMasker	Unknown	120791	121165	2521	+	.	ID="RND-1_FAMILY-370";Tend="1347";Tstart="982";shortTE="F";uid="8b8cf2c4-e659-4c45-b742-7b317b0643de"
WOFM01000151.1	RepeatMasker	Unknown	2168220	2168516	1812	+	.	ID="RND-1_FAMILY-693";Tend="1759";Tstart="1477";shortTE="F";uid="d3a762b5-57b3-48a9-ba49-07285ab81229"
WOFM01000151.1	RepeatMasker	Unknown	1336677	1336861	638	+	.	ID="RND-5_FAMILY-6275";Tend="906";Tstart="385";shortTE="F";uid="ca16dc31-65a3-416b-83f1-0f3502113dd9"
WOFM01000151.1	RepeatMasker	Unknown	1721140	1721417	1435	+	.	ID="RND-5_FAMILY-129";Tend="1697";Tstart="1418";shortTE="F";uid="feac56db-f9f5-4151-be3e-0ef840168bff"
WOFM01000151.1	RepeatMasker	DNA	2316304	2316576	1568	+	.	ID="RND-1_FAMILY-134";Tend="1570";Tstart="1299";shortTE="F";uid="aac201cb-ba95-4deb-8ba4-6aa3d1bc7844"
WOFM01000151.1	RepeatMasker	Unknown	2167642	2167804	1069	+	.	ID="RND-1_FAMILY-693";Tend="1481";Tstart="1319";shortTE="F";uid="d4754f61-781f-432a-9a43-40c6a62d264c"
WOFM01000151.1	RepeatMasker	Unknown	1455719	1455820	409	+	.	ID="RND-5_FAMILY-1744";Tend="1679";Tstart="1577";shortTE="F";uid="5fa483e5-3273-4c0d-996c-81f384ecd19b"
WOFM01000151.1	RepeatMasker	Unknown	702802	702923	745	+	.	ID="RND-6_FAMILY-44";Tend="1273";Tstart="1152";shortTE="F";uid="7e06cdb1-ef86-40a9-8669-abbf6ce9fc48"
WOFM01000151.1	RepeatMasker	Unknown	17181	17673	2541	+	.	ID="RND-6_FAMILY-9690";Tend="1381";Tstart="900";shortTE="F";uid="4a2efb08-32ce-496a-9ffe-b48b122d5616"
WOFM01000151.1	RepeatMasker	Unknown	901818	902013	433	+	.	ID="RND-1_FAMILY-416";TEgroup="ctg_57%7CRND-1_FAMILY-416%7C1";Tend="1123";Tstart="1001";shortTE="T";uid="0ff4732c-bfa4-4470-9823-8911f9e9cb5a"
WOFM01000151.1	RepeatMasker	Unknown	1270862	1271102	1511	+	.	ID="RND-1_FAMILY-306";Tend="1228";Tstart="990";shortTE="F";uid="49fb1526-10df-4844-b550-3c0586aef4c0"
WOFM01000151.1	RepeatMasker	Unknown	1071234	1071819	630	+	.	ID="RND-1_FAMILY-6";Tend="1697";Tstart="1200";shortTE="F";uid="11c578cd-0920-4036-b147-f49b67aa1287"
WOFM01000151.1	RepeatMasker	LTR	2264706	2265131	1989	+	.	ID="RND-5_FAMILY-828";Tend="1285";Tstart="849";shortTE="F";uid="46b2b995-4dfb-41c9-9f86-dcbacb4b6125"
WOFM01000151.1	RepeatMasker	LTR/Gypsy	1995845	2004992	74844	+	.	ID="RND-6_FAMILY-2734";Tend="9137";Tstart="1";shortTE="F";uid="709aad05-f139-480c-af60-ae449c357267"
WOFM01000151.1	RepeatMasker	Unknown	501491	501939	1968	+	.	ID="RND-1_FAMILY-383";Tend="1364";Tstart="932";shortTE="F";uid="924c2e6e-7420-41d8-b4f9-a21dcdb8f6f8"
WOFM01000151.1	RepeatMasker	DNA/hAT-Tip100	1604835	1605002	416	+	.	ID="RND-6_FAMILY-1730";Tend="2118";Tstart="1955";shortTE="F";uid="6e123b7f-4169-40ca-8afa-b4342063a373"
WOFM01000151.1	RepeatMasker	Unknown	2119375	2120184	1585	+	.	ID="RND-1_FAMILY-380";Tend="1775";Tstart="932";shortTE="F";uid="d675cb77-5c1d-4bbb-9630-99da20ff3185"
WOFM01000151.1	RepeatMasker	DNA/TcMar-Tc1	1561369	1561868	1486	+	.	ID="RND-4_FAMILY-659";Tend="1266";Tstart="792";shortTE="F";uid="fa6d2cee-b2f1-41db-b086-f9437191c2c7"
WOFM01000151.1	RepeatMasker	Unknown	801616	802239	3610	+	.	ID="RND-1_FAMILY-768";Tend="1769";Tstart="1134";shortTE="F";uid="4abb0063-e092-4780-80b9-83aa28008cd9"
WOFM01000151.1	RepeatMasker	DNA/Ginger-2	2075617	2075883	1492	+	.	ID="RND-4_FAMILY-388";Tend="1277";Tstart="977";shortTE="F";uid="ec9fddf4-e07f-46d3-a043-36abfe93cbf8"
WOFM01000151.1	RepeatMasker	LTR/Gypsy	383480	384843	6876	+	.	ID="RND-1_FAMILY-192";Tend="2967";Tstart="1596";shortTE="F";uid="3f1352cf-68fe-495a-8efb-be72c2b2cd12"
WOFM01000151.1	RepeatMasker	Unknown	970056	970203	720	+	.	ID="RND-3_FAMILY-391";Tend="1791";Tstart="1645";shortTE="F";uid="aa980209-87cb-4893-acf9-308161e7a9cb"
WOFM01000151.1	RepeatMasker	Unknown	1235178	1235388	1215	+	.	ID="RND-5_FAMILY-1933";Tend="1259";Tstart="1044";shortTE="F";uid="44cb113e-1341-4ce7-a24f-2b406bc54e4e"
WOFM01000151.1	RepeatMasker	Unknown	2121387	2121671	1862	+	.	ID="RND-4_FAMILY-449";Tend="1230";Tstart="947";shortTE="F";uid="9f55373c-9f29-4a3f-97a2-59d1d1059398"
WOFM01000151.1	RepeatMasker	Unknown	1928230	1928411	421	+	.	ID="RND-1_FAMILY-578";Tend="1066";Tstart="882";shortTE="F";uid="5c4be4f9-0396-42b3-b8f7-740c49a0ae7b"
WOFM01000151.1	RepeatMasker	Unknown	2659351	2659780	1048	+	.	ID="RND-1_FAMILY-26";Tend="1364";Tstart="917";shortTE="F";uid="103f6eea-0428-4180-8db4-575bbf934a3a"
WOFM01000151.1	RepeatMasker	Unknown	36096	36827	3454	+	.	ID="RND-1_FAMILY-529";Tend="1609";Tstart="841";shortTE="F";uid="a002270f-ba19-41b5-a897-235275e5a8df"
WOFM01000151.1	RepeatMasker	Unknown	1166244	1166856	2296	+	.	ID="RND-2_FAMILY-36";Tend="1779";Tstart="1138";shortTE="F";uid="e28b2646-c744-4132-8261-9dc156eac7e7"
WOFM01000151.1	RepeatMasker	Unknown	1050835	1051115	2494	+	.	ID="RND-1_FAMILY-139";Tend="1050";Tstart="754";shortTE="F";uid="6d18040b-7a5e-4dcd-acc3-5595d42620e9"
WOFM01000151.1	RepeatMasker	LTR/Gypsy	1508673	1509792	6316	+	.	ID="RND-3_FAMILY-275";Tend="1163";Tstart="318";shortTE="F";uid="69b6a218-4a35-4fc0-bca7-a1a65ff82d25"
WOFM01000151.1	RepeatMasker	Unknown	598368	598796	2056	+	.	ID="RND-5_FAMILY-4056";Tend="1528";Tstart="1094";shortTE="F";uid="734d6114-b5b5-4af0-8754-a5954060676c"
WOFM01000151.1	RepeatMasker	Unknown	2198504	2198741	1597	+	.	ID="RND-1_FAMILY-562";Tend="1194";Tstart="903";shortTE="F";uid="e958a3c6-89db-4305-a23d-f14c7e70f884"
WOFM01000151.1	RepeatMasker	Unknown	783546	784399	4969	+	.	ID="RND-1_FAMILY-755";Tend="1746";Tstart="960";shortTE="F";uid="2f98a2e6-e50f-4eae-9400-c8a193ca53fa"
WOFM01000151.1	RepeatMasker	LTR/Gypsy	867932	868189	1579	+	.	ID="RND-1_FAMILY-118";Tend="2126";Tstart="1839";shortTE="F";uid="3bcf835f-9ce0-4c55-967a-def459f9dbd7"
WOFM01000151.1	RepeatMasker	Unknown	1201125	1201308	1125	+	.	ID="RND-1_FAMILY-264";Tend="1123";Tstart="939";shortTE="F";uid="dd523b08-12aa-4c6d-9def-a59953018f1e"
WOFM01000151.1	RepeatMasker	Unknown	2328436	2328614	1434	+	.	ID="RND-1_FAMILY-70";Tend="1171";Tstart="998";shortTE="F";uid="396d3543-2e39-4305-8a3a-0f4c35d4ca34"
WOFM01000151.1	RepeatMasker	LTR/Gypsy	507264	507712	1135	+	.	ID="RND-6_FAMILY-3054";Tend="6780";Tstart="6333";shortTE="F";uid="e16a7cf4-537c-42c2-9be1-d4d0d3d9ff92"
WOFM01000151.1	RepeatMasker	LTR/Gypsy	2501320	2501782	2864	+	.	ID="RND-1_FAMILY-845";Tend="1238";Tstart="763";shortTE="F";uid="51de686c-dcca-4ea8-9d91-15f67f272f72"
WOFM01000151.1	RepeatMasker	LTR/Gypsy	2037084	2038641	11601	+	.	ID="RND-6_FAMILY-789";Tend="6407";Tstart="4817";shortTE="F";uid="24b45c1c-ca7a-4f84-a3ad-d073aceab808"
WOFM01000151.1	RepeatMasker	Unknown	835199	835314	408	+	.	ID="RND-4_FAMILY-9";Tend="2466";Tstart="2346";shortTE="F";uid="85213403-956a-4eb7-9d6d-476246923300"
WOFM01000151.1	RepeatMasker	Unknown	1347530	1348364	4250	+	.	ID="RND-6_FAMILY-1784";Tend="1512";Tstart="692";shortTE="F";uid="02207c0d-89c5-4ad5-9514-bb1fb49eabd9"
WOFM01000151.1	RepeatMasker	Unknown	765330	766189	5836	+	.	ID="RND-1_FAMILY-892";Tend="1951";Tstart="1085";shortTE="F";uid="76f54a15-67df-4615-9db0-88cf51caecf8"
WOFM01000151.1	RepeatMasker	Unknown	851717	852029	1728	+	.	ID="RND-1_FAMILY-461";Tend="1515";Tstart="1066";shortTE="F";uid="6196f138-3e4b-41c9-bde5-9343e26647f6"
WOFM01000151.1	RepeatMasker	Unknown	809068	809324	1250	+	.	ID="RND-5_FAMILY-647";Tend="1166";Tstart="885";shortTE="F";uid="791adfad-ed37-4d31-8c0e-b25492446681"
WOFM01000151.1	RepeatMasker	Unknown	1313292	1313517	1299	+	.	ID="RND-1_FAMILY-306";Tend="1220";Tstart="994";shortTE="F";uid="e6164598-9e80-4023-93f3-059d785570f7"
WOFM01000151.1	RepeatMasker	Unknown	1029491	1030008	2067	+	.	ID="RND-5_FAMILY-3861";Tend="1111";Tstart="632";shortTE="F";uid="8a1028b9-e5e4-47c1-aeeb-6ad6141ff4d0"
WOFM01000151.1	RepeatMasker	Unknown	1139930	1140060	462	+	.	ID="RND-1_FAMILY-10";Tend="1114";Tstart="973";shortTE="F";uid="9049f350-c123-4b12-a244-8305df342199"
WOFM01000151.1	RepeatMasker	DNA/Maverick	2707532	2717153	57460	+	.	ID="RND-6_FAMILY-5771";Tend="9526";Tstart="82";shortTE="F";uid="e1f3f12d-9ecb-48a9-bd9d-8963dcb807e6"
WOFM01000151.1	RepeatMasker	LTR/Gypsy	971017	972806	3926	+	.	ID="RND-1_FAMILY-192";Tend="2658";Tstart="935";shortTE="F";uid="1157ae94-1547-4d97-ade0-c401e78e06c8"
WOFM01000151.1	RepeatMasker	DNA/Crypton-I	256766	256913	814	+	.	ID="RND-1_FAMILY-30";Tend="986";Tstart="814";shortTE="F";uid="8130b6d5-8675-4ac6-9259-bbf8a3c760f1"
WOFM01000151.1	RepeatMasker	DNA/Academ-1	788511	788795	4085	+	.	ID="rnd-5_family-1102";Tend="1462";Tstart="779";shortTE="F";uid="bd55cb24-98c5-484c-8340-e281b8759293"
WOFM01000151.1	RepeatMasker	DNA/hAT-Tip100	371304	371490	880	+	.	ID="RND-5_FAMILY-530";Tend="1156";Tstart="953";shortTE="F";uid="dee8f03c-2487-44f4-a9d4-55cd0a622c23"
WOFM01000151.1	RepeatMasker	DNA/Ginger-2	2072216	2072807	671	+	.	ID="RND-4_FAMILY-388";TEgroup="ctg_57%7CRND-4_FAMILY-388%7C1";Tend="1187";Tstart="669";shortTE="F";uid="f39437fb-9d61-4bf2-9d53-dbe6c897a672"
WOFM01000151.1	RepeatMasker	Unknown	1480967	1482008	7991	+	.	ID="RND-1_FAMILY-248";Tend="1895";Tstart="848";shortTE="F";uid="11741ded-812a-42b7-aa4f-2b22a71a7412"
WOFM01000151.1	RepeatMasker	Unknown	1289928	1290140	566	+	.	ID="RND-6_FAMILY-734";Tend="1153";Tstart="926";shortTE="F";uid="344c4c60-a4ad-48b6-bb6e-a1e381ac1909"
WOFM01000151.1	RepeatMasker	Unknown	223359	223631	1699	+	.	ID="RND-1_FAMILY-629";Tend="1310";Tstart="1041";shortTE="F";uid="d23ec095-f1bd-494e-b06b-46cfc82941d4"
WOFM01000151.1	RepeatMasker	DNA/Kolobok-T2	966172	966356	874	+	.	ID="RND-1_FAMILY-15";Tend="1198";Tstart="1019";shortTE="F";uid="61a8fd35-ea39-42bb-aed6-1bb487af1356"
WOFM01000151.1	RepeatMasker	LTR/Pao	580808	580967	479	+	.	ID="RND-1_FAMILY-932";Tend="8175";Tstart="8024";shortTE="F";uid="ae883867-c271-41cf-abd2-1ed26002eef9"
WOFM01000151.1	RepeatMasker	Unknown	2275717	2276151	2162	+	.	ID="RND-3_FAMILY-391";Tend="1333";Tstart="907";shortTE="F";uid="799a5d2c-2111-47f3-af47-094e9f7d10b0"
WOFM01000151.1	RepeatMasker	DNA/Kolobok-T2?	2626870	2627229	1861	+	.	ID="RND-1_FAMILY-62";Tend="1352";Tstart="993";shortTE="F";uid="85dfeb34-0289-4213-b4ce-208fb4586edd"
WOFM01000151.1	RepeatMasker	Unknown	537286	537919	1059	+	.	ID="RND-1_FAMILY-121";Tend="1669";Tstart="996";shortTE="F";uid="ac60eb62-5d7a-4e7b-b706-27f109d9e878"
WOFM01000151.1	RepeatMasker	Unknown	1911382	1912105	2210	+	.	ID="RND-5_FAMILY-246";TEgroup="ctg_57%7CRND-5_FAMILY-246%7C2";Tend="1526";Tstart="900";shortTE="F";uid="d37a4f2b-2403-418a-a861-e6773702f14f"
WOFM01000151.1	RepeatMasker	Unknown	1282111	1282365	1214	+	.	ID="RND-5_FAMILY-1913";Tend="1325";Tstart="1054";shortTE="F";uid="f2f68167-2260-4700-9fa0-1af71fb9ade5"
WOFM01000151.1	RepeatMasker	Unknown	687416	687645	585	+	.	ID="RND-4_FAMILY-1024";Tend="1379";Tstart="1146";shortTE="F";uid="cf339df7-e0c7-4fa8-8977-9e9cbf8953ef"
WOFM01000151.1	RepeatMasker	Unknown	2584714	2584914	1075	+	.	ID="RND-1_FAMILY-159";Tend="1168";Tstart="955";shortTE="F";uid="1a1dfa26-9b59-4d51-ad3b-660357804548"
WOFM01000151.1	RepeatMasker	Unknown	2426822	2426983	1071	+	.	ID="RND-1_FAMILY-75";Tend="1121";Tstart="958";shortTE="F";uid="efed5924-5929-42d7-a3be-9c92ae14e5a4"
WOFM01000151.1	RepeatMasker	LTR/Gypsy	342164	342871	2569	+	.	ID="RND-1_FAMILY-259";Tend="730";Tstart="30";shortTE="F";uid="b6d22878-de23-42a5-95da-5c09e7d5d2e1"
WOFM01000151.1	RepeatMasker	Unknown	2128298	2128720	1824	+	.	ID="RND-1_FAMILY-402";Tend="1648";Tstart="1226";shortTE="F";uid="cd2869a4-7c76-4fda-aeb8-5d873cceedd9"
WOFM01000151.1	RepeatMasker	Unknown	2338155	2338357	749	+	.	ID="RND-2_FAMILY-36";Tend="790";Tstart="602";shortTE="F";uid="2a897834-7216-42a7-9f47-ad610d92ab5e"
WOFM01000151.1	RepeatMasker	LINE/L2	2605230	2605384	647	+	.	ID="DAPHNE-7_HMM";Tend="3336";Tstart="3187";shortTE="F";uid="694e2807-4e08-47db-b117-0ab5c73e1d48"
WOFM01000151.1	RepeatMasker	DNA/TcMar-Tc1	1357118	1357580	1417	+	.	ID="RND-4_FAMILY-1317";Tend="1442";Tstart="1028";shortTE="F";uid="f40aba57-b12e-45ae-9699-77d2cb807d1b"
WOFM01000151.1	RepeatMasker	Unknown	2327151	2327474	2359	+	.	ID="RND-1_FAMILY-178";Tend="1278";Tstart="955";shortTE="F";uid="72b9296e-49be-45af-9af7-8e977e771876"
WOFM01000151.1	RepeatMasker	DNA/Crypton-I	545714	546156	1711	+	.	ID="RND-1_FAMILY-240";Tend="1467";Tstart="1046";shortTE="F";uid="a4117c39-5073-4bc1-845a-083db783d290"
WOFM01000151.1	RepeatMasker	LTR/Pao	930102	930579	3591	+	.	ID="RND-1_FAMILY-28";Tend="1413";Tstart="937";shortTE="F";uid="36c264c1-e79d-4f54-8b07-8927f471cf54"
WOFM01000151.1	RepeatMasker	DNA/Crypton-I	1397463	1397880	1562	+	.	ID="RND-1_FAMILY-240";Tend="1507";Tstart="1064";shortTE="F";uid="7a053681-69b5-47fb-8ba6-02aa7d45dce3"
WOFM01000151.1	RepeatMasker	LTR/Pao	1213458	1213690	531	+	.	ID="RND-1_FAMILY-137";Tend="5978";Tstart="5753";shortTE="F";uid="a3a247f2-8a5f-48b3-8fd3-5c92ab49f7c0"
WOFM01000151.1	RepeatMasker	Unknown	816106	816552	942	+	.	ID="RND-6_FAMILY-5387";Tend="1361";Tstart="983";shortTE="F";uid="d87ffd96-5423-4cd1-8f02-a5d455671d36"
WOFM01000151.1	RepeatMasker	Unknown	1195203	1195444	953	+	.	ID="RND-1_FAMILY-117";Tend="1225";Tstart="964";shortTE="F";uid="4abace95-d3b7-4fe4-955e-261eba6a042f"
WOFM01000151.1	RepeatMasker	Unknown	1391125	1391317	570	+	.	ID="RND-6_FAMILY-429";Tend="1415";Tstart="1220";shortTE="F";uid="33ef4ba9-8818-4544-ab37-6be558b3be5e"
WOFM01000151.1	RepeatMasker	LTR/Gypsy	181796	182042	1091	+	.	ID="RND-6_FAMILY-3881";Tend="8491";Tstart="8245";shortTE="F";uid="c6fededc-ab2f-4f51-9730-1912ac17d8dd"
WOFM01000151.1	RepeatMasker	Unknown	191845	192089	1354	+	.	ID="RND-4_FAMILY-2443";Tend="1196";Tstart="953";shortTE="F";uid="dd4cf19b-9b5c-4241-ace1-2a4d78893f4d"
WOFM01000151.1	RepeatMasker	LTR/Gypsy	866677	867697	6162	+	.	ID="RND-1_FAMILY-118";Tend="1843";Tstart="790";shortTE="F";uid="623e5e85-9a66-4823-8577-cd6dc267d12d"
WOFM01000151.1	RepeatMasker	Unknown	1426739	1427077	1771	+	.	ID="RND-5_FAMILY-4";Tend="1334";Tstart="977";shortTE="F";uid="ae82c8d0-c861-487a-ac0d-fdf160f3dc98"
WOFM01000151.1	RepeatMasker	Unknown	267258	267585	1153	+	.	ID="RND-1_FAMILY-247";Tend="1344";Tstart="963";shortTE="F";uid="3ded88fe-8350-4d6f-bd24-3d8e6909c5ff"
WOFM01000151.1	RepeatMasker	LINE/L2	574853	575324	2365	+	.	ID="RND-5_FAMILY-2134";Tend="1470";Tstart="997";shortTE="F";uid="cce11f5e-f233-4dda-9855-7fbb91f781da"
WOFM01000151.1	RepeatMasker	LINE/R1-LOA	1276305	1276637	1396	+	.	ID="RND-6_FAMILY-149";Tend="1585";Tstart="1246";shortTE="F";uid="8ff3de4f-b4d1-478c-b790-9c3676560ebb"
WOFM01000151.1	RepeatMasker	DNA/CMC-EnSpm	2267143	2267576	3193	+	.	ID="RND-1_FAMILY-350";Tend="1332";Tstart="887";shortTE="F";uid="3463eb4b-3b55-4ad7-8100-946e76203830"
WOFM01000151.1	RepeatMasker	LTR/Gypsy	798966	799216	575	+	.	ID="RND-1_FAMILY-446";Tend="1839";Tstart="1632";shortTE="F";uid="a81f362a-1915-4309-b8ad-136fd198ff95"
WOFM01000151.1	RepeatMasker	DNA/TcMar-Tc1	2589885	2590080	1068	+	.	ID="RND-6_FAMILY-1200";Tend="1200";Tstart="984";shortTE="F";uid="97f376a2-a0f9-4bb2-aa2a-360940a32087"
WOFM01000151.1	RepeatMasker	Unknown	1330081	1330323	754	+	.	ID="RND-4_FAMILY-1370";Tend="1764";Tstart="1554";shortTE="F";uid="370557a5-fb72-4338-883c-46f7e4ef3944"
WOFM01000151.1	RepeatMasker	Unknown	2351570	2352166	3662	+	.	ID="RND-1_FAMILY-525";Tend="1573";Tstart="949";shortTE="F";uid="db838526-9154-411b-b663-08257ece231a"
WOFM01000151.1	RepeatMasker	DNA/Crypton-I	874658	875110	2042	+	.	ID="RND-3_FAMILY-893";Tend="1355";Tstart="899";shortTE="F";uid="c2642178-25c7-4539-ac21-ac6eb5f5bc9c"
WOFM01000151.1	RepeatMasker	Unknown	270	728	2385	+	.	ID="RND-1_FAMILY-1037";Tend="1369";Tstart="908";shortTE="F";uid="d988e382-1e93-4d1d-bb47-702ce75176ed"
WOFM01000151.1	RepeatMasker	LTR/Gypsy	21275	22560	8702	+	.	ID="RND-1_FAMILY-11";Tend="2157";Tstart="859";shortTE="F";uid="9e546c57-ca8f-4a1a-99da-705b9ad4cc4d"
WOFM01000151.1	RepeatMasker	DNA/TcMar-Tc1	890625	891278	3514	+	.	ID="RND-6_FAMILY-597";TEgroup="ctg_57%7CRND-6_FAMILY-597%7C1";Tend="1339";Tstart="283";shortTE="F";uid="aa7d95bf-3fb7-4abf-8944-2d0f39383332"
WOFM01000151.1	RepeatMasker	Unknown	35537	36095	3876	+	.	ID="RND-1_FAMILY-1052";Tend="1346";Tstart="790";shortTE="F";uid="a0246ef0-9040-4c49-9913-e4ba5691bbe8"
WOFM01000151.1	RepeatMasker	Unknown	84933	85470	2049	+	.	ID="RND-1_FAMILY-468";Tend="5601";Tstart="5000";shortTE="F";uid="d736a13c-2dcb-4c9c-8a64-a96c8a8ffe6b"
WOFM01000151.1	RepeatMasker	DNA/Crypton-I	1341523	1342049	587	+	.	ID="RND-1_FAMILY-240";Tend="1489";Tstart="1027";shortTE="F";uid="8c4ccf1e-d42c-4aab-a7d2-179f4c208399"
WOFM01000151.1	RepeatMasker	Unknown	560779	561022	870	+	.	ID="RND-6_FAMILY-756";Tend="738";Tstart="518";shortTE="F";uid="7124caee-8f4f-45b1-8ebb-cf2b2282664c"
WOFM01000151.1	RepeatMasker	Unknown	200328	200612	489	+	.	ID="RND-4_FAMILY-454";Tend="997";Tstart="722";shortTE="F";uid="3443edd8-070f-4405-aa8f-687111264f3e"
WOFM01000151.1	RepeatMasker	DNA	242015	242394	1495	+	.	ID="RND-6_FAMILY-3129";Tend="1343";Tstart="966";shortTE="F";uid="e84c3825-61f1-479a-b84b-600a9fd24903"
WOFM01000151.1	RepeatMasker	DNA/hAT-Ac	177007	177616	3392	+	.	ID="RND-1_FAMILY-1119";Tend="1458";Tstart="922";shortTE="F";uid="bdd326fe-f630-4f47-8da3-a466541d6a90"
WOFM01000151.1	RepeatMasker	Unknown	1619977	1620114	543	+	.	ID="RND-6_FAMILY-6937";Tend="1334";Tstart="1203";shortTE="F";uid="00083579-3f48-4cb0-bc5f-02a6fc3b82bc"
WOFM01000151.1	RepeatMasker	Unknown	41454	41619	612	+	.	ID="RND-1_FAMILY-328";Tend="1162";Tstart="996";shortTE="F";uid="fd3433fb-87e2-454d-944e-674d21e08a43"
WOFM01000151.1	RepeatMasker	LTR/Gypsy	1711268	1716466	26798	+	.	ID="RND-1_FAMILY-259";TEgroup="ctg_57%7CRND-1_FAMILY-259%7C1";Tend="6280";Tstart="837";shortTE="F";uid="320ed3ae-ec60-4914-929a-9d331bcbb0e1"
WOFM01000151.1	RepeatMasker	Unknown	1730595	1731484	6010	+	.	ID="RND-1_FAMILY-595";Tend="1751";Tstart="863";shortTE="F";uid="ac87535d-c075-474c-99ff-c6c820a7c41c"
WOFM01000151.1	RepeatMasker	Unknown	344448	344751	934	+	.	ID="RND-1_FAMILY-95";TEgroup="ctg_57%7CRND-1_FAMILY-95%7C1";Tend="1656";Tstart="961";shortTE="F";uid="4bd60846-633b-4e2a-b02b-2b877f331225"
WOFM01000151.1	RepeatMasker	Unknown	1894415	1894709	1354	+	.	ID="RND-1_FAMILY-328";Tend="1288";Tstart="991";shortTE="F";uid="f0f323ae-bde9-451a-9a16-cb3da4c6761e"
WOFM01000151.1	RepeatMasker	Unknown	38237	38395	635	+	.	ID="RND-5_FAMILY-784";Tend="1670";Tstart="1528";shortTE="F";uid="e6f4a854-6679-4c6e-9e9f-1fceb0260542"
WOFM01000151.1	RepeatMasker	Unknown	1142217	1142345	927	+	.	ID="RND-5_FAMILY-17";Tend="1753";Tstart="1624";shortTE="F";uid="2c187842-0436-4599-acfd-d3ca11c36903"
WOFM01000151.1	RepeatMasker	Unknown	15499	15687	1019	+	.	ID="RND-6_FAMILY-9690";Tend="651";Tstart="473";shortTE="F";uid="c39af397-b3a6-4459-9675-293585092537"
WOFM01000151.1	RepeatMasker	LTR/Gypsy	965417	966172	3795	+	.	ID="RND-5_FAMILY-1723";Tend="2213";Tstart="1418";shortTE="F";uid="09690a36-2b1d-4ec9-8e5d-08e30286d7ad"
WOFM01000151.1	RepeatMasker	LINE/L1	2062579	2063050	3906	+	.	ID="RND-1_FAMILY-965";Tend="1381";Tstart="921";shortTE="F";uid="94944c17-0779-4031-8905-236ef870aee0"
WOFM01000151.1	RepeatMasker	LTR/Pao	1081946	1082391	1846	+	.	ID="RND-1_FAMILY-32";Tend="1371";Tstart="915";shortTE="F";uid="78419ca7-ed3f-47aa-ad1f-f0b151d1c8da"
WOFM01000151.1	RepeatMasker	DNA/Crypton-I	1626098	1626411	1849	+	.	ID="RND-5_FAMILY-401";Tend="1319";Tstart="965";shortTE="F";uid="8a026871-2291-471e-9342-fc1ee3c625cf"
WOFM01000151.1	RepeatMasker	Unknown	41927	42041	525	+	.	ID="RND-1_FAMILY-328";Tend="1281";Tstart="1174";shortTE="F";uid="e33e2768-2510-494f-97fd-afad165b9134"
WOFM01000151.1	RepeatMasker	DNA/Kolobok-Hydra	2303429	2304656	3534	+	.	ID="RND-5_FAMILY-198";TEgroup="ctg_57%7CRND-5_FAMILY-198%7C1";Tend="2084";Tstart="629";shortTE="F";uid="49c497fc-9a9e-40f6-8495-c148971c18c4"
WOFM01000151.1	RepeatMasker	Unknown	451723	452728	5918	+	.	ID="RND-4_FAMILY-2666";Tend="1751";Tstart="756";shortTE="F";uid="1eee2404-83e2-44f9-b496-176ab0c77a55"
WOFM01000151.1	RepeatMasker	DNA/TcMar-Tc2	2036387	2036569	750	+	.	ID="RND-6_FAMILY-4562";Tend="1234";Tstart="1034";shortTE="F";uid="9d1349a2-3a21-45c0-a6fd-f3e0a3bd37d2"
WOFM01000151.1	RepeatMasker	Unknown	16190	17174	3735	+	.	ID="RND-5_FAMILY-724";TEgroup="ctg_57%7CRND-5_FAMILY-724%7C1";Tend="1869";Tstart="860";shortTE="F";uid="82d5f10d-bc5a-43b6-bb40-890008b0ae7e"
WOFM01000151.1	RepeatMasker	Unknown	9657	9908	1121	+	.	ID="RND-1_FAMILY-117";Tend="1226";Tstart="963";shortTE="F";uid="f9cb1f42-ff42-4292-b73c-ffe5545e0fac"
WOFM01000151.1	RepeatMasker	RC/Helitron	2504360	2504874	4484	+	.	ID="RND-4_FAMILY-8";Tend="1748";Tstart="1234";shortTE="F";uid="5f7b87bb-8652-4143-a4d1-f913612fcbd3"
WOFM01000151.1	RepeatMasker	Unknown	1788757	1789058	2124	+	.	ID="RND-1_FAMILY-58";Tend="1254";Tstart="954";shortTE="F";uid="481608af-78cc-4bcf-9267-cf9499746d65"
WOFM01000151.1	RepeatMasker	Unknown	908919	909191	1456	+	.	ID="RND-6_FAMILY-2831";Tend="1233";Tstart="944";shortTE="F";uid="752323f0-c174-4676-8e51-2beecd51598c"
WOFM01000151.1	RepeatMasker	Unknown	75279	75681	2076	+	.	ID="RND-1_FAMILY-383";Tend="1350";Tstart="945";shortTE="F";uid="851edd61-aef0-4f2b-8d3b-e93133484519"
WOFM01000151.1	RepeatMasker	Unknown	1451540	1452070	1079	+	.	ID="RND-1_FAMILY-159";TEgroup="ctg_57%7CRND-1_FAMILY-159%7C1";Tend="1526";Tstart="997";shortTE="F";uid="06c88e7c-a752-478d-9564-b5eedd90e6b5"
WOFM01000151.1	RepeatMasker	Unknown	601106	601288	612	+	.	ID="RND-1_FAMILY-456";Tend="1153";Tstart="973";shortTE="F";uid="abfa9f08-00d7-4a53-b57b-75eacbbed4f4"
WOFM01000151.1	RepeatMasker	DNA/TcMar-Tc1	319151	319272	524	+	.	ID="RND-4_FAMILY-1317";Tend="975";Tstart="854";shortTE="F";uid="65da6161-9cb0-4115-bea8-77466af0ac2c"
WOFM01000151.1	RepeatMasker	LTR/Pao	1115073	1115535	2967	+	.	ID="RND-1_FAMILY-28";Tend="1413";Tstart="949";shortTE="F";uid="7148947f-72e0-45d8-9b48-ac57ffcbaa85"
WOFM01000151.1	RepeatMasker	Unknown	1069245	1069862	3762	+	.	ID="RND-1_FAMILY-673";Tend="1637";Tstart="981";shortTE="F";uid="2289a2b0-c728-4e7f-b9a3-0ab031255114"
WOFM01000151.1	RepeatMasker	Unknown	2590076	2590248	1004	+	.	ID="RND-4_FAMILY-2443";Tend="1125";Tstart="953";shortTE="F";uid="06fccd64-ba47-4e64-a594-cd319b7b873c"
WOFM01000151.1	RepeatMasker	Unknown	184341	184637	1895	+	.	ID="RND-1_FAMILY-738";Tend="1689";Tstart="1396";shortTE="F";uid="192bc2d0-f0ff-4e8c-86c0-8bb405e59aa2"
WOFM01000151.1	RepeatMasker	DNA/hAT	849179	849338	604	+	.	ID="RND-5_FAMILY-1560";Tend="1171";Tstart="987";shortTE="F";uid="84970766-2764-44a8-a5fa-7346a2809f75"
WOFM01000151.1	RepeatMasker	Unknown	1145240	1145602	446	+	.	ID="RND-1_FAMILY-461";TEgroup="ctg_57%7CRND-1_FAMILY-461%7C1";Tend="1516";Tstart="891";shortTE="T";uid="ff65d8e6-0296-47eb-a56f-5d5d636fdc99"
WOFM01000151.1	RepeatMasker	DNA/TcMar-Tc1	2567565	2567778	1146	+	.	ID="RND-6_FAMILY-1200";Tend="1209";Tstart="967";shortTE="F";uid="e44961b5-a003-44e1-a464-d1aba11e95fc"
WOFM01000151.1	RepeatMasker	Unknown	511048	511995	5206	+	.	ID="RND-1_FAMILY-746";Tend="2464";Tstart="1480";shortTE="F";uid="08aadc9c-963c-4290-943b-38d222ae0c27"
WOFM01000151.1	RepeatMasker	Unknown	2380276	2380640	1729	+	.	ID="RND-5_FAMILY-3446";Tend="1535";Tstart="1151";shortTE="F";uid="669e6fc1-316c-485b-a9d7-b8b2de2e6b2a"
WOFM01000151.1	RepeatMasker	Unknown	995774	996010	911	+	.	ID="RND-5_FAMILY-1076";Tend="1106";Tstart="867";shortTE="F";uid="6755383c-3bba-4e5a-8e8b-a1f7cf1bf096"
WOFM01000151.1	RepeatMasker	Unknown	1275371	1275485	413	+	.	ID="RND-6_FAMILY-5871";Tend="1061";Tstart="967";shortTE="F";uid="f8fd463f-8f21-4b3c-bd51-a4d4b7ecfef0"
WOFM01000151.1	RepeatMasker	Unknown	1313514	1313780	1188	+	.	ID="RND-4_FAMILY-1521";Tend="1290";Tstart="998";shortTE="F";uid="e8dd8741-f513-40ec-a978-fb4898c50413"
WOFM01000151.1	RepeatMasker	Unknown	1460661	1460874	604	+	.	ID="RND-4_FAMILY-1083";Tend="1514";Tstart="1290";shortTE="F";uid="5f0cd4d3-75bc-4044-8564-c55821fa90a3"
WOFM01000151.1	RepeatMasker	Unknown	1130	1401	1574	+	.	ID="RND-1_FAMILY-34";Tend="1801";Tstart="1500";shortTE="F";uid="9ffab983-2a9c-4e93-bee3-39fb287c0e03"
WOFM01000151.1	RepeatMasker	Unknown	1741758	1741921	730	+	.	ID="RND-1_FAMILY-117";Tend="1141";Tstart="945";shortTE="F";uid="4a05b40f-02a9-47e3-84b4-9861c2ace96d"
WOFM01000151.1	RepeatMasker	DNA	1491247	1491411	1107	+	.	ID="RND-5_FAMILY-4767";Tend="1049";Tstart="887";shortTE="F";uid="28cba965-efd8-49b8-a88b-9351477f8215"
WOFM01000151.1	RepeatMasker	DNA/Academ-1	2439998	2440581	3167	+	.	ID="RND-1_FAMILY-300";Tend="1597";Tstart="909";shortTE="F";uid="87ae161d-31f0-4050-b038-70d0aeabc628"
WOFM01000151.1	RepeatMasker	Unknown	1705223	1705423	947	+	.	ID="RND-1_FAMILY-60";Tend="1126";Tstart="924";shortTE="F";uid="5c866508-c3e4-42bb-a079-3e4f5a1ba061"
WOFM01000151.1	RepeatMasker	Unknown	1627238	1627343	409	+	.	ID="RND-5_FAMILY-6275";Tend="1237";Tstart="1123";shortTE="F";uid="6f554c7f-6c0f-448d-a0c4-afb68052e863"
WOFM01000151.1	RepeatMasker	LTR	186170	186626	622	+	.	ID="RND-5_FAMILY-828";Tend="1317";Tstart="878";shortTE="F";uid="9b7b1b1a-f341-43b0-96f7-ced167fa2371"
WOFM01000151.1	RepeatMasker	Unknown	1311680	1311800	546	+	.	ID="RND-1_FAMILY-438";Tend="1082";Tstart="961";shortTE="F";uid="a058f621-9d39-4b93-bacd-915c4a73f1c8"
WOFM01000151.1	RepeatMasker	Unknown	1865955	1866148	1201	+	.	ID="RND-1_FAMILY-70";Tend="1165";Tstart="992";shortTE="F";uid="8de8edee-37e2-494a-9d60-b35ded2dac9d"
WOFM01000151.1	RepeatMasker	RC/Helitron	189428	189909	531	+	.	ID="RND-4_FAMILY-618";TEgroup="ctg_57%7CRND-4_FAMILY-618%7C2";Tend="1441";Tstart="1221";shortTE="F";uid="7234be5b-730b-45ca-aa8d-60002244ea48"
WOFM01000151.1	RepeatMasker	LTR/Pao	1985306	1985749	2539	+	.	ID="RND-1_FAMILY-28";Tend="1416";Tstart="926";shortTE="F";uid="5549243b-9028-4d9e-8740-e0a73ecfedd8"
WOFM01000151.1	RepeatMasker	Unknown	186955	187125	661	+	.	ID="RND-1_FAMILY-438";Tend="1157";Tstart="991";shortTE="F";uid="ddfd3b4e-0244-4e35-bb34-aef71c9975d5"
WOFM01000151.1	RepeatMasker	Unknown	1667280	1667411	792	+	.	ID="RND-5_FAMILY-784";Tend="1630";Tstart="1497";shortTE="F";uid="dd85da87-4cb4-4282-98cd-f527f59b3110"
WOFM01000151.1	RepeatMasker	Unknown	273597	273727	639	+	.	ID="RND-6_FAMILY-9161";Tend="1724";Tstart="1591";shortTE="F";uid="06d036e0-ea59-45f6-affd-3190979ac6cd"
WOFM01000151.1	RepeatMasker	Unknown	158424	158742	1956	+	.	ID="RND-6_FAMILY-357";Tend="1927";Tstart="1608";shortTE="F";uid="faba68b5-54da-4ed8-94b9-4cf46207c25a"
WOFM01000151.1	RepeatMasker	LTR/Pao	190854	191309	3109	+	.	ID="RND-1_FAMILY-33";Tend="1404";Tstart="934";shortTE="F";uid="e426c33c-fbeb-4733-96c1-c1d0376ab8cc"
WOFM01000151.1	RepeatMasker	Unknown	256558	256690	477	+	.	ID="RND-5_FAMILY-2147";Tend="1542";Tstart="1410";shortTE="F";uid="e1f89e77-00af-4797-8a96-7ec4c1dc5d67"
WOFM01000151.1	RepeatMasker	Unknown	614498	615113	4180	+	.	ID="RND-1_FAMILY-207";Tend="1606";Tstart="988";shortTE="F";uid="ed12f6e3-e26a-43b9-b85e-5861921c6b64"
WOFM01000151.1	RepeatMasker	Unknown	848832	849142	479	+	.	ID="RND-1_FAMILY-339";Tend="1696";Tstart="1371";shortTE="F";uid="83962ad0-2cce-4ddc-b175-c3dd43d858d1"
WOFM01000151.1	RepeatMasker	LTR/Gypsy	2513490	2514045	1167	+	.	ID="RND-1_FAMILY-83";Tend="1543";Tstart="975";shortTE="F";uid="40e1e8b8-f1c0-4547-bb5f-924ee33fdb1d"
WOFM01000151.1	RepeatMasker	Unknown	283192	283777	1261	+	.	ID="RND-5_FAMILY-4";Tend="1619";Tstart="1001";shortTE="F";uid="866e186c-f2ab-4a89-ae88-6cdc76918746"
WOFM01000151.1	RepeatMasker	Unknown	1719007	1719405	2197	+	.	ID="RND-1_FAMILY-383";Tend="1364";Tstart="934";shortTE="F";uid="c6707162-90f6-41ab-9c05-a099e01220ea"
WOFM01000151.1	RepeatMasker	Unknown	2634299	2634563	2151	+	.	ID="RND-1_FAMILY-722";Tend="5695";Tstart="5435";shortTE="F";uid="7adcd984-caaf-429b-a2a4-c725badbba28"
WOFM01000151.1	RepeatMasker	Unknown	1656621	1656890	1265	+	.	ID="RND-6_FAMILY-1816";Tend="1195";Tstart="911";shortTE="F";uid="aebefe90-51ff-4f59-8b20-1a5a70a69450"
WOFM01000151.1	RepeatMasker	DNA/TcMar-Tc1	2425789	2426029	1050	+	.	ID="RND-6_FAMILY-1200";Tend="1201";Tstart="976";shortTE="F";uid="4b6cc095-3247-44c7-9d40-e37c981b1cac"
WOFM01000151.1	RepeatMasker	Unknown	1235410	1235586	706	+	.	ID="RND-1_FAMILY-117";Tend="1225";Tstart="1009";shortTE="F";uid="7c22da01-a8a2-453e-88d7-16d9e42b5e16"
WOFM01000151.1	RepeatMasker	Unknown	2645924	2646056	432	+	.	ID="RND-6_FAMILY-15";Tend="1318";Tstart="1193";shortTE="F";uid="415135f8-63c7-43a6-9f99-92369b87c198"
WOFM01000151.1	RepeatMasker	Unknown	1092313	1092550	1350	+	.	ID="RND-6_FAMILY-9120";Tend="1178";Tstart="948";shortTE="F";uid="32f4ce5e-3eab-41fc-932f-6181f6a9b1ef"
WOFM01000151.1	RepeatMasker	Unknown	1789141	1789280	424	+	.	ID="RND-3_FAMILY-213";Tend="1223";Tstart="1069";shortTE="F";uid="ea77df8c-4965-424d-9a0e-ef278d05f8dc"
WOFM01000151.1	RepeatMasker	LTR/ERVL-MaLR	821280	822464	6743	+	.	ID="RND-5_FAMILY-1669";Tend="1904";Tstart="714";shortTE="F";uid="5ca36625-0f4b-4f20-8edb-34587d679e66"
WOFM01000151.1	RepeatMasker	DNA	772553	772707	624	+	.	ID="RND-5_FAMILY-3205";Tend="1227";Tstart="1070";shortTE="F";uid="6ab805de-e738-41f5-89da-ba5f07171adf"
WOFM01000151.1	RepeatMasker	Unknown	1957695	1957851	489	+	.	ID="RND-1_FAMILY-197";Tend="1050";Tstart="916";shortTE="F";uid="a0f0fb86-b425-41e9-b813-50b3fcf68547"
WOFM01000151.1	RepeatMasker	LTR/Gypsy	679348	679676	1469	+	.	ID="RND-1_FAMILY-150";Tend="432";Tstart="106";shortTE="F";uid="7c028909-b358-4e0a-b939-4c70861235fd"
WOFM01000151.1	RepeatMasker	LTR/Gypsy	913258	918490	9746	+	.	ID="RND-5_FAMILY-3317";TEgroup="ctg_57%7CRND-5_FAMILY-3317%7C1";Tend="7221";Tstart="613";shortTE="F";uid="bfc91d41-bbea-4d2a-8621-b1f828aa58c6"
WOFM01000151.1	RepeatMasker	DNA/TcMar-Tc4	840364	841350	5899	+	.	ID="RND-1_FAMILY-77";Tend="1907";Tstart="839";shortTE="F";uid="d800c262-39b6-49ee-ba99-3e1f02a1d509"
WOFM01000151.1	RepeatMasker	Unknown	1656269	1656486	1001	+	.	ID="RND-5_FAMILY-784";Tend="1261";Tstart="1035";shortTE="F";uid="1f43400a-84f5-44a7-ad10-d7cdd9c1e622"
WOFM01000151.1	RepeatMasker	Unknown	1115799	1116013	423	+	.	ID="RND-2_FAMILY-36";Tend="1774";Tstart="1531";shortTE="F";uid="29617ed2-5cca-414a-8bae-a2bee1d38a29"
WOFM01000151.1	RepeatMasker	Unknown	532272	532456	797	+	.	ID="RND-1_FAMILY-264";Tend="1119";Tstart="939";shortTE="F";uid="8f5ee2c8-29b1-4c1a-9f32-e690886ac6d0"
WOFM01000151.1	RepeatMasker	DNA	1353618	1353784	1078	+	.	ID="RND-5_FAMILY-4767";Tend="1054";Tstart="889";shortTE="F";uid="6b8659a0-64f9-4e9f-a2e8-1210ac62d30f"
WOFM01000151.1	RepeatMasker	Unknown	2008175	2008552	3145	+	.	ID="RND-1_FAMILY-38";Tend="1705";Tstart="1324";shortTE="F";uid="954c1fbe-8bf3-47ff-ab72-693f834c4d24"
WOFM01000151.1	RepeatMasker	DNA/TcMar-Tc1	370692	371303	2291	+	.	ID="RND-5_FAMILY-576";Tend="1616";Tstart="956";shortTE="F";uid="d94218f8-6997-48ab-b6e8-6c620b6a1d2c"
WOFM01000151.1	RepeatMasker	Unknown	1076962	1077123	1166	+	.	ID="RND-1_FAMILY-70";Tend="1166";Tstart="990";shortTE="F";uid="cad64f68-e935-463e-897b-64f2bfcdd5a7"
WOFM01000151.1	RepeatMasker	LTR/Gypsy	263243	263854	1372	+	.	ID="RND-6_FAMILY-2735";Tend="7998";Tstart="7333";shortTE="F";uid="46c3b33a-a85f-4297-8f6c-9d3f692a0e8f"
WOFM01000151.1	RepeatMasker	Unknown	744037	744142	455	+	.	ID="RND-1_FAMILY-264";Tend="1149";Tstart="1045";shortTE="F";uid="d4c56cdb-e0da-43b9-b5ad-a6176f7dba5c"
WOFM01000151.1	RepeatMasker	Unknown	635654	636028	780	+	.	ID="RND-1_FAMILY-370";Tend="1346";Tstart="962";shortTE="F";uid="3c9f5e88-bca6-44de-a4d8-a5e92269a934"
WOFM01000151.1	RepeatMasker	Unknown	979842	980363	1470	+	.	ID="RND-1_FAMILY-207";Tend="1607";Tstart="1066";shortTE="F";uid="e5b9af31-f7f8-48ef-861d-eadb9753d439"
WOFM01000151.1	RepeatMasker	Unknown	1057671	1058057	1601	+	.	ID="RND-4_FAMILY-454";Tend="2275";Tstart="1944";shortTE="F";uid="730e5f3d-eda1-49af-b6e5-af185815ea2a"
WOFM01000151.1	RepeatMasker	Unknown	254978	255156	999	+	.	ID="RND-1_FAMILY-251";Tend="1226";Tstart="1038";shortTE="F";uid="7c89f467-3a63-4ffa-99b5-af7c2d563071"
WOFM01000151.1	RepeatMasker	DNA/Crypton-I	1073066	1073236	408	+	.	ID="RND-3_FAMILY-893";Tend="1050";Tstart="891";shortTE="F";uid="01dd5a1c-0db5-4725-a254-a9bbcf9b9dee"
WOFM01000151.1	RepeatMasker	DNA/CMC-EnSpm	118290	118513	799	+	.	ID="RND-1_FAMILY-476";Tend="1007";Tstart="783";shortTE="F";uid="b159fa10-d26b-418c-8387-802995811d84"
WOFM01000151.1	RepeatMasker	LTR/Gypsy	395199	399744	30416	+	.	ID="RND-1_FAMILY-503";Tend="7629";Tstart="3022";shortTE="F";uid="f2303905-b19f-4fa1-822e-be9ec0cd0270"
WOFM01000151.1	RepeatMasker	Unknown	42080	42400	1663	+	.	ID="RND-3_FAMILY-213";Tend="1211";Tstart="882";shortTE="F";uid="a5144473-a3c4-4d09-ac34-7b716b7d015e"
WOFM01000151.1	RepeatMasker	Unknown	1944177	1944415	942	+	.	ID="RND-3_FAMILY-213";Tend="1223";Tstart="961";shortTE="F";uid="0717b59f-6d7f-4719-8d24-749c64618c87"
WOFM01000151.1	RepeatMasker	Unknown	2035689	2035836	979	+	.	ID="RND-5_FAMILY-2131";Tend="2408";Tstart="2261";shortTE="F";uid="ae8c28b0-bc8f-4386-8b66-02c1cb4cbe85"
WOFM01000151.1	RepeatMasker	DNA	1768167	1768490	1427	+	.	ID="RND-5_FAMILY-3205";Tend="1077";Tstart="754";shortTE="F";uid="5680625c-36a5-40ea-a034-8b3f549f7bae"
WOFM01000151.1	RepeatMasker	RC/Helitron	839226	839457	1779	+	.	ID="RND-4_FAMILY-8";Tend="1777";Tstart="1543";shortTE="F";uid="83e59d90-776c-4f0d-b2da-edb12c29cde2"
WOFM01000151.1	RepeatMasker	DNA/Kolobok-T2	1195844	1196328	3324	+	.	ID="RND-1_FAMILY-16";Tend="522";Tstart="40";shortTE="F";uid="f1fa30cd-2d96-413d-937a-ec6eac29210b"
WOFM01000151.1	RepeatMasker	DNA/Academ-1	1639717	1640896	5743	+	.	ID="RND-5_FAMILY-1790";Tend="1956";Tstart="789";shortTE="F";uid="e329c6cc-d35b-41fb-94aa-6dcc4cf01bc0"
WOFM01000151.1	RepeatMasker	DNA/Maverick	2717435	2717829	620	+	.	ID="rnd-6_family-5772";Tend="9271";Tstart="8997";shortTE="F";uid="6fb960e5-0ccf-4f08-b226-2d544da5b57f"
WOFM01000151.1	RepeatMasker	Unknown	217694	217928	1503	+	.	ID="RND-5_FAMILY-1933";Tend="1262";Tstart="1031";shortTE="F";uid="2a7bf0ad-c0f2-4ca2-af72-1fa322fe5e35"
WOFM01000151.1	RepeatMasker	Unknown	2445165	2445287	682	+	.	ID="RND-6_FAMILY-537";Tend="1309";Tstart="1187";shortTE="F";uid="79537ec6-411a-49bc-9429-c527f9d3383f"
WOFM01000151.1	RepeatMasker	LTR/Gypsy	519869	526744	44433	+	.	ID="RND-1_FAMILY-845";Tend="7668";Tstart="773";shortTE="F";uid="14a99eba-33e1-409b-b085-dec0b690e11b"
WOFM01000151.1	RepeatMasker	Unknown	452743	453347	4473	+	.	ID="RND-1_FAMILY-468";Tend="5601";Tstart="4998";shortTE="F";uid="2a2fb9fe-52f3-483e-ab46-d11e4021ea09"
WOFM01000151.1	RepeatMasker	Unknown	2535278	2535680	3003	+	.	ID="RND-1_FAMILY-978";Tend="1398";Tstart="996";shortTE="F";uid="59979eb5-fedf-4ac6-9a38-94dba0e7f44b"
WOFM01000151.1	RepeatMasker	LTR/Pao	1688658	1690248	2462	+	.	ID="RND-6_FAMILY-3174";Tend="956";Tstart="638";shortTE="F";uid="3c427b5a-8842-4268-9056-a877e64c115c"
WOFM01000151.1	RepeatMasker	Unknown	710010	710239	1733	+	.	ID="RND-6_FAMILY-5582";Tend="1102";Tstart="872";shortTE="F";uid="7b463d6e-415d-478e-8dc1-27965c6be2e1"
WOFM01000151.1	RepeatMasker	DNA/Crypton-I	257928	258730	3706	+	.	ID="RND-4_FAMILY-246";Tend="1844";Tstart="1030";shortTE="F";uid="93e570d8-76c8-4c9e-81c9-37c5ea13b7ab"
WOFM01000151.1	RepeatMasker	Unknown	2413819	2413972	729	+	.	ID="RND-1_FAMILY-768";Tend="1409";Tstart="1241";shortTE="F";uid="1218e0ab-dd29-4ee6-8223-78ad24253032"
WOFM01000151.1	RepeatMasker	Unknown	1955552	1955814	1329	+	.	ID="RND-5_FAMILY-90";Tend="1383";Tstart="1118";shortTE="F";uid="e743c727-c51f-40d2-b6cc-93527bb06bcc"
WOFM01000151.1	RepeatMasker	Unknown	1302102	1303753	8961	+	.	ID="RND-5_FAMILY-5862";Tend="2726";Tstart="1044";shortTE="F";uid="79f1c182-0c56-4030-a3db-57ca4d9ea46e"
WOFM01000151.1	RepeatMasker	DNA/CMC-EnSpm	1264901	1265883	6038	+	.	ID="RND-5_FAMILY-5417";Tend="1862";Tstart="818";shortTE="F";uid="6f13fb47-4ca5-4e08-b5d1-de0a07f48494"
WOFM01000151.1	RepeatMasker	DNA/Kolobok-T2	363367	363853	2777	+	.	ID="RND-1_FAMILY-269";Tend="681";Tstart="196";shortTE="F";uid="26cd4329-b205-4044-98b1-42f07ff0659b"
WOFM01000151.1	RepeatMasker	DNA/TcMar-Tc1	1195687	1195809	433	+	.	ID="RND-5_FAMILY-576";Tend="1370";Tstart="1248";shortTE="F";uid="98ac3e5f-6a8b-4033-8c94-dea97504e14b"
WOFM01000151.1	RepeatMasker	Unknown	2658001	2658491	1800	+	.	ID="RND-1_FAMILY-679";Tend="1402";Tstart="917";shortTE="F";uid="e01c00ef-76cb-4318-866b-41a57e2e1557"
WOFM01000151.1	RepeatMasker	Unknown	1010662	1010775	548	+	.	ID="RND-1_FAMILY-824";Tend="1339";Tstart="1225";shortTE="F";uid="71d804d4-2420-4b09-8010-6806267f9a00"
WOFM01000151.1	RepeatMasker	Unknown	627227	627428	884	+	.	ID="RND-5_FAMILY-104";Tend="1174";Tstart="976";shortTE="F";uid="6418d2b4-6c4d-4066-8949-745c77913a01"
WOFM01000151.1	RepeatMasker	Unknown	2567765	2567984	928	+	.	ID="RND-3_FAMILY-291";Tend="1205";Tstart="969";shortTE="F";uid="923df381-ba09-41a1-82ce-7981b62f46b1"
WOFM01000151.1	RepeatMasker	RC/Helitron	741475	741720	505	+	.	ID="RND-5_FAMILY-2749";Tend="1165";Tstart="921";shortTE="F";uid="6b34b39b-5363-40e5-8b33-77de324a8d0f"
WOFM01000151.1	RepeatMasker	Unknown	1598176	1598381	1294	+	.	ID="RND-4_FAMILY-986";Tend="1375";Tstart="1152";shortTE="F";uid="6d6da4f5-1a56-4c30-9fbb-5c3aa75a9674"
WOFM01000151.1	RepeatMasker	Unknown	135976	136191	1068	+	.	ID="RND-1_FAMILY-117";Tend="1232";Tstart="988";shortTE="F";uid="c6576a12-4bed-4419-8e4c-903e1634a333"
WOFM01000151.1	RepeatMasker	DNA/hAT-hAT19	579438	579620	543	+	.	ID="RND-5_FAMILY-3111";Tend="1624";Tstart="1463";shortTE="F";uid="72462cf9-c9b3-4f6c-a043-4f6989f4e449"
WOFM01000151.1	RepeatMasker	Unknown	871825	872193	2095	+	.	ID="RND-6_FAMILY-4191";Tend="1225";Tstart="856";shortTE="F";uid="cadebe6a-2e01-420e-a5d8-522d78679dcf"
WOFM01000151.1	RepeatMasker	Unknown	1184828	1185006	1115	+	.	ID="RND-4_FAMILY-2443";Tend="1195";Tstart="1021";shortTE="F";uid="b85736de-1f15-4c0d-8fcd-0c3a15bba10d"
WOFM01000151.1	RepeatMasker	LTR/Pao	286700	296535	57699	+	.	ID="RND-6_FAMILY-582";Tend="10357";Tstart="493";shortTE="F";uid="3aa3bf35-6c53-4c6f-badd-7a7821888fb2"
WOFM01000151.1	RepeatMasker	Unknown	626772	626951	814	+	.	ID="RND-5_FAMILY-4970";Tend="1636";Tstart="1463";shortTE="F";uid="4cb05068-0371-4599-9f29-b770ce36fc87"
WOFM01000151.1	RepeatMasker	Unknown	1532962	1533213	843	+	.	ID="RND-6_FAMILY-5387";Tend="1222";Tstart="961";shortTE="F";uid="acfb3705-a1fb-418f-8818-ec5ba20c0bbf"
WOFM01000151.1	RepeatMasker	DNA/Kolobok-T2	10682	11160	2709	+	.	ID="RND-4_FAMILY-21";Tend="7759";Tstart="7277";shortTE="F";uid="2441d433-122d-426c-9575-e99bdcb9f092"
WOFM01000151.1	RepeatMasker	Unknown	1691610	1691816	1046	+	.	ID="RND-1_FAMILY-197";Tend="1147";Tstart="904";shortTE="F";uid="39694ce8-e269-48a3-afd6-7e7f62403769"
WOFM01000151.1	RepeatMasker	RC/Helitron	1623493	1623940	2487	+	.	ID="RND-4_FAMILY-590";Tend="1720";Tstart="953";shortTE="F";uid="29b24f30-dbf1-4c27-bac1-8a942746eeb9"
WOFM01000151.1	RepeatMasker	DNA/Sola-2	1330461	1330645	429	+	.	ID="RND-5_FAMILY-2736";Tend="1424";Tstart="1249";shortTE="F";uid="39eb485a-9ee3-4a8f-a051-16a86653db33"
WOFM01000151.1	RepeatMasker	Unknown	15686	15929	1535	+	.	ID="RND-6_FAMILY-9120";Tend="1179";Tstart="944";shortTE="F";uid="f855223a-5264-4dc1-a803-c8f73641a3e6"
WOFM01000151.1	RepeatMasker	Unknown	2243793	2244019	870	+	.	ID="RND-6_FAMILY-5582";Tend="1112";Tstart="860";shortTE="F";uid="b398204f-f07c-49eb-85cc-e5051f82ee8a"
WOFM01000151.1	RepeatMasker	LTR/ERV1	526749	527467	2740	+	.	ID="RND-5_FAMILY-289";Tend="769";Tstart="74";shortTE="F";uid="f0767be1-0e7e-479e-9ae8-ac36efa84ace"
WOFM01000151.1	RepeatMasker	Unknown	583821	584209	2017	+	.	ID="RND-5_FAMILY-5573";Tend="1307";Tstart="931";shortTE="F";uid="d2ac6de0-e8cd-4173-b29d-ead6ce1bd46b"
WOFM01000151.1	RepeatMasker	Unknown	2495175	2495336	422	+	.	ID="RND-6_FAMILY-4852";Tend="1502";Tstart="1353";shortTE="F";uid="4b307090-216f-492a-b610-8cd9f7e1b09f"
WOFM01000151.1	RepeatMasker	Unknown	1503629	1503823	816	+	.	ID="RND-6_FAMILY-9161";TEgroup="ctg_57%7CRND-6_FAMILY-9161%7C1";Tend="1099";Tstart="808";shortTE="T";uid="7606eea3-6485-494d-ba5b-11acaae32c58"
WOFM01000151.1	RepeatMasker	Unknown	2215239	2215562	1574	+	.	ID="RND-3_FAMILY-213";Tend="1221";Tstart="873";shortTE="F";uid="6a1cafe4-e1ec-42d4-901e-1e8a1d8bc295"
WOFM01000151.1	RepeatMasker	LTR/Gypsy	1104347	1104709	950	+	.	ID="RND-5_FAMILY-1656";Tend="1364";Tstart="957";shortTE="F";uid="6eaff809-354c-43c0-aa9b-b8fea00bc983"
WOFM01000151.1	RepeatMasker	DNA/TcMar-Tc1	476074	476621	1973	+	.	ID="RND-5_FAMILY-576";Tend="1526";Tstart="924";shortTE="F";uid="95309e68-7c66-4720-a794-496f560a786a"
WOFM01000151.1	RepeatMasker	LTR/Gypsy	157391	158463	6402	+	.	ID="RND-1_FAMILY-11";Tend="2182";Tstart="1058";shortTE="F";uid="4ed17112-8ee2-42b9-b6b3-2a9e966347dc"
WOFM01000151.1	RepeatMasker	LTR/Gypsy	2255420	2258324	23855	+	.	ID="RND-1_FAMILY-936";Tend="4499";Tstart="1595";shortTE="F";uid="9c688554-cdfc-4f5a-94c1-a37432bebf65"
WOFM01000151.1	RepeatMasker	Unknown	135495	135715	1269	+	.	ID="RND-1_FAMILY-490";Tend="1653";Tstart="1440";shortTE="F";uid="3e61ecef-ee57-43e4-b6e3-03ba2d1c9a52"
WOFM01000151.1	RepeatMasker	Unknown	4977	5254	1692	+	.	ID="RND-6_FAMILY-3099";Tend="1228";Tstart="952";shortTE="F";uid="7826b71d-2944-4b63-9ff9-ee9c7fc8be36"
WOFM01000151.1	RepeatMasker	RC/Helitron	991169	991566	2132	+	.	ID="RND-5_FAMILY-1045";Tend="1607";Tstart="1198";shortTE="F";uid="b80d2c2c-27eb-4e69-866f-392eab1d3854"
WOFM01000151.1	RepeatMasker	DNA/Crypton-I	1755646	1755766	461	+	.	ID="rnd-1_family-1028";Tend="1567";Tstart="1388";shortTE="F";uid="cfcde20b-42b6-44b6-96b5-c5e9bd01293b"
WOFM01000151.1	RepeatMasker	LTR/Gypsy	2101085	2112234	87871	+	.	ID="RND-1_FAMILY-346";Tend="10964";Tstart="1";shortTE="F";uid="49751905-c742-4f35-8cfb-5b6384573f0b"
WOFM01000151.1	RepeatMasker	Unknown	2453087	2453398	1596	+	.	ID="RND-6_FAMILY-4538";Tend="1174";Tstart="795";shortTE="F";uid="adae9ece-9527-408a-889a-36df8ae278cf"
WOFM01000151.1	RepeatMasker	Unknown	1264559	1264789	1421	+	.	ID="RND-5_FAMILY-2840";Tend="1170";Tstart="940";shortTE="F";uid="879dca3d-993e-4544-bafd-f4293d7992f1"
WOFM01000151.1	RepeatMasker	LTR/ERVL	1605442	1606317	4012	+	.	ID="RND-6_FAMILY-2526";Tend="2588";Tstart="1218";shortTE="F";uid="86a7b5bc-2af4-4503-9bd7-402c2b1333ed"
WOFM01000151.1	RepeatMasker	Unknown	2501102	2501334	1270	+	.	ID="RND-6_FAMILY-795";Tend="1122";Tstart="891";shortTE="F";uid="b4a1e52c-c99d-427e-9bef-764e57d6b8ed"
WOFM01000151.1	RepeatMasker	DNA/Merlin	1788374	1788736	1943	+	.	ID="RND-4_FAMILY-263";Tend="1973";Tstart="1607";shortTE="F";uid="f02aac4a-968a-462c-986a-742409f133c3"
WOFM01000151.1	RepeatMasker	DNA	1338529	1338688	1105	+	.	ID="RND-5_FAMILY-4767";Tend="1053";Tstart="888";shortTE="F";uid="a99f1a06-bac5-4524-9a63-890b5f4c6939"
WOFM01000151.1	RepeatMasker	Unknown	2434807	2434916	686	+	.	ID="RND-1_FAMILY-117";Tend="1125";Tstart="1013";shortTE="F";uid="d9a1288f-34cc-4ce6-aff8-0f664069024b"
WOFM01000151.1	RepeatMasker	Unknown	2590717	2590835	423	+	.	ID="RND-3_FAMILY-291";Tend="1242";Tstart="1127";shortTE="F";uid="1b221fdf-99d5-4f8b-b419-62f94db0e511"
WOFM01000151.1	RepeatMasker	LTR/Gypsy	90118	90833	4652	+	.	ID="RND-6_FAMILY-2735";Tend="7995";Tstart="7325";shortTE="F";uid="6ac4fa19-7531-4231-a1ad-d26fa1324d92"
WOFM01000151.1	RepeatMasker	Unknown	2500277	2500456	806	+	.	ID="RND-1_FAMILY-117";Tend="1244";Tstart="1061";shortTE="F";uid="e76a8d30-1aaa-42a5-b25d-2d7676c972eb"
WOFM01000151.1	RepeatMasker	Unknown	2361454	2361725	1937	+	.	ID="RND-5_FAMILY-2114";Tend="1168";Tstart="889";shortTE="F";uid="acbb3a8f-825e-4695-9908-c002499741ce"
WOFM01000151.1	RepeatMasker	DNA/Crypton-I	1193914	1194063	532	+	.	ID="RND-1_FAMILY-846";Tend="1047";Tstart="900";shortTE="F";uid="510249e0-bf2a-4541-90cb-d880970779aa"
WOFM01000151.1	RepeatMasker	DNA/hAT-Ac	2295755	2296174	2534	+	.	ID="RND-5_FAMILY-3076";Tend="1302";Tstart="889";shortTE="F";uid="62cb6cb2-607b-4755-a221-298034c4c27c"
WOFM01000151.1	RepeatMasker	Unknown	2675451	2675787	2428	+	.	ID="RND-1_FAMILY-884";Tend="1251";Tstart="820";shortTE="F";uid="3b0f6dc1-0b64-4dc7-b116-0b6590fec2ad"
WOFM01000151.1	RepeatMasker	Unknown	2179570	2180931	2644	+	.	ID="RND-2_FAMILY-36";Tend="1588";Tstart="607";shortTE="F";uid="30eadec6-c338-46d0-b41a-417499b94c2b"
WOFM01000151.1	RepeatMasker	LTR/Gypsy	1285793	1286482	5746	+	.	ID="RND-1_FAMILY-911";Tend="5812";Tstart="5123";shortTE="F";uid="4296a947-3c24-4eca-a8a4-1a871ccd7f1e"
WOFM01000151.1	RepeatMasker	Unknown	313944	314260	2236	+	.	ID="RND-6_FAMILY-1824";Tend="1266";Tstart="949";shortTE="F";uid="95af03df-e651-4df7-a712-7514ad38f17f"
WOFM01000151.1	RepeatMasker	Unknown	1646649	1647108	2263	+	.	ID="RND-5_FAMILY-2147";Tend="1539";Tstart="1069";shortTE="F";uid="3a20600c-76fc-49d5-84f4-7c339426f458"
WOFM01000151.1	RepeatMasker	Unknown	814501	814945	2821	+	.	ID="RND-1_FAMILY-60";Tend="1405";Tstart="961";shortTE="F";uid="e8c62f5b-a7ce-4850-b07d-1352670ed338"
WOFM01000151.1	RepeatMasker	Unknown	1741165	1741617	631	+	.	ID="RND-1_FAMILY-306";TEgroup="ctg_57%7CRND-1_FAMILY-306%7C1";Tend="1229";Tstart="925";shortTE="F";uid="335239c1-b00a-4d2d-a362-984fc9d7a779"
WOFM01000151.1	RepeatMasker	Unknown	46254	46577	1134	+	.	ID="RND-6_FAMILY-3132";Tend="1968";Tstart="1661";shortTE="F";uid="a277de81-7c57-4ad4-bed2-a0cc0672de53"
WOFM01000151.1	RepeatMasker	DNA/Crypton-I	1626399	1626730	2038	+	.	ID="RND-6_FAMILY-4026";Tend="1250";Tstart="918";shortTE="F";uid="408f071c-9000-4cf6-ac6a-353843b112de"
WOFM01000151.1	RepeatMasker	Unknown	797289	797422	705	+	.	ID="RND-3_FAMILY-391";Tend="1150";Tstart="1017";shortTE="F";uid="3acbd7e4-2c52-4eb0-9e74-eeda698fe250"
WOFM01000151.1	RepeatMasker	Unknown	2338826	2339191	1847	+	.	ID="RND-2_FAMILY-36";Tend="1173";Tstart="790";shortTE="F";uid="4c23a7b2-ad5f-4e64-b88d-0364f035410a"
WOFM01000151.1	RepeatMasker	RC/Helitron	1626723	1626950	1523	+	.	ID="RND-4_FAMILY-590";Tend="1716";Tstart="1493";shortTE="F";uid="29f31fbe-b400-4e99-966c-36b2d4468280"
WOFM01000151.1	RepeatMasker	DNA/CMC-Transib	498635	499448	2698	+	.	ID="RND-4_FAMILY-1691";Tend="1582";Tstart="759";shortTE="F";uid="6068760a-daab-499f-ab90-828981b5aa77"
WOFM01000151.1	RepeatMasker	Unknown	2130190	2130565	574	+	.	ID="RND-6_FAMILY-6372";Tend="1461";Tstart="1028";shortTE="F";uid="80eab46b-f537-4298-925c-6ad973be0eae"
WOFM01000151.1	RepeatMasker	Unknown	756611	757028	2566	+	.	ID="RND-3_FAMILY-391";Tend="1348";Tstart="896";shortTE="F";uid="f3a77109-cad9-4707-9d28-038cab877421"
WOFM01000151.1	RepeatMasker	Unknown	541197	541449	1473	+	.	ID="RND-4_FAMILY-2443";Tend="1198";Tstart="953";shortTE="F";uid="4c80e080-f299-47d5-b1fd-06fa9460c27d"
WOFM01000151.1	RepeatMasker	DNA	877078	877249	1129	+	.	ID="RND-5_FAMILY-4767";Tend="1046";Tstart="883";shortTE="F";uid="e16abdbe-391a-41a9-bc9a-987e6c54e541"
WOFM01000151.1	RepeatMasker	DNA/TcMar-Tigger	138518	138625	494	+	.	ID="RND-4_FAMILY-740";Tend="1498";Tstart="1400";shortTE="F";uid="b3f34280-c2d4-4d1d-be66-0cd1d686726f"
WOFM01000151.1	RepeatMasker	Unknown	1894711	1895008	532	+	.	ID="RND-5_FAMILY-192";Tend="1691";Tstart="1477";shortTE="F";uid="09627c1b-c698-48ef-a942-83973aa50896"
WOFM01000151.1	RepeatMasker	DNA/Crypton-I	1167360	1167673	1577	+	.	ID="RND-6_FAMILY-4026";Tend="1276";Tstart="925";shortTE="F";uid="ae3baed3-64ab-4838-9c9e-5171b32fc25f"
WOFM01000151.1	RepeatMasker	Unknown	1992712	1993625	7799	+	.	ID="RND-1_FAMILY-38";Tend="1705";Tstart="777";shortTE="F";uid="85f38d6b-0e2b-4df8-85bd-fc73dc2e8733"
WOFM01000151.1	RepeatMasker	LTR/Gypsy	1589133	1589410	1749	+	.	ID="RND-1_FAMILY-651";Tend="512";Tstart="234";shortTE="F";uid="f016e69d-8e63-4eaa-8149-00f002223bd2"
WOFM01000151.1	RepeatMasker	Unknown	2430813	2430946	753	+	.	ID="RND-1_FAMILY-70";Tend="1124";Tstart="991";shortTE="F";uid="061d24b4-dafb-4008-ac68-5ca9711373d4"
WOFM01000151.1	RepeatMasker	Unknown	227267	227413	1094	+	.	ID="RND-1_FAMILY-197";Tend="1054";Tstart="907";shortTE="F";uid="8c41a9c8-37bf-4026-9e85-6a4bc592b172"
WOFM01000151.1	RepeatMasker	LTR/Pao	1349760	1350215	2178	+	.	ID="RND-1_FAMILY-54";Tend="1412";Tstart="939";shortTE="F";uid="49fab88a-4868-4ec6-aa46-fc2fff690d4f"
WOFM01000151.1	RepeatMasker	Unknown	885097	885272	536	+	.	ID="RND-5_FAMILY-954";Tend="1123";Tstart="957";shortTE="F";uid="b67c6eb7-d21d-43df-89cc-a759282ed84d"
WOFM01000151.1	RepeatMasker	Unknown	467877	468558	3752	+	.	ID="RND-6_FAMILY-1373";Tend="2906";Tstart="2262";shortTE="F";uid="67ab8371-6c8c-419c-9903-aff549fce0e1"
WOFM01000151.1	RepeatMasker	Unknown	514487	514649	892	+	.	ID="RND-1_FAMILY-39";Tend="1614";Tstart="1450";shortTE="F";uid="e2c4a46b-94d9-42a4-b1b2-f4afd489c9ec"
WOFM01000151.1	RepeatMasker	Unknown	902012	902179	1211	+	.	ID="RND-1_FAMILY-52";Tend="1245";Tstart="1080";shortTE="F";uid="3f7e744b-6217-4035-a077-c73c2a687ca1"
WOFM01000151.1	RepeatMasker	LINE/Penelope	2548550	2548951	507	+	.	ID="RND-6_FAMILY-5286";Tend="841";Tstart="464";shortTE="F";uid="164ad610-0264-4342-8006-2cd2914467e6"
WOFM01000151.1	RepeatMasker	Unknown	517457	517569	476	+	.	ID="RND-4_FAMILY-1523";Tend="1191";Tstart="1068";shortTE="F";uid="8feea207-7acc-4b5e-b3da-aa4944e883bd"
WOFM01000151.1	RepeatMasker	LTR/Gypsy	2188750	2191524	3803	+	.	ID="RND-6_FAMILY-758";Tend="4873";Tstart="2099";shortTE="F";uid="86612991-a7e4-4709-b4ff-b58a22c47760"
WOFM01000151.1	RepeatMasker	Unknown	1224463	1224796	1519	+	.	ID="RND-5_FAMILY-20";Tend="1314";Tstart="1002";shortTE="F";uid="271f228c-c997-41fd-96a4-4adda8cf89d4"
WOFM01000151.1	RepeatMasker	Unknown	2547183	2547344	718	+	.	ID="RND-1_FAMILY-39";Tend="1582";Tstart="1405";shortTE="F";uid="38002aaa-bd42-4cba-98e0-dba83ded4c0e"
WOFM01000151.1	RepeatMasker	DNA/Crypton-I	873271	873512	775	+	.	ID="RND-1_FAMILY-30";Tend="1008";Tstart="800";shortTE="F";uid="28f1b3f0-6ed8-42cd-88d7-4773e06a26b2"
WOFM01000151.1	RepeatMasker	Unknown	1850352	1850886	1102	+	.	ID="RND-3_FAMILY-764";Tend="1580";Tstart="1083";shortTE="F";uid="00f18bc0-6c4f-43c3-9394-cdb53c6152d2"
WOFM01000151.1	RepeatMasker	Unknown	786472	786619	1161	+	.	ID="RND-6_FAMILY-2287";Tend="1080";Tstart="932";shortTE="F";uid="bcd43642-555d-4c56-a78c-d3059a6b28eb"
WOFM01000151.1	RepeatMasker	Unknown	2364077	2364840	3259	+	.	ID="RND-5_FAMILY-2977";Tend="1674";Tstart="904";shortTE="F";uid="77f209a3-ab0d-4b49-ab21-d7f394295738"
WOFM01000151.1	RepeatMasker	Unknown	1288449	1288728	1649	+	.	ID="RND-1_FAMILY-456";Tend="1264";Tstart="974";shortTE="F";uid="f3cafa8d-9d7b-4fb6-99c3-c6e85e763b94"
WOFM01000151.1	RepeatMasker	Unknown	2114055	2114195	893	+	.	ID="RND-1_FAMILY-27";Tend="899";Tstart="762";shortTE="F";uid="561a65d1-7a54-4e40-81fb-6eafb6d33357"
WOFM01000151.1	RepeatMasker	LTR/Gypsy	2537161	2539279	2128	+	.	ID="RND-1_FAMILY-719";Tend="4241";Tstart="2042";shortTE="F";uid="7e3c2d8d-b74f-44e6-8353-96b15c8ba412"
WOFM01000151.1	RepeatMasker	Unknown	2327669	2327894	1587	+	.	ID="RND-6_FAMILY-5582";Tend="1105";Tstart="880";shortTE="F";uid="ee0e39e5-ec54-4eb1-8117-ad85f3bd88a4"
WOFM01000151.1	RepeatMasker	Unknown	859968	860216	1314	+	.	ID="RND-4_FAMILY-2443";Tend="1196";Tstart="950";shortTE="F";uid="62c06e6f-339f-40ed-87d2-d4f9a4d73c9b"
WOFM01000151.1	RepeatMasker	LTR/Gypsy	2562173	2562642	2875	+	.	ID="RND-4_FAMILY-1433";Tend="1864";Tstart="1356";shortTE="F";uid="e85afa6b-d7cd-4e35-8ccc-ab98c4575d61"
WOFM01000151.1	RepeatMasker	Unknown	1912399	1912565	868	+	.	ID="RND-5_FAMILY-246";Tend="1724";Tstart="1519";shortTE="F";uid="de97b726-d7c2-42c4-bee9-1f1ad98a418d"
WOFM01000151.1	RepeatMasker	Unknown	2361742	2362188	3034	+	.	ID="RND-1_FAMILY-208";Tend="1381";Tstart="922";shortTE="F";uid="ee986ac6-f50c-4cf0-b9d7-47f876dd7703"
WOFM01000151.1	RepeatMasker	Unknown	1579267	1579680	2707	+	.	ID="RND-6_FAMILY-5845";Tend="1417";Tstart="1002";shortTE="F";uid="5d600b0c-ea2b-4dfe-95fd-8a0092de67a1"
WOFM01000151.1	RepeatMasker	Unknown	534298	534677	1422	+	.	ID="RND-5_FAMILY-5080";Tend="1296";Tstart="889";shortTE="F";uid="5895ec76-4b7e-4017-9e01-927c1c350acd"
WOFM01000151.1	RepeatMasker	Unknown	403227	403420	747	+	.	ID="RND-1_FAMILY-75";Tend="1215";Tstart="1006";shortTE="F";uid="c9e5d65e-306e-4a26-9c0e-4b18db9030b1"
WOFM01000151.1	RepeatMasker	Unknown	2242808	2243651	1603	+	.	ID="RND-5_FAMILY-1159";Tend="1645";Tstart="995";shortTE="F";uid="fb1f0c0c-caa2-4bf8-a26a-571b018080c4"
WOFM01000151.1	RepeatMasker	Unknown	1395970	1396976	5222	+	.	ID="RND-6_FAMILY-15";Tend="1730";Tstart="763";shortTE="F";uid="e101dd04-c5ff-4d2b-8d36-8cb6c4ae5c5d"
WOFM01000151.1	RepeatMasker	Unknown	1490316	1490526	670	+	.	ID="RND-6_FAMILY-734";Tend="1153";Tstart="931";shortTE="F";uid="f2ba5be5-cd24-49d6-a78c-7839c2052a0a"
WOFM01000151.1	RepeatMasker	Unknown	36828	37387	3835	+	.	ID="RND-1_FAMILY-941";Tend="1923";Tstart="1344";shortTE="F";uid="804304ca-7e85-4096-b2a0-765a66bda76b"
WOFM01000151.1	RepeatMasker	Unknown	1984659	1984812	638	+	.	ID="RND-3_FAMILY-526";Tend="1179";Tstart="1026";shortTE="F";uid="646e18ce-8e02-4f87-b0b0-9c9e41045378"
WOFM01000151.1	RepeatMasker	Unknown	227993	228165	720	+	.	ID="RND-6_FAMILY-141";Tend="1194";Tstart="1027";shortTE="F";uid="529724ef-3866-4142-abdd-9b5e82dbabf0"
WOFM01000151.1	RepeatMasker	LTR/Pao	1214053	1214415	1270	+	.	ID="RND-5_FAMILY-4697";Tend="10970";Tstart="10603";shortTE="F";uid="68ebf14a-9c8b-416b-af1f-a097d6fde4ea"
WOFM01000151.1	RepeatMasker	DNA	1195454	1195684	863	+	.	ID="RND-5_FAMILY-281";Tend="1428";Tstart="1210";shortTE="F";uid="b789b2a3-3b24-4d24-86e7-148e5075d89c"
WOFM01000151.1	RepeatMasker	Unknown	2163128	2163692	3004	+	.	ID="RND-1_FAMILY-195";Tend="1491";Tstart="929";shortTE="F";uid="fccf8e74-9d15-4faf-9ddd-780c75834587"
WOFM01000151.1	RepeatMasker	LTR/Pao	2467367	2467534	818	+	.	ID="RND-5_FAMILY-2502";Tend="865";Tstart="709";shortTE="F";uid="d62c62b6-d0cf-49e3-8c69-96f0849e8699"
WOFM01000151.1	RepeatMasker	RC/Helitron	536715	537133	2339	+	.	ID="RND-1_FAMILY-716";Tend="1959";Tstart="1539";shortTE="F";uid="5ccf30e6-d183-455b-a7cb-5a853090e4d0"
WOFM01000151.1	RepeatMasker	LTR/Gypsy	1293947	1294415	3210	+	.	ID="RND-1_FAMILY-13";Tend="6899";Tstart="6436";shortTE="F";uid="eeaceff9-f93b-4634-a08b-665415b6092d"
WOFM01000151.1	RepeatMasker	Unknown	1467703	1468524	2665	+	.	ID="RND-2_FAMILY-36";Tend="1421";Tstart="617";shortTE="F";uid="e4e070ba-0d35-47eb-b6ac-122e9603008d"
WOFM01000151.1	RepeatMasker	Unknown	2315933	2316090	909	+	.	ID="RND-1_FAMILY-247";Tend="1344";Tstart="1195";shortTE="F";uid="695b20a9-1e3c-4773-ab67-e53e3060a827"
WOFM01000151.1	RepeatMasker	Unknown	505258	505442	1013	+	.	ID="RND-4_FAMILY-1083";Tend="1263";Tstart="1081";shortTE="F";uid="0b610269-3123-47d6-a3a6-baec431087a3"
WOFM01000151.1	RepeatMasker	LTR/Gypsy	32924	33338	2965	+	.	ID="RND-6_FAMILY-550";Tend="7778";Tstart="7363";shortTE="F";uid="9b48f8ae-1f4e-407c-a5ec-4881cb539f1d"
WOFM01000151.1	RepeatMasker	Unknown	1060126	1060877	4148	+	.	ID="RND-5_FAMILY-319";Tend="1528";Tstart="698";shortTE="F";uid="cf456b9a-0805-45fc-926e-47baad67e2e0"
WOFM01000151.1	RepeatMasker	LINE/RTE-BovB	644755	645330	2854	+	.	ID="RND-3_FAMILY-11";Tend="1484";Tstart="927";shortTE="F";uid="e5df1099-66ce-4581-ba55-44cfe5dc1c7e"
WOFM01000151.1	RepeatMasker	Unknown	1140315	1140572	7508	+	.	ID="RND-1_FAMILY-570";Tend="943";Tstart="531";shortTE="F";uid="23802bb4-0ec9-4ad3-b854-296be6ff8550"
WOFM01000151.1	RepeatMasker	Unknown	1735647	1735817	924	+	.	ID="RND-1_FAMILY-75";Tend="1128";Tstart="958";shortTE="F";uid="43a956b0-db1d-4985-9a1c-0cbbdf89f693"
WOFM01000151.1	RepeatMasker	DNA/Crypton-I	1112805	1113212	1153	+	.	ID="RND-3_FAMILY-131";Tend="1199";Tstart="788";shortTE="F";uid="8d0241d1-db02-4a90-80e3-44a4abfb62b4"
WOFM01000151.1	RepeatMasker	Unknown	562719	562950	1635	+	.	ID="RND-1_FAMILY-306";Tend="1155";Tstart="924";shortTE="F";uid="3250a689-821b-416e-937c-2a8cd6e0d36f"
WOFM01000151.1	RepeatMasker	Unknown	922752	923387	8066	+	.	ID="RND-1_FAMILY-0";Tend="2789";Tstart="1845";shortTE="F";uid="a70f7f77-15d5-4eee-8f45-6dbe5e3b1191"
WOFM01000151.1	RepeatMasker	Unknown	1658718	1658983	1541	+	.	ID="RND-4_FAMILY-2666";Tend="1017";Tstart="751";shortTE="F";uid="6970f285-4768-4bac-8eae-605dc7ee7bcc"
WOFM01000151.1	RepeatMasker	Unknown	2322044	2323023	5649	+	.	ID="RND-4_FAMILY-84";Tend="1874";Tstart="924";shortTE="F";uid="7cfcec3a-fb66-4d7d-a4e3-e977bcc60f72"
WOFM01000151.1	RepeatMasker	Unknown	72994	73532	2831	+	.	ID="RND-3_FAMILY-565";Tend="1486";Tstart="944";shortTE="F";uid="372a9058-4840-44a7-bbfa-f8920a054445"
WOFM01000151.1	RepeatMasker	LTR/Gypsy	1164532	1164788	818	+	.	ID="RND-1_FAMILY-82";Tend="8009";Tstart="7756";shortTE="F";uid="e5de7d26-8416-4fcb-b2f6-6d43b24697df"
WOFM01000151.1	RepeatMasker	Unknown	1624458	1624643	960	+	.	ID="RND-4_FAMILY-1091";Tend="1137";Tstart="947";shortTE="F";uid="c82ab3df-e57b-45c2-800d-7a08752c97d7"
WOFM01000151.1	RepeatMasker	DNA/CMC-Chapaev-3	2617441	2617691	1639	+	.	ID="RND-1_FAMILY-472";Tend="1200";Tstart="946";shortTE="F";uid="29816752-0889-4ed9-b985-dd311835297b"
WOFM01000151.1	RepeatMasker	Unknown	1743351	1743489	740	+	.	ID="RND-1_FAMILY-778";Tend="1954";Tstart="1818";shortTE="F";uid="b0c9983b-1b74-4623-b49c-2dc1752b3b7e"
WOFM01000151.1	RepeatMasker	Unknown	1270625	1270870	1295	+	.	ID="RND-6_FAMILY-2894";Tend="1927";Tstart="1674";shortTE="F";uid="9684df52-88d4-4eb4-81f1-6086151cf4c0"
WOFM01000151.1	RepeatMasker	Unknown	2094619	2095183	2192	+	.	ID="RND-1_FAMILY-258";Tend="1671";Tstart="1072";shortTE="F";uid="a2d908dd-8617-4adb-bc5e-2b839d75aa4b"
WOFM01000151.1	RepeatMasker	Unknown	1600616	1600720	495	+	.	ID="RND-4_FAMILY-128";Tend="1032";Tstart="924";shortTE="F";uid="4f8a35f2-3fbf-4c51-b5eb-b59f1f7e5fe1"
WOFM01000151.1	RepeatMasker	Unknown	790206	790433	1214	+	.	ID="RND-6_FAMILY-12353";Tend="1102";Tstart="883";shortTE="F";uid="a0a4ea9c-87e6-4cad-a747-498d98628b6e"
WOFM01000151.1	RepeatMasker	Unknown	2468431	2468769	2243	+	.	ID="RND-4_FAMILY-265";Tend="1773";Tstart="1425";shortTE="F";uid="b12a9b18-2494-4921-84d4-22e07558ef6b"
WOFM01000151.1	RepeatMasker	Unknown	1147742	1148037	1705	+	.	ID="RND-1_FAMILY-306";Tend="1221";Tstart="923";shortTE="F";uid="fef4c5a2-72fe-4e8d-b1d0-31043d9cabf6"
WOFM01000151.1	RepeatMasker	Unknown	759273	759452	668	+	.	ID="RND-4_FAMILY-3345";Tend="1454";Tstart="1279";shortTE="F";uid="c7873328-2f8e-4d24-9471-2e95ae49eb06"
WOFM01000151.1	RepeatMasker	Unknown	2400692	2400834	667	+	.	ID="RND-6_FAMILY-1058";Tend="1054";Tstart="912";shortTE="F";uid="87bc8fd4-7144-4081-b9d8-0f1f732f7122"
WOFM01000151.1	RepeatMasker	Unknown	205295	205606	1728	+	.	ID="RND-1_FAMILY-377";Tend="1300";Tstart="972";shortTE="F";uid="44176674-5b8b-4d59-8229-7e3ceb51ab01"
WOFM01000151.1	RepeatMasker	DNA/Crypton-I	857978	858874	5989	+	.	ID="RND-3_FAMILY-131";Tend="1674";Tstart="786";shortTE="F";uid="627e73f4-94ec-4862-a685-0758fe810fa4"
WOFM01000151.1	RepeatMasker	Unknown	2219987	2220111	410	+	.	ID="RND-5_FAMILY-793";Tend="1476";Tstart="1356";shortTE="F";uid="ecd3d3bb-b090-4c3b-ae65-98cc13806b9f"
WOFM01000151.1	RepeatMasker	Unknown	2174618	2174748	508	+	.	ID="RND-1_FAMILY-264";Tend="1071";Tstart="942";shortTE="F";uid="2e84d718-7c39-4741-9069-c92336d67ba0"
WOFM01000151.1	RepeatMasker	Unknown	2199505	2200318	4542	+	.	ID="RND-5_FAMILY-1452";Tend="2550";Tstart="1712";shortTE="F";uid="b69c23a4-453b-404b-878d-cc617d2dc48b"
WOFM01000151.1	RepeatMasker	Unknown	1273948	1274347	2341	+	.	ID="RND-1_FAMILY-10";Tend="1691";Tstart="1306";shortTE="F";uid="ee3dbf89-8793-4564-860a-c4a583c1d6b4"
WOFM01000151.1	RepeatMasker	Unknown	2244259	2244476	901	+	.	ID="RND-3_FAMILY-291";Tend="1203";Tstart="963";shortTE="F";uid="75bac262-9dd2-48e7-a1d2-01c10d1ff741"
WOFM01000151.1	RepeatMasker	Unknown	1876130	1876289	1098	+	.	ID="RND-4_FAMILY-986";Tend="1183";Tstart="1024";shortTE="F";uid="079a5f0c-3ebb-4c16-a1c6-f20cb7ef178f"
WOFM01000151.1	RepeatMasker	Unknown	2528166	2528642	2322	+	.	ID="RND-1_FAMILY-416";Tend="1426";Tstart="969";shortTE="F";uid="1ef72c07-a75b-483b-be78-caa14a96c15e"
WOFM01000151.1	RepeatMasker	LTR/Gypsy	2010770	2019919	75075	+	.	ID="RND-6_FAMILY-2734";Tend="9131";Tstart="1";shortTE="F";uid="6964f016-e45b-4ae7-8928-ebc94672ce21"
WOFM01000151.1	RepeatMasker	DNA	1355617	1355745	473	+	.	ID="RND-5_FAMILY-3205";Tend="1226";Tstart="1104";shortTE="F";uid="0b7b5956-68c2-4dcf-adff-06c7539931fd"
WOFM01000151.1	RepeatMasker	Unknown	1177570	1178021	2755	+	.	ID="RND-3_FAMILY-391";Tend="1347";Tstart="905";shortTE="F";uid="0535b188-589b-4d30-a05f-b50c627c4d45"
WOFM01000151.1	RepeatMasker	Unknown	2488570	2489001	1903	+	.	ID="RND-4_FAMILY-413";Tend="1347";Tstart="919";shortTE="F";uid="d8703ffb-4f7e-4ae2-b601-eb810d38738a"
WOFM01000151.1	RepeatMasker	Unknown	2096834	2096984	982	+	.	ID="RND-1_FAMILY-251";Tend="1060";Tstart="907";shortTE="F";uid="ecce533a-1e73-4573-8769-f6d67b371cef"
WOFM01000151.1	RepeatMasker	DNA/TcMar-Mariner	1211274	1211464	965	+	.	ID="RND-1_FAMILY-683";Tend="1142";Tstart="952";shortTE="F";uid="4159d186-8f7f-46c4-adeb-3d94f063137c"
WOFM01000151.1	RepeatMasker	DNA	399734	399885	707	+	.	ID="RND-5_FAMILY-4767";Tend="1047";Tstart="899";shortTE="F";uid="8700a976-6f75-4a97-a993-7bbbf3e8276c"
WOFM01000151.1	RepeatMasker	Unknown	941220	941553	856	+	.	ID="RND-6_FAMILY-2382";Tend="1699";Tstart="1364";shortTE="F";uid="0ee86ef3-9b2e-4ba7-8859-c919593788ad"
WOFM01000151.1	RepeatMasker	Unknown	1343118	1343432	1815	+	.	ID="RND-1_FAMILY-58";Tend="1200";Tstart="897";shortTE="F";uid="18934c5f-d028-4d9e-824e-201424a215d3"
WOFM01000151.1	RepeatMasker	Unknown	254360	254982	1279	+	.	ID="RND-1_FAMILY-495";Tend="1615";Tstart="944";shortTE="F";uid="5a3ac491-db4c-4dd3-b0b6-c7a6e49a77bb"
WOFM01000151.1	RepeatMasker	Unknown	2625216	2625338	654	+	.	ID="RND-6_FAMILY-9120";Tend="1179";Tstart="1038";shortTE="F";uid="7eea68ad-166f-47d3-ae8c-bc4c205919a6"
WOFM01000151.1	RepeatMasker	DNA/TcMar-Mariner	819656	820303	463	+	.	ID="MARINER-2_MMA";Tend="1108";Tstart="484";shortTE="F";uid="69534e74-4485-44ca-8821-a110cca2677d"
WOFM01000151.1	RepeatMasker	Unknown	673664	673785	816	+	.	ID="RND-1_FAMILY-247";Tend="1341";Tstart="1218";shortTE="F";uid="fdee1486-da92-4487-9a02-da8802a585c0"
WOFM01000151.1	RepeatMasker	Unknown	10105	10490	1828	+	.	ID="RND-1_FAMILY-383";Tend="1351";Tstart="932";shortTE="F";uid="d8fdcff8-18d1-42c5-8eaf-c9100aa5d166"
WOFM01000151.1	RepeatMasker	DNA/Crypton-I	167623	167801	728	+	.	ID="rnd-1_family-337";Tend="1104";Tstart="784";shortTE="F";uid="566955fc-e726-4e0b-ae5d-b372229ce9c0"
WOFM01000151.1	RepeatMasker	Unknown	2415907	2416076	1037	+	.	ID="RND-3_FAMILY-391";Tend="1204";Tstart="1051";shortTE="F";uid="efae3c14-75a3-4091-9b5c-16b5c84efbc3"
WOFM01000151.1	RepeatMasker	Unknown	333969	334151	974	+	.	ID="RND-4_FAMILY-305";Tend="1144";Tstart="959";shortTE="F";uid="e939519a-f0bc-43ea-9775-ae9a5ad00323"
WOFM01000151.1	RepeatMasker	LTR/Gypsy	137798	138119	2578	+	.	ID="RND-6_FAMILY-373";Tend="5903";Tstart="5590";shortTE="F";uid="8ee625b0-f0e9-4bef-a5c3-5442754fc33a"
WOFM01000151.1	RepeatMasker	Unknown	510720	511047	1783	+	.	ID="RND-1_FAMILY-521";Tend="1098";Tstart="784";shortTE="F";uid="94d1a407-cbb8-4275-8283-2a87a2da905a"
WOFM01000151.1	RepeatMasker	Unknown	1468577	1468830	1134	+	.	ID="RND-4_FAMILY-1083";Tend="1807";Tstart="1548";shortTE="F";uid="bd0be756-3acd-4b06-8f56-d590ec94c425"
WOFM01000151.1	RepeatMasker	Unknown	745817	746194	3130	+	.	ID="RND-1_FAMILY-494";Tend="1316";Tstart="939";shortTE="F";uid="5e8e993c-9ef2-4cef-af19-779c964207cb"
WOFM01000151.1	RepeatMasker	DNA/hAT-Tip100	1679686	1680582	5621	+	.	ID="RND-4_FAMILY-1527";Tend="1873";Tstart="958";shortTE="F";uid="fc7bc78e-06e5-462a-9a1f-8fe482f89faf"
WOFM01000151.1	RepeatMasker	RC/Helitron	497836	498403	615	+	.	ID="RND-4_FAMILY-618";TEgroup="ctg_57%7CRND-4_FAMILY-618%7C3";Tend="1500";Tstart="911";shortTE="F";uid="55ca8fad-eba4-456a-b153-e6266f21de0c"
WOFM01000151.1	RepeatMasker	Unknown	2098450	2098742	909	+	.	ID="RND-5_FAMILY-2558";Tend="1560";Tstart="1264";shortTE="F";uid="581b6ca5-c588-432e-929e-13881f51bb15"
WOFM01000151.1	RepeatMasker	Unknown	992645	993076	494	+	.	ID="RND-1_FAMILY-578";TEgroup="ctg_57%7CRND-1_FAMILY-578%7C1";Tend="1512";Tstart="947";shortTE="F";uid="9b46d8c9-f919-47dd-a0bb-667fdccb1218"
WOFM01000151.1	RepeatMasker	Unknown	2463023	2463285	1303	+	.	ID="RND-4_FAMILY-282";Tend="1262";Tstart="995";shortTE="F";uid="95b3b3b5-2fb3-4488-8431-33c24545c262"
WOFM01000151.1	RepeatMasker	Unknown	1076865	1076982	471	+	.	ID="RND-6_FAMILY-5309";Tend="2379";Tstart="2266";shortTE="F";uid="9e59f3fd-806f-4b19-8acc-b49b1b6a1584"
WOFM01000151.1	RepeatMasker	Unknown	338026	338285	1562	+	.	ID="RND-1_FAMILY-117";Tend="1225";Tstart="968";shortTE="F";uid="a69c7b0c-8546-4fcd-b7d7-06245416c736"
WOFM01000151.1	RepeatMasker	Unknown	55402	55638	1500	+	.	ID="RND-6_FAMILY-9120";Tend="1191";Tstart="951";shortTE="F";uid="5c725521-05bb-451d-8a38-3c30e3fe9074"
WOFM01000151.1	RepeatMasker	DNA/TcMar-Fot1	766400	767365	6616	+	.	ID="RND-1_FAMILY-655";Tend="1959";Tstart="994";shortTE="F";uid="9749570d-9f9e-406d-b96b-67fc7a417352"
WOFM01000151.1	RepeatMasker	LINE/CR1	431343	431483	682	+	.	ID="RND-1_FAMILY-527";Tend="1495";Tstart="1347";shortTE="F";uid="9c56e021-468b-4c12-a1fd-50384cee51aa"
WOFM01000151.1	RepeatMasker	LTR/Gypsy	2349575	2350065	632	+	.	ID="RND-1_FAMILY-779";Tend="9498";Tstart="9030";shortTE="F";uid="bff1d868-413a-4fca-b196-6ff92ea73d04"
WOFM01000151.1	RepeatMasker	LTR/Gypsy	2652966	2653925	716	+	.	ID="RND-6_FAMILY-425";Tend="2041";Tstart="1094";shortTE="F";uid="1f491311-eb30-433e-879e-ed52142c6013"
WOFM01000151.1	RepeatMasker	RC/Helitron	1500809	1501202	1270	+	.	ID="RND-1_FAMILY-1113";Tend="1595";Tstart="1197";shortTE="F";uid="7a3c5305-82f9-4424-8a73-2b1a02340a2e"
WOFM01000151.1	RepeatMasker	Unknown	273927	274189	1086	+	.	ID="RND-1_FAMILY-117";Tend="1227";Tstart="963";shortTE="F";uid="b4af0235-da20-4cec-a461-fdf0690101bb"
WOFM01000151.1	RepeatMasker	Unknown	25435	25644	1114	+	.	ID="RND-5_FAMILY-117";Tend="1234";Tstart="1016";shortTE="F";uid="05dcca3b-0734-4eb6-af4c-b9e7d57abfbd"
WOFM01000151.1	RepeatMasker	Unknown	1986308	1986584	1055	+	.	ID="RND-4_FAMILY-1438";Tend="1480";Tstart="1194";shortTE="F";uid="f60c5f79-2ed5-44e2-9629-34bed03fe230"
WOFM01000151.1	RepeatMasker	Unknown	2416293	2416716	2788	+	.	ID="RND-1_FAMILY-599";Tend="1368";Tstart="934";shortTE="F";uid="e4b9e746-5f88-410e-8795-2d6c3816bd43"
WOFM01000151.1	RepeatMasker	Unknown	1808195	1808860	2514	+	.	ID="RND-2_FAMILY-36";Tend="1773";Tstart="617";shortTE="F";uid="9bf15202-e10b-4f1d-b0bf-20784a36791b"
WOFM01000151.1	RepeatMasker	Unknown	2048336	2048551	1210	+	.	ID="RND-1_FAMILY-438";Tend="1164";Tstart="941";shortTE="F";uid="1e407acb-6d0c-4fec-94a9-6b7fdacfede3"
WOFM01000151.1	RepeatMasker	LTR/Gypsy	1576557	1576692	521	+	.	ID="RND-1_FAMILY-446";Tend="1913";Tstart="1779";shortTE="F";uid="7a353d8a-6462-4fb2-81a0-036d7d291540"
WOFM01000151.1	RepeatMasker	Unknown	1775359	1776743	6642	+	.	ID="RND-5_FAMILY-4398";Tend="1958";Tstart="738";shortTE="F";uid="b479508d-0536-4fb5-bfbb-31fdca136b28"
WOFM01000151.1	RepeatMasker	DNA/TcMar-Tc1	378134	378807	2394	+	.	ID="RND-5_FAMILY-576";Tend="1700";Tstart="953";shortTE="F";uid="b13a50d9-758b-451d-bdbf-403cf2e78fdd"
WOFM01000151.1	RepeatMasker	LTR/Gypsy	825215	825446	1568	+	.	ID="RND-4_FAMILY-1540";Tend="2803";Tstart="2570";shortTE="F";uid="8268827d-0643-496b-bbcc-f86ae4267146"
WOFM01000151.1	RepeatMasker	Unknown	499490	499664	1006	+	.	ID="RND-4_FAMILY-265";Tend="1781";Tstart="1633";shortTE="F";uid="d00e890f-756b-4f89-8008-4308ab8fa55f"
WOFM01000151.1	RepeatMasker	Unknown	242445	242805	2538	+	.	ID="RND-1_FAMILY-903";Tend="1278";Tstart="918";shortTE="F";uid="a1beccd4-46e0-41a5-b1d4-a49f3627622e"
WOFM01000151.1	RepeatMasker	RC/Helitron	1441236	1441840	1563	+	.	ID="RND-1_FAMILY-1113";Tend="1602";Tstart="1122";shortTE="F";uid="f69a1f78-df7e-4825-a8fa-677d4106c389"
WOFM01000151.1	RepeatMasker	LTR/Gypsy	2328664	2330459	3677	+	.	ID="RND-6_FAMILY-158";Tend="3192";Tstart="1374";shortTE="F";uid="80b13bb5-94b7-4bb7-a08f-174ffb22a8d3"
WOFM01000151.1	RepeatMasker	Unknown	1781211	1781338	411	+	.	ID="RND-4_FAMILY-1923";Tend="1258";Tstart="1157";shortTE="F";uid="5e7a69a6-e81f-4267-ad93-44381cb846a8"
WOFM01000151.1	RepeatMasker	DNA/Crypton-I	168871	169201	1730	+	.	ID="RND-1_FAMILY-337";Tend="1414";Tstart="1098";shortTE="F";uid="7334254a-cc8f-4ffc-a113-5ef1668be6e2"
WOFM01000151.1	RepeatMasker	Unknown	1267419	1267722	980	+	.	ID="RND-5_FAMILY-20";Tend="1242";Tstart="866";shortTE="F";uid="d7518616-d38f-4624-bb0b-f8428574bbe7"
WOFM01000151.1	RepeatMasker	Unknown	15200	15512	1714	+	.	ID="RND-5_FAMILY-647";Tend="1190";Tstart="892";shortTE="F";uid="b14b8492-059d-40b3-937d-56747f819416"
WOFM01000151.1	RepeatMasker	RC/Helitron	1133238	1133944	4350	+	.	ID="RND-1_FAMILY-716";Tend="1563";Tstart="867";shortTE="F";uid="abe3e4b7-8c62-46d6-a130-fbb72e97fad9"
WOFM01000151.1	RepeatMasker	LTR/Gypsy	2490797	2491030	1653	+	.	ID="RND-6_FAMILY-5486";Tend="1018";Tstart="787";shortTE="F";uid="3d4f6fe1-cfac-449c-84a1-6ca28f461713"
WOFM01000151.1	RepeatMasker	Unknown	1105734	1106247	3119	+	.	ID="RND-6_FAMILY-1925";Tend="1451";Tstart="896";shortTE="F";uid="d817c914-a59c-4192-aa1a-8e181ae7aa12"
WOFM01000151.1	RepeatMasker	LTR/Gypsy	2688045	2690365	17979	+	.	ID="RND-1_FAMILY-259";Tend="6304";Tstart="3969";shortTE="F";uid="19ffb3e5-0271-47bb-bd03-f80be1fda846"
WOFM01000151.1	RepeatMasker	Unknown	218879	219037	639	+	.	ID="RND-1_FAMILY-338";Tend="1183";Tstart="1016";shortTE="F";uid="d5108f6b-cb36-420c-a1f5-05ac13d9fd11"
WOFM01000151.1	RepeatMasker	Unknown	2199217	2199503	1882	+	.	ID="RND-1_FAMILY-1016";Tend="1059";Tstart="773";shortTE="F";uid="8e17ea60-3816-4d04-9a19-4711bc42ba35"
WOFM01000151.1	RepeatMasker	LTR/Gypsy	408216	420128	92353	+	.	ID="RND-1_FAMILY-936";Tend="10559";Tstart="1";shortTE="F";uid="c3ef410d-b27f-431b-84c6-468e8cfb0a9a"
WOFM01000151.1	RepeatMasker	DNA/Crypton-I	516437	516780	1418	+	.	ID="RND-6_FAMILY-470";Tend="1799";Tstart="1462";shortTE="F";uid="58ab14a7-1184-4c7f-af47-5de4e2ebaf45"
WOFM01000151.1	RepeatMasker	Unknown	474046	474331	1107	+	.	ID="RND-4_FAMILY-703";Tend="1218";Tstart="921";shortTE="F";uid="6a50cd40-38e3-420e-b0ef-63e5d3c5566d"
WOFM01000151.1	RepeatMasker	Unknown	1216119	1216247	942	+	.	ID="RND-6_FAMILY-11995";Tend="1257";Tstart="1129";shortTE="F";uid="c1e40de5-5777-41b7-bd7e-b411e8a230e6"
WOFM01000151.1	RepeatMasker	Unknown	2201976	2202085	477	+	.	ID="RND-1_FAMILY-679";Tend="1400";Tstart="1299";shortTE="F";uid="981b3bce-e669-4ddf-83c5-eebab3607515"
WOFM01000151.1	RepeatMasker	RC/Helitron	634206	635595	7610	+	.	ID="RND-5_FAMILY-1749";Tend="2093";Tstart="695";shortTE="F";uid="c870e0af-f52c-43e5-8e0f-d36701649b9e"
WOFM01000151.1	RepeatMasker	DNA/CMC-Chapaev-3	2634560	2634692	2900	+	.	ID="RND-5_FAMILY-3365";Tend="2535";Tstart="1763";shortTE="F";uid="b5e28f36-cdcd-4eb2-8e81-cfe1c8cba12d"
WOFM01000151.1	RepeatMasker	Unknown	1353817	1354058	1674	+	.	ID="RND-6_FAMILY-5582";Tend="1115";Tstart="874";shortTE="F";uid="d7b6fe36-b2be-44d4-8898-8d6d273a2fc0"
WOFM01000151.1	RepeatMasker	Unknown	2648887	2649609	4428	+	.	ID="RND-1_FAMILY-705";Tend="1615";Tstart="912";shortTE="F";uid="6c6255af-5ac8-478a-9580-67ccbdffdea6"
WOFM01000151.1	RepeatMasker	RC/Helitron	1411758	1412055	1598	+	.	ID="RND-6_FAMILY-1361";Tend="1435";Tstart="1134";shortTE="F";uid="e855d7f8-8b85-4cc1-9c33-ed16569e10c9"
WOFM01000151.1	RepeatMasker	Unknown	1086466	1087638	5772	+	.	ID="RND-6_FAMILY-2373";Tend="1883";Tstart="622";shortTE="F";uid="f7b37d54-fb70-4c58-b260-97a1fc9ac0c1"
WOFM01000151.1	RepeatMasker	Unknown	2582611	2583320	5075	+	.	ID="RND-1_FAMILY-131";Tend="1634";Tstart="924";shortTE="F";uid="83e41613-3ddf-4fa6-bb54-5dfa57e46239"
WOFM01000151.1	RepeatMasker	Unknown	166455	166608	518	+	.	ID="RND-4_FAMILY-900";Tend="1284";Tstart="1138";shortTE="F";uid="12096cce-db51-40be-bd39-8fdc1452dcb8"
WOFM01000151.1	RepeatMasker	Unknown	1388673	1389439	2756	+	.	ID="RND-4_FAMILY-9";Tend="2166";Tstart="774";shortTE="F";uid="4555df41-cfea-4cc6-a5b2-5f398de24406"
WOFM01000151.1	RepeatMasker	LTR/Gypsy	2469828	2471034	7800	+	.	ID="RND-3_FAMILY-160";Tend="2178";Tstart="968";shortTE="F";uid="5e2e2dd0-b184-446d-8072-1a2dd9925286"
WOFM01000151.1	RepeatMasker	Unknown	79192	80390	9491	+	.	ID="RND-1_FAMILY-880";Tend="2031";Tstart="829";shortTE="F";uid="2872b4dd-f6cb-4d6e-b864-4ff18fabce68"
WOFM01000151.1	RepeatMasker	Unknown	312614	312932	2007	+	.	ID="RND-6_FAMILY-44";Tend="1273";Tstart="958";shortTE="F";uid="cb0db61d-4c40-4145-a72e-cbf0af028798"
WOFM01000151.1	RepeatMasker	Unknown	1216635	1216843	1194	+	.	ID="RND-6_FAMILY-11995";Tend="1424";Tstart="1218";shortTE="F";uid="3e8dbf60-1d5c-4e6c-b75f-f12efaeef395"
WOFM01000151.1	RepeatMasker	DNA/hAT-Blackjack	1580657	1580947	904	+	.	ID="RND-5_FAMILY-3276";Tend="977";Tstart="689";shortTE="F";uid="c7de74dc-5e80-4ff9-a39d-5ff0b6bcdf54"
WOFM01000151.1	RepeatMasker	Unknown	1354888	1355190	1241	+	.	ID="RND-5_FAMILY-647";Tend="1199";Tstart="896";shortTE="F";uid="e0239df9-ce2b-4de4-ad98-2b1784a63701"
WOFM01000151.1	RepeatMasker	DNA	1876663	1876830	1092	+	.	ID="RND-5_FAMILY-4767";Tend="1045";Tstart="880";shortTE="F";uid="7b6d1c0a-f9ee-4047-b3a0-6d538cb545b5"
WOFM01000151.1	RepeatMasker	Unknown	803415	803599	816	+	.	ID="RND-4_FAMILY-1923";Tend="1277";Tstart="1107";shortTE="F";uid="31ee6f4b-6fa8-4b58-a2e7-78eb74666aa1"
WOFM01000151.1	RepeatMasker	Unknown	194423	194552	816	+	.	ID="RND-6_FAMILY-9161";Tend="1740";Tstart="1611";shortTE="F";uid="c17d89aa-1751-486b-bdbf-ded46399690f"
WOFM01000151.1	RepeatMasker	RC/Helitron	183340	183770	1976	+	.	ID="RND-1_FAMILY-232";Tend="1343";Tstart="929";shortTE="F";uid="0a014f11-cc34-43d6-86dc-3977ad5d4183"
WOFM01000151.1	RepeatMasker	Unknown	763704	763852	550	+	.	ID="RND-5_FAMILY-1933";Tend="1173";Tstart="1038";shortTE="F";uid="a1256368-2c62-4c77-a51a-520f496104c0"
WOFM01000151.1	RepeatMasker	LINE/I	507087	507240	514	+	.	ID="RND-6_FAMILY-2319";Tend="1984";Tstart="1816";shortTE="F";uid="27c4a039-9ecf-41f2-beb2-d8390b94297d"
WOFM01000151.1	RepeatMasker	Unknown	2203976	2204518	2064	+	.	ID="RND-6_FAMILY-1182";Tend="1581";Tstart="1099";shortTE="F";uid="fa251892-adca-47bb-bd55-0a060cdd0a1f"
WOFM01000151.1	RepeatMasker	Unknown	2539866	2540025	479	+	.	ID="RND-5_FAMILY-634";Tend="4036";Tstart="3878";shortTE="F";uid="1e3e9827-695d-47d9-8068-c66fc97c4c96"
WOFM01000151.1	RepeatMasker	LTR/Pao	646601	647083	3233	+	.	ID="RND-1_FAMILY-28";Tend="1417";Tstart="938";shortTE="F";uid="4d5c1c54-b2eb-483e-b30e-7e7062a16a6b"
WOFM01000151.1	RepeatMasker	Unknown	2500080	2500284	1258	+	.	ID="RND-1_FAMILY-435";Tend="1142";Tstart="934";shortTE="F";uid="ef486040-0c37-42a9-9328-592923bf25ba"
WOFM01000151.1	RepeatMasker	Unknown	39992	40139	737	+	.	ID="RND-6_FAMILY-5387";Tend="1138";Tstart="982";shortTE="F";uid="040426a3-9348-44cf-a9ff-41f418906760"
WOFM01000151.1	RepeatMasker	Unknown	1363294	1363575	1000	+	.	ID="RND-5_FAMILY-526";Tend="1085";Tstart="805";shortTE="F";uid="8a3dac39-8e7e-4973-bac0-b1433b8a9f37"
WOFM01000151.1	RepeatMasker	Unknown	1507966	1508155	1252	+	.	ID="RND-6_FAMILY-357";Tend="1934";Tstart="1744";shortTE="F";uid="af67d6df-47cc-408d-a6f8-7ccb460d6416"
WOFM01000151.1	RepeatMasker	DNA	575544	575691	851	+	.	ID="RND-5_FAMILY-3205";Tend="1225";Tstart="1076";shortTE="F";uid="b62264e5-b451-45ac-a517-9fabf5b2c960"
WOFM01000151.1	RepeatMasker	LTR/Gypsy	250439	251231	4902	+	.	ID="RND-6_FAMILY-7465";Tend="1344";Tstart="564";shortTE="F";uid="ea1e3926-10a0-4186-8820-5a2e93261fcb"
WOFM01000151.1	RepeatMasker	Unknown	2364972	2365191	776	+	.	ID="RND-4_FAMILY-2666";Tend="950";Tstart="724";shortTE="F";uid="e262cac9-1f3e-4d5c-bd4d-0b6dddfdeca2"
WOFM01000151.1	RepeatMasker	RC/Helitron	571486	572059	2342	+	.	ID="RND-1_FAMILY-716";Tend="1437";Tstart="863";shortTE="F";uid="7340a007-75ba-4ff1-9eb0-2fef41e8eb30"
WOFM01000151.1	RepeatMasker	RC/Helitron	1695940	1696224	1823	+	.	ID="RND-4_FAMILY-590";Tend="1666";Tstart="1383";shortTE="F";uid="8b77a2e7-5442-449c-bebd-d3640fdd46b8"
WOFM01000151.1	RepeatMasker	Unknown	1671483	1671852	498	+	.	ID="RND-1_FAMILY-449";Tend="1522";Tstart="842";shortTE="F";uid="78084f23-a63f-4fd3-ab48-b7ce52fe888c"
WOFM01000151.1	RepeatMasker	LTR/Gypsy	2038641	2039008	2034	+	.	ID="RND-1_FAMILY-651";Tend="8136";Tstart="7756";shortTE="F";uid="f556f4d9-aa92-44b3-8402-b93f1a1233ea"
WOFM01000151.1	RepeatMasker	LTR/Copia	664899	672080	42776	+	.	ID="RND-1_FAMILY-587";Tend="7706";Tstart="552";shortTE="F";uid="5ddd8320-c82d-453f-98fa-dceafd1bc04a"
WOFM01000151.1	RepeatMasker	Unknown	2667212	2667905	4828	+	.	ID="RND-1_FAMILY-724";Tend="1571";Tstart="874";shortTE="F";uid="83f35a80-03c9-4f44-b376-15793c837d75"
WOFM01000151.1	RepeatMasker	Unknown	2073660	2074436	4053	+	.	ID="RND-6_FAMILY-9161";Tend="1744";Tstart="762";shortTE="F";uid="aa13d071-d663-42d0-a39f-33895a3e02bd"
WOFM01000151.1	RepeatMasker	DNA/CMC-Transib	707323	707430	589	+	.	ID="RND-4_FAMILY-1691";Tend="1527";Tstart="1422";shortTE="F";uid="4c0655ae-919d-4f5c-9e52-d971d604f7ba"
WOFM01000151.1	RepeatMasker	Unknown	222811	222988	893	+	.	ID="RND-1_FAMILY-629";Tend="1047";Tstart="857";shortTE="F";uid="71af762d-66b1-410f-b8cc-503e3e8309be"
WOFM01000151.1	RepeatMasker	Unknown	125485	125734	1470	+	.	ID="RND-1_FAMILY-728";Tend="5293";Tstart="5044";shortTE="F";uid="ee293329-d9c6-4c80-b855-3ee2c6e17b63"
WOFM01000151.1	RepeatMasker	Unknown	1352421	1352546	467	+	.	ID="RND-4_FAMILY-829";Tend="1728";Tstart="1603";shortTE="F";uid="8b80de71-88c6-4562-bd6e-57a3f8c20848"
WOFM01000151.1	RepeatMasker	LTR/Gypsy	899683	899982	1246	+	.	ID="RND-1_FAMILY-118";Tend="2130";Tstart="1768";shortTE="F";uid="088898e1-4378-4039-9e64-bf96bcb89b14"
WOFM01000151.1	RepeatMasker	DNA/TcMar-Tc1	1355935	1356063	499	+	.	ID="RND-4_FAMILY-1317";Tend="989";Tstart="865";shortTE="F";uid="742df9cd-3ccc-4cc9-a953-6a8efbf34f7b"
WOFM01000151.1	RepeatMasker	Unknown	2560463	2560637	758	+	.	ID="RND-1_FAMILY-2";Tend="1812";Tstart="1636";shortTE="F";uid="0f10fbae-e3ee-4fd4-9411-a57f2e224ee3"
WOFM01000151.1	RepeatMasker	Unknown	1798296	1798454	750	+	.	ID="RND-1_FAMILY-117";Tend="1232";Tstart="1037";shortTE="F";uid="9401ddc7-4cdd-42f5-a6e7-cfcef98148ef"
WOFM01000151.1	RepeatMasker	Unknown	1223126	1223334	662	+	.	ID="RND-6_FAMILY-407";Tend="301";Tstart="99";shortTE="F";uid="ff576e5d-1a5b-4fce-acec-672f4fc5e59a"
WOFM01000151.1	RepeatMasker	Unknown	1984192	1984659	1888	+	.	ID="RND-5_FAMILY-3009";Tend="1455";Tstart="966";shortTE="F";uid="1471e827-2604-4d16-a800-29fdd29a98ba"
WOFM01000151.1	RepeatMasker	Unknown	2320555	2321269	2984	+	.	ID="RND-4_FAMILY-1083";Tend="1796";Tstart="1018";shortTE="F";uid="125c7b44-a3f2-4041-b502-c7f4576d2dd6"
WOFM01000151.1	RepeatMasker	Unknown	1565706	1566004	1136	+	.	ID="RND-4_FAMILY-449";Tend="1225";Tstart="949";shortTE="F";uid="dc3810ff-8cf2-4c91-ba81-7e5a6fa06328"
WOFM01000151.1	RepeatMasker	Unknown	1005376	1005671	765	+	.	ID="RND-1_FAMILY-159";Tend="1507";Tstart="1168";shortTE="F";uid="6eb63999-ff91-44fc-b1bf-1b4a346b9d14"
WOFM01000151.1	RepeatMasker	DNA/Maverick	485722	485835	466	+	.	ID="RND-1_FAMILY-786";Tend="497";Tstart="384";shortTE="F";uid="4e28a748-473d-4a9a-98a9-c248e02df094"
WOFM01000151.1	RepeatMasker	Unknown	2268439	2268883	2166	+	.	ID="RND-1_FAMILY-778";Tend="1311";Tstart="850";shortTE="F";uid="f952576f-9fcd-4abe-b89b-534673ce11cb"
WOFM01000151.1	RepeatMasker	Unknown	1387315	1387591	997	+	.	ID="RND-1_FAMILY-10";Tend="1246";Tstart="972";shortTE="F";uid="45d86819-1422-499b-a3ed-1c3755dc7350"
WOFM01000151.1	RepeatMasker	Unknown	1335332	1335640	1647	+	.	ID="RND-6_FAMILY-1784";Tend="1369";Tstart="1063";shortTE="F";uid="2de32bf9-caf4-4aa1-b53c-1586bb4db6e9"
WOFM01000151.1	RepeatMasker	Unknown	565656	565785	860	+	.	ID="RND-5_FAMILY-1076";Tend="1089";Tstart="959";shortTE="F";uid="23401ccf-24e5-42b7-8b0b-0337d6fe98b7"
WOFM01000151.1	RepeatMasker	Unknown	1551808	1552106	1789	+	.	ID="RND-1_FAMILY-159";Tend="1298";Tstart="996";shortTE="F";uid="139a5501-bc4c-477e-af00-9b4b75296dab"
WOFM01000151.1	RepeatMasker	Unknown	2345578	2345793	577	+	.	ID="RND-5_FAMILY-187";Tend="1337";Tstart="1092";shortTE="F";uid="900a1ca7-0da5-49a0-8be1-5844b33bcfbf"
WOFM01000151.1	RepeatMasker	Unknown	1418417	1418984	1272	+	.	ID="RND-4_FAMILY-454";Tend="1259";Tstart="671";shortTE="F";uid="627aa756-9061-4bc4-846e-d3d5d2b80ce8"
WOFM01000151.1	RepeatMasker	Unknown	2414776	2415057	1646	+	.	ID="RND-1_FAMILY-306";Tend="1211";Tstart="925";shortTE="F";uid="03eb7a7e-bf84-4043-a479-34b3290908d5"
WOFM01000151.1	RepeatMasker	Unknown	1264412	1264566	492	+	.	ID="RND-1_FAMILY-416";TEgroup="ctg_57%7CRND-1_FAMILY-416%7C2";Tend="1274";Tstart="976";shortTE="T";uid="e8c71466-9124-4d33-8b40-6520fbf6602c"
WOFM01000151.1	RepeatMasker	Unknown	575664	575964	773	+	.	ID="RND-1_FAMILY-1114";Tend="1385";Tstart="1161";shortTE="F";uid="6d64c846-15c4-47f4-a848-cbdb4ef1694c"
WOFM01000151.1	RepeatMasker	Unknown	1399639	1400272	3808	+	.	ID="RND-1_FAMILY-339";Tend="1615";Tstart="974";shortTE="F";uid="b8de2c3e-9bda-449a-ad81-eb8ba8d4e70e"
WOFM01000151.1	RepeatMasker	LTR/Gypsy	2562871	2563238	2379	+	.	ID="RND-3_FAMILY-160";Tend="2205";Tstart="1840";shortTE="F";uid="e181e3f3-98df-45a6-a189-fd7f359305e2"
WOFM01000151.1	RepeatMasker	Unknown	1272095	1272486	2704	+	.	ID="RND-1_FAMILY-776";Tend="1369";Tstart="983";shortTE="F";uid="6cf7d592-f961-4a44-82c6-7905a5c23336"
WOFM01000151.1	RepeatMasker	Unknown	754931	755168	975	+	.	ID="RND-1_FAMILY-438";Tend="1162";Tstart="942";shortTE="F";uid="1dbd84f4-1147-4ccb-9fa9-336641e6ca4a"
WOFM01000151.1	RepeatMasker	Unknown	236318	236592	1840	+	.	ID="RND-1_FAMILY-561";Tend="1175";Tstart="883";shortTE="F";uid="f729f61b-fe55-40f6-9648-6b00b56e9dad"
WOFM01000151.1	RepeatMasker	Unknown	865491	865677	576	+	.	ID="RND-1_FAMILY-195";Tend="1101";Tstart="925";shortTE="F";uid="0205ecac-5904-4fda-b007-52508c47cc91"
WOFM01000151.1	RepeatMasker	Unknown	1615045	1615195	502	+	.	ID="RND-4_FAMILY-492";Tend="1093";Tstart="942";shortTE="F";uid="99d9a366-7353-4ea9-81f5-3c1801250b17"
WOFM01000151.1	RepeatMasker	Unknown	2675274	2675456	1090	+	.	ID="RND-6_FAMILY-3099";Tend="1131";Tstart="954";shortTE="F";uid="155430cf-c1f9-4066-a914-ab5931cbba81"
WOFM01000151.1	RepeatMasker	Unknown	473042	473692	545	+	.	ID="RND-5_FAMILY-1447";TEgroup="ctg_57%7CRND-5_FAMILY-1447%7C1";Tend="1664";Tstart="848";shortTE="F";uid="b5ab7c38-b3ad-4bcc-8ec8-80cd34f31c15"
WOFM01000151.1	RepeatMasker	LTR/Gypsy	855561	856058	4233	+	.	ID="RND-6_FAMILY-373";Tend="5916";Tstart="5419";shortTE="F";uid="e89ae82f-5fe6-4740-a870-2dfe56d556ae"
WOFM01000151.1	RepeatMasker	LTR/Gypsy	2225616	2225841	554	+	.	ID="RND-3_FAMILY-235";Tend="7701";Tstart="7480";shortTE="F";uid="2c160426-e4f4-48bd-bf5b-28734ecad6cb"
WOFM01000151.1	RepeatMasker	Unknown	2193065	2193880	6788	+	.	ID="RND-1_FAMILY-1139";Tend="1932";Tstart="1115";shortTE="F";uid="b6010582-1499-4390-b4eb-609108679201"
WOFM01000151.1	RepeatMasker	Unknown	1215144	1215275	484	+	.	ID="RND-1_FAMILY-258";Tend="1054";Tstart="926";shortTE="F";uid="53762416-1434-4313-9c45-4bd3cd8932b5"
WOFM01000151.1	RepeatMasker	DNA/hAT-Tip100	1916100	1916337	423	+	.	ID="RND-5_FAMILY-8";Tend="1186";Tstart="943";shortTE="F";uid="a55fcf0c-7034-435f-8ddf-ce5728a409e0"
WOFM01000151.1	RepeatMasker	LTR/Copia	790619	796927	27277	+	.	ID="RND-1_FAMILY-587";Tend="7676";Tstart="248";shortTE="F";uid="c87429db-2988-4f3f-af39-9885293546d1"
WOFM01000151.1	RepeatMasker	Unknown	1619619	1619952	2124	+	.	ID="RND-1_FAMILY-947";Tend="1351";Tstart="1011";shortTE="F";uid="1415972f-6b19-4c8e-8988-760c0076d7ca"
WOFM01000151.1	RepeatMasker	Unknown	1114788	1115015	1578	+	.	ID="RND-5_FAMILY-1463";Tend="1204";Tstart="976";shortTE="F";uid="d1f117c8-fe01-44b3-885f-d302335d3e63"
WOFM01000151.1	RepeatMasker	Unknown	330919	331074	1009	+	.	ID="RND-1_FAMILY-175";Tend="1016";Tstart="866";shortTE="F";uid="004dd8e4-6c7a-499b-a2c8-451deef55280"
WOFM01000151.1	RepeatMasker	Unknown	1104944	1105459	965	+	.	ID="RND-6_FAMILY-4110";Tend="2117";Tstart="1401";shortTE="F";uid="7e51cc21-6e0d-43f9-8dcf-6c0c07c90625"
WOFM01000151.1	RepeatMasker	LTR/Gypsy	1658949	1663693	33728	+	.	ID="RND-5_FAMILY-429";Tend="4803";Tstart="48";shortTE="F";uid="af56ab40-dd9a-42f3-af28-5cf1eeb635ab"
WOFM01000151.1	RepeatMasker	Unknown	2596417	2596587	780	+	.	ID="RND-4_FAMILY-527";Tend="199";Tstart="29";shortTE="F";uid="32cfa9e9-404e-4753-b708-5d48123ad5c0"
WOFM01000151.1	RepeatMasker	DNA/CMC-Transib	1582216	1582649	1787	+	.	ID="RND-4_FAMILY-1691";Tend="1325";Tstart="891";shortTE="F";uid="b90aebad-ab6f-47f9-897a-3093be4c2029"
WOFM01000151.1	RepeatMasker	Unknown	1669260	1669541	1864	+	.	ID="RND-1_FAMILY-128";Tend="1260";Tstart="978";shortTE="F";uid="a9a3a848-bc5d-41f6-9c88-73b933e41c87"
WOFM01000151.1	RepeatMasker	RC/Helitron	1778699	1779027	1159	+	.	ID="RND-6_FAMILY-4557";Tend="868";Tstart="574";shortTE="F";uid="b500cd44-a600-4568-aba9-ccf00df80c64"
WOFM01000151.1	RepeatMasker	Unknown	740986	741129	414	+	.	ID="RND-6_FAMILY-734";Tend="1065";Tstart="926";shortTE="F";uid="9ce91032-2ffa-4b5d-9559-a38799d007f7"
WOFM01000151.1	RepeatMasker	LTR/Gypsy	1663680	1666313	18325	+	.	ID="RND-1_FAMILY-378";TEgroup="ctg_57%7CRND-1_FAMILY-378%7C1";Tend="11409";Tstart="8657";shortTE="F";uid="c0dc0d92-beb2-4415-989f-130869c6e0c1"
WOFM01000151.1	RepeatMasker	Unknown	500735	501235	2901	+	.	ID="RND-4_FAMILY-1114";Tend="1864";Tstart="1379";shortTE="F";uid="1228630b-8e90-4d28-9c79-6337946a08b2"
WOFM01000151.1	RepeatMasker	Unknown	1296395	1298217	12484	+	.	ID="RND-5_FAMILY-5862";Tend="2728";Tstart="874";shortTE="F";uid="560b2fa2-adef-49a7-9e6c-75df3470c828"
WOFM01000151.1	RepeatMasker	Unknown	549522	549694	976	+	.	ID="RND-6_FAMILY-638";Tend="1594";Tstart="1417";shortTE="F";uid="6ae0ce50-4ffa-4248-b0b6-f05537ecf05e"
WOFM01000151.1	RepeatMasker	Unknown	662504	662632	641	+	.	ID="RND-1_FAMILY-681";Tend="1312";Tstart="1174";shortTE="F";uid="d09c72be-d8bf-4d79-a56a-c9e71467e435"
WOFM01000151.1	RepeatMasker	Unknown	277270	277630	883	+	.	ID="RND-6_FAMILY-1373";Tend="937";Tstart="398";shortTE="F";uid="44332be5-6d19-4c78-988b-edcc64b3d9d1"
WOFM01000151.1	RepeatMasker	Unknown	220252	220590	2492	+	.	ID="RND-6_FAMILY-606";Tend="1229";Tstart="886";shortTE="F";uid="3bd739d4-951e-487b-805b-7fb42f21fcef"
WOFM01000151.1	RepeatMasker	LTR/Gypsy	1006466	1006616	547	+	.	ID="RND-5_FAMILY-2221";Tend="932";Tstart="789";shortTE="F";uid="1fc73df5-0743-4b29-afae-161dba2a292d"
WOFM01000151.1	RepeatMasker	Unknown	453361	453529	684	+	.	ID="RND-6_FAMILY-2894";Tend="1923";Tstart="1768";shortTE="F";uid="e9d644dc-0577-4fec-8c60-c4832270959c"
WOFM01000151.1	RepeatMasker	Unknown	2466503	2466669	864	+	.	ID="RND-6_FAMILY-3860";Tend="1901";Tstart="1750";shortTE="F";uid="6ac97807-1bc0-498f-b5d3-ef83ce24e912"
WOFM01000151.1	RepeatMasker	LINE/R2-NeSL	1391737	1392204	2819	+	.	ID="RND-3_FAMILY-38";Tend="1458";Tstart="939";shortTE="F";uid="b2a67720-5edc-4a93-83bc-bcbe4a994f18"
WOFM01000151.1	RepeatMasker	Unknown	259885	261328	6219	+	.	ID="RND-5_FAMILY-951";Tend="2105";Tstart="690";shortTE="F";uid="05dd7b14-bed7-4196-8f9c-efb63913e3fa"
WOFM01000151.1	RepeatMasker	Unknown	1451263	1451544	1685	+	.	ID="RND-1_FAMILY-306";Tend="1222";Tstart="923";shortTE="F";uid="4296fb53-f3a3-452d-9d46-c4c032c205a9"
WOFM01000151.1	RepeatMasker	Unknown	2583485	2583679	514	+	.	ID="RND-5_FAMILY-677";Tend="1182";Tstart="982";shortTE="F";uid="d81cbe48-84ec-4d88-8db9-35083de5a405"
WOFM01000151.1	RepeatMasker	LTR/Pao	240163	240515	471	+	.	ID="BEL-6_DYA-I";Tend="2719";Tstart="2421";shortTE="F";uid="82d48e10-a0a2-4160-b842-f1761818de45"
WOFM01000151.1	RepeatMasker	Unknown	1650855	1651243	1338	+	.	ID="RND-5_FAMILY-784";Tend="1473";Tstart="1084";shortTE="F";uid="745f560d-b6ac-4855-8843-d3bd51fd541e"
WOFM01000151.1	RepeatMasker	DNA/TcMar-Mariner	2435546	2435666	641	+	.	ID="RND-4_FAMILY-286";Tend="981";Tstart="861";shortTE="F";uid="9d65aa71-70c0-42e5-833d-7653e3ab5f6f"
WOFM01000151.1	RepeatMasker	Unknown	995632	995781	1052	+	.	ID="RND-5_FAMILY-1913";Tend="1119";Tstart="972";shortTE="F";uid="7110893d-a223-492f-9466-c6bf20d1ed34"
WOFM01000151.1	RepeatMasker	DNA/Academ-1	688049	688278	801	+	.	ID="RND-1_FAMILY-579";Tend="1032";Tstart="814";shortTE="F";uid="001926a9-8a55-4d6f-85ad-7d4c3f854e10"
WOFM01000151.1	RepeatMasker	Unknown	2351137	2351538	1112	+	.	ID="RND-2_FAMILY-36";Tend="1690";Tstart="1275";shortTE="F";uid="befae2ad-6804-483a-9e69-e10cc48a5604"
WOFM01000151.1	RepeatMasker	DNA/CMC-Chapaev-3	2718272	2718400	541	+	.	ID="RND-5_FAMILY-3365";Tend="696";Tstart="572";shortTE="F";uid="74dded99-57c6-4bb8-9c7c-0614779d9df1"
WOFM01000151.1	RepeatMasker	Unknown	508476	509484	1230	+	.	ID="RND-6_FAMILY-517";Tend="2228";Tstart="1211";shortTE="F";uid="f3ed2a09-37f7-49ac-b90f-fae62e17740d"
WOFM01000151.1	RepeatMasker	Unknown	1049399	1049638	1522	+	.	ID="RND-4_FAMILY-2443";Tend="1196";Tstart="953";shortTE="F";uid="8a00662a-c3cf-4bbc-adcb-66c933c3c7c4"
WOFM01000151.1	RepeatMasker	LTR/Gypsy	402052	403232	5436	+	.	ID="RND-1_FAMILY-192";Tend="2781";Tstart="1596";shortTE="F";uid="af11cf11-be01-4b24-b110-23e57f8a78b5"
WOFM01000151.1	RepeatMasker	Unknown	2423666	2423850	625	+	.	ID="RND-5_FAMILY-1074";Tend="929";Tstart="722";shortTE="F";uid="dae0f650-3d02-4761-9844-1243a293ecae"
WOFM01000151.1	RepeatMasker	Unknown	896127	896334	1112	+	.	ID="RND-1_FAMILY-195";Tend="1108";Tstart="898";shortTE="F";uid="f16cfb5f-a77f-481a-a8c5-1eca03bce6cf"
WOFM01000151.1	RepeatMasker	Unknown	600777	600937	1075	+	.	ID="RND-1_FAMILY-75";Tend="1124";Tstart="963";shortTE="F";uid="89f3ed68-1ee4-497b-8039-89f830371421"
WOFM01000151.1	RepeatMasker	Unknown	153098	153308	1637	+	.	ID="RND-5_FAMILY-1076";Tend="1086";Tstart="876";shortTE="F";uid="223617b6-3219-40ff-adb5-38bea8024f5c"
WOFM01000151.1	RepeatMasker	Unknown	1960388	1960593	1074	+	.	ID="RND-6_FAMILY-8802";Tend="1174";Tstart="971";shortTE="F";uid="cdebe1d8-861d-401e-9878-9e3170f5e4f7"
WOFM01000151.1	RepeatMasker	Unknown	220834	221548	5682	+	.	ID="RND-6_FAMILY-606";Tend="1938";Tstart="1225";shortTE="F";uid="0ee08e15-94be-4cad-836d-8ae1c40c0ba8"
WOFM01000151.1	RepeatMasker	Unknown	2048816	2048923	444	+	.	ID="RND-5_FAMILY-5080";Tend="990";Tstart="878";shortTE="F";uid="080a5929-d2a9-4852-a4cc-ce9daef01399"
WOFM01000151.1	RepeatMasker	DNA/Academ-1	627696	628089	1852	+	.	ID="RND-5_FAMILY-1790";Tend="2072";Tstart="1671";shortTE="F";uid="18e7727e-d960-41b8-bde6-2f0f0c9ec680"
WOFM01000151.1	RepeatMasker	Unknown	2449592	2449794	759	+	.	ID="RND-5_FAMILY-129";Tend="1276";Tstart="1040";shortTE="F";uid="7463fac4-dd78-413a-8c71-75af23bfc08f"
WOFM01000151.1	RepeatMasker	DNA/CMC-Transib	2378684	2379090	1412	+	.	ID="RND-4_FAMILY-1691";Tend="1264";Tstart="879";shortTE="F";uid="edf34e7a-8791-4910-ad8f-71680466043b"
WOFM01000151.1	RepeatMasker	DNA/TcMar-Tc1	1019882	1020013	434	+	.	ID="RND-6_FAMILY-1200";Tend="1200";Tstart="1029";shortTE="F";uid="1335da88-13f3-4dd6-9e05-e447e6985a1f"
WOFM01000151.1	RepeatMasker	DNA	2589107	2589808	2266	+	.	ID="RND-1_FAMILY-134";Tend="1570";Tstart="914";shortTE="F";uid="972eb96a-dda7-405a-a021-7ac594fc4505"
WOFM01000151.1	RepeatMasker	DNA/Academ-1	1693042	1693607	1820	+	.	ID="rnd-1_family-314";Tend="1704";Tstart="988";shortTE="F";uid="a3f52aac-9866-4728-81b8-f323aea317d6"
WOFM01000151.1	RepeatMasker	DNA/TcMar-Mariner	689549	690526	5723	+	.	ID="RND-5_FAMILY-9087";Tend="1911";Tstart="923";shortTE="F";uid="b9ff05d6-b5ba-4f1b-9f84-8aab8c5ab166"
WOFM01000151.1	RepeatMasker	Unknown	2492683	2492859	937	+	.	ID="RND-3_FAMILY-291";Tend="1143";Tstart="969";shortTE="F";uid="119d2608-7279-4250-af90-9de3ebad7c9b"
WOFM01000151.1	RepeatMasker	DNA/Merlin	1787222	1787958	4596	+	.	ID="RND-4_FAMILY-263";Tend="1609";Tstart="853";shortTE="F";uid="44155776-de63-4cf8-bf3b-8fc35ac6f8f2"
WOFM01000151.1	RepeatMasker	Unknown	2097244	2097416	1114	+	.	ID="RND-1_FAMILY-251";Tend="1229";Tstart="1059";shortTE="F";uid="0c2270b7-d6b8-4d9f-a83b-ab63bddb87d3"
WOFM01000151.1	RepeatMasker	DNA/Merlin	2556436	2556824	1680	+	.	ID="RND-4_FAMILY-263";Tend="1954";Tstart="1573";shortTE="F";uid="36d3f450-69df-40cc-98f8-43b216a0e275"
WOFM01000151.1	RepeatMasker	Unknown	1117748	1118217	2352	+	.	ID="RND-5_FAMILY-2147";Tend="1551";Tstart="1080";shortTE="F";uid="005e59b7-d8b3-40db-bdc7-4940c454dbf4"
WOFM01000151.1	RepeatMasker	DNA/TcMar-Tc1	688496	689067	1540	+	.	ID="RND-4_FAMILY-659";Tend="1238";Tstart="643";shortTE="F";uid="fde61386-068e-435c-a516-fa2d2c682498"
WOFM01000151.1	RepeatMasker	Unknown	1025528	1025808	1841	+	.	ID="RND-1_FAMILY-128";Tend="1259";Tstart="983";shortTE="F";uid="87a749f4-22d7-465f-ba92-9dd6566a4c37"
WOFM01000151.1	RepeatMasker	Unknown	496493	496788	1485	+	.	ID="RND-4_FAMILY-1923";Tend="1272";Tstart="969";shortTE="F";uid="8ea6916b-2d76-4188-8dd4-eac0c4e376f2"
WOFM01000151.1	RepeatMasker	LTR/Gypsy	488511	495135	58317	+	.	ID="RND-1_FAMILY-1061";Tend="7205";Tstart="585";shortTE="F";uid="49bee576-6dec-4da3-92bb-5c243daa984a"
WOFM01000151.1	RepeatMasker	Unknown	611053	611188	412	+	.	ID="RND-4_FAMILY-2229";Tend="1106";Tstart="980";shortTE="F";uid="49719fa8-da78-4852-b202-c344c1bbf956"
WOFM01000151.1	RepeatMasker	DNA/Academ-1	1303751	1304072	1601	+	.	ID="RND-1_FAMILY-243";Tend="1857";Tstart="1514";shortTE="F";uid="a544a246-fb35-49d5-bce7-6fb6d6c1d9f3"
WOFM01000151.1	RepeatMasker	LTR/Gypsy	973093	977389	24767	+	.	ID="RND-1_FAMILY-192";Tend="7014";Tstart="2677";shortTE="F";uid="da5d5004-fd40-457d-84ad-7f82ee191f7d"
WOFM01000151.1	RepeatMasker	Unknown	1926328	1926484	573	+	.	ID="RND-2_FAMILY-36";Tend="796";Tstart="643";shortTE="F";uid="7c912284-3dab-4543-8a34-4cfca41ea96e"
WOFM01000151.1	RepeatMasker	Unknown	2440603	2440915	896	+	.	ID="RND-5_FAMILY-17";Tend="1777";Tstart="1616";shortTE="F";uid="94305865-39c9-4df2-a25b-629f498b0f85"
WOFM01000151.1	RepeatMasker	LTR/Pao	969198	969302	514	+	.	ID="RND-1_FAMILY-28";Tend="1054";Tstart="949";shortTE="F";uid="be4eb9c1-7276-4c2f-a6f9-7b30d89a6314"
WOFM01000151.1	RepeatMasker	Unknown	2631204	2631574	1680	+	.	ID="RND-6_FAMILY-9161";Tend="1234";Tstart="798";shortTE="F";uid="83c3eb0c-2dc9-4dd4-a65e-eedadb12a289"
WOFM01000151.1	RepeatMasker	DNA/hAT-Tip100	139447	139622	1001	+	.	ID="RND-4_FAMILY-959";Tend="1282";Tstart="1106";shortTE="F";uid="d1b93c88-7fe5-4413-8b6e-d501e7f78323"
WOFM01000151.1	RepeatMasker	DNA/TcMar-Tc1	2046029	2046329	1320	+	.	ID="RND-4_FAMILY-659";Tend="1272";Tstart="962";shortTE="F";uid="c77efde4-e16b-4826-aa66-ad187e175ef3"
WOFM01000151.1	RepeatMasker	DNA/TcMar-Tigger	1216250	1216696	2323	+	.	ID="RND-4_FAMILY-740";Tend="1439";Tstart="974";shortTE="F";uid="b58d2b14-ff53-487d-9cb4-95e8d1595d85"
WOFM01000151.1	RepeatMasker	LTR/Gypsy	505619	505864	1488	+	.	ID="RND-1_FAMILY-651";Tend="509";Tstart="266";shortTE="F";uid="6e4dc938-f465-4c9a-9512-d3ca9039b362"
WOFM01000151.1	RepeatMasker	RC/Helitron	369080	369455	987	+	.	ID="RND-5_FAMILY-2749";Tend="1297";Tstart="921";shortTE="F";uid="3b06255e-9559-481c-8710-0e61ec878fa2"
WOFM01000151.1	RepeatMasker	Unknown	921321	922012	8066	+	.	ID="RND-1_FAMILY-0";Tend="1844";Tstart="820";shortTE="F";uid="6b43b826-ab7b-4e01-92de-2690fbfa3286"
WOFM01000151.1	RepeatMasker	DNA/Academ-1	2198260	2198509	1445	+	.	ID="RND-1_FAMILY-314";Tend="1060";Tstart="800";shortTE="F";uid="a4331d88-b705-444f-9002-c752f470703d"
WOFM01000151.1	RepeatMasker	Unknown	1916686	1917090	1626	+	.	ID="RND-4_FAMILY-454";Tend="1305";Tstart="896";shortTE="F";uid="59a9c0d9-2ae9-4824-9639-950a75c4d8be"
WOFM01000151.1	RepeatMasker	LINE/RTE-BovB	2678760	2679038	2045	+	.	ID="RND-6_FAMILY-2155";Tend="1689";Tstart="1412";shortTE="F";uid="f01e677e-882d-4690-a3cd-84a06ab41f18"
WOFM01000151.1	RepeatMasker	Unknown	1140088	1140318	1527	+	.	ID="RND-1_FAMILY-456";Tend="1204";Tstart="973";shortTE="F";uid="c7ea1878-d904-4e3e-8d3b-e6008b20ef12"
WOFM01000151.1	RepeatMasker	Unknown	386379	386658	989	+	.	ID="RND-5_FAMILY-733";Tend="1222";Tstart="999";shortTE="F";uid="1bd6e8bd-eb90-4669-8c10-84b8391aa21e"
WOFM01000151.1	RepeatMasker	Unknown	2539280	2539404	602	+	.	ID="RND-1_FAMILY-95";Tend="1644";Tstart="1523";shortTE="F";uid="af713d68-4e7b-42f0-ad2d-80b13edb0a6e"
WOFM01000151.1	RepeatMasker	Unknown	1946326	1946573	1332	+	.	ID="RND-5_FAMILY-2154";Tend="1216";Tstart="950";shortTE="F";uid="6e047c3d-00e8-4180-ad96-ba34b04ca5c4"
WOFM01000151.1	RepeatMasker	RC/Helitron	2609789	2609993	1156	+	.	ID="RND-5_FAMILY-2749";Tend="1135";Tstart="931";shortTE="F";uid="b69984a8-de4f-49b0-8af3-be4a48aef13d"
WOFM01000151.1	RepeatMasker	Unknown	219647	219808	1035	+	.	ID="RND-1_FAMILY-58";Tend="1260";Tstart="1102";shortTE="F";uid="87e3924a-8586-46f6-9f7d-0ec0e164df05"
WOFM01000151.1	RepeatMasker	LTR/Gypsy	1214847	1215180	1651	+	.	ID="RND-4_FAMILY-209";Tend="7769";Tstart="7423";shortTE="F";uid="8ef9e3dd-2fc5-495a-95cf-0d053d405259"
WOFM01000151.1	RepeatMasker	Unknown	2401316	2401440	854	+	.	ID="RND-6_FAMILY-1058";Tend="1168";Tstart="1044";shortTE="F";uid="8c08af95-1671-4324-a29c-d7bf54014602"
WOFM01000151.1	RepeatMasker	Unknown	506193	506518	1875	+	.	ID="RND-6_FAMILY-1182";Tend="1619";Tstart="1294";shortTE="F";uid="26371123-98e1-4e96-9fe8-a546ed647dee"
WOFM01000151.1	RepeatMasker	DNA/hAT-hAT19	1596302	1596461	741	+	.	ID="RND-6_FAMILY-4704";Tend="1562";Tstart="1400";shortTE="F";uid="459199df-995b-425a-b9ea-4b7099434b8c"
WOFM01000151.1	RepeatMasker	Unknown	1025785	1026312	1875	+	.	ID="RND-6_FAMILY-1150";TEgroup="ctg_57%7CRND-6_FAMILY-1150%7C1";Tend="1815";Tstart="1105";shortTE="F";uid="7e4bfea3-a09f-4b7c-9350-0983792ac2ec"
WOFM01000151.1	RepeatMasker	Unknown	1569488	1569799	958	+	.	ID="RND-1_FAMILY-450";Tend="3314";Tstart="3004";shortTE="F";uid="2fd0ec4c-a288-4fa5-a536-c01ad1ff8b55"
WOFM01000151.1	RepeatMasker	Unknown	690489	690751	1605	+	.	ID="RND-6_FAMILY-2349";Tend="1313";Tstart="1050";shortTE="F";uid="6221ebb0-dc15-4f7a-95aa-f0290ec1a3a1"
WOFM01000151.1	RepeatMasker	Unknown	2144506	2144763	1582	+	.	ID="RND-6_FAMILY-9120";Tend="1187";Tstart="945";shortTE="F";uid="066db3af-8730-4807-9da9-3140544ef556"
WOFM01000151.1	RepeatMasker	Unknown	1159026	1159621	717	+	.	ID="RND-1_FAMILY-703";TEgroup="ctg_57%7CRND-1_FAMILY-703%7C1";Tend="1453";Tstart="982";shortTE="F";uid="86dd2090-c8e5-495b-9db6-a15a73bbc674"
WOFM01000151.1	RepeatMasker	DNA/Academ-1	1114430	1114702	1315	+	.	ID="RND-1_FAMILY-579";Tend="1044";Tstart="780";shortTE="F";uid="b528f9f7-5c9c-4f7c-9811-69c373f36441"
WOFM01000151.1	RepeatMasker	Unknown	1787096	1787207	625	+	.	ID="RND-3_FAMILY-213";Tend="982";Tstart="871";shortTE="F";uid="0bfdfee2-6493-40e2-8639-a51861bd9479"
WOFM01000151.1	RepeatMasker	Unknown	870569	870912	2290	+	.	ID="RND-5_FAMILY-290";Tend="1326";Tstart="943";shortTE="F";uid="bfe0ee81-2227-4ad2-88fc-3776ba848f10"
WOFM01000151.1	RepeatMasker	DNA/Sola-2	892600	893101	1248	+	.	ID="rnd-6_family-1371";Tend="2429";Tstart="1053";shortTE="F";uid="8ad5d951-e835-46a9-a900-31de661f8137"
WOFM01000151.1	RepeatMasker	Unknown	1097242	1097720	2234	+	.	ID="RND-6_FAMILY-3407";Tend="1452";Tstart="977";shortTE="F";uid="ec4a641d-72b7-4f9c-9141-5e1e15e9c88a"
WOFM01000151.1	RepeatMasker	Unknown	703535	703783	1324	+	.	ID="RND-1_FAMILY-117";Tend="1225";Tstart="954";shortTE="F";uid="99a01ec6-82aa-4291-b0bb-e693f7cafe2d"
WOFM01000151.1	RepeatMasker	Unknown	2457681	2458185	2971	+	.	ID="RND-1_FAMILY-133";Tend="1358";Tstart="853";shortTE="F";uid="acf97370-082c-4286-b210-ff766c41b782"
WOFM01000151.1	RepeatMasker	DNA/Sola-2	624763	626799	958	+	.	ID="rnd-6_family-6306";TEgroup="ctg_57%7Crnd-6_family-6306%7C1";Tend="2174";Tstart="43";shortTE="F";uid="c341d205-b3bb-431b-9098-28b9e1d85c94"
WOFM01000151.1	RepeatMasker	Unknown	241288	241866	1592	+	.	ID="RND-1_FAMILY-34";Tend="1799";Tstart="917";shortTE="F";uid="6d92de05-44f5-48ae-b57b-a5a8e712bcfd"
WOFM01000151.1	RepeatMasker	Unknown	334155	334842	926	+	.	ID="RND-6_FAMILY-3489";Tend="1823";Tstart="1160";shortTE="F";uid="ff2ae37c-d426-4e12-b811-f40bc7b029f6"
WOFM01000151.1	RepeatMasker	Unknown	1483587	1483728	568	+	.	ID="RND-5_FAMILY-4056";Tend="1552";Tstart="1414";shortTE="F";uid="7b9c99b5-5fea-4da6-acbd-85ca8e66581e"
WOFM01000151.1	RepeatMasker	RC/Helitron	40144	41420	7399	+	.	ID="RND-6_FAMILY-1030";Tend="2365";Tstart="1126";shortTE="F";uid="de1f5194-2273-4e45-b660-52e305fbcf81"
WOFM01000151.1	RepeatMasker	Unknown	1230710	1231241	2370	+	.	ID="RND-1_FAMILY-8";Tend="1652";Tstart="1130";shortTE="F";uid="2cddb3b4-5d93-4891-9ab0-3b8afb7b8cbd"
WOFM01000151.1	RepeatMasker	DNA/Sola-1	1977680	1977925	430	+	.	ID="RND-5_FAMILY-2465";Tend="1694";Tstart="1454";shortTE="F";uid="1897cdab-cc12-462f-8210-a1fed15565a4"
WOFM01000151.1	RepeatMasker	Unknown	1342792	1343092	997	+	.	ID="RND-1_FAMILY-48";Tend="1631";Tstart="1313";shortTE="F";uid="cadf96a0-1a6b-4de3-9210-8006621afca3"
WOFM01000151.1	RepeatMasker	Unknown	179063	179348	1583	+	.	ID="RND-1_FAMILY-562";Tend="1192";Tstart="904";shortTE="F";uid="a670d74d-655c-4be7-b59c-c15d7f176c8f"
WOFM01000151.1	RepeatMasker	DNA/Maverick	2085567	2091154	15672	+	.	ID="RND-5_FAMILY-2782";Tend="6995";Tstart="1499";shortTE="F";uid="eccb5c39-eed8-4604-be45-058013d1dd8d"
WOFM01000151.1	RepeatMasker	LTR/Gypsy	897345	897538	500	+	.	ID="RND-1_FAMILY-23";Tend="5912";Tstart="5697";shortTE="F";uid="60dc46e5-1bdd-485f-9afa-f91c6b61046e"
WOFM01000151.1	RepeatMasker	LTR/Pao	1334706	1334921	1601	+	.	ID="RND-6_FAMILY-1002";Tend="989";Tstart="773";shortTE="F";uid="beb22158-2855-44c9-84e3-5d8af6e687b5"
WOFM01000151.1	RepeatMasker	Unknown	2205040	2205673	2869	+	.	ID="RND-1_FAMILY-590";Tend="1546";Tstart="940";shortTE="F";uid="71f3933b-3972-4d8e-921a-a68674309edf"
WOFM01000151.1	RepeatMasker	Unknown	1932811	1933086	500	+	.	ID="RND-1_FAMILY-679";TEgroup="ctg_57%7CRND-1_FAMILY-679%7C1";Tend="1398";Tstart="915";shortTE="F";uid="455f0df9-f4cc-4db4-8131-9827789c177b"
WOFM01000151.1	RepeatMasker	Unknown	2536091	2536230	987	+	.	ID="RND-1_FAMILY-978";Tend="1535";Tstart="1394";shortTE="F";uid="8cda9a4a-e4c6-4a9e-a05e-6bf783912f0c"
WOFM01000151.1	RepeatMasker	Unknown	2342433	2342871	1788	+	.	ID="RND-6_FAMILY-9161";Tend="1246";Tstart="810";shortTE="F";uid="57ec441a-abf7-4ad9-aca1-deff660cb1e3"
WOFM01000151.1	RepeatMasker	DNA/Academ-1	1354513	1354659	613	+	.	ID="RND-1_FAMILY-243";Tend="975";Tstart="834";shortTE="F";uid="7c569c5c-13f4-40fb-a108-10c6f83fe1ef"
WOFM01000151.1	RepeatMasker	Unknown	1042029	1042293	1051	+	.	ID="RND-5_FAMILY-1342";Tend="1391";Tstart="1150";shortTE="F";uid="0846302d-e0d0-41ee-b5b9-598d636ef24b"
WOFM01000151.1	RepeatMasker	RC/Helitron	2611159	2611559	1959	+	.	ID="RND-5_FAMILY-2749";Tend="1744";Tstart="1340";shortTE="F";uid="381bf874-fc94-4d97-93c7-99e8d1bf1224"
WOFM01000151.1	RepeatMasker	Unknown	1014045	1014348	1194	+	.	ID="RND-1_FAMILY-383";Tend="1353";Tstart="1053";shortTE="F";uid="24b777ae-b722-4462-b539-88dfa23a679e"
WOFM01000151.1	RepeatMasker	Unknown	531782	531887	621	+	.	ID="RND-5_FAMILY-724";Tend="1897";Tstart="1797";shortTE="F";uid="1dedf88c-c90e-440d-b913-899b8c7a2603"
WOFM01000151.1	RepeatMasker	Unknown	198739	198886	569	+	.	ID="RND-3_FAMILY-379";Tend="1101";Tstart="949";shortTE="F";uid="5567579d-0f2f-451b-b733-569454870677"
WOFM01000151.1	RepeatMasker	Unknown	1092162	1092284	807	+	.	ID="RND-4_FAMILY-1891";Tend="1407";Tstart="1284";shortTE="F";uid="b0488b61-11e9-4ca7-a3a6-414d632cac4f"
WOFM01000151.1	RepeatMasker	Unknown	1505663	1506005	2112	+	.	ID="RND-1_FAMILY-306";Tend="1237";Tstart="898";shortTE="F";uid="ac6a7ee1-8543-4cef-8510-01f7ce4d79f4"
WOFM01000151.1	RepeatMasker	Unknown	813743	814500	4057	+	.	ID="RND-3_FAMILY-764";Tend="1659";Tstart="904";shortTE="F";uid="506d13b1-5abb-49aa-80c6-868f225ea8b1"
WOFM01000151.1	RepeatMasker	Unknown	831164	831794	2685	+	.	ID="RND-5_FAMILY-2648";Tend="1500";Tstart="861";shortTE="F";uid="aab7790f-1fc6-4bd5-9864-12dee272ed1d"
WOFM01000151.1	RepeatMasker	Unknown	1486151	1486324	558	+	.	ID="RND-4_FAMILY-231";Tend="1346";Tstart="1171";shortTE="F";uid="fc9a56e5-61e2-4ca2-99c4-2fab82158ba7"
WOFM01000151.1	RepeatMasker	LTR/Gypsy	66342	68864	6831	+	.	ID="RND-1_FAMILY-118";TEgroup="ctg_57%7CRND-1_FAMILY-118%7C1";Tend="2129";Tstart="756";shortTE="F";uid="b3ed6f03-86e0-4a1e-b863-2d759c454df1"
WOFM01000151.1	RepeatMasker	Unknown	2603008	2603565	1670	+	.	ID="RND-4_FAMILY-718";Tend="1468";Tstart="924";shortTE="F";uid="4abe8e16-fb30-46e2-8970-f53d52649afc"
WOFM01000151.1	RepeatMasker	Unknown	1736144	1736343	1260	+	.	ID="RND-1_FAMILY-438";Tend="1156";Tstart="959";shortTE="F";uid="297510fe-dfc1-4834-86f6-442c0a85497b"
WOFM01000151.1	RepeatMasker	Unknown	1290147	1290347	971	+	.	ID="RND-6_FAMILY-756";Tend="1059";Tstart="858";shortTE="F";uid="d8501bd6-9cd3-45f0-9eba-8c34c69efe2d"
WOFM01000151.1	RepeatMasker	RC/Helitron	882432	882567	602	+	.	ID="RND-1_FAMILY-232";Tend="1360";Tstart="1204";shortTE="F";uid="42a5cc06-5115-4c8c-86d7-831b588e4d22"
WOFM01000151.1	RepeatMasker	LTR/Gypsy	1247719	1248424	1287	+	.	ID="RND-4_FAMILY-1433";TEgroup="ctg_57%7CRND-4_FAMILY-1433%7C2";Tend="2216";Tstart="1368";shortTE="F";uid="ff5d7b2d-f0b1-4139-b237-1476b391b2d4"
WOFM01000151.1	RepeatMasker	Unknown	1971286	1972144	5726	+	.	ID="RND-1_FAMILY-34";Tend="1799";Tstart="938";shortTE="F";uid="eadc9c1d-fe52-4102-a46d-95a5af3d61b1"
WOFM01000151.1	RepeatMasker	Unknown	2418591	2418995	1994	+	.	ID="RND-3_FAMILY-391";Tend="1754";Tstart="1332";shortTE="F";uid="9d18e3d0-fc41-47a6-83bd-c1cadfd3a2f2"
WOFM01000151.1	RepeatMasker	Unknown	902175	902422	1613	+	.	ID="RND-5_FAMILY-1266";Tend="717";Tstart="466";shortTE="F";uid="ce52605a-db6c-49cf-9003-b51fe902f532"
WOFM01000151.1	RepeatMasker	Unknown	557348	557580	722	+	.	ID="RND-4_FAMILY-1891";Tend="1165";Tstart="950";shortTE="F";uid="32b8b006-6a5c-411a-97de-3421fd72b969"
WOFM01000151.1	RepeatMasker	Unknown	1077338	1077454	447	+	.	ID="RND-3_FAMILY-764";Tend="1552";Tstart="1435";shortTE="F";uid="02ed101d-74f5-4dfc-858c-f15fb70c3926"
WOFM01000151.1	RepeatMasker	LTR/Gypsy	209966	210257	2411	+	.	ID="RND-1_FAMILY-259";Tend="6288";Tstart="5997";shortTE="F";uid="2ee4fd7d-92d5-4466-b726-8ecfccc90bcb"
WOFM01000151.1	RepeatMasker	Unknown	2204622	2204816	944	+	.	ID="RND-1_FAMILY-438";Tend="1164";Tstart="956";shortTE="F";uid="c0bc14c6-08f5-4d46-8325-0f8cd4d88f96"
WOFM01000151.1	RepeatMasker	DNA/hAT-Ac	1366603	1366844	1342	+	.	ID="RND-5_FAMILY-581";Tend="1212";Tstart="963";shortTE="F";uid="d08428d8-6e3f-4c9a-adf6-cd95b3c3231d"
WOFM01000151.1	RepeatMasker	LINE/L2	699588	700210	5122	+	.	ID="RND-1_FAMILY-257";Tend="2821";Tstart="2197";shortTE="F";uid="25e5eec0-68a2-45b4-8b86-84ce612534fa"
WOFM01000151.1	RepeatMasker	LTR/Gypsy	2341518	2341979	3887	+	.	ID="RND-1_FAMILY-23";Tend="6185";Tstart="5724";shortTE="F";uid="7c2e6d37-35d4-4f37-a50c-a9a121f50dc6"
WOFM01000151.1	RepeatMasker	Unknown	381648	381827	543	+	.	ID="RND-6_FAMILY-1373";Tend="2143";Tstart="1965";shortTE="F";uid="154172af-c588-4a48-970d-0e37fe085658"
WOFM01000151.1	RepeatMasker	DNA/hAT-Pegasus	2698244	2698389	467	+	.	ID="RND-1_FAMILY-316";Tend="2537";Tstart="2398";shortTE="F";uid="c1d7d897-6d75-4229-8e49-be6a680f8805"
WOFM01000151.1	RepeatMasker	Unknown	68876	69422	886	+	.	ID="RND-5_FAMILY-246";Tend="1916";Tstart="978";shortTE="F";uid="419735c9-5f47-4cb4-8303-f61c5f053d92"
WOFM01000151.1	RepeatMasker	Unknown	1691986	1692314	2151	+	.	ID="RND-1_FAMILY-251";Tend="1230";Tstart="901";shortTE="F";uid="f2ce8231-4fd1-4e05-8b75-e6e0861942ca"
WOFM01000151.1	RepeatMasker	Unknown	215418	216028	4510	+	.	ID="RND-1_FAMILY-468";Tend="5601";Tstart="5000";shortTE="F";uid="681eb72d-78d6-4aeb-b18f-3cdf2cbbeab6"
WOFM01000151.1	RepeatMasker	DNA/MULE-MuDR?	2203494	2203976	2742	+	.	ID="RND-5_FAMILY-901";Tend="1446";Tstart="915";shortTE="F";uid="3e9cf142-9f1f-452e-a434-53d271cb4d9e"
WOFM01000151.1	RepeatMasker	Unknown	389894	390549	4591	+	.	ID="RND-6_FAMILY-2820";Tend="1590";Tstart="935";shortTE="F";uid="40611507-78f2-47bc-9c67-2f4f5cafb753"
WOFM01000151.1	RepeatMasker	DNA	1349566	1349724	896	+	.	ID="RND-5_FAMILY-4767";Tend="1050";Tstart="891";shortTE="F";uid="1b947710-4d14-41bf-bf14-4709923a85ae"
WOFM01000151.1	RepeatMasker	Unknown	988651	989380	2353	+	.	ID="RND-4_FAMILY-1098";Tend="1685";Tstart="950";shortTE="F";uid="47b02c5e-a894-48dc-b5ae-bb7473a5af30"
WOFM01000151.1	RepeatMasker	LTR/Gypsy	1606455	1611163	30416	+	.	ID="RND-1_FAMILY-503";TEgroup="ctg_57%7CRND-1_FAMILY-503%7C1";Tend="7605";Tstart="2378";shortTE="F";uid="023e7bee-59ca-4831-9824-ae6ec6a2e4b2"
WOFM01000151.1	RepeatMasker	Unknown	552302	552816	2729	+	.	ID="RND-1_FAMILY-26";Tend="1411";Tstart="912";shortTE="F";uid="8518811d-7ccf-4ede-bc7d-9133118f03e9"
WOFM01000151.1	RepeatMasker	Unknown	2196038	2196311	2007	+	.	ID="RND-1_FAMILY-276";Tend="1195";Tstart="922";shortTE="F";uid="d1beb07e-c6d8-4224-9084-272a69d70519"
WOFM01000151.1	RepeatMasker	Unknown	4730	4955	544	+	.	ID="RND-6_FAMILY-734";Tend="1155";Tstart="916";shortTE="F";uid="8c1a053f-0cae-4a01-a6e2-139e6392b8c9"
WOFM01000151.1	RepeatMasker	Unknown	1113763	1113979	1489	+	.	ID="RND-6_FAMILY-9161";Tend="1722";Tstart="1504";shortTE="F";uid="7d7d4e42-73ca-4061-8c41-67af43e1a4e4"
WOFM01000151.1	RepeatMasker	LTR/Gypsy	987941	988206	1585	+	.	ID="RND-1_FAMILY-150";Tend="412";Tstart="179";shortTE="F";uid="dc45cf27-9634-4841-98b7-f4d2fe4a1317"
WOFM01000151.1	RepeatMasker	DNA/MULE-MuDR	558386	558491	506	+	.	ID="RND-5_FAMILY-133";Tend="1589";Tstart="1485";shortTE="F";uid="4931d8df-6c38-454a-ade6-077f53ebb113"
WOFM01000151.1	RepeatMasker	Unknown	1039501	1039835	1172	+	.	ID="RND-4_FAMILY-1923";Tend="1278";Tstart="971";shortTE="F";uid="89dd50b7-c1f1-42b9-87c6-cc4c5b3e856f"
WOFM01000151.1	RepeatMasker	RC/Helitron	2149611	2149823	588	+	.	ID="RND-5_FAMILY-2749";Tend="1404";Tstart="1205";shortTE="F";uid="df94020e-aa2e-4571-bbeb-200479fcdebf"
WOFM01000151.1	RepeatMasker	Unknown	1835033	1835313	931	+	.	ID="RND-5_FAMILY-129";Tend="1333";Tstart="1040";shortTE="F";uid="3b1ab7d4-e9e6-4067-be0d-425b1f64c025"
WOFM01000151.1	RepeatMasker	Unknown	1567116	1567414	1262	+	.	ID="RND-1_FAMILY-1043";Tend="1375";Tstart="1042";shortTE="F";uid="75555f6d-4d3c-44cc-a9ba-1288b6d68989"
WOFM01000151.1	RepeatMasker	Unknown	1682393	1682749	866	+	.	ID="RND-5_FAMILY-2147";TEgroup="ctg_57%7CRND-5_FAMILY-2147%7C1";Tend="1566";Tstart="1087";shortTE="F";uid="be0f8d3a-1acf-4ef9-825f-f8b84288737c"
WOFM01000151.1	RepeatMasker	LTR/Gypsy	2258308	2264261	47034	+	.	ID="RND-1_FAMILY-792";Tend="10408";Tstart="4472";shortTE="F";uid="b33ca3ff-e0de-4a2d-8cc9-1438cec5c9d9"
WOFM01000151.1	RepeatMasker	Unknown	2509700	2509923	680	+	.	ID="RND-6_FAMILY-3395";Tend="1150";Tstart="964";shortTE="F";uid="44e86de0-c81c-4e67-9868-b3d1a28975f4"
WOFM01000151.1	RepeatMasker	LTR/Gypsy	856070	856385	1933	+	.	ID="RND-1_FAMILY-118";Tend="2128";Tstart="1805";shortTE="F";uid="419065dc-a22c-42be-86d1-2b6f364674c7"
WOFM01000151.1	RepeatMasker	LTR/Gypsy	2696709	2697229	1655	+	.	ID="RND-5_FAMILY-1334";Tend="720";Tstart="197";shortTE="F";uid="eb2b7d9c-0175-440e-8e5c-58d39fb7fe79"
WOFM01000151.1	RepeatMasker	Unknown	1188146	1189130	4731	-	.	ID="RND-2_FAMILY-36";Tend="1772";Tstart="787";shortTE="F";uid="1994451d-c889-44f3-8615-e6d33cb4d1db"
WOFM01000151.1	RepeatMasker	Unknown	1194104	1194471	1315	-	.	ID="RND-1_FAMILY-258";Tend="1675";Tstart="1332";shortTE="F";uid="1e1ec7dc-44b1-406c-aca7-323ce5611174"
WOFM01000151.1	RepeatMasker	Unknown	760921	761102	1110	-	.	ID="RND-1_FAMILY-58";Tend="1257";Tstart="1078";shortTE="F";uid="b0cdebed-b796-46f9-836a-1892153a7122"
WOFM01000151.1	RepeatMasker	Unknown	1017026	1019103	16323	-	.	ID="RND-4_FAMILY-7";Tend="2965";Tstart="869";shortTE="F";uid="70591ac2-393b-4b62-adae-b68660d588b9"
WOFM01000151.1	RepeatMasker	Unknown	310105	310282	731	-	.	ID="RND-5_FAMILY-1913";Tend="1319";Tstart="1102";shortTE="F";uid="5084ea0b-0051-413f-85f3-de20544605e0"
WOFM01000151.1	RepeatMasker	Unknown	1005351	1005477	542	-	.	ID="RND-1_FAMILY-52";Tend="1104";Tstart="974";shortTE="F";uid="00c50c44-0493-4f36-973b-1c2bb45fbd27"
WOFM01000151.1	RepeatMasker	DNA	999565	1000397	2903	-	.	ID="rnd-1_family-560";Tend="1279";Tstart="925";shortTE="F";uid="2a0ec492-446e-46d2-80bf-9de1ac355158"
WOFM01000151.1	RepeatMasker	Unknown	1052547	1052654	430	-	.	ID="RND-5_FAMILY-528";Tend="1475";Tstart="1379";shortTE="F";uid="7e841266-a2e5-427e-a069-ba908d702cc2"
WOFM01000151.1	RepeatMasker	Unknown	685969	686456	756	-	.	ID="RND-5_FAMILY-2627";Tend="1852";Tstart="1486";shortTE="F";uid="ef061570-81b5-49cf-9b50-4a3224a0869d"
WOFM01000151.1	RepeatMasker	Unknown	1958171	1958303	781	-	.	ID="RND-1_FAMILY-117";Tend="1174";Tstart="1043";shortTE="F";uid="f80deeda-c7f0-47b0-912f-036d83869135"
WOFM01000151.1	RepeatMasker	RC/Helitron	1345499	1345699	1717	-	.	ID="RND-4_FAMILY-8";Tend="1120";Tstart="920";shortTE="F";uid="9178a13b-925c-458d-99d5-a467fefaaa30"
WOFM01000151.1	RepeatMasker	Unknown	1876456	1876645	756	-	.	ID="RND-4_FAMILY-2537";Tend="1587";Tstart="1408";shortTE="F";uid="3c1e6b42-8570-4c0c-a79d-ea91784bcf20"
WOFM01000151.1	RepeatMasker	Unknown	498615	498788	995	-	.	ID="RND-4_FAMILY-265";Tend="1785";Tstart="1612";shortTE="F";uid="82385ec7-6392-49e2-85b0-f8c79427478b"
WOFM01000151.1	RepeatMasker	Unknown	869224	870550	6041	-	.	ID="RND-6_FAMILY-5096";Tend="1823";Tstart="518";shortTE="F";uid="81f75ead-73c4-4e22-b1ab-d506a034db4f"
WOFM01000151.1	RepeatMasker	LTR/ERVL	400239	400419	547	-	.	ID="RND-6_FAMILY-2526";Tend="1247";Tstart="1070";shortTE="F";uid="2ded23e8-33b2-4229-9e31-d9ee5c0d81b6"
WOFM01000151.1	RepeatMasker	Unknown	2246730	2247226	3389	-	.	ID="RND-1_FAMILY-675";Tend="1565";Tstart="1078";shortTE="F";uid="7f5dcee4-f8c6-4bab-ab7f-ede72aa72c9c"
WOFM01000151.1	RepeatMasker	Unknown	2612975	2613259	1483	-	.	ID="RND-1_FAMILY-306";Tend="1175";Tstart="892";shortTE="F";uid="5f535823-da51-4a62-b2e0-234e862809a6"
WOFM01000151.1	RepeatMasker	DNA/Crypton-I	1682809	1683424	3330	-	.	ID="RND-4_FAMILY-246";Tend="1628";Tstart="999";shortTE="F";uid="b4095af8-bea6-4f51-a13f-22e842145fff"
WOFM01000151.1	RepeatMasker	Unknown	591829	592064	487	-	.	ID="RND-1_FAMILY-5";Tend="2678";Tstart="2448";shortTE="F";uid="cfd71393-275c-41ef-9235-771246dec2af"
WOFM01000151.1	RepeatMasker	DNA/Crypton-I	1168876	1169208	1227	-	.	ID="RND-4_FAMILY-334";Tend="1245";Tstart="890";shortTE="F";uid="9cb05c77-3076-46ce-8da7-557795499511"
WOFM01000151.1	RepeatMasker	DNA/Sola-1	1820130	1820509	954	-	.	ID="RND-5_FAMILY-2465";Tend="1712";Tstart="1330";shortTE="F";uid="a13285a6-1a28-4383-865d-4ac173e3dd85"
WOFM01000151.1	RepeatMasker	Unknown	420491	421211	2159	-	.	ID="RND-4_FAMILY-754";Tend="1419";Tstart="689";shortTE="F";uid="eff97701-ab1a-4407-86f8-da4ce42fb24f"
WOFM01000151.1	RepeatMasker	Unknown	2336505	2336661	420	-	.	ID="RND-1_FAMILY-195";Tend="1491";Tstart="1323";shortTE="F";uid="2e6fe890-d7c0-4b3f-9b06-c5afdc666cd2"
WOFM01000151.1	RepeatMasker	Unknown	252046	252240	1242	-	.	ID="RND-1_FAMILY-599";Tend="1126";Tstart="929";shortTE="F";uid="008437d8-0312-44bc-856b-9d0ac1682b75"
WOFM01000151.1	RepeatMasker	Unknown	1656009	1656268	1133	-	.	ID="RND-5_FAMILY-2154";Tend="1213";Tstart="950";shortTE="F";uid="1c23d486-a886-4ba4-b620-eab7ad876720"
WOFM01000151.1	RepeatMasker	Unknown	1050501	1050731	963	-	.	ID="RND-4_FAMILY-986";Tend="1255";Tstart="1027";shortTE="F";uid="685e7cb0-1958-4182-b0f8-7c8baf8c2f48"
WOFM01000151.1	RepeatMasker	Unknown	903692	904139	1880	-	.	ID="RND-5_FAMILY-2147";Tend="1566";Tstart="1071";shortTE="F";uid="b3670810-14db-4ba5-bd82-ce767fd1d5a0"
WOFM01000151.1	RepeatMasker	RC/Helitron	5678	5856	483	-	.	ID="RND-6_FAMILY-1030";Tend="1641";Tstart="1446";shortTE="F";uid="4834c210-9ea6-47e2-a760-567ebbabab3b"
WOFM01000151.1	RepeatMasker	Unknown	2612676	2612974	2016	-	.	ID="RND-5_FAMILY-647";Tend="1200";Tstart="896";shortTE="F";uid="7fbe037e-bb38-4ed6-9832-de198bea11a7"
WOFM01000151.1	RepeatMasker	Unknown	690710	690910	865	-	.	ID="RND-1_FAMILY-629";Tend="1083";Tstart="854";shortTE="F";uid="af54a7bc-dbd8-49d6-89e1-f586d79002c0"
WOFM01000151.1	RepeatMasker	Unknown	984506	984648	716	-	.	ID="RND-6_FAMILY-1182";Tend="1774";Tstart="1633";shortTE="F";uid="64144925-9c14-4722-854f-ef1da4624705"
WOFM01000151.1	RepeatMasker	DNA/hAT-Tip100	2310915	2311183	1520	-	.	ID="RND-4_FAMILY-1527";Tend="1270";Tstart="976";shortTE="F";uid="eab11557-c40e-4701-99a9-8514506b0cae"
WOFM01000151.1	RepeatMasker	Unknown	470745	471044	1610	-	.	ID="RND-3_FAMILY-391";Tend="1325";Tstart="1018";shortTE="F";uid="0bec56dd-b5db-40b1-af93-8f639d16bcd0"
WOFM01000151.1	RepeatMasker	Unknown	1482686	1482965	1416	-	.	ID="RND-1_FAMILY-306";Tend="1224";Tstart="910";shortTE="F";uid="9866623d-6d0f-44fe-a34b-fccf41fcd60f"
WOFM01000151.1	RepeatMasker	Unknown	2492397	2492705	718	-	.	ID="RND-6_FAMILY-1029";Tend="1878";Tstart="1565";shortTE="F";uid="e842c3d8-103f-4d3b-b2a7-697fa737757b"
WOFM01000151.1	RepeatMasker	Unknown	745606	745812	1133	-	.	ID="RND-1_FAMILY-513";Tend="1314";Tstart="1113";shortTE="F";uid="c550556d-15d8-4481-84e2-467c3cb58e27"
WOFM01000151.1	RepeatMasker	Unknown	2622446	2622583	521	-	.	ID="RND-4_FAMILY-754";Tend="1874";Tstart="1722";shortTE="F";uid="983e6a11-50b2-4e9a-8ea8-20ff8bb0ed74"
WOFM01000151.1	RepeatMasker	Unknown	1895250	1895592	1626	-	.	ID="RND-5_FAMILY-733";Tend="1220";Tstart="904";shortTE="F";uid="54049d2f-d807-48d8-81ac-141281c9cab8"
WOFM01000151.1	RepeatMasker	Unknown	2148391	2148751	2623	-	.	ID="RND-1_FAMILY-554";Tend="1328";Tstart="970";shortTE="F";uid="99ea02af-10d0-412e-98f9-0d479a987784"
WOFM01000151.1	RepeatMasker	RC/Helitron	697760	698338	4167	-	.	ID="RND-1_FAMILY-621";Tend="1728";Tstart="1147";shortTE="F";uid="0abc955f-59bc-47c2-bb80-be39063c2aec"
WOFM01000151.1	RepeatMasker	Unknown	2267931	2268250	1644	-	.	ID="RND-5_FAMILY-1933";Tend="1303";Tstart="985";shortTE="F";uid="2da3a051-d1b9-4707-bf3b-d36ff366c20f"
WOFM01000151.1	RepeatMasker	Unknown	811139	811791	3023	-	.	ID="RND-6_FAMILY-15";Tend="1765";Tstart="1053";shortTE="F";uid="8446ce6f-f641-46da-a174-90ef66c497e3"
WOFM01000151.1	RepeatMasker	DNA/hAT-hAT19	779797	779961	685	-	.	ID="RND-6_FAMILY-4704";Tend="1564";Tstart="1407";shortTE="F";uid="f931da24-0a30-439b-84a4-83da159951d1"
WOFM01000151.1	RepeatMasker	RC/Helitron	1900543	1900768	752	-	.	ID="RND-5_FAMILY-2792";Tend="1867";Tstart="1656";shortTE="F";uid="0e5a3825-26cd-47f0-8877-bd43637a372d"
WOFM01000151.1	RepeatMasker	Unknown	680078	680216	546	-	.	ID="RND-4_FAMILY-1083";Tend="1349";Tstart="1207";shortTE="F";uid="4250918a-6e37-49fe-b97f-883b9d505463"
WOFM01000151.1	RepeatMasker	LTR/Gypsy	2496616	2496881	887	-	.	ID="RND-1_FAMILY-794";Tend="7590";Tstart="7324";shortTE="F";uid="3470c196-6d01-4773-895f-893b08b4e601"
WOFM01000151.1	RepeatMasker	Unknown	730183	731095	4018	-	.	ID="RND-2_FAMILY-36";Tend="1543";Tstart="617";shortTE="F";uid="d329dee5-7cfa-4f9e-970f-77a822c69de7"
WOFM01000151.1	RepeatMasker	DNA/hAT	1908192	1908499	1338	-	.	ID="RND-5_FAMILY-1560";Tend="1292";Tstart="967";shortTE="F";uid="d136f0fd-1a4c-41e0-8786-fb70767e576f"
WOFM01000151.1	RepeatMasker	Unknown	2499468	2499627	629	-	.	ID="RND-6_FAMILY-1708";Tend="1600";Tstart="1438";shortTE="F";uid="bcb3f0e3-9ed9-4a38-9f87-104daa47fee7"
WOFM01000151.1	RepeatMasker	Unknown	2035472	2035726	1791	-	.	ID="RND-1_FAMILY-38";Tend="997";Tstart="771";shortTE="F";uid="172fe054-370d-4e53-b199-d89f0f0af164"
WOFM01000151.1	RepeatMasker	LTR/Copia	31226	31529	774	-	.	ID="RND-1_FAMILY-329";Tend="516";Tstart="213";shortTE="F";uid="9d65e8b2-82bd-4cb3-beb5-7299fbca239b"
WOFM01000151.1	RepeatMasker	Unknown	2225336	2225815	2270	-	.	ID="RND-1_FAMILY-26";Tend="1393";Tstart="920";shortTE="F";uid="3af4225a-9646-43f0-891d-8380e4e9a4fa"
WOFM01000151.1	RepeatMasker	Unknown	2528960	2529773	4789	-	.	ID="RND-1_FAMILY-769";Tend="1759";Tstart="960";shortTE="F";uid="5b2b01c2-29ee-481b-a16d-1c3809c70b12"
WOFM01000151.1	RepeatMasker	Unknown	888361	889113	3801	-	.	ID="RND-1_FAMILY-769";Tend="1761";Tstart="1023";shortTE="F";uid="ad7b3d82-233c-48b8-b3ec-fc4cd2f6b10f"
WOFM01000151.1	RepeatMasker	LINE/R2-NeSL	1809523	1810032	3509	-	.	ID="RND-3_FAMILY-38";Tend="1456";Tstart="937";shortTE="F";uid="ac7de666-b1ad-46a8-92ff-29191b4142dc"
WOFM01000151.1	RepeatMasker	Unknown	2383198	2383365	629	-	.	ID="RND-4_FAMILY-1370";Tend="1439";Tstart="1277";shortTE="F";uid="8f404284-5fbe-491e-8356-a795ac7edf36"
WOFM01000151.1	RepeatMasker	DNA/Academ-1	1931198	1931435	1362	-	.	ID="RND-6_FAMILY-1298";Tend="1388";Tstart="1150";shortTE="F";uid="aa824fff-7b58-4246-a5cc-a56d0264f7b8"
WOFM01000151.1	RepeatMasker	Unknown	679190	679344	986	-	.	ID="RND-1_FAMILY-117";Tend="1125";Tstart="968";shortTE="F";uid="bf703249-51ed-43c3-a3a9-bb21b849e0fc"
WOFM01000151.1	RepeatMasker	Unknown	1233880	1234925	5716	-	.	ID="RND-1_FAMILY-126";Tend="1748";Tstart="717";shortTE="F";uid="416f06b0-398a-4ce5-a3b2-58b2182bca51"
WOFM01000151.1	RepeatMasker	Unknown	201736	202282	2962	-	.	ID="RND-5_FAMILY-4056";Tend="1523";Tstart="984";shortTE="F";uid="9909b2e4-7442-4291-8c33-61f9ed1bf3fa"
WOFM01000151.1	RepeatMasker	DNA/TcMar-m44	600222	600535	2523	-	.	ID="RND-1_FAMILY-929";Tend="1332";Tstart="1016";shortTE="F";uid="504b48b6-a711-4693-a999-5b660b85939c"
WOFM01000151.1	RepeatMasker	Unknown	246838	247196	1697	-	.	ID="RND-5_FAMILY-1972";Tend="1953";Tstart="1675";shortTE="F";uid="79b5ae60-0b20-413a-ac9a-e5abf3a7a610"
WOFM01000151.1	RepeatMasker	Unknown	1045607	1046349	3102	-	.	ID="RND-1_FAMILY-529";Tend="1609";Tstart="841";shortTE="F";uid="9868b43a-3d27-4350-88d0-a20550941ca3"
WOFM01000151.1	RepeatMasker	DNA/Kolobok-T2	373044	373611	845	-	.	ID="RND-1_FAMILY-16";Tend="5673";Tstart="5095";shortTE="F";uid="1707e8dd-0b9d-4d0f-a3b8-a435bf76f294"
WOFM01000151.1	RepeatMasker	Unknown	782670	782895	452	-	.	ID="RND-6_FAMILY-4191";Tend="1163";Tstart="956";shortTE="F";uid="2b19741c-8339-4b4a-882c-2f95ba0408af"
WOFM01000151.1	RepeatMasker	Unknown	779336	779766	2342	-	.	ID="RND-5_FAMILY-2402";Tend="1335";Tstart="904";shortTE="F";uid="573b0734-c7cd-47b3-adc4-99d5516532f2"
WOFM01000151.1	RepeatMasker	Unknown	2267031	2267150	444	-	.	ID="RND-5_FAMILY-1076";Tend="1088";Tstart="968";shortTE="F";uid="20547dd9-97f2-440b-8d58-0f78fbba215d"
WOFM01000151.1	RepeatMasker	RC/Helitron	1878089	1878428	1238	-	.	ID="RND-4_FAMILY-489";Tend="1280";Tstart="943";shortTE="F";uid="703c7027-0206-4315-a3cc-b6247ce0b5e4"
WOFM01000151.1	RepeatMasker	Unknown	1525459	1526967	12361	-	.	ID="RND-6_FAMILY-14699";Tend="2164";Tstart="653";shortTE="F";uid="024fd1a5-e4ae-480b-b6e8-c6550abc0935"
WOFM01000151.1	RepeatMasker	DNA/TcMar-Mariner	680235	683663	16944	-	.	ID="rnd-1_family-372";Tend="3843";Tstart="337";shortTE="F";uid="ab0e089c-0467-42df-b947-d7d6ab48f3d4"
WOFM01000151.1	RepeatMasker	DNA/hAT-hAT19	1403160	1403265	463	-	.	ID="RND-6_FAMILY-4704";Tend="1499";Tstart="1386";shortTE="F";uid="672f066f-3413-4803-8fd6-354d97cb32ff"
WOFM01000151.1	RepeatMasker	Unknown	2718289	2718483	456	-	.	ID="RND-1_FAMILY-338";Tend="1197";Tstart="1011";shortTE="F";uid="eed8a28c-d217-4ed3-b5af-a004b9ad8e60"
WOFM01000151.1	RepeatMasker	LTR/Gypsy	725161	725756	3464	-	.	ID="RND-5_FAMILY-1656";Tend="1533";Tstart="933";shortTE="F";uid="52f092a1-e419-43ed-995d-8bff0b4bd380"
WOFM01000151.1	RepeatMasker	Unknown	2458375	2458811	2216	-	.	ID="RND-1_FAMILY-133";Tend="1341";Tstart="894";shortTE="F";uid="17e80644-e852-4d6a-92cf-bf758fd6f56b"
WOFM01000151.1	RepeatMasker	DNA/hAT-Tip100	863697	864039	2243	-	.	ID="RND-6_FAMILY-12079";Tend="653";Tstart="311";shortTE="F";uid="31c01df4-b12b-4d63-8129-b86596ba02a3"
WOFM01000151.1	RepeatMasker	DNA/Crypton-I	1167668	1167829	710	-	.	ID="RND-4_FAMILY-334";Tend="1569";Tstart="1401";shortTE="F";uid="9fa9bda3-134f-4eac-a145-cb01bf679530"
WOFM01000151.1	RepeatMasker	Unknown	630811	631085	1003	-	.	ID="RND-1_FAMILY-117";Tend="1225";Tstart="956";shortTE="F";uid="b9a4f2d1-5b24-4cc0-a9ec-9111ece4b039"
WOFM01000151.1	RepeatMasker	Unknown	2380136	2380275	646	-	.	ID="RND-5_FAMILY-4307";Tend="1432";Tstart="906";shortTE="F";uid="afd92f67-2cd4-4a52-bcc1-53b384e0ac75"
WOFM01000151.1	RepeatMasker	DNA	1283611	1283735	775	-	.	ID="RND-5_FAMILY-3205";Tend="1229";Tstart="1101";shortTE="F";uid="b18a383a-bf64-43d1-bebe-83ab90df89c6"
WOFM01000151.1	RepeatMasker	Unknown	738879	739547	2767	-	.	ID="RND-1_FAMILY-10";Tend="1850";Tstart="1100";shortTE="F";uid="3e177225-456a-4fc9-8a45-77ec2d5d51e5"
WOFM01000151.1	RepeatMasker	Unknown	707633	707956	1887	-	.	ID="RND-1_FAMILY-9";Tend="1274";Tstart="946";shortTE="F";uid="802c59fb-32da-483c-8420-06981b606c93"
WOFM01000151.1	RepeatMasker	DNA/Kolobok-T2	45087	45565	4214	-	.	ID="RND-4_FAMILY-21";Tend="7760";Tstart="7282";shortTE="F";uid="f9578b66-1607-4105-939c-e77249d90353"
WOFM01000151.1	RepeatMasker	LTR/Gypsy	2684269	2688050	30701	-	.	ID="RND-1_FAMILY-503";Tend="7612";Tstart="3746";shortTE="F";uid="1029486a-8644-4fc9-b6a2-b2dfe2cafb1c"
WOFM01000151.1	RepeatMasker	Unknown	1413300	1413683	1317	-	.	ID="RND-1_FAMILY-208";Tend="1381";Tstart="987";shortTE="F";uid="e986ee50-f3d8-4e15-8411-935f88a7ce32"
WOFM01000151.1	RepeatMasker	Unknown	228859	229106	1249	-	.	ID="RND-1_FAMILY-695";Tend="1419";Tstart="1179";shortTE="F";uid="d4dd4550-897f-47ca-a932-39ddcc8eab59"
WOFM01000151.1	RepeatMasker	DNA/Kolobok-T2	196555	196663	1239	-	.	ID="RND-4_FAMILY-21";Tend="7760";Tstart="7283";shortTE="F";uid="a2e702fd-bb58-4f63-8981-01f5c30b1e8c"
WOFM01000151.1	RepeatMasker	DNA/Crypton-I	2063049	2063228	887	-	.	ID="rnd-1_family-254";Tend="1132";Tstart="944";shortTE="F";uid="fad5f78f-b75e-450e-916d-39f61e141a39"
WOFM01000151.1	RepeatMasker	Unknown	1042767	1043338	3084	-	.	ID="RND-6_FAMILY-4502";Tend="1184";Tstart="657";shortTE="F";uid="56893929-648f-44b6-b65b-ef2dd2d1a7ef"
WOFM01000151.1	RepeatMasker	Unknown	240655	241025	2804	-	.	ID="RND-1_FAMILY-56";Tend="1267";Tstart="896";shortTE="F";uid="4bd8e884-3811-4466-96cb-9cae261a81ca"
WOFM01000151.1	RepeatMasker	Unknown	1927434	1928264	5148	-	.	ID="RND-6_FAMILY-9161";Tend="1735";Tstart="923";shortTE="F";uid="45c9bd5d-eec6-49a3-974f-565bd672b11d"
WOFM01000151.1	RepeatMasker	DNA	817121	817972	5363	-	.	ID="RND-5_FAMILY-2944";Tend="1673";Tstart="821";shortTE="F";uid="8dea1c1a-6013-48cf-ac02-f822a3244c81"
WOFM01000151.1	RepeatMasker	DNA/Merlin	122892	123113	953	-	.	ID="RND-5_FAMILY-944";Tend="1015";Tstart="788";shortTE="F";uid="b560a334-fa24-49c0-b8fc-c31d1aa523ea"
WOFM01000151.1	RepeatMasker	Unknown	2225972	2226194	500	-	.	ID="RND-1_FAMILY-103";Tend="1186";Tstart="940";shortTE="F";uid="9705d78b-e55d-47cc-b8a8-6eab30c7b87e"
WOFM01000151.1	RepeatMasker	Unknown	45611	45790	1083	-	.	ID="RND-1_FAMILY-197";Tend="1125";Tstart="919";shortTE="F";uid="a0fee214-960e-4f69-bd0b-c173d738e0b4"
WOFM01000151.1	RepeatMasker	Unknown	1284736	1285057	1985	-	.	ID="RND-5_FAMILY-749";Tend="1169";Tstart="847";shortTE="F";uid="c9374731-1469-4937-aa4d-5a7b0b2f905b"
WOFM01000151.1	RepeatMasker	DNA/TcMar-Mariner	204699	205282	3481	-	.	ID="RND-1_FAMILY-683";Tend="1597";Tstart="1027";shortTE="F";uid="c6ed5626-c434-4ebb-a2ca-96e282ebe5e0"
WOFM01000151.1	RepeatMasker	Unknown	1231242	1231382	2753	-	.	ID="RND-2_FAMILY-36";Tend="1431";Tstart="971";shortTE="F";uid="c1c561db-f220-4aaf-864a-8421fd3ab813"
WOFM01000151.1	RepeatMasker	Unknown	1741607	1741779	1000	-	.	ID="RND-1_FAMILY-53";Tend="1268";Tstart="1083";shortTE="F";uid="bd39ee91-16dc-4197-88fb-5cce60a4b146"
WOFM01000151.1	RepeatMasker	Unknown	998373	998524	689	-	.	ID="RND-5_FAMILY-1089";Tend="1300";Tstart="1153";shortTE="F";uid="4c525670-8add-4ea5-b2de-f547913ddbbb"
WOFM01000151.1	RepeatMasker	Unknown	621593	623184	12417	-	.	ID="RND-6_FAMILY-1175";Tend="2399";Tstart="764";shortTE="F";uid="f4d1af5d-3362-4dca-9cf6-00b2ee93f5ed"
WOFM01000151.1	RepeatMasker	Unknown	2390191	2391112	5224	-	.	ID="RND-1_FAMILY-924";Tend="1733";Tstart="778";shortTE="F";uid="e9143435-fdd3-4a5e-a33f-5e5b0d5fcb63"
WOFM01000151.1	RepeatMasker	Unknown	247879	249998	17585	-	.	ID="RND-1_FAMILY-38";Tend="2891";Tstart="777";shortTE="F";uid="a113a33d-c63b-4140-a93e-af955377e25c"
WOFM01000151.1	RepeatMasker	LTR/Gypsy	660925	661395	3233	-	.	ID="RND-1_FAMILY-378";Tend="11448";Tstart="10976";shortTE="F";uid="6339642a-db88-4434-b27a-a2b1f8ee61ab"
WOFM01000151.1	RepeatMasker	Unknown	66030	66244	1309	-	.	ID="RND-1_FAMILY-513";Tend="1312";Tstart="1082";shortTE="F";uid="a20ea969-941e-45e1-8ed5-544fe97d9bcf"
WOFM01000151.1	RepeatMasker	Unknown	2497376	2497584	1036	-	.	ID="RND-5_FAMILY-4093";Tend="1102";Tstart="902";shortTE="F";uid="36fab071-c1bc-44c5-aa9a-045d805acc57"
WOFM01000151.1	RepeatMasker	Unknown	2411699	2412001	1180	-	.	ID="RND-1_FAMILY-721";Tend="1192";Tstart="897";shortTE="F";uid="5de045d7-0490-4d4b-8491-8b7395e0ba99"
WOFM01000151.1	RepeatMasker	DNA/TcMar-Tc1	371569	371712	488	-	.	ID="RND-5_FAMILY-576";Tend="1091";Tstart="956";shortTE="F";uid="140db37a-135d-47ee-a747-128a1d245a0e"
WOFM01000151.1	RepeatMasker	DNA/TcMar-Tc4	1104702	1104943	4419	-	.	ID="RND-1_FAMILY-520";Tend="1945";Tstart="1151";shortTE="F";uid="416691ed-4c46-4f6f-abbf-f4926cff0404"
WOFM01000151.1	RepeatMasker	DNA/Crypton-I	1404490	1404783	929	-	.	ID="RND-4_FAMILY-334";Tend="1685";Tstart="1385";shortTE="F";uid="3dc9fd37-5153-453a-8280-bfcd08e74774"
WOFM01000151.1	RepeatMasker	Unknown	2288044	2288617	3903	-	.	ID="RND-4_FAMILY-1438";Tend="1519";Tstart="949";shortTE="F";uid="ec10ffce-31e3-4c1f-87a1-baedd684fab0"
WOFM01000151.1	RepeatMasker	RC/Helitron	2442584	2443087	462	-	.	ID="RND-4_FAMILY-618";TEgroup="ctg_57%7CRND-4_FAMILY-618%7C5";Tend="1439";Tstart="1212";shortTE="F";uid="426d1cb0-9f07-43c8-b4b5-7acdb1163297"
WOFM01000151.1	RepeatMasker	Unknown	823554	823805	1385	-	.	ID="RND-5_FAMILY-3179";Tend="1238";Tstart="957";shortTE="F";uid="a3232ba7-fa50-4d0b-9c23-807be73f53a3"
WOFM01000151.1	RepeatMasker	Unknown	2227747	2228167	1123	-	.	ID="RND-1_FAMILY-449";Tend="1554";Tstart="1140";shortTE="F";uid="f025608f-880f-44cb-8235-2dd96655b68c"
WOFM01000151.1	RepeatMasker	DNA/Sola-1	2490406	2490683	539	-	.	ID="RND-5_FAMILY-2465";Tend="1692";Tstart="1425";shortTE="F";uid="b6adf559-d23a-44ac-825b-739dfa932088"
WOFM01000151.1	RepeatMasker	LTR/Gypsy	2626840	2627053	737	-	.	ID="RND-3_FAMILY-235";Tend="7706";Tstart="7495";shortTE="F";uid="d47ac0bd-6b59-4c92-aad8-03e3c0e2d734"
WOFM01000151.1	RepeatMasker	DNA/TcMar-Tc1	939475	939715	1190	-	.	ID="RND-6_FAMILY-1200";Tend="1200";Tstart="967";shortTE="F";uid="e3935c5f-b0f8-4701-abef-36e10ab9eba9"
WOFM01000151.1	RepeatMasker	Unknown	2503445	2503772	1561	-	.	ID="RND-1_FAMILY-58";Tend="1257";Tstart="929";shortTE="F";uid="bab47e1f-8f4d-4725-9b87-d50d2b636ecd"
WOFM01000151.1	RepeatMasker	Unknown	1152579	1152870	558	-	.	ID="RND-1_FAMILY-383";Tend="1278";Tstart="981";shortTE="F";uid="5c867678-9824-4d63-8956-edbece7bbbdd"
WOFM01000151.1	RepeatMasker	Unknown	775272	776396	9220	-	.	ID="RND-6_FAMILY-14885";Tend="1957";Tstart="837";shortTE="F";uid="dbe25d61-ccc6-4760-9c2a-1d5122760b0a"
WOFM01000151.1	RepeatMasker	Unknown	1904068	1904756	3319	-	.	ID="RND-1_FAMILY-387";Tend="1694";Tstart="968";shortTE="F";uid="8691b8d3-9f2a-4411-8390-cbf7a8f990ca"
WOFM01000151.1	RepeatMasker	Unknown	480083	480507	2264	-	.	ID="RND-3_FAMILY-391";Tend="1325";Tstart="896";shortTE="F";uid="4d46d3a0-d332-4a15-9064-814a4850c535"
WOFM01000151.1	RepeatMasker	DNA/MULE-MuDR?	797988	798111	469	-	.	ID="RND-5_FAMILY-901";Tend="1053";Tstart="928";shortTE="F";uid="a44b85d0-69de-4988-b16e-d05f83c4a571"
WOFM01000151.1	RepeatMasker	Unknown	2185450	2185696	1491	-	.	ID="RND-1_FAMILY-693";Tend="1168";Tstart="922";shortTE="F";uid="338f0ff1-80b9-4892-9fab-b7f442528f2d"
WOFM01000151.1	RepeatMasker	DNA/Crypton-I	1291416	1291851	2289	-	.	ID="RND-1_FAMILY-240";Tend="1482";Tstart="1052";shortTE="F";uid="95cc1f3a-2d0a-4ac0-a19f-bda38e1c2b76"
WOFM01000151.1	RepeatMasker	Unknown	347687	348575	6437	-	.	ID="RND-1_FAMILY-139";Tend="1770";Tstart="891";shortTE="F";uid="2cf1518d-fa23-4ebd-b152-25b29d8ebf09"
WOFM01000151.1	RepeatMasker	Unknown	1176480	1176756	1122	-	.	ID="RND-1_FAMILY-10";Tend="1180";Tstart="795";shortTE="F";uid="a79641ee-b3f7-4bcf-870e-4a977aefcd22"
WOFM01000151.1	RepeatMasker	DNA/TcMar-Mariner	637167	641026	18703	-	.	ID="rnd-1_family-36";Tend="4433";Tstart="1155";shortTE="F";uid="77193542-1210-43f1-b39d-2cc678aa872c"
WOFM01000151.1	RepeatMasker	Unknown	769663	769808	970	-	.	ID="RND-6_FAMILY-532";Tend="530";Tstart="21";shortTE="F";uid="f385a5cb-e1fe-4c4c-bd47-a4b23bf6b9b0"
WOFM01000151.1	RepeatMasker	Unknown	391230	391950	2159	-	.	ID="RND-4_FAMILY-754";Tend="1419";Tstart="689";shortTE="F";uid="96b6ad4b-9471-4807-8eee-fb37632687ef"
WOFM01000151.1	RepeatMasker	Unknown	1984832	1985330	2277	-	.	ID="RND-5_FAMILY-2131";Tend="2985";Tstart="2464";shortTE="F";uid="d3011a43-790f-44d1-878c-23277b8c2a0f"
WOFM01000151.1	RepeatMasker	Unknown	898932	899600	1858	-	.	ID="RND-6_FAMILY-517";Tend="1782";Tstart="1120";shortTE="F";uid="52dba076-793f-40ea-a8bc-dea92d144295"
WOFM01000151.1	RepeatMasker	DNA/TcMar-Mariner	2518892	2519129	514	-	.	ID="RND-6_FAMILY-9025";Tend="1546";Tstart="1295";shortTE="F";uid="0a5d462a-afed-4381-9e0e-7ea75d65c928"
WOFM01000151.1	RepeatMasker	Unknown	322082	322553	2852	-	.	ID="RND-5_FAMILY-3179";Tend="1384";Tstart="899";shortTE="F";uid="9403fa7a-ee6b-4556-9da8-0c43d21c2e9c"
WOFM01000151.1	RepeatMasker	Unknown	483257	483416	476	-	.	ID="RND-6_FAMILY-5387";Tend="1155";Tstart="972";shortTE="F";uid="ebf77b74-4520-4b3a-9903-dbfb34d19835"
WOFM01000151.1	RepeatMasker	LINE/R2-NeSL	331283	331811	1583	-	.	ID="RND-3_FAMILY-38";Tend="1458";Tstart="969";shortTE="F";uid="83e7970f-4459-48ff-bacd-39cc53087828"
WOFM01000151.1	RepeatMasker	Unknown	1693643	1693958	979	-	.	ID="RND-4_FAMILY-2443";Tend="1229";Tstart="953";shortTE="F";uid="599fbee7-47e6-4522-b34d-e92dffda9270"
WOFM01000151.1	RepeatMasker	Unknown	771084	771319	1403	-	.	ID="RND-4_FAMILY-2443";Tend="1204";Tstart="964";shortTE="F";uid="2bf75352-5d8b-422b-8c4b-f54b23c783b6"
WOFM01000151.1	RepeatMasker	Unknown	343764	344061	1313	-	.	ID="RND-4_FAMILY-1438";Tend="1519";Tstart="1220";shortTE="F";uid="04028f36-b1a5-4fb1-b730-58a180137549"
WOFM01000151.1	RepeatMasker	Unknown	1579940	1580068	577	-	.	ID="RND-4_FAMILY-859";Tend="1264";Tstart="1125";shortTE="F";uid="12235e0f-ac3b-4ba7-87bf-c0e56bbfdf2c"
WOFM01000151.1	RepeatMasker	Unknown	1922066	1922343	1783	-	.	ID="RND-1_FAMILY-58";Tend="1213";Tstart="933";shortTE="F";uid="74f472e5-443e-42c3-a5a4-f9cbff5ef5dd"
WOFM01000151.1	RepeatMasker	Unknown	1405480	1405756	1144	-	.	ID="RND-4_FAMILY-128";Tend="1231";Tstart="959";shortTE="F";uid="6471e3d4-f875-493f-af7b-b132a31090f5"
WOFM01000151.1	RepeatMasker	Unknown	904112	905669	6950	-	.	ID="RND-5_FAMILY-5862";Tend="2752";Tstart="1184";shortTE="F";uid="64af3ba4-1e10-4beb-b9df-0af17be20176"
WOFM01000151.1	RepeatMasker	Unknown	1389776	1389982	1308	-	.	ID="RND-1_FAMILY-681";Tend="1282";Tstart="1076";shortTE="F";uid="be0494db-7a0e-49b5-979d-3a2737b2a2db"
WOFM01000151.1	RepeatMasker	DNA	803999	804122	614	-	.	ID="RND-5_FAMILY-3205";Tend="1216";Tstart="1092";shortTE="F";uid="27de08b6-f09c-4f51-bea6-d965361cbd54"
WOFM01000151.1	RepeatMasker	Unknown	970467	970737	1430	-	.	ID="RND-5_FAMILY-1933";Tend="1256";Tstart="987";shortTE="F";uid="703c9666-183f-4207-84f2-cc618b3e05e4"
WOFM01000151.1	RepeatMasker	Unknown	1295429	1295775	1148	-	.	ID="RND-2_FAMILY-36";Tend="1646";Tstart="1288";shortTE="F";uid="059077ea-4cb6-4b50-8f4f-8760d5838aad"
WOFM01000151.1	RepeatMasker	Unknown	1425853	1426118	1344	-	.	ID="RND-6_FAMILY-1058";Tend="1161";Tstart="906";shortTE="F";uid="142ff334-93c8-460a-be93-f2008ff225e5"
WOFM01000151.1	RepeatMasker	LTR/Pao	2635321	2635813	2713	-	.	ID="RND-1_FAMILY-33";Tend="1430";Tstart="933";shortTE="F";uid="0673b614-5fb5-4b1a-84ac-6491e0c000b8"
WOFM01000151.1	RepeatMasker	Unknown	1672040	1672256	787	-	.	ID="RND-5_FAMILY-733";Tend="1064";Tstart="904";shortTE="F";uid="ec05bb46-86ab-4126-b503-6f2330684733"
WOFM01000151.1	RepeatMasker	Unknown	565379	565487	794	-	.	ID="RND-1_FAMILY-299";Tend="2559";Tstart="2448";shortTE="F";uid="6be313a1-4abb-422a-bdf3-ec08ea8bd759"
WOFM01000151.1	RepeatMasker	Unknown	1439553	1439715	410	-	.	ID="RND-1_FAMILY-58";TEgroup="ctg_57%7CRND-1_FAMILY-58%7C1";Tend="1236";Tstart="956";shortTE="T";uid="5183343b-4a3d-42ea-83af-79eb549ecdfd"
WOFM01000151.1	RepeatMasker	LTR/Gypsy	854829	855580	6029	-	.	ID="RND-1_FAMILY-931";Tend="5869";Tstart="5122";shortTE="F";uid="122d66c7-54ef-4904-8e39-4e19eecc98b1"
WOFM01000151.1	RepeatMasker	Unknown	576387	577338	5843	-	.	ID="RND-1_FAMILY-822";Tend="1796";Tstart="757";shortTE="F";uid="f400af5f-710d-41d8-973e-db8505573ef2"
WOFM01000151.1	RepeatMasker	Unknown	901494	901809	2023	-	.	ID="RND-1_FAMILY-681";Tend="1310";Tstart="982";shortTE="F";uid="3249be63-2e2d-4e96-aeec-de72200d2e19"
WOFM01000151.1	RepeatMasker	Unknown	256909	257443	3267	-	.	ID="RND-1_FAMILY-95";Tend="1661";Tstart="1112";shortTE="F";uid="01d3c162-a4eb-4985-90b0-84e99c7a6898"
WOFM01000151.1	RepeatMasker	Unknown	703967	704372	1441	-	.	ID="RND-4_FAMILY-84";Tend="1874";Tstart="1447";shortTE="F";uid="3edafdd0-115d-47a6-b84c-e42d81a3424a"
WOFM01000151.1	RepeatMasker	Unknown	1158758	1159212	1870	-	.	ID="RND-3_FAMILY-526";TEgroup="ctg_57%7CRND-3_FAMILY-526%7C1";Tend="1278";Tstart="1015";shortTE="F";uid="23b17953-6b85-4015-b44a-80bfbc62ac4d"
WOFM01000151.1	RepeatMasker	DNA/TcMar-Mariner	2419100	2419827	927	-	.	ID="MARINER-5_MMA";Tend="1258";Tstart="525";shortTE="F";uid="835f0846-480f-4b56-8b73-cb4b1c666402"
WOFM01000151.1	RepeatMasker	DNA/TcMar-Tigger	1643873	1644066	499	-	.	ID="RND-4_FAMILY-740";Tend="1185";Tstart="970";shortTE="F";uid="9b596ac1-70e9-4660-92b5-828d358e6379"
WOFM01000151.1	RepeatMasker	LTR/Gypsy	2036934	2037082	971	-	.	ID="RND-1_FAMILY-809";Tend="7555";Tstart="7403";shortTE="F";uid="61c60529-7777-4304-a83d-4b0f00ec451d"
WOFM01000151.1	RepeatMasker	Unknown	1580328	1580505	1008	-	.	ID="RND-4_FAMILY-859";Tend="1142";Tstart="962";shortTE="F";uid="d3a750b7-578e-4fe9-8bd2-440bc43b01b3"
WOFM01000151.1	RepeatMasker	DNA/Academ-1	187715	188037	1844	-	.	ID="RND-5_FAMILY-1536";Tend="1021";Tstart="698";shortTE="F";uid="0641e468-2070-41ae-871d-7ff0df7f1df9"
WOFM01000151.1	RepeatMasker	DNA/Academ-1	1741917	1742149	1409	-	.	ID="RND-5_FAMILY-1536";Tend="1878";Tstart="1641";shortTE="F";uid="9fe49329-a143-464a-ae58-4ca0b60862c4"
WOFM01000151.1	RepeatMasker	Unknown	1251085	1251469	2186	-	.	ID="RND-1_FAMILY-1067";Tend="1518";Tstart="1125";shortTE="F";uid="1621eb2e-bc6e-49c7-bde7-7712b58ac60c"
WOFM01000151.1	RepeatMasker	Unknown	2408639	2408855	1115	-	.	ID="RND-4_FAMILY-461";Tend="1150";Tstart="924";shortTE="F";uid="f373c94a-58a4-41d1-920d-2d3f71dc1fd8"
WOFM01000151.1	RepeatMasker	Unknown	2155124	2155413	1932	-	.	ID="RND-5_FAMILY-1933";Tend="1263";Tstart="974";shortTE="F";uid="f0457756-0271-4ef3-8841-d6931bf9d28c"
WOFM01000151.1	RepeatMasker	DNA/hAT-hAT19	2157259	2157448	789	-	.	ID="RND-6_FAMILY-4704";Tend="1573";Tstart="1388";shortTE="F";uid="d280a9a6-0525-48a6-999a-efe7bb45600d"
WOFM01000151.1	RepeatMasker	Unknown	211347	211634	1678	-	.	ID="RND-1_FAMILY-306";Tend="1219";Tstart="922";shortTE="F";uid="47aca185-8efb-4785-8817-ab97a2ffc1a5"
WOFM01000151.1	RepeatMasker	Unknown	2228692	2229439	4081	-	.	ID="RND-1_FAMILY-595";Tend="1656";Tstart="895";shortTE="F";uid="60bb7a31-8167-4e54-8724-8cfe3123a244"
WOFM01000151.1	RepeatMasker	Unknown	2413090	2413315	591	-	.	ID="RND-1_FAMILY-755";Tend="1745";Tstart="1480";shortTE="F";uid="d74fb7fd-5e2f-4124-8b81-d685e3aad0f7"
WOFM01000151.1	RepeatMasker	Unknown	241202	241304	548	-	.	ID="RND-1_FAMILY-456";Tend="1085";Tstart="982";shortTE="F";uid="5219d566-d568-4a4d-8417-b024acc4f91e"
WOFM01000151.1	RepeatMasker	Unknown	737671	737906	1687	-	.	ID="RND-6_FAMILY-5582";Tend="1109";Tstart="873";shortTE="F";uid="73db09bb-58ff-4709-afbf-a5816b9bc92d"
WOFM01000151.1	RepeatMasker	Unknown	19941	20312	773	-	.	ID="RND-4_FAMILY-454";TEgroup="ctg_57%7CRND-4_FAMILY-454%7C1";Tend="2290";Tstart="664";shortTE="F";uid="b9c804aa-01b3-4ba7-a58c-f0834e8bd98b"
WOFM01000151.1	RepeatMasker	Unknown	382606	382921	1709	-	.	ID="RND-1_FAMILY-53";Tend="1545";Tstart="1228";shortTE="F";uid="81ab4e69-2626-4fbc-be8d-dcee15336ae1"
WOFM01000151.1	RepeatMasker	Unknown	585892	586119	967	-	.	ID="RND-1_FAMILY-117";Tend="1186";Tstart="953";shortTE="F";uid="f728d530-8271-4c18-85fa-0889a3f6226f"
WOFM01000151.1	RepeatMasker	Unknown	2627227	2628100	3604	-	.	ID="RND-1_FAMILY-586";Tend="1719";Tstart="859";shortTE="F";uid="5b4bedfb-a2bc-4c1a-a3c8-9c5133be4b2a"
WOFM01000151.1	RepeatMasker	DNA/Crypton-I	1073451	1073649	966	-	.	ID="RND-6_FAMILY-470";Tend="986";Tstart="806";shortTE="F";uid="33abfa2b-2a03-4ef2-b9a3-053162ab1f3e"
WOFM01000151.1	RepeatMasker	DNA/CMC-EnSpm	559747	560201	3719	-	.	ID="RND-1_FAMILY-350";Tend="1339";Tstart="887";shortTE="F";uid="8b072d16-1dfe-4699-9007-9a22e44acb3b"
WOFM01000151.1	RepeatMasker	Unknown	1720559	1721057	1571	-	.	ID="RND-4_FAMILY-1509";TEgroup="ctg_57%7CRND-4_FAMILY-1509%7C1";Tend="1250";Tstart="964";shortTE="F";uid="80d615df-0adf-4390-8416-af0ebded4f2e"
WOFM01000151.1	RepeatMasker	Unknown	2168855	2169225	1926	-	.	ID="RND-5_FAMILY-228";Tend="1324";Tstart="963";shortTE="F";uid="4e221aeb-6231-4298-becc-765a7b514d3d"
WOFM01000151.1	RepeatMasker	Unknown	1969398	1969985	2094	-	.	ID="RND-4_FAMILY-2362";Tend="1870";Tstart="990";shortTE="F";uid="bca0ada5-3d37-40f9-b484-e7e039e41f3d"
WOFM01000151.1	RepeatMasker	Unknown	662379	662513	731	-	.	ID="RND-6_FAMILY-1576";Tend="1277";Tstart="1141";shortTE="F";uid="4ca3b891-7023-4f8b-b464-850231eea6fc"
WOFM01000151.1	RepeatMasker	Unknown	2175512	2177038	9718	-	.	ID="RND-1_FAMILY-1016";Tend="2304";Tstart="755";shortTE="F";uid="257ff935-2bd0-461e-a30f-0349369336c6"
WOFM01000151.1	RepeatMasker	Unknown	989724	991167	10130	-	.	ID="RND-6_FAMILY-584";Tend="2288";Tstart="827";shortTE="F";uid="34332181-85f9-4066-9272-62d94ca3d18c"
WOFM01000151.1	RepeatMasker	Unknown	2075212	2075616	680	-	.	ID="RND-4_FAMILY-1098";TEgroup="ctg_57%7CRND-4_FAMILY-1098%7C1";Tend="1736";Tstart="1142";shortTE="F";uid="23a65862-4a58-4c42-98db-1ea31fb19400"
WOFM01000151.1	RepeatMasker	Unknown	2367077	2367215	841	-	.	ID="RND-5_FAMILY-784";Tend="1633";Tstart="1495";shortTE="F";uid="3de228ef-938d-41bd-a557-10cb181aa3d3"
WOFM01000151.1	RepeatMasker	Unknown	2339252	2339427	1047	-	.	ID="RND-1_FAMILY-670";Tend="1128";Tstart="941";shortTE="F";uid="57a33c31-3a38-4a5a-8fc7-835b269cd34f"
WOFM01000151.1	RepeatMasker	DNA/Academ-1	1076305	1076506	843	-	.	ID="RND-5_FAMILY-1536";Tend="879";Tstart="677";shortTE="F";uid="17576b49-f512-45aa-92fd-08814a4c457f"
WOFM01000151.1	RepeatMasker	Unknown	985093	985914	1250	-	.	ID="RND-5_FAMILY-246";TEgroup="ctg_57%7CRND-5_FAMILY-246%7C1";Tend="1725";Tstart="707";shortTE="F";uid="88f3f89d-07e0-4c9a-9b35-e9515d67a54a"
WOFM01000151.1	RepeatMasker	Unknown	2591981	2592314	1326	-	.	ID="RND-6_FAMILY-7056";Tend="1411";Tstart="1068";shortTE="F";uid="cb8eaefc-7b1a-41b9-a315-a48a581482a5"
WOFM01000151.1	RepeatMasker	Unknown	1631430	1631875	3413	-	.	ID="RND-1_FAMILY-133";Tend="1340";Tstart="889";shortTE="F";uid="aad6bab4-e960-4e8f-ac46-a9e19ba17ff8"
WOFM01000151.1	RepeatMasker	Unknown	2309905	2310535	3077	-	.	ID="RND-2_FAMILY-36";Tend="1643";Tstart="1016";shortTE="F";uid="cd43909d-cfbf-4ee8-b0b1-f94784600e19"
WOFM01000151.1	RepeatMasker	LTR/Copia	1022943	1023071	444	-	.	ID="RND-4_FAMILY-551";Tend="3473";Tstart="3347";shortTE="F";uid="28e9400c-928f-4096-8a20-43c599029e72"
WOFM01000151.1	RepeatMasker	Unknown	2546948	2547210	1286	-	.	ID="RND-1_FAMILY-117";Tend="1225";Tstart="945";shortTE="F";uid="87bc871c-dd12-4e4b-996a-588034daaefe"
WOFM01000151.1	RepeatMasker	Unknown	1792610	1793541	3335	-	.	ID="RND-2_FAMILY-36";Tend="1776";Tstart="896";shortTE="F";uid="054ae75e-e12c-4624-8638-8530cb2b36a9"
WOFM01000151.1	RepeatMasker	Unknown	2556774	2557223	1173	-	.	ID="RND-5_FAMILY-1463";Tend="1422";Tstart="985";shortTE="F";uid="bd3e11e7-5577-4ecb-b84d-3fe813657f94"
WOFM01000151.1	RepeatMasker	DNA/hAT-hATm	1479260	1479689	2195	-	.	ID="RND-6_FAMILY-3513";Tend="1257";Tstart="803";shortTE="F";uid="6f248eac-25f4-4635-9b10-71bfbae190d9"
WOFM01000151.1	RepeatMasker	LINE/R2-NeSL	1604792	1604972	603	-	.	ID="RND-3_FAMILY-38";Tend="1156";Tstart="975";shortTE="F";uid="84ec1241-81ca-43a8-ba99-ab4229b2b9af"
WOFM01000151.1	RepeatMasker	DNA/TcMar-Tc1	1546214	1546417	409	-	.	ID="RND-5_FAMILY-1070";Tend="1148";Tstart="952";shortTE="F";uid="000347f8-fc13-4bad-a65b-4d30872b22b5"
WOFM01000151.1	RepeatMasker	DNA/Academ-1	2660813	2661452	1011	-	.	ID="RND-5_FAMILY-3332";TEgroup="ctg_57%7CRND-5_FAMILY-3332%7C1";Tend="1242";Tstart="946";shortTE="F";uid="e7120427-d172-4f33-8f9c-4cf0edb33f70"
WOFM01000151.1	RepeatMasker	Unknown	823053	823249	653	-	.	ID="RND-5_FAMILY-3179";Tend="1383";Tstart="1229";shortTE="F";uid="ccdebd17-cb53-45a1-801e-568186575165"
WOFM01000151.1	RepeatMasker	DNA/TcMar-Mariner	748276	748766	3115	-	.	ID="RND-1_FAMILY-372";Tend="2216";Tstart="1728";shortTE="F";uid="e898790a-7371-4835-96be-01ff7ff7460b"
WOFM01000151.1	RepeatMasker	Unknown	2532051	2533763	10590	-	.	ID="RND-1_FAMILY-424";Tend="4442";Tstart="2701";shortTE="F";uid="719f0671-047d-429c-96eb-59512bc95dbb"
WOFM01000151.1	RepeatMasker	Unknown	759994	760642	4555	-	.	ID="RND-6_FAMILY-2820";Tend="1592";Tstart="959";shortTE="F";uid="bef5e7b6-4026-4d75-aced-0c8d7091e076"
WOFM01000151.1	RepeatMasker	DNA/hAT-Tip100	1108717	1108955	868	-	.	ID="RND-4_FAMILY-959";Tend="1523";Tstart="1292";shortTE="F";uid="6eb5f394-17b3-4a57-9363-911476e18ef0"
WOFM01000151.1	RepeatMasker	DNA	1741231	1741413	908	-	.	ID="RND-5_FAMILY-4767";Tend="1080";Tstart="895";shortTE="F";uid="4553a39f-0669-4f48-902d-5f270e2a105f"
WOFM01000151.1	RepeatMasker	DNA/Crypton-I	763575	763703	457	-	.	ID="RND-4_FAMILY-334";Tend="998";Tstart="869";shortTE="F";uid="c8a908ec-8a3a-44f8-9610-2a086fc92a15"
WOFM01000151.1	RepeatMasker	Unknown	922890	923853	6655	-	.	ID="RND-6_FAMILY-6747";Tend="1765";Tstart="785";shortTE="F";uid="25338d98-8419-42c4-85bc-84b4e4ae6a7a"
WOFM01000151.1	RepeatMasker	Unknown	24901	25163	2203	-	.	ID="RND-1_FAMILY-141";Tend="1199";Tstart="937";shortTE="F";uid="68a18b4b-7ab4-4480-ad55-6fb85a3e9e7c"
WOFM01000151.1	RepeatMasker	Unknown	1319148	1319904	2374	-	.	ID="RND-4_FAMILY-454";Tend="1387";Tstart="670";shortTE="F";uid="71d47011-86fc-4e62-b949-5c85f30b4c37"
WOFM01000151.1	RepeatMasker	DNA/TcMar-Tc1	468860	469091	918	-	.	ID="RND-5_FAMILY-576";Tend="1742";Tstart="1509";shortTE="F";uid="a81cd070-8047-4da1-a5a2-9451948933d2"
WOFM01000151.1	RepeatMasker	Unknown	706870	707325	4040	-	.	ID="RND-1_FAMILY-295";Tend="1376";Tstart="921";shortTE="F";uid="956e44ce-19b7-4d94-af52-672d7b54438f"
WOFM01000151.1	RepeatMasker	Unknown	214894	215417	4276	-	.	ID="RND-6_FAMILY-5613";Tend="1898";Tstart="1377";shortTE="F";uid="2f194a01-6fc9-48bf-b7f7-a15ed7522eb6"
WOFM01000151.1	RepeatMasker	Unknown	513647	514504	2729	-	.	ID="RND-1_FAMILY-380";Tend="1775";Tstart="936";shortTE="F";uid="3b1dff5a-00b1-4b8c-b717-5907dc2619fb"
WOFM01000151.1	RepeatMasker	DNA	1144585	1145242	3551	-	.	ID="RND-1_FAMILY-134";Tend="1571";Tstart="931";shortTE="F";uid="3cc11e1c-c3ab-40fa-8c23-6f5bcee268c2"
WOFM01000151.1	RepeatMasker	LTR/Gypsy	1787961	1788386	3600	-	.	ID="RND-6_FAMILY-550";Tend="1153";Tstart="728";shortTE="F";uid="b1f550c7-5da1-40f4-a049-7b0caae532ee"
WOFM01000151.1	RepeatMasker	Unknown	874188	874586	2793	-	.	ID="RND-5_FAMILY-1463";Tend="1367";Tstart="970";shortTE="F";uid="e05ba823-b04f-4a0c-b164-4e384cdcb91d"
WOFM01000151.1	RepeatMasker	DNA/Sola-1	1860338	1860500	442	-	.	ID="SOLA1-3_AA";Tend="2418";Tstart="2257";shortTE="F";uid="e7ed3bcc-1acf-4bcc-b920-19a174d7def6"
WOFM01000151.1	RepeatMasker	Unknown	224699	226637	3025	-	.	ID="RND-6_FAMILY-2629";Tend="2008";Tstart="137";shortTE="F";uid="4b69bdb2-0184-4673-954b-4888d8eb9dd1"
WOFM01000151.1	RepeatMasker	Unknown	2382169	2382804	1140	-	.	ID="RND-4_FAMILY-2537";Tend="2080";Tstart="940";shortTE="F";uid="e5d44cc5-8665-4db5-9271-3d85b785fa0f"
WOFM01000151.1	RepeatMasker	Unknown	809334	809507	880	-	.	ID="RND-6_FAMILY-4056";Tend="1042";Tstart="853";shortTE="F";uid="1c7b4bc3-155a-4a89-982a-ec80249362c2"
WOFM01000151.1	RepeatMasker	Unknown	1580068	1580336	1794	-	.	ID="RND-6_FAMILY-2831";Tend="1227";Tstart="957";shortTE="F";uid="6fe2d899-59b8-4d29-be4d-bd36870b2152"
WOFM01000151.1	RepeatMasker	Unknown	993088	993233	564	-	.	ID="RND-1_FAMILY-9";Tend="1085";Tstart="937";shortTE="F";uid="a2651090-8440-48c2-a005-3775fc6fe55e"
WOFM01000151.1	RepeatMasker	Unknown	1492627	1493011	2090	-	.	ID="RND-6_FAMILY-1182";Tend="1769";Tstart="1083";shortTE="F";uid="07d3c624-7186-4638-bd86-6755b4125cb4"
WOFM01000151.1	RepeatMasker	Unknown	1958304	1958711	1807	-	.	ID="RND-1_FAMILY-383";Tend="1350";Tstart="932";shortTE="F";uid="1aabf2ca-cac3-4371-b136-e839169f5345"
WOFM01000151.1	RepeatMasker	Unknown	1398099	1399078	2492	-	.	ID="RND-5_FAMILY-192";Tend="2181";Tstart="882";shortTE="F";uid="3597ba6e-e411-48b0-b1f8-4c69f8a0bb57"
WOFM01000151.1	RepeatMasker	Unknown	830423	831017	2592	-	.	ID="RND-4_FAMILY-1438";Tend="1528";Tstart="931";shortTE="F";uid="76f8f417-d317-435d-bbe3-3739012c90aa"
WOFM01000151.1	RepeatMasker	Unknown	1502942	1503144	980	-	.	ID="RND-4_FAMILY-1036";Tend="1156";Tstart="953";shortTE="F";uid="691dc761-88c2-4530-ba8a-74892d3af854"
WOFM01000151.1	RepeatMasker	Unknown	751367	754223	23034	-	.	ID="RND-1_FAMILY-38";Tend="3625";Tstart="774";shortTE="F";uid="cf469eac-96c4-4212-8aa8-9ee0dbe1968e"
WOFM01000151.1	RepeatMasker	RC/Helitron	850778	850973	465	-	.	ID="RND-4_FAMILY-590";Tend="1647";Tstart="1453";shortTE="F";uid="b8c09bee-c3fc-466d-b53a-635b5ff65c13"
WOFM01000151.1	RepeatMasker	DNA/Maverick	182457	183255	4070	-	.	ID="RND-5_FAMILY-927";Tend="1699";Tstart="939";shortTE="F";uid="e36299ba-0cc9-4f5c-8801-67f22e4a8fd4"
WOFM01000151.1	RepeatMasker	Unknown	1273238	1273670	1440	-	.	ID="RND-6_FAMILY-1708";Tend="1604";Tstart="1244";shortTE="F";uid="743c4cb4-56ad-4cfb-a2a9-e67bb06f33c2"
WOFM01000151.1	RepeatMasker	Unknown	630400	630578	815	-	.	ID="RND-5_FAMILY-733";Tend="1221";Tstart="1037";shortTE="F";uid="3da1f466-17d0-4a39-9376-bafa5def91d2"
WOFM01000151.1	RepeatMasker	LTR/Pao	962766	963453	518	-	.	ID="BEL-5_AA-I";Tend="3852";Tstart="3135";shortTE="F";uid="95a38663-ff70-4b43-a3ba-c97b152feb5c"
WOFM01000151.1	RepeatMasker	Unknown	2463328	2463477	771	-	.	ID="RND-1_FAMILY-117";Tend="1121";Tstart="963";shortTE="F";uid="27ebf976-1b04-4957-a68e-b6cba8e1e1a2"
WOFM01000151.1	RepeatMasker	Unknown	2299372	2299663	1283	-	.	ID="RND-5_FAMILY-647";Tend="1200";Tstart="894";shortTE="F";uid="b0a2f0f8-5ec2-444b-bbeb-0fd5ce2e9809"
WOFM01000151.1	RepeatMasker	Unknown	1170464	1170618	645	-	.	ID="RND-1_FAMILY-10";Tend="1859";Tstart="1697";shortTE="F";uid="3901860f-501d-416a-9915-20f4983b9327"
WOFM01000151.1	RepeatMasker	Unknown	2693442	2693643	1524	-	.	ID="RND-6_FAMILY-5582";Tend="1075";Tstart="874";shortTE="F";uid="d2fea2af-cf1c-4f93-8dbf-5e74ac431528"
WOFM01000151.1	RepeatMasker	Unknown	531381	531787	3247	-	.	ID="RND-1_FAMILY-494";Tend="1358";Tstart="936";shortTE="F";uid="c28f31ee-b475-412c-bb9c-99a9fe7cacb2"
WOFM01000151.1	RepeatMasker	Unknown	897601	897828	1711	-	.	ID="RND-6_FAMILY-5582";Tend="1105";Tstart="876";shortTE="F";uid="727882c2-f7bc-4b56-8cc0-8838e991fd46"
WOFM01000151.1	RepeatMasker	Unknown	1881903	1882028	490	-	.	ID="RND-4_FAMILY-1370";Tend="1100";Tstart="962";shortTE="F";uid="7a8aa1c2-953d-4cb6-b953-7cb8d2389a32"
WOFM01000151.1	RepeatMasker	Unknown	2465229	2465719	1260	-	.	ID="RND-4_FAMILY-488";TEgroup="ctg_57%7CRND-4_FAMILY-488%7C1";Tend="1250";Tstart="945";shortTE="F";uid="8851f4aa-0fa2-4c55-9976-7bc2221ccb5f"
WOFM01000151.1	RepeatMasker	DNA/TcMar-Fot1	2249500	2250305	5407	-	.	ID="RND-1_FAMILY-574";Tend="1888";Tstart="1089";shortTE="F";uid="b94fe675-a3e7-486a-bfdf-83b137c84a34"
WOFM01000151.1	RepeatMasker	LTR/Gypsy	1214753	1215144	2414	-	.	ID="RND-1_FAMILY-503";Tend="7615";Tstart="7153";shortTE="F";uid="bfa8904f-9fe8-4f8a-84aa-d1a3ae2913d1"
WOFM01000151.1	RepeatMasker	Unknown	156697	157222	1217	-	.	ID="RND-2_FAMILY-36";Tend="1325";Tstart="820";shortTE="F";uid="6eed9a44-ad89-47ec-b0bb-207667a1b1a1"
WOFM01000151.1	RepeatMasker	Unknown	70662	70877	800	-	.	ID="RND-4_FAMILY-455";Tend="1275";Tstart="1043";shortTE="F";uid="a6db4f1c-4f55-46ec-b6e8-0d03baad0af2"
WOFM01000151.1	RepeatMasker	Unknown	2669302	2669558	1122	-	.	ID="RND-6_FAMILY-2831";Tend="1211";Tstart="955";shortTE="F";uid="a0fb7c87-5532-4044-a6c3-2a1c42f9f80a"
WOFM01000151.1	RepeatMasker	RC/Helitron	1533756	1534442	3240	-	.	ID="RND-5_FAMILY-2749";Tend="1654";Tstart="923";shortTE="F";uid="3c91417f-8557-4cb5-a4b4-dd0a355bcd4b"
WOFM01000151.1	RepeatMasker	DNA/Merlin	1314347	1314676	1712	-	.	ID="RND-4_FAMILY-263";Tend="1420";Tstart="1091";shortTE="F";uid="0f07320b-f46b-4c3d-810e-220420b765a2"
WOFM01000151.1	RepeatMasker	Unknown	1050045	1050403	1637	-	.	ID="RND-1_FAMILY-1043";Tend="1321";Tstart="939";shortTE="F";uid="c2e9a59d-5c7f-4f7a-b67d-ab1276f4caac"
WOFM01000151.1	RepeatMasker	Unknown	811788	812446	3331	-	.	ID="RND-1_FAMILY-95";Tend="1648";Tstart="959";shortTE="F";uid="0d124f2e-0c26-43b7-8813-d2945cf20a25"
WOFM01000151.1	RepeatMasker	LTR/Pao	239703	240455	439	-	.	ID="RND-6_FAMILY-2806";Tend="1915";Tstart="1191";shortTE="F";uid="784f5bbc-84b3-485e-ae90-74bb43d2fc69"
WOFM01000151.1	RepeatMasker	Unknown	598882	599112	889	-	.	ID="RND-6_FAMILY-6715";Tend="1245";Tstart="965";shortTE="F";uid="8bca83cc-0a9f-46ca-a092-a0b3b1618ee7"
WOFM01000151.1	RepeatMasker	DNA/TcMar-Mariner	41622	41916	1413	-	.	ID="RND-4_FAMILY-286";Tend="1169";Tstart="863";shortTE="F";uid="31f42e0d-b245-423a-8d4b-5ff4bf38de41"
WOFM01000151.1	RepeatMasker	Unknown	425323	425685	485	-	.	ID="RND-1_FAMILY-738";TEgroup="ctg_57%7CRND-1_FAMILY-738%7C1";Tend="1689";Tstart="1001";shortTE="T";uid="b36b29a8-81a5-4d03-822e-ee7bf0d5c559"
WOFM01000151.1	RepeatMasker	LTR/Gypsy	1151525	1152106	4766	-	.	ID="RND-6_FAMILY-5542";Tend="6290";Tstart="5710";shortTE="F";uid="ecdfc488-0a26-4618-9759-0ac08ad7d326"
WOFM01000151.1	RepeatMasker	DNA/hAT-Tip100	1579691	1579940	1615	-	.	ID="RND-4_FAMILY-959";Tend="1161";Tstart="908";shortTE="F";uid="be55f757-733b-4e12-bc10-eb425ac685cb"
WOFM01000151.1	RepeatMasker	Unknown	404106	404323	955	-	.	ID="RND-6_FAMILY-19";Tend="665";Tstart="433";shortTE="F";uid="876bef70-da84-42eb-802c-4bc6a7efd196"
WOFM01000151.1	RepeatMasker	Unknown	1600628	1601033	2666	-	.	ID="RND-3_FAMILY-391";Tend="1333";Tstart="918";shortTE="F";uid="97eff4df-a359-4a99-8737-b1719c8532c5"
WOFM01000151.1	RepeatMasker	Unknown	1919472	1919686	651	-	.	ID="RND-6_FAMILY-756";Tend="730";Tstart="533";shortTE="F";uid="5e29085a-5038-4695-a4f9-946d8fc89f70"
WOFM01000151.1	RepeatMasker	Unknown	1414861	1415088	1726	-	.	ID="RND-1_FAMILY-299";Tend="2549";Tstart="2322";shortTE="F";uid="96b1d8cc-d263-4c9a-af9c-d461378f344f"
WOFM01000151.1	RepeatMasker	Unknown	506295	506661	890	-	.	ID="RND-6_FAMILY-2287";TEgroup="ctg_57%7CRND-6_FAMILY-2287%7C1";Tend="1826";Tstart="929";shortTE="F";uid="b478f227-657a-4b96-bde6-dd9bfe714651"
WOFM01000151.1	RepeatMasker	Unknown	841533	841973	1373	-	.	ID="RND-1_FAMILY-826";Tend="1720";Tstart="1291";shortTE="F";uid="c98cfa3d-d605-48b3-a66a-2b8e4ddfde3f"
WOFM01000151.1	RepeatMasker	Unknown	1226815	1227774	5540	-	.	ID="RND-6_FAMILY-2894";Tend="1920";Tstart="968";shortTE="F";uid="ebde83bc-15d7-4cef-907a-3ebabd485523"
WOFM01000151.1	RepeatMasker	Unknown	335941	336587	462	-	.	ID="RND-4_FAMILY-754";TEgroup="ctg_57%7CRND-4_FAMILY-754%7C1";Tend="1874";Tstart="698";shortTE="F";uid="cc9d0fc9-93ad-4b3c-86db-331683bc63ff"
WOFM01000151.1	RepeatMasker	Unknown	203868	204254	1059	-	.	ID="RND-1_FAMILY-468";Tend="5610";Tstart="5214";shortTE="F";uid="8ffd2588-7e4e-47e0-9569-750a5e1ed415"
WOFM01000151.1	RepeatMasker	LINE/I	705813	706129	2000	-	.	ID="RND-5_FAMILY-4959";Tend="1810";Tstart="1493";shortTE="F";uid="ff72f166-dca9-4368-9649-add1eb861ac7"
WOFM01000151.1	RepeatMasker	LINE/L2	698337	699821	11274	-	.	ID="RND-1_FAMILY-253";Tend="2816";Tstart="1289";shortTE="F";uid="7e9fa2ae-9dae-4475-87a1-99e74d5103fd"
WOFM01000151.1	RepeatMasker	Unknown	366806	367230	1362	-	.	ID="RND-1_FAMILY-853";Tend="1766";Tstart="1327";shortTE="F";uid="fe0eb288-4f07-46c8-8a5c-e68568770044"
WOFM01000151.1	RepeatMasker	Unknown	863389	863698	2161	-	.	ID="RND-1_FAMILY-866";Tend="1569";Tstart="1200";shortTE="F";uid="295a4a3b-bdc3-488e-aa11-7d0cd50f20de"
WOFM01000151.1	RepeatMasker	RC/Helitron	1464091	1464487	1591	-	.	ID="RND-5_FAMILY-2749";Tend="1403";Tstart="979";shortTE="F";uid="35d24d08-cab9-4106-aa95-e921c9daab5f"
WOFM01000151.1	RepeatMasker	Unknown	1910265	1910558	1967	-	.	ID="RND-1_FAMILY-251";Tend="1226";Tstart="919";shortTE="F";uid="5a7a3575-3a3e-461e-b26e-b0a973db149e"
WOFM01000151.1	RepeatMasker	Unknown	2366406	2367081	2255	-	.	ID="RND-4_FAMILY-1370";Tend="1579";Tstart="963";shortTE="F";uid="cb4913a8-50d1-4471-9594-7c0d193f537a"
WOFM01000151.1	RepeatMasker	Unknown	1291860	1292206	1590	-	.	ID="RND-4_FAMILY-900";Tend="1419";Tstart="1068";shortTE="F";uid="f4a88dd9-d74c-4ee1-ab8b-f51548c80368"
WOFM01000151.1	RepeatMasker	LTR/Gypsy	1450018	1450171	411	-	.	ID="RND-6_FAMILY-7355";Tend="1530";Tstart="1391";shortTE="F";uid="4dd21a79-b37e-43e1-8107-effb7014b39a"
WOFM01000151.1	RepeatMasker	Unknown	486369	487119	3608	-	.	ID="RND-1_FAMILY-529";Tend="1609";Tstart="841";shortTE="F";uid="9c3cd2db-91a7-45a4-8c82-11c4f63a1b35"
WOFM01000151.1	RepeatMasker	DNA/TcMar-Tc1	1019693	1019861	752	-	.	ID="RND-4_FAMILY-659";Tend="1270";Tstart="1104";shortTE="F";uid="a46ea6d6-628f-47fc-8907-b12851e6c09f"
WOFM01000151.1	RepeatMasker	Unknown	1020003	1020171	930	-	.	ID="RND-1_FAMILY-75";Tend="1130";Tstart="960";shortTE="F";uid="ef1b92a8-a934-47c5-8fe9-38892e3892c5"
WOFM01000151.1	RepeatMasker	LTR/Pao	942311	942583	1107	-	.	ID="RND-1_FAMILY-917";Tend="5614";Tstart="5340";shortTE="F";uid="be2ed21e-b402-42db-987d-f91eaf81f4c5"
WOFM01000151.1	RepeatMasker	Unknown	2345811	2346206	1479	-	.	ID="RND-6_FAMILY-209";Tend="819";Tstart="423";shortTE="F";uid="b0a06c68-063d-4a91-af12-9e4463effae6"
WOFM01000151.1	RepeatMasker	DNA	1006760	1007281	3201	-	.	ID="RND-5_FAMILY-281";Tend="1439";Tstart="906";shortTE="F";uid="efde85c1-0be9-4d2c-a6b3-c7f91a637c96"
WOFM01000151.1	RepeatMasker	Unknown	2632934	2633296	2270	-	.	ID="RND-3_FAMILY-391";Tend="1271";Tstart="893";shortTE="F";uid="7c759600-799a-4559-8908-6659205c4b6b"
WOFM01000151.1	RepeatMasker	Unknown	1239378	1239775	2550	-	.	ID="RND-4_FAMILY-804";Tend="1318";Tstart="914";shortTE="F";uid="0ed131e2-c690-488a-ae3a-1cf9b9eadf0d"
WOFM01000151.1	RepeatMasker	Unknown	1397157	1397408	1504	-	.	ID="RND-5_FAMILY-397";Tend="1236";Tstart="989";shortTE="F";uid="70f9695c-3490-4524-8b93-8ab90ff3a7b0"
WOFM01000151.1	RepeatMasker	Unknown	1647144	1647440	1642	-	.	ID="RND-1_FAMILY-126";Tend="1624";Tstart="1314";shortTE="F";uid="10043461-02ea-4ab9-a504-6ca6eb6b4653"
WOFM01000151.1	RepeatMasker	Unknown	2476813	2477027	996	-	.	ID="RND-5_FAMILY-123";Tend="3195";Tstart="2982";shortTE="F";uid="a2780a1f-e458-4334-b1cd-b4c228bc2778"
WOFM01000151.1	RepeatMasker	Unknown	2255041	2255425	3050	-	.	ID="RND-1_FAMILY-500";Tend="1370";Tstart="984";shortTE="F";uid="03b85b22-1c21-4a9a-a52c-5fa99912198c"
WOFM01000151.1	RepeatMasker	DNA/Crypton-I	1267732	1267886	473	-	.	ID="RND-1_FAMILY-240";Tend="1465";Tstart="1311";shortTE="F";uid="ce81745c-6c1b-4ad0-b850-2bebecaec8af"
WOFM01000151.1	RepeatMasker	DNA/TcMar-Tc1	1135122	1135802	1389	-	.	ID="RND-4_FAMILY-659";Tend="1273";Tstart="652";shortTE="F";uid="1444cad2-f7a8-41cd-a4c4-f36cdeb0d997"
WOFM01000151.1	RepeatMasker	Unknown	2131945	2132236	1731	-	.	ID="RND-1_FAMILY-128";Tend="1264";Tstart="972";shortTE="F";uid="93a89dfe-d27f-4d51-9f18-2f40ef8b0c97"
WOFM01000151.1	RepeatMasker	Unknown	2186103	2187850	15209	-	.	ID="RND-5_FAMILY-5862";Tend="2726";Tstart="981";shortTE="F";uid="9690dcae-3e68-4961-96c7-e375fa7dcc94"
WOFM01000151.1	RepeatMasker	Unknown	283846	284100	918	-	.	ID="RND-5_FAMILY-123";Tend="3230";Tstart="2977";shortTE="F";uid="e3ac2011-8be7-493f-aca5-df4c34d42927"
WOFM01000151.1	RepeatMasker	LTR/Pao	816559	816809	968	-	.	ID="RND-1_FAMILY-260";Tend="10680";Tstart="10442";shortTE="F";uid="ee124cdb-141e-4d02-9d3b-f90cdbd024ad"
WOFM01000151.1	RepeatMasker	LTR/Gypsy	1016327	1016996	5358	-	.	ID="RND-1_FAMILY-91";Tend="7295";Tstart="6626";shortTE="F";uid="70cfac93-2098-44a3-a799-bba5c7d20013"
WOFM01000151.1	RepeatMasker	Unknown	236585	237218	3653	-	.	ID="RND-1_FAMILY-570";Tend="2121";Tstart="1412";shortTE="F";uid="a9453d2d-e146-436a-b428-9787a963b536"
WOFM01000151.1	RepeatMasker	Unknown	204256	204476	1248	-	.	ID="RND-5_FAMILY-1076";Tend="1091";Tstart="871";shortTE="F";uid="52caeb9b-19fe-453a-90f8-6a69af385896"
WOFM01000151.1	RepeatMasker	Unknown	2064871	2064982	578	-	.	ID="RND-1_FAMILY-504";Tend="1149";Tstart="1043";shortTE="F";uid="0fdb0875-1731-4a39-a39f-6ccfb9deb8f1"
WOFM01000151.1	RepeatMasker	Unknown	2211624	2211781	815	-	.	ID="RND-1_FAMILY-139";Tend="1070";Tstart="918";shortTE="F";uid="43327694-e8ef-4dee-a57b-9f3b678dcbae"
WOFM01000151.1	RepeatMasker	Unknown	1046387	1046836	2426	-	.	ID="RND-3_FAMILY-391";Tend="1799";Tstart="1331";shortTE="F";uid="62f4f390-90e3-492a-8bd2-a31a8b730bda"
WOFM01000151.1	RepeatMasker	Unknown	271165	271431	565	-	.	ID="RND-1_FAMILY-1043";Tend="1198";Tstart="955";shortTE="F";uid="bc774772-8cf0-4626-bc8e-a480439675c4"
WOFM01000151.1	RepeatMasker	Unknown	2584533	2584693	555	-	.	ID="RND-1_FAMILY-117";Tend="1157";Tstart="964";shortTE="F";uid="5ee79cf5-d5ac-48c1-bef8-5f3ec7d919dc"
WOFM01000151.1	RepeatMasker	Unknown	647940	648144	800	-	.	ID="RND-6_FAMILY-2831";Tend="1228";Tstart="1006";shortTE="F";uid="1a844997-135b-47b9-a274-0d7e9159723f"
WOFM01000151.1	RepeatMasker	Unknown	2204467	2204625	571	-	.	ID="RND-4_FAMILY-1098";Tend="1348";Tstart="1186";shortTE="F";uid="6efba7e2-555d-4459-a537-31c61016ac4f"
WOFM01000151.1	RepeatMasker	RC/Helitron	739534	739964	2260	-	.	ID="RND-4_FAMILY-590";Tend="1753";Tstart="1341";shortTE="F";uid="5577bea7-e530-4b95-835d-b1a208cebc62"
WOFM01000151.1	RepeatMasker	DNA/TcMar-m44	344697	344836	742	-	.	ID="RND-1_FAMILY-929";Tend="1059";Tstart="928";shortTE="F";uid="59ba4a5b-4319-45f9-81b9-e4559d5e6edc"
WOFM01000151.1	RepeatMasker	Unknown	2566941	2567067	481	-	.	ID="RND-3_FAMILY-391";Tend="1852";Tstart="1717";shortTE="F";uid="a421d05d-0e08-4a79-bd7b-b2b829d0f4a3"
WOFM01000151.1	RepeatMasker	Unknown	695212	695892	2547	-	.	ID="RND-1_FAMILY-495";Tend="1629";Tstart="946";shortTE="F";uid="d5613065-f00b-4967-b200-96b1c026b6ff"
WOFM01000151.1	RepeatMasker	Unknown	2473865	2474141	911	-	.	ID="RND-6_FAMILY-5387";Tend="1382";Tstart="1113";shortTE="F";uid="f2a4cbf1-f584-4166-a990-aee20ea7593e"
WOFM01000151.1	RepeatMasker	LTR/Gypsy	2533764	2534884	8277	-	.	ID="RND-6_FAMILY-6392";Tend="8306";Tstart="7152";shortTE="F";uid="f4fd9930-d9a4-4840-a736-a14e9c8d4b6f"
WOFM01000151.1	RepeatMasker	Unknown	1273646	1273948	1208	-	.	ID="RND-6_FAMILY-2831";Tend="1252";Tstart="957";shortTE="F";uid="afa1b6ee-dcd0-493a-b089-52660f7485b5"
WOFM01000151.1	RepeatMasker	Unknown	579933	580351	1181	-	.	ID="RND-4_FAMILY-454";TEgroup="ctg_57%7CRND-4_FAMILY-454%7C2";Tend="2052";Tstart="1436";shortTE="F";uid="16cf4d93-a3e9-406d-a9fc-2c6bde2e10cc"
WOFM01000151.1	RepeatMasker	Unknown	1980708	1980833	412	-	.	ID="RND-6_FAMILY-537";Tend="1309";Tstart="1187";shortTE="F";uid="2a81bd0d-e279-48e8-a401-0c776d6b9b02"
WOFM01000151.1	RepeatMasker	Unknown	1966725	1967252	1327	-	.	ID="RND-5_FAMILY-195";Tend="1398";Tstart="836";shortTE="F";uid="91648004-8a1a-45e8-a78e-0838654a46b7"
WOFM01000151.1	RepeatMasker	Unknown	385362	385964	2636	-	.	ID="RND-4_FAMILY-1438";Tend="1526";Tstart="909";shortTE="F";uid="7b96b371-44fe-4466-b46e-b52a1077d111"
WOFM01000151.1	RepeatMasker	Unknown	1884909	1885149	768	-	.	ID="RND-5_FAMILY-1731";Tend="1101";Tstart="875";shortTE="F";uid="9ca62bfa-9e27-49f9-b07f-dee5f2ade095"
WOFM01000151.1	RepeatMasker	DNA/hAT	2046823	2047221	1758	-	.	ID="RND-5_FAMILY-732";Tend="1389";Tstart="902";shortTE="F";uid="842dba19-3cbe-4534-9383-8626cacd5f83"
WOFM01000151.1	RepeatMasker	Unknown	172998	173311	1743	-	.	ID="RND-6_FAMILY-14429";Tend="1225";Tstart="892";shortTE="F";uid="8caf2c75-a7a4-4da9-a6e2-66a5dd865a5e"
WOFM01000151.1	RepeatMasker	Unknown	1261702	1261963	931	-	.	ID="RND-5_FAMILY-852";Tend="950";Tstart="706";shortTE="F";uid="0bb09da2-c9e4-4c36-ae63-6435db5302ed"
WOFM01000151.1	RepeatMasker	Unknown	1012411	1013695	2649	-	.	ID="RND-1_FAMILY-248";TEgroup="ctg_57%7CRND-1_FAMILY-248%7C1";Tend="1894";Tstart="865";shortTE="F";uid="a6807d17-ee6b-428f-82f9-c22056e6e9b8"
WOFM01000151.1	RepeatMasker	DNA/Crypton-I	1671836	1672122	912	-	.	ID="RND-4_FAMILY-334";Tend="1390";Tstart="1104";shortTE="F";uid="3cfb7e77-46a6-4fcb-8ef4-3875d55a1d56"
WOFM01000151.1	RepeatMasker	Unknown	762929	763336	1796	-	.	ID="RND-5_FAMILY-852";Tend="1900";Tstart="1529";shortTE="F";uid="3915058e-ea8e-471c-911b-f140a0dad1cd"
WOFM01000151.1	RepeatMasker	Unknown	2143598	2143727	415	-	.	ID="RND-5_FAMILY-1248";Tend="1499";Tstart="1378";shortTE="F";uid="016b244d-bf7f-4e53-8683-24f0ca9f405b"
WOFM01000151.1	RepeatMasker	Unknown	30936	31143	1070	-	.	ID="RND-2_FAMILY-36";Tend="1105";Tstart="901";shortTE="F";uid="e047f872-1878-4e63-9ad0-f4c464cf00fe"
WOFM01000151.1	RepeatMasker	Unknown	1000625	1001107	2967	-	.	ID="RND-1_FAMILY-679";Tend="1406";Tstart="915";shortTE="F";uid="1443747c-cd4b-45ca-b9d0-8cebecd2ec64"
WOFM01000151.1	RepeatMasker	RC/Helitron	535730	536430	4433	-	.	ID="RND-5_FAMILY-1749";Tend="2090";Tstart="1400";shortTE="F";uid="2f44be71-2851-4ca6-9d51-744f5222b0cb"
WOFM01000151.1	RepeatMasker	Unknown	1917449	1917938	2453	-	.	ID="RND-4_FAMILY-454";Tend="1482";Tstart="992";shortTE="F";uid="cf6fe050-cf2f-407d-a148-b1961dc84064"
WOFM01000151.1	RepeatMasker	LTR/ERVK	1935402	1935558	1120	-	.	ID="RND-6_FAMILY-73";Tend="1463";Tstart="1309";shortTE="F";uid="9d574215-b6e7-40ba-bc3e-13487c2832a2"
WOFM01000151.1	RepeatMasker	Unknown	362074	362765	2259	-	.	ID="RND-4_FAMILY-754";Tend="1379";Tstart="689";shortTE="F";uid="add1d76f-b79d-46cb-a8be-79e9aa1d956a"
WOFM01000151.1	RepeatMasker	Unknown	542004	542275	613	-	.	ID="RND-1_FAMILY-26";Tend="1319";Tstart="1052";shortTE="F";uid="f2ea528a-1b62-4b56-8d93-eb818ef2ca8b"
WOFM01000151.1	RepeatMasker	Unknown	1576668	1577058	1284	-	.	ID="RND-6_FAMILY-1500";Tend="625";Tstart="271";shortTE="F";uid="67e12b40-86d2-493d-8fe6-4588867cc3ef"
WOFM01000151.1	RepeatMasker	Unknown	211642	213597	3971	-	.	ID="RND-6_FAMILY-5845";Tend="1987";Tstart="44";shortTE="F";uid="358f21d7-5337-4f5b-bc4b-c6e346daa8cc"
WOFM01000151.1	RepeatMasker	Unknown	1041780	1041982	1263	-	.	ID="RND-1_FAMILY-504";Tend="1150";Tstart="950";shortTE="F";uid="5aac91a9-3081-4210-bbd2-aea665c5497c"
WOFM01000151.1	RepeatMasker	Unknown	883507	883952	2710	-	.	ID="RND-6_FAMILY-5845";Tend="1465";Tstart="994";shortTE="F";uid="22389aae-2eee-49e4-84c0-efc12e245b68"
WOFM01000151.1	RepeatMasker	DNA/hAT-Tip100	114654	115335	5437	-	.	ID="RND-5_FAMILY-2448";Tend="2318";Tstart="1616";shortTE="F";uid="0d6de07a-f2f9-48ab-94d0-6d41cfc1dada"
WOFM01000151.1	RepeatMasker	Unknown	833214	834158	2821	-	.	ID="RND-6_FAMILY-3132";Tend="1742";Tstart="853";shortTE="F";uid="d172a8a5-b48d-4b70-8c48-6ac80a5f4306"
WOFM01000151.1	RepeatMasker	LTR/Gypsy	393056	395227	11788	-	.	ID="RND-1_FAMILY-259";Tend="6281";Tstart="4128";shortTE="F";uid="049eed58-7ee9-4158-a590-06a227f23e1e"
WOFM01000151.1	RepeatMasker	Unknown	1039853	1040510	3394	-	.	ID="RND-1_FAMILY-768";Tend="1683";Tstart="1006";shortTE="F";uid="f526f932-419b-4776-9148-ad7df63ef0a0"
WOFM01000151.1	RepeatMasker	Unknown	1269651	1270369	4363	-	.	ID="RND-6_FAMILY-9161";Tend="1741";Tstart="1043";shortTE="F";uid="513f2775-7f0b-4b0e-a0e1-7dc33d8f9926"
WOFM01000151.1	RepeatMasker	Unknown	2495472	2495782	2290	-	.	ID="RND-1_FAMILY-396";Tend="1258";Tstart="891";shortTE="F";uid="4e2e34da-e65e-4851-a19d-d5b5e4d71644"
WOFM01000151.1	RepeatMasker	LINE/L2	717316	721463	36391	-	.	ID="RND-1_FAMILY-250";Tend="4935";Tstart="788";shortTE="F";uid="67304629-b146-4424-8a6a-33cae41f981d"
WOFM01000151.1	RepeatMasker	Unknown	2534884	2535244	1118	-	.	ID="RND-1_FAMILY-495";Tend="1482";Tstart="1118";shortTE="F";uid="31a846cd-bdff-4014-bf53-23eb5d2f6895"
WOFM01000151.1	RepeatMasker	RC/Helitron	2461765	2462356	871	-	.	ID="RND-5_FAMILY-2792";TEgroup="ctg_57%7CRND-5_FAMILY-2792%7C1";Tend="1853";Tstart="1533";shortTE="F";uid="65845c30-f6e6-499b-b1f8-ae9fd62753b7"
WOFM01000151.1	RepeatMasker	LINE/L2	1224338	1224486	926	-	.	ID="RND-1_FAMILY-65";Tend="942";Tstart="792";shortTE="F";uid="da5d271d-df92-43e0-b8ea-2250e228c517"
WOFM01000151.1	RepeatMasker	Unknown	2608424	2608805	868	-	.	ID="RND-1_FAMILY-208";Tend="1381";Tstart="981";shortTE="F";uid="d4337b6d-cb80-4c46-b9f1-584879c2132b"
WOFM01000151.1	RepeatMasker	RC/Helitron	74906	75034	421	-	.	ID="RND-5_FAMILY-2749";Tend="1640";Tstart="1515";shortTE="F";uid="4bc426c4-83a9-41f9-99ca-95c15e4388b6"
WOFM01000151.1	RepeatMasker	DNA/TcMar-Tc1	2544006	2544187	876	-	.	ID="RND-6_FAMILY-1200";Tend="1203";Tstart="967";shortTE="F";uid="12e4cf86-b6be-4697-9092-8be3eb66758f"
WOFM01000151.1	RepeatMasker	Unknown	27938	28916	4424	-	.	ID="RND-5_FAMILY-6683";Tend="1523";Tstart="449";shortTE="F";uid="51aa373f-9cb8-424b-8a84-7be9f83842e6"
WOFM01000151.1	RepeatMasker	Unknown	1320970	1321074	413	-	.	ID="RND-1_FAMILY-871";Tend="1761";Tstart="1658";shortTE="F";uid="523cdf67-de43-491a-941a-14515de0cc05"
WOFM01000151.1	RepeatMasker	LTR/Gypsy	1405755	1406190	1159	-	.	ID="RND-1_FAMILY-209";Tend="566";Tstart="140";shortTE="F";uid="828dbaac-fd2b-45ea-bf36-478f344be5b7"
WOFM01000151.1	RepeatMasker	Unknown	1229332	1229438	490	-	.	ID="RND-2_FAMILY-36";Tend="1780";Tstart="1670";shortTE="F";uid="34b581a0-42d4-4c72-8431-5e7585990b1a"
WOFM01000151.1	RepeatMasker	DNA/Crypton-I	141854	142249	812	-	.	ID="RND-1_FAMILY-846";TEgroup="ctg_57%7CRND-1_FAMILY-846%7C1";Tend="1482";Tstart="1249";shortTE="F";uid="0534cb23-9fc8-400f-bd73-13abe0210a0c"
WOFM01000151.1	RepeatMasker	Unknown	2347898	2348382	2192	-	.	ID="RND-6_FAMILY-3407";Tend="1454";Tstart="975";shortTE="F";uid="c9a04e01-6104-4cc7-8a0f-6c1dd3bfdba0"
WOFM01000151.1	RepeatMasker	Unknown	1634282	1634441	1070	-	.	ID="RND-1_FAMILY-75";Tend="1124";Tstart="962";shortTE="F";uid="3540f57b-1263-4ea1-9e25-ebb7f74f968e"
WOFM01000151.1	RepeatMasker	Unknown	2410789	2410961	974	-	.	ID="RND-5_FAMILY-1314";Tend="1558";Tstart="1387";shortTE="F";uid="9de7eeab-8f8d-4262-9165-09beb683e101"
WOFM01000151.1	RepeatMasker	Unknown	1980457	1980708	1661	-	.	ID="RND-5_FAMILY-647";Tend="1205";Tstart="951";shortTE="F";uid="e676523c-76a9-4918-b9c1-2a44019f1e4b"
WOFM01000151.1	RepeatMasker	DNA/Crypton-I	1167248	1167368	769	-	.	ID="RND-4_FAMILY-334";Tend="1680";Tstart="1560";shortTE="F";uid="7ca6f777-6bbc-4d21-809c-6ba2a34a7a4d"
WOFM01000151.1	RepeatMasker	DNA/Crypton-I	1471211	1471439	556	-	.	ID="RND-1_FAMILY-254";Tend="1110";Tstart="888";shortTE="F";uid="1bb8d926-2a92-48b0-a0be-d188bfcbb286"
WOFM01000151.1	RepeatMasker	LTR/Gypsy	747610	748279	5499	-	.	ID="RND-1_FAMILY-91";Tend="7293";Tstart="6625";shortTE="F";uid="0a972370-7b27-4797-b214-4ded02401fba"
WOFM01000151.1	RepeatMasker	DNA/Crypton-I	1967252	1967666	2310	-	.	ID="RND-6_FAMILY-470";Tend="1421";Tstart="1010";shortTE="F";uid="e96be827-1580-4b03-8914-06d47f0372bd"
WOFM01000151.1	RepeatMasker	LTR/ERVL	890263	890615	1439	-	.	ID="RND-6_FAMILY-2526";Tend="2050";Tstart="1695";shortTE="F";uid="ea29dc70-8a04-4266-b80d-86509e0d862e"
WOFM01000151.1	RepeatMasker	LTR/Gypsy	593639	593976	2229	-	.	ID="RND-6_FAMILY-11195";Tend="1681";Tstart="1346";shortTE="F";uid="0de2e904-cf33-4dbb-8655-e2d78ac0b0b5"
WOFM01000151.1	RepeatMasker	Unknown	32384	32605	1007	-	.	ID="RND-3_FAMILY-291";Tend="1209";Tstart="975";shortTE="F";uid="7e6d5994-ccf4-4b02-b635-ffbe05463082"
WOFM01000151.1	RepeatMasker	LTR/Gypsy	230621	231247	2935	-	.	ID="RND-4_FAMILY-559";Tend="1312";Tstart="701";shortTE="F";uid="a3302135-00c7-41cb-a42b-cecabc66b338"
WOFM01000151.1	RepeatMasker	DNA/Academ-1	122443	122880	2543	-	.	ID="RND-1_FAMILY-656";Tend="1633";Tstart="1184";shortTE="F";uid="b575214e-5ed3-478a-b8ed-c2cf1a96de65"
WOFM01000151.1	RepeatMasker	Unknown	1124873	1125577	5334	-	.	ID="RND-6_FAMILY-248";Tend="1681";Tstart="976";shortTE="F";uid="f23c6b0e-688f-479e-bca9-f4fcbc7004e5"
WOFM01000151.1	RepeatMasker	Unknown	1212255	1212467	617	-	.	ID="RND-6_FAMILY-734";Tend="1153";Tstart="921";shortTE="F";uid="65b2cd13-0b58-4f1c-ac8a-3070ad69f9b2"
WOFM01000151.1	RepeatMasker	LTR/Copia	738473	738690	588	-	.	ID="RND-4_FAMILY-551";Tend="3460";Tstart="3235";shortTE="F";uid="3d33d069-4282-41da-b85d-7110ffcd87e8"
WOFM01000151.1	RepeatMasker	DNA/hAT-Tip100	2418414	2418591	412	-	.	ID="RND-5_FAMILY-2448";Tend="1742";Tstart="1565";shortTE="F";uid="88fb2021-b291-49a8-b33b-03b009f0bb9e"
WOFM01000151.1	RepeatMasker	DNA/Crypton-I	1362890	1363169	934	-	.	ID="RND-6_FAMILY-4026";Tend="1215";Tstart="918";shortTE="F";uid="8cc92f4e-2bbb-4fef-9a07-84f739334ec5"
WOFM01000151.1	RepeatMasker	Unknown	783243	783418	1223	-	.	ID="RND-1_FAMILY-517";Tend="1247";Tstart="1076";shortTE="F";uid="12495122-721f-488b-a415-9ffcf37b7c54"
WOFM01000151.1	RepeatMasker	RC/Helitron	772427	772530	559	-	.	ID="RND-5_FAMILY-1045";Tend="1050";Tstart="908";shortTE="F";uid="57525326-7d99-4260-86e2-d03d0bbd57ef"
WOFM01000151.1	RepeatMasker	Unknown	1696317	1696480	1051	-	.	ID="RND-1_FAMILY-75";Tend="1125";Tstart="960";shortTE="F";uid="bf6b08b2-9294-4ef6-a7eb-948e0db95750"
WOFM01000151.1	RepeatMasker	Unknown	687155	687401	1454	-	.	ID="RND-1_FAMILY-128";Tend="1267";Tstart="979";shortTE="F";uid="5ee8b7c5-d1b8-4403-ad36-9bab9f4b76a1"
WOFM01000151.1	RepeatMasker	Unknown	1384855	1385519	1961	-	.	ID="RND-2_FAMILY-36";Tend="1670";Tstart="1014";shortTE="F";uid="6164653e-68bd-4579-a05d-79386367aa4e"
WOFM01000151.1	RepeatMasker	Unknown	2386808	2387082	1489	-	.	ID="RND-1_FAMILY-924";Tend="2402";Tstart="2128";shortTE="F";uid="4480e312-ae2f-4b99-a181-7100c7058ff5"
WOFM01000151.1	RepeatMasker	LTR/Copia	462484	463687	5651	-	.	ID="RND-1_FAMILY-643";Tend="1900";Tstart="646";shortTE="F";uid="653c2476-6e0e-4953-87bd-60b194f3068a"
WOFM01000151.1	RepeatMasker	Unknown	1131961	1132520	3764	-	.	ID="RND-1_FAMILY-39";Tend="1563";Tstart="999";shortTE="F";uid="fd457323-c07c-4cf7-8fb9-536480b46edb"
WOFM01000151.1	RepeatMasker	Unknown	148686	149613	5196	-	.	ID="RND-6_FAMILY-1657";Tend="1835";Tstart="883";shortTE="F";uid="e7a537cf-61f3-4f84-8e73-7626efe2e9c5"
WOFM01000151.1	RepeatMasker	Unknown	2346243	2346412	904	-	.	ID="RND-6_FAMILY-5871";Tend="1181";Tstart="1010";shortTE="F";uid="2f9dc8be-15b8-408b-b360-3fad319c1d67"
WOFM01000151.1	RepeatMasker	Unknown	2343185	2343434	1195	-	.	ID="RND-5_FAMILY-104";Tend="1233";Tstart="995";shortTE="F";uid="6896df30-9981-4fef-8fe7-2506ff952208"
WOFM01000151.1	RepeatMasker	Unknown	729588	730103	1692	-	.	ID="RND-1_FAMILY-468";Tend="5501";Tstart="5000";shortTE="F";uid="e465f4ad-65ed-4ca2-9b03-188b273a7fc0"
WOFM01000151.1	RepeatMasker	RC/Helitron	2385026	2385202	1144	-	.	ID="RND-4_FAMILY-590";Tend="1143";Tstart="959";shortTE="F";uid="bddaab2c-4014-4b58-b389-e984ee857126"
WOFM01000151.1	RepeatMasker	DNA/TcMar-Mariner	2307608	2308013	2366	-	.	ID="RND-1_FAMILY-683";Tend="1722";Tstart="1323";shortTE="F";uid="65e360e6-a61a-4766-9475-449c06c5d8bf"
WOFM01000151.1	RepeatMasker	RC/Helitron	537134	537283	715	-	.	ID="RND-5_FAMILY-1749";Tend="1091";Tstart="939";shortTE="F";uid="04a52dcc-d321-4e81-beb3-dc8f0977d1c0"
WOFM01000151.1	RepeatMasker	Unknown	2402343	2403033	1723	-	.	ID="RND-5_FAMILY-4604";Tend="1263";Tstart="571";shortTE="F";uid="c2c86745-fc83-4a1a-9b74-39677a4bf01c"
WOFM01000151.1	RepeatMasker	Unknown	711398	711740	2233	-	.	ID="RND-1_FAMILY-1126";Tend="1436";Tstart="1095";shortTE="F";uid="2bac7e8a-a944-4864-8f3e-4e02145d4b8d"
WOFM01000151.1	RepeatMasker	LTR/Pao	2126471	2126612	891	-	.	ID="RND-1_FAMILY-54";Tend="1466";Tstart="1331";shortTE="F";uid="02aa0af1-12a2-44da-9a4a-cbcd85e5921f"
WOFM01000151.1	RepeatMasker	Unknown	318149	318654	630	-	.	ID="RND-1_FAMILY-1126";Tend="1444";Tstart="933";shortTE="F";uid="c1b7370f-26ef-4e6d-83c5-da17d552f61a"
WOFM01000151.1	RepeatMasker	Unknown	1338683	1339736	6698	-	.	ID="RND-1_FAMILY-697";Tend="1871";Tstart="796";shortTE="F";uid="8b9646c4-c97d-4318-a7b7-453b2c63ae6a"
WOFM01000151.1	RepeatMasker	Unknown	1051116	1051343	587	-	.	ID="RND-6_FAMILY-2287";TEgroup="ctg_57%7CRND-6_FAMILY-2287%7C2";Tend="1606";Tstart="901";shortTE="T";uid="f9a5a287-2501-4b75-9b12-c9f162faea46"
WOFM01000151.1	RepeatMasker	Unknown	991562	992417	3633	-	.	ID="RND-1_FAMILY-573";Tend="1983";Tstart="1139";shortTE="F";uid="56c9a966-95d1-423c-8250-8007bdb7f488"
WOFM01000151.1	RepeatMasker	DNA/Academ-1	884516	885051	2122	-	.	ID="RND-1_FAMILY-579";Tend="1309";Tstart="790";shortTE="F";uid="76f98c05-ff80-4dfe-9738-d47037eb1ab4"
WOFM01000151.1	RepeatMasker	LTR/Gypsy	2520581	2527563	61840	-	.	ID="RND-6_FAMILY-4705";Tend="6992";Tstart="1";shortTE="F";uid="d1ccece2-a14d-4706-a5b3-44b3fe6bc6cb"
WOFM01000151.1	RepeatMasker	DNA/PiggyBac	474449	474723	532	-	.	ID="RND-6_FAMILY-5128";Tend="3216";Tstart="2902";shortTE="F";uid="bf24c580-5790-4974-8246-98879e3e1665"
WOFM01000151.1	RepeatMasker	Unknown	481433	481835	2324	-	.	ID="RND-1_FAMILY-825";Tend="1374";Tstart="974";shortTE="F";uid="ea4d42dc-f111-45de-a67e-37145ef850e8"
WOFM01000151.1	RepeatMasker	Unknown	1336862	1337131	462	-	.	ID="RND-6_FAMILY-1708";Tend="1394";Tstart="1139";shortTE="F";uid="69bcebeb-5eee-4f5a-8686-ab7053900b3d"
WOFM01000151.1	RepeatMasker	LTR/Gypsy	201120	201367	687	-	.	ID="RND-1_FAMILY-651";Tend="8117";Tstart="7875";shortTE="F";uid="16378f2c-818d-4381-a0c6-fe919f493e34"
WOFM01000151.1	RepeatMasker	LTR/Pao	1393037	1393268	1907	-	.	ID="RND-6_FAMILY-3134";Tend="471";Tstart="240";shortTE="F";uid="a5ad577f-2f0c-4fea-94d7-1f8cafc05afc"
WOFM01000151.1	RepeatMasker	DNA/Academ-1	1465236	1465837	4421	-	.	ID="RND-6_FAMILY-8166";Tend="1869";Tstart="1268";shortTE="F";uid="dd90e1b8-1940-4870-9fbc-9e4520c5aa7f"
WOFM01000151.1	RepeatMasker	Unknown	1129046	1129612	2524	-	.	ID="RND-5_FAMILY-3009";Tend="1455";Tstart="935";shortTE="F";uid="261c7d06-f184-42cf-809d-dd203058177e"
WOFM01000151.1	RepeatMasker	Unknown	1494345	1494485	618	-	.	ID="RND-4_FAMILY-265";Tend="1056";Tstart="939";shortTE="F";uid="6fdfabc7-9069-49c1-a589-4ba57cd9d724"
WOFM01000151.1	RepeatMasker	Unknown	2345248	2345475	857	-	.	ID="RND-3_FAMILY-291";Tend="1205";Tstart="969";shortTE="F";uid="5d716b2a-e190-48d9-9212-c4de44abcb3e"
WOFM01000151.1	RepeatMasker	Unknown	1183663	1184828	9309	-	.	ID="RND-1_FAMILY-105";Tend="2011";Tstart="845";shortTE="F";uid="3279f46e-a617-4a2a-8d14-e152fff1c09c"
WOFM01000151.1	RepeatMasker	LTR/Copia	1252408	1259487	50022	-	.	ID="RND-5_FAMILY-675";Tend="7710";Tstart="749";shortTE="F";uid="cf8bab91-c1fe-405e-ba74-19f35b4a01f3"
WOFM01000151.1	RepeatMasker	Unknown	1142817	1143122	2052	-	.	ID="RND-6_FAMILY-7168";Tend="1293";Tstart="991";shortTE="F";uid="6409b33d-bcd9-4b40-b976-10933aed8184"
WOFM01000151.1	RepeatMasker	Unknown	1259491	1259645	876	-	.	ID="RND-1_FAMILY-75";Tend="1121";Tstart="963";shortTE="F";uid="46a662c9-5b27-4c83-894d-cd5e4e6c564d"
WOFM01000151.1	RepeatMasker	DNA/CMC-Transib	626951	627240	898	-	.	ID="RND-4_FAMILY-1691";Tend="1586";Tstart="1316";shortTE="F";uid="b8a29a34-8a7a-4c5a-a5d5-ed1c5538e258"
WOFM01000151.1	RepeatMasker	LTR/Gypsy	1306198	1308635	3199	-	.	ID="RND-1_FAMILY-23";Tend="6193";Tstart="3796";shortTE="F";uid="d026d235-333d-4481-9503-db4785daf592"
WOFM01000151.1	RepeatMasker	Unknown	1318452	1318691	1497	-	.	ID="RND-5_FAMILY-271";Tend="1134";Tstart="887";shortTE="F";uid="845d29ef-a42d-4bb3-9293-e1e0ce65fdd7"
WOFM01000151.1	RepeatMasker	Unknown	2493304	2493478	862	-	.	ID="RND-4_FAMILY-305";Tend="1102";Tstart="907";shortTE="F";uid="2cd946cb-a06d-431d-bcfb-5ef3bbd7304e"
WOFM01000151.1	RepeatMasker	DNA/Kolobok-T2	1106920	1107403	4075	-	.	ID="RND-1_FAMILY-269";Tend="7174";Tstart="6691";shortTE="F";uid="9e82891e-1b60-496d-944c-f10b5ef8392a"
WOFM01000151.1	RepeatMasker	Unknown	1224943	1225681	4852	-	.	ID="RND-1_FAMILY-48";Tend="1553";Tstart="830";shortTE="F";uid="30303779-c486-4c18-b1b8-cb1304375428"
WOFM01000151.1	RepeatMasker	Unknown	147775	148676	2748	-	.	ID="RND-6_FAMILY-2391";Tend="1452";Tstart="518";shortTE="F";uid="d339de7d-bb22-4733-9331-028c5f42ca16"
WOFM01000151.1	RepeatMasker	LTR/ERVL	429190	430026	2004	-	.	ID="RND-6_FAMILY-2526";Tend="2225";Tstart="1367";shortTE="F";uid="e0fefc9f-8eca-4f0c-9ea6-27ddc660a2e2"
WOFM01000151.1	RepeatMasker	Unknown	1359373	1360625	5751	-	.	ID="RND-6_FAMILY-5613";TEgroup="ctg_57%7CRND-6_FAMILY-5613%7C1";Tend="1896";Tstart="828";shortTE="F";uid="1b0b292f-836c-4b2f-b05c-86f899174616"
WOFM01000151.1	RepeatMasker	Unknown	1503641	1503782	812	-	.	ID="RND-4_FAMILY-1370";Tend="1427";Tstart="1281";shortTE="F";uid="9d49c873-33d2-4524-981d-def3259f15b5"
WOFM01000151.1	RepeatMasker	DNA/Kolobok-E	1096130	1096583	609	-	.	ID="RND-1_FAMILY-700";Tend="1370";Tstart="922";shortTE="F";uid="366fa27b-5f0b-4f99-8991-d05294f9c523"
WOFM01000151.1	RepeatMasker	Unknown	2296565	2296760	453	-	.	ID="RND-3_FAMILY-1197";Tend="769";Tstart="580";shortTE="F";uid="4674830b-afae-4719-8fd0-dcbe8e440214"
WOFM01000151.1	RepeatMasker	LTR/Gypsy	280327	281387	4517	-	.	ID="RND-1_FAMILY-1061";Tend="2176";Tstart="1078";shortTE="F";uid="8c1ff48c-425b-45d6-a1cc-c0a562b40972"
WOFM01000151.1	RepeatMasker	DNA/Crypton-I	950462	950847	1133	-	.	ID="RND-4_FAMILY-246";Tend="1617";Tstart="1233";shortTE="F";uid="85fea7be-0049-4984-82b1-1cd064c851b0"
WOFM01000151.1	RepeatMasker	Unknown	1061888	1062151	1359	-	.	ID="RND-5_FAMILY-2840";Tend="1251";Tstart="994";shortTE="F";uid="9680888f-8bb5-4b71-8132-7637a07b5018"
WOFM01000151.1	RepeatMasker	Unknown	1335070	1335192	696	-	.	ID="RND-5_FAMILY-733";Tend="1075";Tstart="949";shortTE="F";uid="b66a3407-d9d3-4967-8efa-8c3456878301"
WOFM01000151.1	RepeatMasker	DNA	934022	934224	1264	-	.	ID="RND-1_FAMILY-134";Tend="1575";Tstart="1377";shortTE="F";uid="46948b59-1ef8-4fa9-a1cf-5b40d882a7cc"
WOFM01000151.1	RepeatMasker	Unknown	2213972	2214436	802	-	.	ID="RND-4_FAMILY-2415";TEgroup="ctg_57%7CRND-4_FAMILY-2415%7C2";Tend="1291";Tstart="1026";shortTE="F";uid="cec57cad-b703-459d-851c-5a5bb6096829"
WOFM01000151.1	RepeatMasker	Unknown	187565	187703	993	-	.	ID="RND-6_FAMILY-441";Tend="290";Tstart="151";shortTE="F";uid="8cbcaf41-e61d-4322-a772-8fd678e4e469"
WOFM01000151.1	RepeatMasker	DNA/Kolobok-T2	2480576	2487068	54091	-	.	ID="RND-4_FAMILY-21";Tend="7428";Tstart="844";shortTE="F";uid="77bab3d8-dee5-47dd-83d1-31ee489f300d"
WOFM01000151.1	RepeatMasker	DNA/hAT-Tip100	862677	863392	4862	-	.	ID="RND-6_FAMILY-12079";Tend="1374";Tstart="652";shortTE="F";uid="e29b5350-949a-4c37-87be-358b46b0a853"
WOFM01000151.1	RepeatMasker	Unknown	2330786	2331011	1614	-	.	ID="RND-6_FAMILY-5582";Tend="1102";Tstart="876";shortTE="F";uid="475470da-5a64-4ee1-995e-e18632ebdfc0"
WOFM01000151.1	RepeatMasker	Unknown	1475894	1476199	2036	-	.	ID="RND-1_FAMILY-58";Tend="1257";Tstart="957";shortTE="F";uid="197be44e-20c8-42c0-ac94-c9c59ca6b69f"
WOFM01000151.1	RepeatMasker	Unknown	809511	809804	993	-	.	ID="RND-1_FAMILY-383";Tend="1349";Tstart="1059";shortTE="F";uid="b13fbc85-006f-43b0-83ec-1f1d51c33dd2"
WOFM01000151.1	RepeatMasker	Unknown	1683854	1684017	1060	-	.	ID="RND-1_FAMILY-75";Tend="1124";Tstart="963";shortTE="F";uid="5a837d91-49b5-40c3-bb79-24832ce651f3"
WOFM01000151.1	RepeatMasker	DNA/TcMar-Fot1	800518	801155	4257	-	.	ID="RND-1_FAMILY-655";Tend="1958";Tstart="1326";shortTE="F";uid="17ed541d-c63b-41db-a335-c0644d4e0585"
WOFM01000151.1	RepeatMasker	Unknown	1189955	1190139	1399	-	.	ID="RND-1_FAMILY-70";Tend="1169";Tstart="995";shortTE="F";uid="14fbcb8e-63e7-4d64-b5f7-5ee14d558008"
WOFM01000151.1	RepeatMasker	DNA	1705254	1705842	2939	-	.	ID="RND-1_FAMILY-134";Tend="1570";Tstart="941";shortTE="F";uid="224e5e31-bc8d-4047-af43-8bd6e19da55a"
WOFM01000151.1	RepeatMasker	DNA	2172511	2172625	673	-	.	ID="RND-5_FAMILY-4767";Tend="995";Tstart="870";shortTE="F";uid="d856fad7-e4ed-49c9-b423-51321784ba39"
WOFM01000151.1	RepeatMasker	Unknown	2465895	2466079	1323	-	.	ID="RND-1_FAMILY-264";Tend="1127";Tstart="937";shortTE="F";uid="faf9d8f0-c1d7-4484-8e4f-078206bcd58c"
WOFM01000151.1	RepeatMasker	DNA/Academ-1	2456517	2456690	975	-	.	ID="RND-1_FAMILY-579";Tend="961";Tstart="793";shortTE="F";uid="e9ab97c4-04b7-43af-b4b2-72471a2bd519"
WOFM01000151.1	RepeatMasker	DNA	1718472	1718644	939	-	.	ID="RND-5_FAMILY-4767";Tend="1053";Tstart="877";shortTE="F";uid="7b9ea76b-a833-44dd-802a-44cdee03c9ac"
WOFM01000151.1	RepeatMasker	Unknown	1147151	1147697	3115	-	.	ID="RND-1_FAMILY-528";Tend="1550";Tstart="998";shortTE="F";uid="46e7b616-cc3a-4165-8467-35a3337b605e"
WOFM01000151.1	RepeatMasker	Unknown	1670622	1671044	1963	-	.	ID="RND-2_FAMILY-36";Tend="1194";Tstart="762";shortTE="F";uid="47f0e282-fb89-4159-a5da-3fcf23a6b3f2"
WOFM01000151.1	RepeatMasker	Unknown	2475177	2475310	596	-	.	ID="RND-6_FAMILY-5387";Tend="1105";Tstart="975";shortTE="F";uid="02da503c-29ec-4245-9e85-82b55ad861b4"
WOFM01000151.1	RepeatMasker	LTR/Pao	297886	301204	18266	-	.	ID="RND-1_FAMILY-932";Tend="8263";Tstart="4853";shortTE="F";uid="04a944a3-c72b-4eb7-8b45-15d4784a72da"
WOFM01000151.1	RepeatMasker	Unknown	2341350	2341463	727	-	.	ID="RND-1_FAMILY-865";Tend="1083";Tstart="964";shortTE="F";uid="a3fc8b0e-d397-4036-8ffb-eecc8255a10a"
WOFM01000151.1	RepeatMasker	Unknown	1936414	1936524	502	-	.	ID="RND-1_FAMILY-438";Tend="1071";Tstart="961";shortTE="F";uid="315828f6-e651-44ca-9ba0-aa603bab5832"
WOFM01000151.1	RepeatMasker	DNA	1967659	1967821	1230	-	.	ID="RND-5_FAMILY-4767";Tend="1050";Tstart="888";shortTE="F";uid="51231c7c-304b-47bd-98f7-e609f2dd38a5"
WOFM01000151.1	RepeatMasker	Unknown	1573068	1573238	1422	-	.	ID="RND-1_FAMILY-70";Tend="1165";Tstart="996";shortTE="F";uid="68b4fc81-c251-4e0c-a7a2-b71a1e806a7a"
WOFM01000151.1	RepeatMasker	Unknown	562457	562664	824	-	.	ID="RND-6_FAMILY-5387";Tend="1376";Tstart="1172";shortTE="F";uid="47518618-a7e9-4f61-be42-0484181ae170"
WOFM01000151.1	RepeatMasker	Unknown	222990	223357	2941	-	.	ID="RND-1_FAMILY-370";Tend="1346";Tstart="983";shortTE="F";uid="f64120b7-457e-44f1-880b-f7a62c18ad61"
WOFM01000151.1	RepeatMasker	Unknown	27537	27698	583	-	.	ID="RND-5_FAMILY-2675";Tend="1172";Tstart="1019";shortTE="F";uid="e5177acf-8f74-40ce-9177-34906136eab6"
WOFM01000151.1	RepeatMasker	Unknown	886535	886951	2026	-	.	ID="RND-4_FAMILY-746";Tend="1598";Tstart="1079";shortTE="F";uid="4c356d0e-cc42-4ff3-be7d-f9e4ebee3fc7"
WOFM01000151.1	RepeatMasker	LTR/Gypsy	2160949	2161616	5675	-	.	ID="RND-6_FAMILY-42";Tend="8908";Tstart="8241";shortTE="F";uid="10278523-0120-495f-9130-afa84835dfff"
WOFM01000151.1	RepeatMasker	DNA/MULE-MuDR	557715	558468	480	-	.	ID="RND-5_FAMILY-133";TEgroup="ctg_57%7CRND-5_FAMILY-133%7C1";Tend="1569";Tstart="718";shortTE="T";uid="2880e1a8-fefc-4fc2-a723-c80fcfaf6687"
WOFM01000151.1	RepeatMasker	Unknown	997557	997968	3244	-	.	ID="RND-6_FAMILY-8766";Tend="1382";Tstart="971";shortTE="F";uid="5c17d29d-3eec-49b5-a117-7320973d9f69"
WOFM01000151.1	RepeatMasker	DNA/Crypton-I	1967833	1968072	1321	-	.	ID="RND-6_FAMILY-470";Tend="1010";Tstart="768";shortTE="F";uid="33346393-ceba-47e2-a654-ab8c0e7451ec"
WOFM01000151.1	RepeatMasker	Unknown	689052	689260	919	-	.	ID="RND-1_FAMILY-629";Tend="1372";Tstart="1150";shortTE="F";uid="170e5360-1180-4bfd-b9e9-24dcb35b0bf8"
WOFM01000151.1	RepeatMasker	DNA/Merlin	219803	220159	1379	-	.	ID="RND-5_FAMILY-944";Tend="1128";Tstart="786";shortTE="F";uid="0bdffe14-cb75-46cf-9640-10911b57bd61"
WOFM01000151.1	RepeatMasker	DNA/TcMar-Tc1	2487082	2487781	3117	-	.	ID="RND-1_FAMILY-649";Tend="1710";Tstart="994";shortTE="F";uid="04e16780-c549-4708-afaf-0b7d70eac4fa"
WOFM01000151.1	RepeatMasker	DNA/TcMar-Fot1	860264	860446	431	-	.	ID="RND-6_FAMILY-5452";Tend="4329";Tstart="4148";shortTE="F";uid="cf9d2856-c72d-4aae-b99f-766dce5be350"
WOFM01000151.1	RepeatMasker	DNA/Academ-1	1530541	1531561	2646	-	.	ID="RND-1_FAMILY-243";Tend="1903";Tstart="834";shortTE="F";uid="67bf01b2-19b2-4608-b5f6-ea22b2b5b44e"
WOFM01000151.1	RepeatMasker	DNA/Academ-1	1354643	1354820	1014	-	.	ID="RND-1_FAMILY-314";Tend="986";Tstart="799";shortTE="F";uid="fa3166e0-bbed-4df1-bad4-1d6b9bf96542"
WOFM01000151.1	RepeatMasker	DNA	1335186	1335310	426	-	.	ID="RND-5_FAMILY-4767";Tend="1012";Tstart="883";shortTE="F";uid="c2de9f19-b32c-4172-a2c7-96bdae42feda"
WOFM01000151.1	RepeatMasker	Unknown	801126	801326	1071	-	.	ID="RND-1_FAMILY-276";Tend="1126";Tstart="920";shortTE="F";uid="bb8ae843-249a-43b9-b633-d9a2813fcea3"
WOFM01000151.1	RepeatMasker	Unknown	135	256	596	-	.	ID="RND-1_FAMILY-449";Tend="1864";Tstart="1754";shortTE="F";uid="32fc572b-ec50-4383-b3b1-a90d101c1a3e"
WOFM01000151.1	RepeatMasker	Unknown	909308	909490	694	-	.	ID="RND-3_FAMILY-526";Tend="1407";Tstart="1204";shortTE="F";uid="ba2d950a-574a-49d8-abd0-8a9399a92778"
WOFM01000151.1	RepeatMasker	Unknown	2545808	2546572	2286	-	.	ID="RND-5_FAMILY-489";Tend="1688";Tstart="952";shortTE="F";uid="3f0786a4-072f-4f88-a917-506b570da376"
WOFM01000151.1	RepeatMasker	DNA/TcMar-Tc1	1210853	1211259	2270	-	.	ID="RND-1_FAMILY-649";Tend="1398";Tstart="976";shortTE="F";uid="f65a4254-f451-4374-bf0a-abdb8d5af87c"
WOFM01000151.1	RepeatMasker	Unknown	2414161	2414359	883	-	.	ID="RND-1_FAMILY-755";Tend="1316";Tstart="1105";shortTE="F";uid="fea8d96e-f7fa-4fd0-b44f-9226e15d8da2"
WOFM01000151.1	RepeatMasker	Unknown	1976997	1977422	2729	-	.	ID="RND-6_FAMILY-6069";Tend="1406";Tstart="978";shortTE="F";uid="182f1166-6af0-4a78-89fc-77840ca83972"
WOFM01000151.1	RepeatMasker	Unknown	2379093	2379625	3129	-	.	ID="RND-1_FAMILY-126";Tend="1628";Tstart="1080";shortTE="F";uid="bd9ba7de-378f-4040-ad9a-cf387d64b477"
WOFM01000151.1	RepeatMasker	Unknown	1617295	1617511	1016	-	.	ID="RND-6_FAMILY-734";Tend="596";Tstart="368";shortTE="F";uid="64ead13c-2e1d-4c74-9895-47b5a86c0f24"
WOFM01000151.1	RepeatMasker	DNA/Maverick	2605203	2605373	536	-	.	ID="POLINTON-1_ACE";Tend="6686";Tstart="6528";shortTE="F";uid="f6e3d2c3-4755-446c-b70e-a39014959676"
WOFM01000151.1	RepeatMasker	Unknown	806334	807335	5740	-	.	ID="RND-5_FAMILY-724";Tend="1936";Tstart="855";shortTE="F";uid="f075fe58-3b0d-4ca2-90bd-728a227fe5d8"
WOFM01000151.1	RepeatMasker	LTR/Copia	200128	200322	466	-	.	ID="RND-1_FAMILY-111";Tend="927";Tstart="722";shortTE="F";uid="69994470-689c-4e8b-8baa-25148b0f7080"
WOFM01000151.1	RepeatMasker	DNA/Merlin	1287623	1288415	2251	-	.	ID="rnd-5_family-944";Tend="1661";Tstart="793";shortTE="F";uid="6f40d126-0809-4fa9-b0f3-c0c730c50e8c"
WOFM01000151.1	RepeatMasker	DNA/MULE-MuDR?	1223408	1223632	516	-	.	ID="RND-5_FAMILY-901";Tend="1297";Tstart="975";shortTE="F";uid="644fffa8-9baa-428f-b682-2eaa125c17dc"
WOFM01000151.1	RepeatMasker	DNA/hAT-Ac	2674925	2675132	1079	-	.	ID="RND-5_FAMILY-581";Tend="1206";Tstart="964";shortTE="F";uid="c381c51e-6fe5-45cf-8dae-fb487a3f5216"
WOFM01000151.1	RepeatMasker	Unknown	1002963	1003447	3237	-	.	ID="RND-4_FAMILY-672";Tend="1487";Tstart="1005";shortTE="F";uid="3bc821e2-daae-4ad7-b411-294819e0c6d8"
WOFM01000151.1	RepeatMasker	Unknown	1049772	1050046	1819	-	.	ID="RND-5_FAMILY-2154";Tend="1214";Tstart="949";shortTE="F";uid="8deb2295-96e0-4297-a39d-9bc81cef11f0"
WOFM01000151.1	RepeatMasker	Unknown	1007706	1007872	687	-	.	ID="RND-4_FAMILY-455";Tend="1141";Tstart="965";shortTE="F";uid="4b326b34-6275-42bb-a5d3-e1137a56b15b"
WOFM01000151.1	RepeatMasker	DNA/TcMar-Tc1	1114277	1114432	676	-	.	ID="RND-5_FAMILY-1070";Tend="1656";Tstart="1510";shortTE="F";uid="d0a80fb1-bbc7-40db-8007-46e8dba8e9b5"
WOFM01000151.1	RepeatMasker	RC/Helitron	1330541	1330688	459	-	.	ID="RND-5_FAMILY-2792";Tend="1812";Tstart="1670";shortTE="F";uid="dd2200f6-21bc-40e6-a8f8-72be9827a64d"
WOFM01000151.1	RepeatMasker	DNA/TcMar-Mariner	1734466	1734653	563	-	.	ID="RND-5_FAMILY-138";Tend="2110";Tstart="1909";shortTE="F";uid="85960543-19d7-4bc0-b06f-8f1b6d21184a"
WOFM01000151.1	RepeatMasker	Unknown	2381278	2381949	3895	-	.	ID="RND-6_FAMILY-15";Tend="1762";Tstart="1113";shortTE="F";uid="77eff09d-d4f5-4824-84d4-2a537c690ed8"
WOFM01000151.1	RepeatMasker	LINE/RTE-BovB	73901	74210	1112	-	.	ID="RND-3_FAMILY-11";Tend="1469";Tstart="1127";shortTE="F";uid="d4aa44f3-e0e8-4fb3-acd2-44f480ec81cc"
WOFM01000151.1	RepeatMasker	Unknown	824281	824833	3643	-	.	ID="RND-1_FAMILY-51";Tend="1507";Tstart="960";shortTE="F";uid="5de3ea31-a93c-4bf1-a681-dd996388d53a"
WOFM01000151.1	RepeatMasker	Unknown	251581	251738	861	-	.	ID="RND-4_FAMILY-84";Tend="1731";Tstart="1562";shortTE="F";uid="a205b3ab-aa61-409a-941f-56aca9af2ef2"
WOFM01000151.1	RepeatMasker	Unknown	2645015	2645535	3409	-	.	ID="RND-5_FAMILY-816";Tend="1372";Tstart="848";shortTE="F";uid="bbf1bea2-8d55-48b2-9959-7c1dedff08c5"
WOFM01000151.1	RepeatMasker	LTR/Gypsy	170728	171293	3620	-	.	ID="RND-1_FAMILY-118";Tend="1967";Tstart="1353";shortTE="F";uid="0dfc5b60-2a9e-497b-b6a9-d3228b5657a7"
WOFM01000151.1	RepeatMasker	LTR	116567	116947	705	-	.	ID="RND-5_FAMILY-828";Tend="1281";Tstart="850";shortTE="F";uid="9a46a599-85c2-4d98-ab1c-5e14266f3e5d"
WOFM01000151.1	RepeatMasker	Unknown	547380	548268	5383	-	.	ID="RND-1_FAMILY-48";Tend="1930";Tstart="965";shortTE="F";uid="eb4138f9-8098-4a42-a70d-82b7609ddcc8"
WOFM01000151.1	RepeatMasker	DNA/TcMar-Tc1	2045226	2045599	1688	-	.	ID="RND-4_FAMILY-659";Tend="1271";Tstart="889";shortTE="F";uid="ac0c9796-e934-4687-971f-29520321d48a"
WOFM01000151.1	RepeatMasker	LTR/Pao	2562641	2562877	1897	-	.	ID="RND-1_FAMILY-168";Tend="590";Tstart="355";shortTE="F";uid="09374cc7-7e4b-466f-ab44-1a0600a42d8c"
WOFM01000151.1	RepeatMasker	Unknown	728699	728996	1267	-	.	ID="RND-6_FAMILY-14429";Tend="1203";Tstart="896";shortTE="F";uid="5e0756fa-db17-480f-95fa-62f17e62be62"
WOFM01000151.1	RepeatMasker	Unknown	1790636	1790851	1182	-	.	ID="RND-6_FAMILY-5871";Tend="1179";Tstart="974";shortTE="F";uid="3bbfc1a3-96d8-4276-ae94-f5e6558bc4c8"
WOFM01000151.1	RepeatMasker	Unknown	1573239	1573897	2726	-	.	ID="RND-6_FAMILY-1500";Tend="1273";Tstart="614";shortTE="F";uid="938ccf9d-5026-42ce-9754-1fd44dccdf1d"
WOFM01000151.1	RepeatMasker	LTR/Gypsy	918164	919682	1523	-	.	ID="RND-6_FAMILY-4763";Tend="2287";Tstart="765";shortTE="F";uid="cc4cd7b7-b82c-45d3-ac0c-362a3278fd5c"
WOFM01000151.1	RepeatMasker	Unknown	1076546	1076867	2155	-	.	ID="RND-5_FAMILY-1247";Tend="1214";Tstart="895";shortTE="F";uid="da73250c-0749-4207-8dbd-105bc19883dc"
WOFM01000151.1	RepeatMasker	LTR/Gypsy	951643	958556	61574	-	.	ID="RND-4_FAMILY-209";Tend="7755";Tstart="844";shortTE="F";uid="4a2198b3-250d-4518-8722-9eda8b6e8d88"
WOFM01000151.1	RepeatMasker	Unknown	1164530	1164745	1713	-	.	ID="RND-1_FAMILY-95";Tend="1176";Tstart="961";shortTE="F";uid="dc324fb4-bcea-4d40-bb2d-0432e9009c64"
WOFM01000151.1	RepeatMasker	Unknown	1189130	1189431	1779	-	.	ID="RND-1_FAMILY-561";Tend="1359";Tstart="1063";shortTE="F";uid="86af783c-5b64-4af7-8ac4-81f588a5945e"
WOFM01000151.1	RepeatMasker	Unknown	1554902	1555207	1921	-	.	ID="RND-4_FAMILY-455";Tend="1273";Tstart="961";shortTE="F";uid="1fb74e5b-dca1-455e-b0c9-5cd6fc558ba8"
WOFM01000151.1	RepeatMasker	RC/Helitron	165742	166326	407	-	.	ID="RND-4_FAMILY-618";TEgroup="ctg_57%7CRND-4_FAMILY-618%7C1";Tend="1491";Tstart="893";shortTE="T";uid="8a1caf90-2d34-4380-a320-af599f72a681"
WOFM01000151.1	RepeatMasker	DNA	1251630	1251734	640	-	.	ID="RND-5_FAMILY-4767";Tend="1050";Tstart="936";shortTE="F";uid="9bf01d6d-5a23-42e5-8aab-f1a346d88ead"
WOFM01000151.1	RepeatMasker	Unknown	7442	7608	1061	-	.	ID="RND-5_FAMILY-784";Tend="1501";Tstart="1335";shortTE="F";uid="cbe5f347-5883-4d85-b28a-aa6cdf449d70"
WOFM01000151.1	RepeatMasker	LTR/Gypsy	1574801	1575351	3964	-	.	ID="RND-1_FAMILY-347";Tend="1211";Tstart="647";shortTE="F";uid="7fa29d18-c6f3-4bed-8cea-e33a676cc8c5"
WOFM01000151.1	RepeatMasker	Unknown	2221188	2221464	1130	-	.	ID="RND-4_FAMILY-305";Tend="1145";Tstart="867";shortTE="F";uid="4fbcc012-dcdc-4749-8973-62c54979ef2d"
WOFM01000151.1	RepeatMasker	DNA/Academ-1	1301707	1302102	2811	-	.	ID="RND-1_FAMILY-314";Tend="1586";Tstart="1190";shortTE="F";uid="18aeac09-5a46-47b7-b43b-a744861c8798"
WOFM01000151.1	RepeatMasker	DNA/TcMar-Tc1	1149131	1149969	5617	-	.	ID="RND-1_FAMILY-1103";Tend="1761";Tstart="916";shortTE="F";uid="381f6b59-99fb-4ecd-bdaa-792ce973cd8c"
WOFM01000151.1	RepeatMasker	Unknown	173435	174249	4182	-	.	ID="RND-1_FAMILY-769";Tend="1763";Tstart="948";shortTE="F";uid="15121a28-666c-4383-9b28-13bb50c8bd4f"
WOFM01000151.1	RepeatMasker	DNA/Crypton-I	1642015	1642224	1211	-	.	ID="RND-1_FAMILY-254";Tend="1145";Tstart="937";shortTE="F";uid="9eed2f82-8c5c-4a56-8a10-74c0e964690d"
WOFM01000151.1	RepeatMasker	DNA/Crypton-I	1119173	1119304	739	-	.	ID="RND-1_FAMILY-30";Tend="1570";Tstart="1442";shortTE="F";uid="bd405a2f-c0d3-43fd-8b50-913d83cfc6a4"
WOFM01000151.1	RepeatMasker	Unknown	1390506	1390645	711	-	.	ID="RND-1_FAMILY-681";Tend="1082";Tstart="944";shortTE="F";uid="5c13efd5-36cd-4907-a7b3-19569d457b06"
WOFM01000151.1	RepeatMasker	Unknown	2371508	2372057	3533	-	.	ID="RND-6_FAMILY-3194";Tend="1569";Tstart="1023";shortTE="F";uid="411b7140-3148-47c9-9ac3-8ac5550b71fc"
WOFM01000151.1	RepeatMasker	Unknown	4457	4743	1582	-	.	ID="RND-4_FAMILY-455";Tend="1273";Tstart="973";shortTE="F";uid="394c783e-2b59-44fa-a54e-80213526837b"
WOFM01000151.1	RepeatMasker	RC/Helitron	1632466	1632934	695	-	.	ID="RND-4_FAMILY-618";TEgroup="ctg_57%7CRND-4_FAMILY-618%7C4";Tend="1438";Tstart="1218";shortTE="F";uid="9b6b4bd0-c15b-4a55-95c1-048d6793c6f5"
WOFM01000151.1	RepeatMasker	Unknown	664348	664540	651	-	.	ID="RND-5_FAMILY-2675";Tend="1173";Tstart="1000";shortTE="F";uid="5529bd12-ab1d-474d-b43d-f06aa61df85a"
WOFM01000151.1	RepeatMasker	Unknown	564846	565399	2774	-	.	ID="RND-6_FAMILY-4333";Tend="1693";Tstart="1151";shortTE="F";uid="5fdbe386-639b-49ef-8223-c1ab7de735f3"
WOFM01000151.1	RepeatMasker	LTR/Gypsy	1760977	1761413	3319	-	.	ID="RND-1_FAMILY-13";Tend="476";Tstart="24";shortTE="F";uid="38357eb7-0f46-4cf8-baef-b01c945f7e20"
WOFM01000151.1	RepeatMasker	DNA/Kolobok-T2	2543163	2543675	2853	-	.	ID="RND-1_FAMILY-16";Tend="520";Tstart="6";shortTE="F";uid="1139c95a-732b-4a6f-97cd-5738738ae929"
WOFM01000151.1	RepeatMasker	DNA/Kolobok-T2?	1489375	1489697	1265	-	.	ID="RND-1_FAMILY-67";Tend="1101";Tstart="736";shortTE="F";uid="045614df-e049-484e-b26f-87d78f3afa47"
WOFM01000151.1	RepeatMasker	DNA/TcMar-Mariner	673375	673556	447	-	.	ID="RND-4_FAMILY-286";Tend="1065";Tstart="879";shortTE="F";uid="26f3f55c-9c7f-42fc-9508-0b8fbc259a4f"
WOFM01000151.1	RepeatMasker	Unknown	1762662	1762972	1232	-	.	ID="RND-4_FAMILY-488";Tend="1247";Tstart="953";shortTE="F";uid="9a1f0ada-a423-4469-b240-58b66b4c835f"
WOFM01000151.1	RepeatMasker	LTR/Gypsy	2641131	2641939	4832	-	.	ID="RND-1_FAMILY-717";Tend="2136";Tstart="1331";shortTE="F";uid="4ec321f7-d954-4c3d-9f53-6561902be7fc"
WOFM01000151.1	RepeatMasker	DNA/hAT-Tag1	1697661	1697930	2173	-	.	ID="RND-5_FAMILY-1172";Tend="2330";Tstart="2061";shortTE="F";uid="35330fb3-8d7a-491d-b77c-52cb59d49c5c"
WOFM01000151.1	RepeatMasker	Unknown	1152117	1152550	1004	-	.	ID="RND-1_FAMILY-877";Tend="1406";Tstart="967";shortTE="F";uid="3ea93a44-6ff0-454f-b98a-018a2610972e"
WOFM01000151.1	RepeatMasker	Unknown	1614266	1614527	840	-	.	ID="RND-5_FAMILY-1933";Tend="1271";Tstart="1035";shortTE="F";uid="b0e89a60-aeed-4e44-a230-3554ac5dedee"
WOFM01000151.1	RepeatMasker	Unknown	19289	19427	751	-	.	ID="RND-6_FAMILY-5225";Tend="1588";Tstart="1451";shortTE="F";uid="3d035203-644b-4b33-b87b-7dff9185bf41"
WOFM01000151.1	RepeatMasker	DNA/TcMar-Tc1	319477	320568	1843	-	.	ID="RND-6_FAMILY-336";Tend="2242";Tstart="1144";shortTE="F";uid="8ff3ada8-ab1a-4016-bef2-0afe9af5d73a"
WOFM01000151.1	RepeatMasker	DNA/Kolobok-T2	805560	806034	2991	-	.	ID="RND-4_FAMILY-21";Tend="7760";Tstart="7284";shortTE="F";uid="4c117c8a-24fc-46bb-9667-b19c9f3d8f6e"
WOFM01000151.1	RepeatMasker	Unknown	475930	476114	424	-	.	ID="RND-4_FAMILY-754";Tend="1875";Tstart="1692";shortTE="F";uid="29ce8d9d-6843-4eed-a1c1-165f46591ec6"
WOFM01000151.1	RepeatMasker	Unknown	235120	235617	1486	-	.	ID="RND-6_FAMILY-15";Tend="1283";Tstart="769";shortTE="F";uid="a04c6a58-225d-4429-9eb7-b31b3b957a91"
WOFM01000151.1	RepeatMasker	Unknown	1652250	1652882	1028	-	.	ID="RND-6_FAMILY-1035";Tend="1433";Tstart="813";shortTE="F";uid="ef956697-600d-4234-95cc-2f1f4c51d6b9"
WOFM01000151.1	RepeatMasker	Unknown	1498997	1499422	2723	-	.	ID="RND-1_FAMILY-825";Tend="1380";Tstart="958";shortTE="F";uid="fa7ff193-4d69-4d37-85b4-e49c0e5d62c2"
WOFM01000151.1	RepeatMasker	Unknown	2647777	2648164	1753	-	.	ID="RND-6_FAMILY-3395";Tend="1302";Tstart="927";shortTE="F";uid="2955346f-1dc9-48a1-801b-22b9ef78b110"
WOFM01000151.1	RepeatMasker	Unknown	2618962	2619238	424	-	.	ID="RND-5_FAMILY-705";Tend="1231";Tstart="963";shortTE="F";uid="0ead80d3-ca3e-4c32-be67-ffb0b3c3feb2"
WOFM01000151.1	RepeatMasker	Unknown	1389981	1390506	2923	-	.	ID="RND-1_FAMILY-198";Tend="1463";Tstart="938";shortTE="F";uid="f88e16b5-11ff-4eeb-ba6b-9ec9c1890efa"
WOFM01000151.1	RepeatMasker	RC/Helitron	770574	771099	3225	-	.	ID="RND-5_FAMILY-1045";Tend="1592";Tstart="1050";shortTE="F";uid="25b23058-938b-4485-b3a4-03929df1014c"
WOFM01000151.1	RepeatMasker	LTR/Pao	2576819	2578542	13225	-	.	ID="RND-1_FAMILY-1046";Tend="2441";Tstart="725";shortTE="F";uid="4f71e4e0-6c73-4b69-ba51-a4cb2f01383b"
WOFM01000151.1	RepeatMasker	DNA/Sola-1	580522	580681	516	-	.	ID="RND-5_FAMILY-2465";Tend="1718";Tstart="1561";shortTE="F";uid="a5ebc23d-a35e-4435-a839-8b2e977ec29f"
WOFM01000151.1	RepeatMasker	Unknown	724689	725172	2229	-	.	ID="RND-4_FAMILY-84";Tend="1878";Tstart="1421";shortTE="F";uid="1b664629-4cd2-4b80-bc74-f29f4ae657de"
WOFM01000151.1	RepeatMasker	DNA/Kolobok-T2?	169290	169696	1542	-	.	ID="RND-1_FAMILY-67";Tend="1184";Tstart="734";shortTE="F";uid="c6977526-c2b4-49e0-8b63-dc317adac374"
WOFM01000151.1	RepeatMasker	Unknown	578190	578304	458	-	.	ID="RND-4_FAMILY-900";Tend="1633";Tstart="1522";shortTE="F";uid="ea3ce623-62e1-42c5-acb1-68f9589fd248"
WOFM01000151.1	RepeatMasker	Unknown	2149049	2149636	2305	-	.	ID="RND-1_FAMILY-517";Tend="1794";Tstart="925";shortTE="F";uid="42974942-bece-40a6-88a5-11b501db2418"
WOFM01000151.1	RepeatMasker	Unknown	2424949	2425435	2542	-	.	ID="RND-1_FAMILY-26";Tend="1393";Tstart="914";shortTE="F";uid="583bdc44-e4c7-4fc2-993c-d3d657acc5f9"
WOFM01000151.1	RepeatMasker	Unknown	2693219	2693394	996	-	.	ID="RND-1_FAMILY-75";Tend="1124";Tstart="939";shortTE="F";uid="d6aa7cbd-d3f4-4503-91be-56328d78cfce"
WOFM01000151.1	RepeatMasker	Unknown	1821899	1822313	1912	-	.	ID="RND-1_FAMILY-195";Tend="1485";Tstart="1028";shortTE="F";uid="db175c5f-4b6d-468c-9fd5-23a225dd5500"
WOFM01000151.1	RepeatMasker	DNA/hAT-hAT19	45790	46022	672	-	.	ID="RND-6_FAMILY-364";Tend="1220";Tstart="998";shortTE="F";uid="f87195d2-a067-4919-b8ba-520d9cbabc52"
WOFM01000151.1	RepeatMasker	Unknown	1943476	1944183	4231	-	.	ID="RND-5_FAMILY-129";Tend="1704";Tstart="945";shortTE="F";uid="c9e56eed-160f-4cd2-85bf-83b6865fdad3"
WOFM01000151.1	RepeatMasker	LTR/Gypsy	1325497	1326176	5434	-	.	ID="RND-1_FAMILY-82";Tend="7966";Tstart="7287";shortTE="F";uid="0790948d-58ab-4532-ae81-c879b553144d"
WOFM01000151.1	RepeatMasker	Unknown	2389326	2389985	1570	-	.	ID="RND-6_FAMILY-3132";Tend="1835";Tstart="1098";shortTE="F";uid="9129b06b-53e9-4357-beb4-4ce7993e013d"
WOFM01000151.1	RepeatMasker	Unknown	534675	534818	890	-	.	ID="RND-1_FAMILY-684";Tend="1271";Tstart="1129";shortTE="F";uid="4c9c600d-215d-49b5-b5ee-4d736ace3d03"
WOFM01000151.1	RepeatMasker	Unknown	2337268	2337439	921	-	.	ID="RND-1_FAMILY-195";Tend="1108";Tstart="928";shortTE="F";uid="9b96642b-f602-4092-8e3b-45a84ebb9b90"
WOFM01000151.1	RepeatMasker	Unknown	1015012	1015248	583	-	.	ID="RND-6_FAMILY-209";Tend="846";Tstart="623";shortTE="F";uid="e7ed86ac-5d8d-4eaf-bc16-97f7fee78b18"
WOFM01000151.1	RepeatMasker	Unknown	1957901	1958098	919	-	.	ID="RND-1_FAMILY-387";Tend="1195";Tstart="968";shortTE="F";uid="de35a2bf-b1ea-4ae8-8d61-24a64fc1959a"
WOFM01000151.1	RepeatMasker	LTR/Gypsy	1477889	1478411	3984	-	.	ID="RND-1_FAMILY-922";Tend="8379";Tstart="7850";shortTE="F";uid="f0ba380f-a5f6-45d2-826f-ec9ef9bb71f0"
WOFM01000151.1	RepeatMasker	Unknown	482836	483099	479	-	.	ID="RND-6_FAMILY-5387";Tend="1417";Tstart="1165";shortTE="F";uid="2e2051ef-3e08-437d-82b2-fcb34f220bd0"
WOFM01000151.1	RepeatMasker	DNA	365686	365876	931	-	.	ID="RND-5_FAMILY-4767";Tend="1070";Tstart="893";shortTE="F";uid="3d60dbbb-4cbe-4af5-89b0-298bd756cb7b"
WOFM01000151.1	RepeatMasker	Unknown	1030009	1030151	559	-	.	ID="RND-4_FAMILY-754";Tend="1862";Tstart="1722";shortTE="F";uid="816195fa-924e-46fd-80a6-821adfb396bf"
WOFM01000151.1	RepeatMasker	Unknown	1926535	1926839	1029	-	.	ID="RND-1_FAMILY-319";Tend="1373";Tstart="1084";shortTE="F";uid="00d4739e-bb0a-466f-8c3b-c705e283db25"
WOFM01000151.1	RepeatMasker	DNA/hAT-Tip100	115798	116567	5970	-	.	ID="RND-5_FAMILY-2448";Tend="1620";Tstart="823";shortTE="F";uid="bb1010a1-2094-4742-af11-481fb72c7f78"
WOFM01000151.1	RepeatMasker	LTR/Pao	1238216	1238388	1431	-	.	ID="RND-1_FAMILY-532";Tend="7088";Tstart="6916";shortTE="F";uid="ba1a398c-deb9-4994-b1c2-26b7bacab206"
WOFM01000151.1	RepeatMasker	LTR/Gypsy	1527538	1527647	427	-	.	ID="GYPSY-24_DEL-I";Tend="2718";Tstart="2603";shortTE="F";uid="dce0a5fd-b713-4ac3-8ee5-312a21175975"
WOFM01000151.1	RepeatMasker	DNA/TcMar-Tc1	361770	362045	713	-	.	ID="RND-5_FAMILY-576";Tend="1267";Tstart="970";shortTE="F";uid="497848ce-4b13-41e9-b051-9dcf9186d1f4"
WOFM01000151.1	RepeatMasker	Unknown	478789	479141	1050	-	.	ID="RND-4_FAMILY-754";Tend="1190";Tstart="821";shortTE="F";uid="de7b6117-c4e4-4995-a738-78a07e70d28d"
WOFM01000151.1	RepeatMasker	Unknown	925112	925297	1053	-	.	ID="RND-6_FAMILY-4318";Tend="753";Tstart="565";shortTE="F";uid="0667633a-3d30-4d30-9658-c4c12065d422"
WOFM01000151.1	RepeatMasker	Unknown	1110035	1110136	500	-	.	ID="RND-5_FAMILY-5075";Tend="1483";Tstart="1384";shortTE="F";uid="4dc4ccd5-e85d-44ca-8405-26a68e8ad10b"
WOFM01000151.1	RepeatMasker	Unknown	251727	252047	1432	-	.	ID="RND-6_FAMILY-1481";Tend="1726";Tstart="1400";shortTE="F";uid="c6abcb8d-a8fe-4401-ac3e-b99adf37d09c"
WOFM01000151.1	RepeatMasker	LTR/Pao	1091709	1092162	2318	-	.	ID="RND-1_FAMILY-28";Tend="1413";Tstart="949";shortTE="F";uid="4ffacf6b-3de9-4828-aafa-bc0caf5c6913"
WOFM01000151.1	RepeatMasker	Unknown	2123767	2124018	1159	-	.	ID="RND-5_FAMILY-705";Tend="1535";Tstart="1264";shortTE="F";uid="6d1f36fa-845d-4f31-bf25-ce3bd8268d8a"
WOFM01000151.1	RepeatMasker	LINE/L2	1247770	1247906	758	-	.	ID="RND-1_FAMILY-65";Tend="1489";Tstart="881";shortTE="F";uid="583623fd-daca-4863-af80-9eee743d514d"
WOFM01000151.1	RepeatMasker	Unknown	2214621	2214820	795	-	.	ID="RND-4_FAMILY-2415";Tend="1106";Tstart="910";shortTE="F";uid="af98b008-7969-41dc-8d78-498931ca43a1"
WOFM01000151.1	RepeatMasker	DNA/Kolobok-T2	1317982	1318451	2867	-	.	ID="RND-1_FAMILY-16";Tend="507";Tstart="40";shortTE="F";uid="dde8903c-3fa6-4db8-938e-903ee1a01860"
WOFM01000151.1	RepeatMasker	DNA/Academ-1	2198736	2199219	1628	-	.	ID="RND-1_FAMILY-314";TEgroup="ctg_57%7CRND-1_FAMILY-314%7C1";Tend="1756";Tstart="1226";shortTE="F";uid="50c438ed-4aac-4d8e-b4a0-9919fe0a125b"
WOFM01000151.1	RepeatMasker	Unknown	220584	220843	1747	-	.	ID="RND-1_FAMILY-562";Tend="1192";Tstart="899";shortTE="F";uid="84cc9156-f67c-49b7-ba94-fd2f3f203331"
WOFM01000151.1	RepeatMasker	Unknown	177587	177745	1099	-	.	ID="RND-1_FAMILY-117";Tend="1107";Tstart="947";shortTE="F";uid="b8625c86-5bab-4f23-913b-0cfe68d2f384"
WOFM01000151.1	RepeatMasker	LINE/I-Jockey	310269	311882	5451	-	.	ID="RND-6_FAMILY-701";TEgroup="ctg_57%7CRND-6_FAMILY-701%7C1";Tend="3658";Tstart="1272";shortTE="F";uid="0fc7c88a-33de-41e7-8947-d75319385c62"
WOFM01000151.1	RepeatMasker	Unknown	2679221	2680151	5027	-	.	ID="RND-4_FAMILY-1347";Tend="1812";Tstart="869";shortTE="F";uid="9ee39a7c-f280-4837-a313-f906d2eb32cb"
WOFM01000151.1	RepeatMasker	Unknown	1747255	1747430	1054	-	.	ID="RND-1_FAMILY-75";Tend="1121";Tstart="963";shortTE="F";uid="03316580-b6bb-4374-95dd-ad8e0dce08a1"
WOFM01000151.1	RepeatMasker	Unknown	1936137	1936238	553	-	.	ID="RND-1_FAMILY-504";Tend="1156";Tstart="1054";shortTE="F";uid="7dc77d07-0934-4ba6-9c95-9427e19a65a1"
WOFM01000151.1	RepeatMasker	Unknown	808758	809077	1157	-	.	ID="RND-6_FAMILY-4056";Tend="1369";Tstart="1035";shortTE="F";uid="aab62389-f10e-4a31-a2fa-002289feb7e5"
WOFM01000151.1	RepeatMasker	Unknown	135059	135276	785	-	.	ID="RND-4_FAMILY-1098";Tend="1735";Tstart="1511";shortTE="F";uid="f5715717-e0a2-4633-9e2c-e853d574773e"
WOFM01000151.1	RepeatMasker	Unknown	1893262	1893906	3010	-	.	ID="RND-4_FAMILY-461";Tend="1417";Tstart="787";shortTE="F";uid="6dd9d899-417e-42fc-8dca-84ded06c75b1"
WOFM01000151.1	RepeatMasker	Unknown	469156	469830	1818	-	.	ID="RND-4_FAMILY-754";Tend="1413";Tstart="736";shortTE="F";uid="00976478-f65e-4898-99be-207c26026970"
WOFM01000151.1	RepeatMasker	Unknown	2411277	2411380	633	-	.	ID="RND-1_FAMILY-117";Tend="1066";Tstart="963";shortTE="F";uid="34d9ebd6-501d-498b-82c6-46ed0d60fe15"
WOFM01000151.1	RepeatMasker	Unknown	1210372	1210902	1201	-	.	ID="RND-6_FAMILY-4618";Tend="1276";Tstart="724";shortTE="F";uid="efa5ed37-6347-4b53-8472-1203f03195f0"
WOFM01000151.1	RepeatMasker	DNA/TcMar-Mariner	1228950	1229391	740	-	.	ID="RND-6_FAMILY-9025";Tend="920";Tstart="475";shortTE="F";uid="fc64756d-19a9-4f9f-9a7b-0f4eb629e695"
WOFM01000151.1	RepeatMasker	LTR/Gypsy	110407	111097	5467	-	.	ID="RND-1_FAMILY-82";Tend="7964";Tstart="7277";shortTE="F";uid="d97183a6-dd80-4548-9501-5eded4590bdf"
WOFM01000151.1	RepeatMasker	RC/Helitron	2722340	2722582	1792	-	.	ID="RND-6_FAMILY-3452";Tend="1077";Tstart="830";shortTE="F";uid="0259d726-31dd-407c-898d-2291e13f056d"
WOFM01000151.1	RepeatMasker	DNA/hAT-Ac	672058	672495	3266	-	.	ID="RND-1_FAMILY-1119";Tend="1386";Tstart="958";shortTE="F";uid="e53c7ac1-cd5f-4ace-8443-ceca9c4306f6"
WOFM01000151.1	RepeatMasker	RC/Helitron	578315	578698	1353	-	.	ID="RND-5_FAMILY-2749";TEgroup="ctg_57%7CRND-5_FAMILY-2749%7C1";Tend="1745";Tstart="1466";shortTE="F";uid="d13416d7-d195-4733-a59a-1b6d55fd77e9"
WOFM01000151.1	RepeatMasker	LTR/Gypsy	1009669	1010210	799	-	.	ID="RND-5_FAMILY-1656";Tend="1531";Tstart="974";shortTE="F";uid="4889d05d-2427-45ed-9d5a-36e0e6625c9c"
WOFM01000151.1	RepeatMasker	Unknown	2475022	2475196	806	-	.	ID="RND-6_FAMILY-638";Tend="1099";Tstart="928";shortTE="F";uid="8a4acee1-9fb9-41e0-bb40-dc667d152f00"
WOFM01000151.1	RepeatMasker	Unknown	1448333	1448545	813	-	.	ID="RND-3_FAMILY-291";Tend="1208";Tstart="971";shortTE="F";uid="b9f490cc-2a74-45b8-b650-b669aae18885"
WOFM01000151.1	RepeatMasker	Unknown	815072	815505	2011	-	.	ID="RND-5_FAMILY-1011";Tend="1224";Tstart="805";shortTE="F";uid="7e830c87-6b96-4e4e-b81a-11ab9cca1f87"
WOFM01000151.1	RepeatMasker	Unknown	1312711	1313301	1442	-	.	ID="RND-1_FAMILY-339";Tend="1636";Tstart="970";shortTE="F";uid="17ef5191-0ba1-40ad-88e2-b24ce1e1067c"
WOFM01000151.1	RepeatMasker	Unknown	712362	712603	2010	-	.	ID="RND-1_FAMILY-295";Tend="1377";Tstart="1136";shortTE="F";uid="f4bcd64a-1759-47c6-89db-57a2cc938ba6"
WOFM01000151.1	RepeatMasker	LTR/Gypsy	80944	81458	3373	-	.	ID="RND-4_FAMILY-1433";Tend="1971";Tstart="1453";shortTE="F";uid="97c7a051-5f4d-4655-bdf7-049dc989745a"
WOFM01000151.1	RepeatMasker	Unknown	2446584	2446764	946	-	.	ID="RND-4_FAMILY-2229";Tend="1130";Tstart="937";shortTE="F";uid="967aa0e1-6131-406a-8b8e-543460249352"
WOFM01000151.1	RepeatMasker	DNA/Crypton-I	1237693	1238215	3156	-	.	ID="RND-1_FAMILY-846";Tend="1458";Tstart="939";shortTE="F";uid="e8caefad-7d8a-4662-b6ed-e82c2ba3876c"
WOFM01000151.1	RepeatMasker	Unknown	1590242	1590557	1516	-	.	ID="RND-4_FAMILY-461";Tend="1416";Tstart="1113";shortTE="F";uid="fb53baec-4fad-4e34-9c47-30606b7d4e06"
WOFM01000151.1	RepeatMasker	Unknown	31772	32203	1813	-	.	ID="RND-1_FAMILY-117";Tend="1231";Tstart="791";shortTE="F";uid="34c63c83-1b91-4032-b189-4dbbeb0cd2da"
WOFM01000151.1	RepeatMasker	Unknown	2516164	2516512	974	-	.	ID="RND-5_FAMILY-246";Tend="1259";Tstart="929";shortTE="F";uid="ec6c4490-d5a8-4610-896d-81727b970a38"
WOFM01000151.1	RepeatMasker	LINE/R2-NeSL	333831	333967	911	-	.	ID="RND-3_FAMILY-38";Tend="1099";Tstart="963";shortTE="F";uid="98448ca7-6c37-4f76-b1b8-491607fa92cd"
WOFM01000151.1	RepeatMasker	LINE/L2	2547187	2547364	506	-	.	ID="RND-1_FAMILY-65";Tend="988";Tstart="810";shortTE="F";uid="a54ea506-8a0b-48b6-8ccb-81a0385f3e4f"
WOFM01000151.1	RepeatMasker	LTR/Gypsy	1478469	1479184	4738	-	.	ID="RND-3_FAMILY-160";Tend="2205";Tstart="1479";shortTE="F";uid="1526f934-766b-44c0-b7de-938810a7bb33"
WOFM01000151.1	RepeatMasker	DNA/Crypton-I	1334022	1334169	416	-	.	ID="RND-4_FAMILY-334";Tend="1629";Tstart="1460";shortTE="F";uid="5f2f3412-649d-49b9-ad98-177c8d2c2a04"
WOFM01000151.1	RepeatMasker	DNA/CMC-Chapaev-3	1690807	1691445	4090	-	.	ID="RND-1_FAMILY-472";Tend="1581";Tstart="947";shortTE="F";uid="f7595b79-cd25-4d08-abe9-4b4e8f6a64cd"
WOFM01000151.1	RepeatMasker	Unknown	2682756	2683081	2352	-	.	ID="RND-5_FAMILY-2494";Tend="1885";Tstart="1552";shortTE="F";uid="ea3b3b3e-8e20-4a6b-afdb-937c50c7611e"
WOFM01000151.1	RepeatMasker	Unknown	646385	646511	475	-	.	ID="RND-5_FAMILY-4056";Tend="1116";Tstart="981";shortTE="F";uid="606752f8-8702-4a18-b5f7-3e03e56d6dc3"
WOFM01000151.1	RepeatMasker	Unknown	995255	995505	1310	-	.	ID="RND-5_FAMILY-487";Tend="1051";Tstart="797";shortTE="F";uid="b2fb0379-9665-4863-9992-0188dfdfff22"
WOFM01000151.1	RepeatMasker	Unknown	852022	852161	800	-	.	ID="RND-1_FAMILY-534";Tend="1036";Tstart="901";shortTE="F";uid="b9f431b5-900d-4b5d-ae65-d4435eeabf67"
WOFM01000151.1	RepeatMasker	LTR/Pao	2391160	2391333	1206	-	.	ID="RND-5_FAMILY-2768";Tend="1679";Tstart="1506";shortTE="F";uid="ad71f674-de22-4563-8584-250781d9a305"
WOFM01000151.1	RepeatMasker	Unknown	2632296	2632492	1008	-	.	ID="RND-1_FAMILY-60";Tend="1121";Tstart="930";shortTE="F";uid="86732353-f311-4813-b099-9a34fd504fd9"
WOFM01000151.1	RepeatMasker	Unknown	1564921	1565122	1263	-	.	ID="RND-4_FAMILY-2229";Tend="1131";Tstart="929";shortTE="F";uid="8119b26e-3b51-4964-92cc-a03d048c7ffd"
WOFM01000151.1	RepeatMasker	LTR/Pao	2350200	2350563	1125	-	.	ID="RND-6_FAMILY-2787";Tend="3751";Tstart="3389";shortTE="F";uid="537901f1-19af-4878-8c35-590e0a273a36"
WOFM01000151.1	RepeatMasker	Unknown	2094558	2095103	2412	-	.	ID="RND-6_FAMILY-15";Tend="1670";Tstart="1073";shortTE="F";uid="006c5e51-1277-40a2-9ac0-bba0029e0e0a"
WOFM01000151.1	RepeatMasker	DNA/TcMar-Fot1	2352934	2353840	6460	-	.	ID="RND-5_FAMILY-1163";Tend="1890";Tstart="942";shortTE="F";uid="79aef6d3-7506-4d36-a1ef-f2798bd23d92"
WOFM01000151.1	RepeatMasker	Unknown	1329742	1330085	407	-	.	ID="RND-4_FAMILY-2415";TEgroup="ctg_57%7CRND-4_FAMILY-2415%7C1";Tend="1248";Tstart="741";shortTE="T";uid="8b4384d3-6412-49ee-addb-24f43edaefab"
WOFM01000151.1	RepeatMasker	DNA/Academ-1	1288806	1289507	4321	-	.	ID="RND-5_FAMILY-1790";Tend="1327";Tstart="634";shortTE="F";uid="f5c89c1c-2f2f-4af8-a296-0dbe1a52274d"
WOFM01000151.1	RepeatMasker	Unknown	131766	132280	3275	-	.	ID="RND-1_FAMILY-1057";Tend="1440";Tstart="930";shortTE="F";uid="291e569e-b3b8-42bc-9c5e-258beb58271b"
WOFM01000151.1	RepeatMasker	Unknown	269838	270591	2465	-	.	ID="RND-1_FAMILY-482";Tend="3179";Tstart="2425";shortTE="F";uid="2d985adf-efe4-4a67-a9e9-dbacb5973c5b"
WOFM01000151.1	RepeatMasker	Unknown	743797	744026	1684	-	.	ID="RND-6_FAMILY-5582";Tend="1105";Tstart="876";shortTE="F";uid="c66b98b1-1e6b-49ae-9681-4db0361c9430"
WOFM01000151.1	RepeatMasker	Unknown	403401	404104	4461	-	.	ID="RND-1_FAMILY-131";Tend="1640";Tstart="927";shortTE="F";uid="3ed66af5-e3d1-451f-b0af-9457fa58aafc"
WOFM01000151.1	RepeatMasker	RC/Helitron	1409722	1410306	2968	-	.	ID="RND-5_FAMILY-1749";Tend="1358";Tstart="789";shortTE="F";uid="9002c0b5-e737-410e-b585-6816a9690d84"
WOFM01000151.1	RepeatMasker	Unknown	1251737	1252229	3280	-	.	ID="RND-1_FAMILY-679";Tend="1410";Tstart="914";shortTE="F";uid="a02d2c25-721a-47ef-9d25-70f657eb1084"
WOFM01000151.1	RepeatMasker	DNA/Crypton-I	1176959	1177134	1176	-	.	ID="RND-1_FAMILY-254";Tend="1496";Tstart="1318";shortTE="F";uid="15f38dac-5a4c-4ae9-a72b-000eb12969b9"
WOFM01000151.1	RepeatMasker	Unknown	54678	55000	449	-	.	ID="RND-1_FAMILY-126";Tend="1034";Tstart="717";shortTE="F";uid="c9fc50fe-f115-4d85-870d-b079e0b067eb"
WOFM01000151.1	RepeatMasker	Unknown	1866148	1866394	2115	-	.	ID="RND-1_FAMILY-198";Tend="1186";Tstart="940";shortTE="F";uid="db6ee323-027e-40d4-919f-863974520cee"
WOFM01000151.1	RepeatMasker	Unknown	1670021	1670265	844	-	.	ID="RND-6_FAMILY-3697";Tend="1061";Tstart="821";shortTE="F";uid="cff31b5c-5c40-4dc9-ab8e-b385eda53940"
WOFM01000151.1	RepeatMasker	Unknown	2042818	2043029	1338	-	.	ID="RND-1_FAMILY-438";Tend="1166";Tstart="960";shortTE="F";uid="c5036fd4-a270-4d88-88ac-f54014772a42"
WOFM01000151.1	RepeatMasker	Unknown	1131714	1131857	801	-	.	ID="RND-1_FAMILY-10";Tend="1106";Tstart="966";shortTE="F";uid="c7f22a10-4227-4015-bd6d-dd926a85b25a"
WOFM01000151.1	RepeatMasker	Unknown	1814793	1815730	405	-	.	ID="RND-5_FAMILY-192";TEgroup="ctg_57%7CRND-5_FAMILY-192%7C1";Tend="1724";Tstart="922";shortTE="F";uid="87a036d0-4c04-4050-949e-df9bb1e59ff3"
WOFM01000151.1	RepeatMasker	Unknown	206342	206492	501	-	.	ID="RND-5_FAMILY-2538";Tend="1430";Tstart="1283";shortTE="F";uid="2228579d-6f48-4a9b-833a-d56ddab3e7af"
WOFM01000151.1	RepeatMasker	Unknown	877238	877750	2924	-	.	ID="RND-6_FAMILY-7056";Tend="1453";Tstart="913";shortTE="F";uid="433de9e7-15b3-4faf-becc-4d478e65ab37"
WOFM01000151.1	RepeatMasker	Unknown	834328	834724	795	-	.	ID="RND-6_FAMILY-3132";Tend="847";Tstart="507";shortTE="F";uid="bc9731b5-2b2c-4f80-9bae-559f69af8862"
WOFM01000151.1	RepeatMasker	Unknown	2668173	2668898	2807	-	.	ID="RND-1_FAMILY-1127";Tend="1957";Tstart="1209";shortTE="F";uid="05dc91f7-2eeb-43f3-9dbc-f71b49591588"
WOFM01000151.1	RepeatMasker	DNA/MULE-MuDR?	779046	779337	770	-	.	ID="RND-5_FAMILY-901";Tend="1438";Tstart="1183";shortTE="F";uid="0fd5fa29-90f6-4325-af6e-3deb6fd9014a"
WOFM01000151.1	RepeatMasker	Unknown	997105	997375	2068	-	.	ID="RND-6_FAMILY-8766";Tend="1929";Tstart="1633";shortTE="F";uid="7c251a34-7217-4964-acb8-7b67b1cfc1e9"
WOFM01000151.1	RepeatMasker	DNA/hAT-Tip100	2469548	2469824	1733	-	.	ID="RND-5_FAMILY-679";Tend="1459";Tstart="1181";shortTE="F";uid="99eb936e-8682-481a-b267-382489645eb6"
WOFM01000151.1	RepeatMasker	DNA/TcMar-Tc1	1356278	1357352	1347	-	.	ID="RND-6_FAMILY-336";Tend="2256";Tstart="1174";shortTE="F";uid="c0f74444-ae2e-4852-abd8-53cff07b3c59"
WOFM01000151.1	RepeatMasker	Unknown	790478	790619	1150	-	.	ID="RND-6_FAMILY-3357";Tend="1412";Tstart="1271";shortTE="F";uid="d2163148-c2d0-436c-b067-09ea54baf7d7"
WOFM01000151.1	RepeatMasker	Unknown	50147	50487	2322	-	.	ID="RND-1_FAMILY-670";Tend="1279";Tstart="936";shortTE="F";uid="45ccd5d5-99d4-4e23-b22d-edec08df565c"
WOFM01000151.1	RepeatMasker	Unknown	536428	536732	1319	-	.	ID="RND-1_FAMILY-306";Tend="1220";Tstart="915";shortTE="F";uid="73b4bf13-2218-4eae-924f-a9e1d86a2026"
WOFM01000151.1	RepeatMasker	Unknown	1414539	1414641	627	-	.	ID="RND-1_FAMILY-117";Tend="1100";Tstart="994";shortTE="F";uid="a02f1856-1f0c-4177-b94a-4cfc695f783d"
WOFM01000151.1	RepeatMasker	Unknown	2146779	2147425	3319	-	.	ID="RND-1_FAMILY-871";Tend="1776";Tstart="1194";shortTE="F";uid="4c68dd40-aa13-4bd6-b7a4-2bf32bc8749c"
WOFM01000151.1	RepeatMasker	Unknown	276673	276821	473	-	.	ID="RND-1_FAMILY-58";Tend="1260";Tstart="1108";shortTE="F";uid="f676c4d3-375f-46ef-998e-1308828e15c8"
WOFM01000151.1	RepeatMasker	DNA/TcMar-Tc1	2623646	2624469	6241	-	.	ID="RND-1_FAMILY-1103";Tend="1753";Tstart="909";shortTE="F";uid="7e17f533-7a3d-4500-97d9-1afcc18f8e40"
WOFM01000151.1	RepeatMasker	RC/Helitron	1213710	1214035	1918	-	.	ID="RND-4_FAMILY-8";Tend="1777";Tstart="1528";shortTE="F";uid="56262ca2-3f2e-467c-b983-4eabec0bb7c7"
WOFM01000151.1	RepeatMasker	Unknown	1328147	1328668	4257	-	.	ID="RND-6_FAMILY-5613";Tend="1905";Tstart="1385";shortTE="F";uid="139d5860-dac7-437a-8ad2-a458fa946daf"
WOFM01000151.1	RepeatMasker	LTR/Pao	3586	4053	2657	-	.	ID="RND-1_FAMILY-28";Tend="1414";Tstart="948";shortTE="F";uid="25cf28e5-2001-4cb5-9772-a56e673f54c9"
WOFM01000151.1	RepeatMasker	DNA/Crypton-I	835643	835886	506	-	.	ID="RND-1_FAMILY-1028";TEgroup="ctg_57%7CRND-1_FAMILY-1028%7C1";Tend="1549";Tstart="986";shortTE="T";uid="94a94679-7620-4608-a321-5efe3e356a50"
WOFM01000151.1	RepeatMasker	DNA/Academ-1	1323267	1323961	4600	-	.	ID="RND-1_FAMILY-656";Tend="1625";Tstart="953";shortTE="F";uid="078bd0d0-71df-4b65-a73c-941aa98e4978"
WOFM01000151.1	RepeatMasker	DNA/Maverick	2076428	2084508	63214	-	.	ID="RND-6_FAMILY-5772";Tend="9225";Tstart="1141";shortTE="F";uid="c00ba19f-bd2c-4ef1-82b4-f5045b023e38"
WOFM01000151.1	RepeatMasker	Unknown	968805	969200	1107	-	.	ID="RND-1_FAMILY-10";Tend="1548";Tstart="1093";shortTE="F";uid="e6c124f7-a193-499d-9ce3-1d72a96af3ec"
WOFM01000151.1	RepeatMasker	Unknown	26438	26559	572	-	.	ID="RND-1_FAMILY-383";Tend="1047";Tstart="930";shortTE="F";uid="7fc0c49e-c45d-4c61-8125-0ebc45866dc2"
WOFM01000151.1	RepeatMasker	DNA	37417	37641	1586	-	.	ID="RND-3_FAMILY-127";Tend="1129";Tstart="902";shortTE="F";uid="47af7e28-ba46-4840-99b7-ddf1f86e91a8"
WOFM01000151.1	RepeatMasker	Unknown	471112	471682	471	-	.	ID="RND-6_FAMILY-5387";TEgroup="ctg_57%7CRND-6_FAMILY-5387%7C1";Tend="1417";Tstart="972";shortTE="F";uid="509c4254-9a77-46c7-9702-4e593bdb374b"
WOFM01000151.1	RepeatMasker	LTR/Gypsy	2126614	2126775	637	-	.	ID="RND-1_FAMILY-156";Tend="400";Tstart="242";shortTE="F";uid="f8031578-ac8e-4600-9228-89fe91a23cd6"
WOFM01000151.1	RepeatMasker	Unknown	1644440	1644614	532	-	.	ID="RND-1_FAMILY-657";Tend="1204";Tstart="1075";shortTE="F";uid="b964c592-aa6e-4707-addb-f419d3511e51"
WOFM01000151.1	RepeatMasker	Unknown	200361	200904	1102	-	.	ID="RND-5_FAMILY-784";TEgroup="ctg_57%7CRND-5_FAMILY-784%7C1";Tend="1555";Tstart="880";shortTE="F";uid="1380f0b4-91dd-44b3-a02a-2af2ee7a2544"
WOFM01000151.1	RepeatMasker	Unknown	2578831	2579414	1910	-	.	ID="RND-4_FAMILY-1083";Tend="1517";Tstart="936";shortTE="F";uid="92e8c6d0-e6d4-474a-bb1d-68f5e82ce753"
WOFM01000151.1	RepeatMasker	Unknown	671797	672138	909	-	.	ID="RND-6_FAMILY-14429";Tend="1199";Tstart="849";shortTE="F";uid="1e4a879b-79ae-4fdf-a180-8567265491db"
WOFM01000151.1	RepeatMasker	RC/Helitron	700188	700552	2476	-	.	ID="RND-1_FAMILY-621";Tend="1306";Tstart="946";shortTE="F";uid="ac377a4d-bf12-49bb-9f53-27748195688c"
WOFM01000151.1	RepeatMasker	Unknown	1209593	1210128	465	-	.	ID="RND-6_FAMILY-4618";Tend="1844";Tstart="1348";shortTE="F";uid="38ef6578-6c88-4aca-a3ee-ac4a7f2287fb"
WOFM01000151.1	RepeatMasker	DNA/TcMar-Tc1	386220	386403	693	-	.	ID="RND-5_FAMILY-576";Tend="1752";Tstart="1568";shortTE="F";uid="d43d7e98-1945-41ee-87db-34c8d3628916"
WOFM01000151.1	RepeatMasker	Unknown	339193	339414	522	-	.	ID="RND-1_FAMILY-368";Tend="1912";Tstart="1709";shortTE="F";uid="f766194f-70b7-4b7c-aeab-3a1c30456c83"
WOFM01000151.1	RepeatMasker	Unknown	2471909	2472126	740	-	.	ID="RND-5_FAMILY-647";Tend="1210";Tstart="1030";shortTE="F";uid="c0ffb67c-85d3-4da9-a137-5bdd3d61f9fe"
WOFM01000151.1	RepeatMasker	DNA/hAT-hAT19	2681004	2681191	787	-	.	ID="RND-6_FAMILY-4704";Tend="1581";Tstart="1392";shortTE="F";uid="1e1bb05d-6446-42e8-98a7-a41d9748c3da"
WOFM01000151.1	RepeatMasker	Unknown	679650	680078	2515	-	.	ID="RND-4_FAMILY-1438";Tend="1355";Tstart="929";shortTE="F";uid="03dcaca3-a5a1-40fc-89b4-6bfc547e02b4"
WOFM01000151.1	RepeatMasker	DNA/MULE-MuDR	2394776	2394983	1105	-	.	ID="RND-5_FAMILY-133";Tend="910";Tstart="733";shortTE="F";uid="908ecae2-811a-48f2-91a8-2a631c1ea880"
WOFM01000151.1	RepeatMasker	Unknown	2120452	2121078	3286	-	.	ID="RND-6_FAMILY-2894";Tend="1638";Tstart="982";shortTE="F";uid="678394ea-6996-4afc-a7e1-14aca1c9f78d"
WOFM01000151.1	RepeatMasker	LINE/R2-NeSL	615119	615460	2028	-	.	ID="RND-3_FAMILY-38";Tend="1325";Tstart="939";shortTE="F";uid="d6f128b9-dad9-443a-bfe6-5fc3d24ad8ef"
WOFM01000151.1	RepeatMasker	RC/Helitron	332537	332642	3699	-	.	ID="RND-4_FAMILY-590";Tend="1745";Tstart="1074";shortTE="F";uid="b428314c-e11f-4e4c-bdcc-c961b147845c"
WOFM01000151.1	RepeatMasker	Unknown	371999	372110	608	-	.	ID="RND-5_FAMILY-4549";Tend="1052";Tstart="942";shortTE="F";uid="15b02c06-8471-4471-ac04-66ac82985e54"
WOFM01000151.1	RepeatMasker	Unknown	1444133	1444894	4517	-	.	ID="RND-6_FAMILY-768";Tend="1769";Tstart="975";shortTE="F";uid="9c7f7b80-9c99-4f5a-9d67-7dbed94bec93"
WOFM01000151.1	RepeatMasker	Unknown	946845	950358	16296	-	.	ID="RND-6_FAMILY-644";Tend="3961";Tstart="331";shortTE="F";uid="433e3807-e022-49d1-9f3a-0b3c9739e03b"
WOFM01000151.1	RepeatMasker	DNA/Kolobok-T2?	2200913	2201200	1904	-	.	ID="RND-1_FAMILY-67";Tend="1183";Tstart="893";shortTE="F";uid="599ae12b-5bda-484e-81f1-4520b238c629"
WOFM01000151.1	RepeatMasker	DNA/hAT-Tip100	1277483	1279115	4220	-	.	ID="RND-5_FAMILY-1758";TEgroup="ctg_57%7CRND-5_FAMILY-1758%7C1";Tend="2046";Tstart="533";shortTE="F";uid="bc596891-b6b3-4465-94d5-087c40780ab6"
WOFM01000151.1	RepeatMasker	Unknown	878902	879014	530	-	.	ID="RND-1_FAMILY-264";Tend="1061";Tstart="939";shortTE="F";uid="cdf8e528-7ad5-4e0b-a5fb-97dc6c9352d9"
WOFM01000151.1	RepeatMasker	DNA/Academ-1	1108466	1108717	1259	-	.	ID="RND-6_FAMILY-1298";Tend="1326";Tstart="1070";shortTE="F";uid="024f1a07-5e92-4a14-bd20-ff84b7fdc5c4"
WOFM01000151.1	RepeatMasker	LINE/R1-LOA	1974955	1975091	913	-	.	ID="RND-6_FAMILY-10295";Tend="1007";Tstart="863";shortTE="F";uid="72236107-31e4-4863-b1ea-273c047ddd44"
WOFM01000151.1	RepeatMasker	Unknown	1007354	1007627	859	-	.	ID="RND-6_FAMILY-3017";TEgroup="ctg_57%7CRND-6_FAMILY-3017%7C1";Tend="1770";Tstart="1269";shortTE="F";uid="404ea627-f0a4-465e-b4d3-fb4c97535974"
WOFM01000151.1	RepeatMasker	Unknown	1692424	1692532	479	-	.	ID="RND-1_FAMILY-306";Tend="1096";Tstart="990";shortTE="F";uid="a63c5258-2987-4808-9eda-201d7878c255"
WOFM01000151.1	RepeatMasker	Unknown	858870	858972	520	-	.	ID="RND-1_FAMILY-48";Tend="905";Tstart="801";shortTE="F";uid="5c7eac7d-0028-4348-b99d-0b46a8de425c"
WOFM01000151.1	RepeatMasker	Unknown	401184	401510	1749	-	.	ID="RND-1_FAMILY-53";Tend="1556";Tstart="1228";shortTE="F";uid="c79c3a7c-4d19-44db-8a42-5c073fe5eadc"
WOFM01000151.1	RepeatMasker	Unknown	1620227	1620426	864	-	.	ID="RND-3_FAMILY-213";Tend="1057";Tstart="859";shortTE="F";uid="7f0354ac-43d0-4b1d-ada6-cb32fa101884"
WOFM01000151.1	RepeatMasker	Unknown	2430135	2430637	3954	-	.	ID="RND-1_FAMILY-848";Tend="1462";Tstart="959";shortTE="F";uid="8ee22960-abf6-4e36-94c2-27dc52101bd2"
WOFM01000151.1	RepeatMasker	Unknown	2480293	2480444	494	-	.	ID="RND-4_FAMILY-1083";Tend="1743";Tstart="1607";shortTE="F";uid="b5a34740-5dc0-4933-be85-e0d90ee10c57"
WOFM01000151.1	RepeatMasker	DNA/Academ-1	850949	851166	1513	-	.	ID="RND-1_FAMILY-73";Tend="1039";Tstart="822";shortTE="F";uid="5852e30e-dd48-4fd2-889f-a509dc847041"
WOFM01000151.1	RepeatMasker	DNA/TcMar-Tigger	978485	978602	500	-	.	ID="RND-4_FAMILY-740";Tend="1089";Tstart="977";shortTE="F";uid="e415f3e1-0e29-4d41-9310-ecdbe8d85bcf"
WOFM01000151.1	RepeatMasker	DNA/TcMar-Tc1	1388180	1388628	2573	-	.	ID="RND-1_FAMILY-649";Tend="1472";Tstart="989";shortTE="F";uid="b5525b36-cb9b-4abc-bf04-c69d47f86fa3"
WOFM01000151.1	RepeatMasker	Unknown	1582943	1584005	3913	-	.	ID="RND-6_FAMILY-2894";TEgroup="ctg_57%7CRND-6_FAMILY-2894%7C1";Tend="1809";Tstart="1085";shortTE="F";uid="19823a26-5bb0-4278-b747-689b7c4b64dd"
WOFM01000151.1	RepeatMasker	Unknown	2611076	2611447	1223	-	.	ID="RND-1_FAMILY-159";Tend="1373";Tstart="1002";shortTE="F";uid="a3688a4f-e4e8-4d5d-b1cd-258ebbf9ebfc"
WOFM01000151.1	RepeatMasker	LTR/Gypsy	82831	83000	987	-	.	ID="RND-4_FAMILY-1433";Tend="1405";Tstart="1222";shortTE="F";uid="8033a624-d08d-4f3a-b694-90a8b594dfcb"
WOFM01000151.1	RepeatMasker	Unknown	422644	422780	427	-	.	ID="RND-6_FAMILY-3860";Tend="1755";Tstart="1615";shortTE="F";uid="14d28e41-fd74-441f-af5c-8def2621dc3d"
WOFM01000151.1	RepeatMasker	Unknown	1485385	1485854	2816	-	.	ID="RND-6_FAMILY-1576";Tend="1559";Tstart="1026";shortTE="F";uid="c6d49da3-d18d-432d-9007-50aea430c199"
WOFM01000151.1	RepeatMasker	LINE/L2	13261	13412	416	-	.	ID="DAPHNE-7_HMM";Tend="3341";Tstart="3192";shortTE="F";uid="89d63dda-9499-4de8-bc16-17de71fb0cda"
WOFM01000151.1	RepeatMasker	Unknown	2622024	2622220	668	-	.	ID="RND-4_FAMILY-1470";Tend="1077";Tstart="878";shortTE="F";uid="cfe412d1-7629-4ad5-8b5b-49df11001c08"
WOFM01000151.1	RepeatMasker	Unknown	1439214	1439553	2456	-	.	ID="RND-1_FAMILY-681";Tend="1312";Tstart="975";shortTE="F";uid="484bafb7-b7be-4f95-a8b6-481734048fde"
WOFM01000151.1	RepeatMasker	Unknown	2094231	2094372	1045	-	.	ID="RND-6_FAMILY-15";Tend="1765";Tstart="1624";shortTE="F";uid="dca2dabb-35ba-4ef4-8b96-433b092a6ba8"
WOFM01000151.1	RepeatMasker	Unknown	1182772	1183301	2769	-	.	ID="RND-4_FAMILY-3345";Tend="1487";Tstart="938";shortTE="F";uid="1388d5b2-e547-4fa9-b077-43e7c54951c5"
WOFM01000151.1	RepeatMasker	Unknown	2073617	2074075	607	-	.	ID="RND-1_FAMILY-39";Tend="1633";Tstart="1157";shortTE="F";uid="6b22cc35-cc9a-4ba2-ad12-6abb24d93395"
WOFM01000151.1	RepeatMasker	Unknown	61266	61512	1108	-	.	ID="RND-1_FAMILY-117";Tend="1226";Tstart="949";shortTE="F";uid="0bee4651-2d5e-49bf-82b3-96633f0bc0a9"
WOFM01000151.1	RepeatMasker	Unknown	2368071	2369911	14167	-	.	ID="RND-1_FAMILY-313";Tend="2679";Tstart="844";shortTE="F";uid="42e1e3d3-7cb1-4ae0-879a-6f5dfc2a1270"
WOFM01000151.1	RepeatMasker	Unknown	2468136	2468416	1512	-	.	ID="RND-1_FAMILY-10";Tend="1549";Tstart="1260";shortTE="F";uid="593232a9-2fce-4ac9-a661-847b240039e8"
WOFM01000151.1	RepeatMasker	Unknown	754311	754626	1496	-	.	ID="RND-6_FAMILY-14429";Tend="1237";Tstart="918";shortTE="F";uid="40e2ecbc-5ae2-4c4a-8f6f-b8d510a2ab3b"
WOFM01000151.1	RepeatMasker	Unknown	50660	51335	2755	-	.	ID="RND-2_FAMILY-36";Tend="1645";Tstart="970";shortTE="F";uid="af9eb6e3-6ef4-4f91-b246-725232abaafd"
WOFM01000151.1	RepeatMasker	Unknown	1968445	1968625	672	-	.	ID="RND-1_FAMILY-317";Tend="1083";Tstart="906";shortTE="F";uid="01d34467-d3f7-4423-b51a-a33c4d032823"
WOFM01000151.1	RepeatMasker	Unknown	1907501	1907819	2009	-	.	ID="RND-6_FAMILY-307";Tend="1210";Tstart="911";shortTE="F";uid="d6eecb4b-4140-4c73-b1f7-a92a59e00f30"
WOFM01000151.1	RepeatMasker	LTR/Gypsy	373659	374898	4728	-	.	ID="RND-5_FAMILY-950";Tend="2498";Tstart="1307";shortTE="F";uid="c9b2d699-7166-4d7b-a90e-321371c48fa1"
WOFM01000151.1	RepeatMasker	RC/Helitron	2393225	2393401	489	-	.	ID="RND-5_FAMILY-2792";Tend="1867";Tstart="1688";shortTE="F";uid="44c5f548-ba45-4262-a32c-2c092e4a5f44"
WOFM01000151.1	RepeatMasker	DNA	2122752	2122913	892	-	.	ID="RND-5_FAMILY-4767";Tend="1051";Tstart="885";shortTE="F";uid="308fe48d-8fef-4b61-898d-a0155a317061"
WOFM01000151.1	RepeatMasker	Unknown	386614	386831	956	-	.	ID="RND-6_FAMILY-19";Tend="665";Tstart="433";shortTE="F";uid="733b7b7d-3447-4765-aeb8-50838b7cf18a"
WOFM01000151.1	RepeatMasker	DNA/Academ-1	1399253	1399639	2553	-	.	ID="RND-1_FAMILY-314";Tend="1824";Tstart="1444";shortTE="F";uid="e8614a31-0b10-45d2-8c57-97ad1407e4d8"
WOFM01000151.1	RepeatMasker	Unknown	502529	502910	2241	-	.	ID="RND-6_FAMILY-3017";Tend="1750";Tstart="1373";shortTE="F";uid="b4329333-3d1d-4bd8-b077-dce02a915bc7"
WOFM01000151.1	RepeatMasker	LTR/Pao	962079	962298	413	-	.	ID="RND-6_FAMILY-10672";Tend="3824";Tstart="3610";shortTE="F";uid="c96bf5d0-9902-409f-ba37-c8058ef36f0d"
WOFM01000151.1	RepeatMasker	DNA/CMC-Transib	1191985	1192811	3252	-	.	ID="RND-4_FAMILY-1691";Tend="1557";Tstart="745";shortTE="F";uid="d3e08ae0-40bc-408d-84f3-2203948d5a0c"
WOFM01000151.1	RepeatMasker	Unknown	146959	147286	2372	-	.	ID="RND-5_FAMILY-3330";Tend="1144";Tstart="818";shortTE="F";uid="8ec1123e-8514-4cf8-bd23-b0a2967abd16"
WOFM01000151.1	RepeatMasker	Unknown	1505172	1505689	452	-	.	ID="RND-4_FAMILY-804";TEgroup="ctg_57%7CRND-4_FAMILY-804%7C2";Tend="1352";Tstart="1004";shortTE="F";uid="cd3cc0f1-0255-4e61-ae33-2f4db94ef543"
WOFM01000151.1	RepeatMasker	Unknown	232885	233252	2832	-	.	ID="RND-1_FAMILY-866";Tend="1564";Tstart="1200";shortTE="F";uid="b6667b14-23fa-40c8-b35e-f18502eee649"
WOFM01000151.1	RepeatMasker	Unknown	932786	933094	1928	-	.	ID="RND-5_FAMILY-647";Tend="1203";Tstart="893";shortTE="F";uid="7f340201-e227-4c0c-9a60-61b8eca20c44"
WOFM01000151.1	RepeatMasker	Unknown	1529997	1530303	2243	-	.	ID="RND-1_FAMILY-251";Tend="1230";Tstart="929";shortTE="F";uid="00bd2663-68c4-4ff0-ba19-20ac2b546e37"
WOFM01000151.1	RepeatMasker	Unknown	810213	810511	1032	-	.	ID="RND-1_FAMILY-833";Tend="1149";Tstart="854";shortTE="F";uid="38e8cb4d-54be-47a3-ba2a-22dafd381554"
WOFM01000151.1	RepeatMasker	Unknown	1438358	1438821	1723	-	.	ID="RND-6_FAMILY-1182";Tend="1777";Tstart="1018";shortTE="F";uid="dd58b9d7-38d1-4f47-8a5a-0e3635ce1670"
WOFM01000151.1	RepeatMasker	DNA/Kolobok-T2	2379652	2380067	2459	-	.	ID="RND-1_FAMILY-16";Tend="6939";Tstart="6522";shortTE="F";uid="e0762f91-85e4-44f9-97b2-f00add385267"
WOFM01000151.1	RepeatMasker	Unknown	1082394	1082553	816	-	.	ID="RND-4_FAMILY-1083";Tend="1725";Tstart="1569";shortTE="F";uid="32ca4aae-16e2-4ab1-9805-8dc72d1d5296"
WOFM01000151.1	RepeatMasker	DNA/Kolobok-T2?	2559164	2559602	2659	-	.	ID="RND-1_FAMILY-67";Tend="1184";Tstart="734";shortTE="F";uid="cec85faa-7fc4-4d58-924c-627aa9f175d7"
WOFM01000151.1	RepeatMasker	Unknown	542534	543184	1805	-	.	ID="RND-4_FAMILY-1083";Tend="1743";Tstart="1109";shortTE="F";uid="508f6baf-3f8b-4fc8-a586-ca14dfff7ca8"
WOFM01000151.1	RepeatMasker	DNA/Crypton-I	2148174	2148320	733	-	.	ID="RND-4_FAMILY-334";Tend="1693";Tstart="1536";shortTE="F";uid="8adf118f-189e-4c83-8774-7ccd725034af"
WOFM01000151.1	RepeatMasker	Unknown	149687	149918	796	-	.	ID="RND-3_FAMILY-291";Tend="1208";Tstart="959";shortTE="F";uid="dbb4786b-b0da-4224-84b6-8e0ee49c8ba3"
WOFM01000151.1	RepeatMasker	Unknown	1736753	1736964	1143	-	.	ID="RND-1_FAMILY-205";Tend="6071";Tstart="5862";shortTE="F";uid="ae2e82fe-f566-4dd2-86b0-68a741a636de"
WOFM01000151.1	RepeatMasker	Unknown	647448	647581	725	-	.	ID="RND-3_FAMILY-213";Tend="1022";Tstart="887";shortTE="F";uid="9e860e7f-16de-4fb4-a1f8-187fae663d08"
WOFM01000151.1	RepeatMasker	Unknown	1081283	1081508	540	-	.	ID="RND-6_FAMILY-902";TEgroup="ctg_57%7CRND-6_FAMILY-902%7C1";Tend="1151";Tstart="934";shortTE="T";uid="bd5be854-320e-4165-969b-bc048c3dc5e1"
WOFM01000151.1	RepeatMasker	Unknown	764576	765329	4826	-	.	ID="RND-1_FAMILY-1127";Tend="1946";Tstart="1202";shortTE="F";uid="bd94aa1d-73fe-4351-b3eb-24622ddecf4a"
WOFM01000151.1	RepeatMasker	Unknown	1717096	1717259	617	-	.	ID="RND-4_FAMILY-1370";Tend="1110";Tstart="961";shortTE="F";uid="24697643-a07e-4ca8-be61-6dbc1c717ce6"
WOFM01000151.1	RepeatMasker	Unknown	2336802	2337112	1929	-	.	ID="RND-5_FAMILY-1913";Tend="1320";Tstart="1010";shortTE="F";uid="1efdfa6d-1d44-47f1-bf83-dc513410bba0"
WOFM01000151.1	RepeatMasker	Unknown	840204	840370	2939	-	.	ID="RND-1_FAMILY-126";Tend="1367";Tstart="790";shortTE="F";uid="94023e62-1925-43d2-b048-1aa68204689a"
WOFM01000151.1	RepeatMasker	RC/Helitron	1083549	1083733	732	-	.	ID="RND-5_FAMILY-2749";Tend="1101";Tstart="920";shortTE="F";uid="f7dce633-13fc-43ff-a704-f1627e253234"
WOFM01000151.1	RepeatMasker	Unknown	1573888	1574802	6053	-	.	ID="RND-1_FAMILY-2";Tend="2431";Tstart="1465";shortTE="F";uid="0b82f746-a022-44f0-bf46-f97bec92891a"
WOFM01000151.1	RepeatMasker	DNA/hAT-Tag1	736480	736691	1297	-	.	ID="RND-5_FAMILY-1172";Tend="2041";Tstart="1821";shortTE="F";uid="9d1dd9aa-f3be-40a7-8a13-83651b2538ec"
WOFM01000151.1	RepeatMasker	Unknown	2229775	2230618	4195	-	.	ID="RND-6_FAMILY-348";Tend="1972";Tstart="934";shortTE="F";uid="10412e32-db1b-4ae2-9229-a09dbd5453a3"
WOFM01000151.1	RepeatMasker	Unknown	565782	566033	990	-	.	ID="RND-6_FAMILY-4333";Tend="1161";Tstart="922";shortTE="F";uid="a3574cc0-c1c5-422c-8c51-f64373711ebe"
WOFM01000151.1	RepeatMasker	Unknown	252228	252864	3786	-	.	ID="RND-6_FAMILY-2894";Tend="1619";Tstart="989";shortTE="F";uid="dad0f1eb-855b-4e39-ae68-b6b24f808397"
WOFM01000151.1	RepeatMasker	Unknown	7183	7456	1394	-	.	ID="RND-1_FAMILY-117";Tend="1232";Tstart="944";shortTE="F";uid="5c3e7c3f-36c8-4640-9361-ccf066ef5406"
WOFM01000151.1	RepeatMasker	Unknown	1493012	1494355	8026	-	.	ID="RND-5_FAMILY-3108";Tend="2154";Tstart="776";shortTE="F";uid="61b0f070-b090-4ab6-aba6-d6e7c6d5daa3"
WOFM01000151.1	RepeatMasker	RC/Helitron	1705826	1706257	2500	-	.	ID="RND-1_FAMILY-232";Tend="1362";Tstart="916";shortTE="F";uid="3a60bc69-0af7-4898-b534-88a3d3c5fa78"
WOFM01000151.1	RepeatMasker	Unknown	2628199	2628426	867	-	.	ID="RND-5_FAMILY-647";Tend="1146";Tstart="891";shortTE="F";uid="414fd694-b07e-4f52-bfe8-ac1651d51bff"
WOFM01000151.1	RepeatMasker	Unknown	14192	14369	967	-	.	ID="RND-1_FAMILY-871";Tend="1372";Tstart="1194";shortTE="F";uid="1f30c429-e630-405a-9e79-ad74ba8c1402"
WOFM01000151.1	RepeatMasker	LTR/Gypsy	2511275	2511594	1996	-	.	ID="RND-1_FAMILY-25";Tend="1496";Tstart="1177";shortTE="F";uid="c94c374c-4ca3-47b0-a8cc-3d48d8eb7387"
WOFM01000151.1	RepeatMasker	DNA/Sola-1	1221032	1221547	3459	-	.	ID="RND-5_FAMILY-148";Tend="1686";Tstart="1179";shortTE="F";uid="11e40934-7bbf-4a6c-914d-9726fe6f0f76"
WOFM01000151.1	RepeatMasker	DNA	934954	935454	2045	-	.	ID="RND-1_FAMILY-134";Tend="1386";Tstart="934";shortTE="F";uid="c5c3a437-f585-4d35-a8be-6a58e50881d1"
WOFM01000151.1	RepeatMasker	Unknown	56401	56823	430	-	.	ID="RND-6_FAMILY-5729";TEgroup="ctg_57%7CRND-6_FAMILY-5729%7C1";Tend="1282";Tstart="857";shortTE="T";uid="f623e7af-927c-48fb-8af2-04271a4ef494"
WOFM01000151.1	RepeatMasker	Unknown	629491	629769	953	-	.	ID="RND-1_FAMILY-377";TEgroup="ctg_57%7CRND-1_FAMILY-377%7C1";Tend="1304";Tstart="962";shortTE="F";uid="1d2e397b-41d7-4162-a4c3-cbe9fb16c920"
WOFM01000151.1	RepeatMasker	Unknown	341297	341525	492	-	.	ID="RND-1_FAMILY-1126";Tend="1402";Tstart="1141";shortTE="F";uid="03cd6791-eba1-4c83-b606-89831b7fb316"
WOFM01000151.1	RepeatMasker	Unknown	1022665	1022914	1079	-	.	ID="RND-1_FAMILY-126";Tend="1112";Tstart="744";shortTE="F";uid="d3ff3619-15c5-401e-a114-4adde76ae680"
WOFM01000151.1	RepeatMasker	Unknown	2241997	2242306	1653	-	.	ID="RND-5_FAMILY-733";Tend="1222";Tstart="902";shortTE="F";uid="237df8db-1cd5-4353-8c87-f3b34ef84806"
WOFM01000151.1	RepeatMasker	Unknown	175504	176254	3902	-	.	ID="RND-1_FAMILY-387";Tend="1701";Tstart="968";shortTE="F";uid="06c2b6a9-65f0-4a24-9a7c-7d682a4754cd"
WOFM01000151.1	RepeatMasker	Unknown	1372928	1373126	1061	-	.	ID="RND-1_FAMILY-504";Tend="1149";Tstart="949";shortTE="F";uid="b99d71d8-f4bd-47a7-b7c9-7ded8fa53dfe"
WOFM01000151.1	RepeatMasker	Unknown	313244	313360	467	-	.	ID="RND-6_FAMILY-2382";Tend="1800";Tstart="1688";shortTE="F";uid="3cb9dcc2-aa31-4d44-8712-267d75658678"
WOFM01000151.1	RepeatMasker	Unknown	1502454	1502698	1316	-	.	ID="RND-5_FAMILY-3510";Tend="1332";Tstart="1058";shortTE="F";uid="783fb57a-cc82-492e-af44-82d9bcc540cb"
WOFM01000151.1	RepeatMasker	LTR/ERVK	205717	206134	1160	-	.	ID="RND-6_FAMILY-73";Tend="1473";Tstart="1085";shortTE="F";uid="55aa0ee6-8ae2-4877-a806-a37acaf394ba"
WOFM01000151.1	RepeatMasker	DNA/TcMar-Fot1	1194938	1195090	919	-	.	ID="RND-1_FAMILY-574";Tend="1891";Tstart="1736";shortTE="F";uid="b609c052-4305-4509-90f6-b160f58e1f53"
WOFM01000151.1	RepeatMasker	Unknown	1878485	1879229	3432	-	.	ID="RND-1_FAMILY-529";Tend="1609";Tstart="841";shortTE="F";uid="02028051-34d7-4f99-b668-a6f43d6c956d"
WOFM01000151.1	RepeatMasker	LINE/Penelope	48312	48783	978	-	.	ID="RND-6_FAMILY-5286";Tend="3124";Tstart="2633";shortTE="F";uid="37158953-e87c-4c89-b30b-ca0b5ef2f95e"
WOFM01000151.1	RepeatMasker	LTR/Gypsy	1285104	1285807	6017	-	.	ID="RND-6_FAMILY-373";Tend="5916";Tstart="5211";shortTE="F";uid="f9425d64-5f23-4ffe-bf43-cf50bbfa2447"
WOFM01000151.1	RepeatMasker	Unknown	1111814	1112354	1338	-	.	ID="RND-4_FAMILY-900";Tend="1515";Tstart="953";shortTE="F";uid="e156fa7b-7f37-49ff-bb80-3e60142920d0"
WOFM01000151.1	RepeatMasker	Unknown	593974	594502	2681	-	.	ID="RND-5_FAMILY-4307";Tend="1429";Tstart="905";shortTE="F";uid="d0093d9f-a7d0-4cf6-88ff-b218b0fe7962"
WOFM01000151.1	RepeatMasker	LINE/R2-NeSL	612830	612944	759	-	.	ID="RND-3_FAMILY-38";Tend="1431";Tstart="1320";shortTE="F";uid="bb844980-11e9-44b6-8e79-b026d1b41756"
WOFM01000151.1	RepeatMasker	Unknown	623185	623489	2224	-	.	ID="RND-1_FAMILY-461";Tend="1194";Tstart="889";shortTE="F";uid="5d68a38b-e737-4939-b8fa-2b421acdebc6"
WOFM01000151.1	RepeatMasker	Unknown	1199721	1199858	548	-	.	ID="RND-5_FAMILY-3179";Tend="1382";Tstart="1244";shortTE="F";uid="f7337345-eb41-4578-ab04-5b0c09f4c12f"
WOFM01000151.1	RepeatMasker	Unknown	167797	168943	5185	-	.	ID="RND-1_FAMILY-126";Tend="1764";Tstart="667";shortTE="F";uid="292106fa-e8fc-418e-8ab7-cd2b36db5a94"
WOFM01000151.1	RepeatMasker	Unknown	2631303	2631931	3777	-	.	ID="RND-4_FAMILY-84";Tend="1540";Tstart="937";shortTE="F";uid="307bcd47-aec0-4eba-8803-a8bfcbfbf806"
WOFM01000151.1	RepeatMasker	Unknown	1616092	1616395	862	-	.	ID="RND-6_FAMILY-734";Tend="865";Tstart="585";shortTE="F";uid="07011756-ec23-4f80-b9c8-ed7d2dade936"
WOFM01000151.1	RepeatMasker	Unknown	1274889	1275308	1203	-	.	ID="RND-1_FAMILY-208";Tend="1381";Tstart="966";shortTE="F";uid="42ef5fe3-d443-4420-984d-2c9e2edd9ee8"
WOFM01000151.1	RepeatMasker	DNA/PIF-Harbinger	143553	143949	2968	-	.	ID="RND-6_FAMILY-7754";Tend="1314";Tstart="929";shortTE="F";uid="4be62630-df2a-449d-a9cb-b2f4453f73e7"
WOFM01000151.1	RepeatMasker	Unknown	1294926	1295134	1098	-	.	ID="RND-1_FAMILY-438";Tend="1163";Tstart="959";shortTE="F";uid="5cc060cc-c231-4d61-8ad9-2f9b5244ccc4"
WOFM01000151.1	RepeatMasker	Unknown	1719625	1720379	1358	-	.	ID="RND-1_FAMILY-853";Tend="1765";Tstart="976";shortTE="F";uid="c97f1e16-f562-4a18-908e-5e30c61b67d6"
WOFM01000151.1	RepeatMasker	Unknown	743261	743404	765	-	.	ID="RND-1_FAMILY-824";Tend="1339";Tstart="1199";shortTE="F";uid="5b8efb36-1632-4ca9-9af9-19704c09584a"
WOFM01000151.1	RepeatMasker	Unknown	2468768	2469043	1256	-	.	ID="RND-1_FAMILY-10";Tend="1246";Tstart="958";shortTE="F";uid="cab49ec6-d761-4cac-8d56-d6b44f80c505"
WOFM01000151.1	RepeatMasker	Unknown	1805904	1806091	1003	-	.	ID="RND-1_FAMILY-75";Tend="1125";Tstart="938";shortTE="F";uid="734e6510-60e5-454e-8adb-d796a82ae569"
WOFM01000151.1	RepeatMasker	Unknown	2410611	2410775	896	-	.	ID="RND-1_FAMILY-117";Tend="1219";Tstart="1058";shortTE="F";uid="870ea3e1-3b03-4b19-af39-8b5c6e8ff174"
WOFM01000151.1	RepeatMasker	Unknown	1895902	1896101	501	-	.	ID="RND-6_FAMILY-9161";Tend="1106";Tstart="920";shortTE="F";uid="517125d4-f560-4a55-89d2-e6014a553e8e"
WOFM01000151.1	RepeatMasker	Unknown	150050	150357	930	-	.	ID="RND-5_FAMILY-830";Tend="1292";Tstart="986";shortTE="F";uid="c18d85fc-9215-4dbe-a751-528bb2d8b012"
WOFM01000151.1	RepeatMasker	LTR/Gypsy	1710016	1711279	10231	-	.	ID="RND-1_FAMILY-226";Tend="7611";Tstart="6349";shortTE="F";uid="0cd45074-547c-4c9d-ac49-76be3b6ab35b"
WOFM01000151.1	RepeatMasker	DNA/hAT-Tip100	936232	936716	2949	-	.	ID="RND-5_FAMILY-679";Tend="1459";Tstart="975";shortTE="F";uid="a80edb89-1e04-461e-9728-e3c96fe94bfd"
WOFM01000151.1	RepeatMasker	Unknown	1865680	1865959	2339	-	.	ID="RND-1_FAMILY-198";Tend="1462";Tstart="1183";shortTE="F";uid="f3b96ba3-8959-4276-9ac5-46085ff89ad3"
WOFM01000151.1	RepeatMasker	Unknown	1922402	1922766	633	-	.	ID="RND-5_FAMILY-2131";Tend="1204";Tstart="864";shortTE="F";uid="c7732d0f-4a69-42d4-9876-124f01845202"
WOFM01000151.1	RepeatMasker	Unknown	31492	31672	742	-	.	ID="RND-4_FAMILY-2415";Tend="1602";Tstart="1422";shortTE="F";uid="342aad29-a3b2-46ca-9810-b6004d6e1017"
WOFM01000151.1	RepeatMasker	LTR/Copia	905668	905984	1441	-	.	ID="RND-4_FAMILY-542";Tend="5471";Tstart="5156";shortTE="F";uid="5c1995ae-11e1-4cc6-8d9a-5f871d9938f0"
WOFM01000151.1	RepeatMasker	Unknown	1569754	1570005	1396	-	.	ID="RND-1_FAMILY-377";Tend="1212";Tstart="962";shortTE="F";uid="0fa29275-c70b-4d89-b3ea-b51ed97863ae"
WOFM01000151.1	RepeatMasker	Unknown	1432046	1432175	532	-	.	ID="RND-6_FAMILY-6082";Tend="702";Tstart="571";shortTE="F";uid="0c6b10e6-5a3d-4a66-bf83-bb24f555c23b"
WOFM01000151.1	RepeatMasker	Unknown	2493722	2493973	692	-	.	ID="RND-6_FAMILY-407";Tend="280";Tstart="24";shortTE="F";uid="a5f8b827-29a6-4a6a-88f3-03886cf407ab"
WOFM01000151.1	RepeatMasker	Unknown	1191798	1191987	536	-	.	ID="RND-5_FAMILY-290";TEgroup="ctg_57%7CRND-5_FAMILY-290%7C1";Tend="1349";Tstart="788";shortTE="F";uid="e836fd9f-a1ac-416c-a8d9-5dad7708f33b"
WOFM01000151.1	RepeatMasker	Unknown	121492	122243	3924	-	.	ID="RND-1_FAMILY-95";Tend="1647";Tstart="961";shortTE="F";uid="7a853f34-b989-4455-bde8-8eafdc1f9719"
WOFM01000151.1	RepeatMasker	Unknown	596512	598365	14701	-	.	ID="RND-1_FAMILY-313";Tend="2682";Tstart="841";shortTE="F";uid="5020f2c2-16b4-4c8b-a143-c9e87a780595"
WOFM01000151.1	RepeatMasker	Unknown	728972	729466	3464	-	.	ID="RND-5_FAMILY-1504";Tend="1436";Tstart="945";shortTE="F";uid="9db55327-59a2-4af9-b0bf-f6d70ea2ed0e"
WOFM01000151.1	RepeatMasker	DNA/Academ-1	777001	777192	733	-	.	ID="RND-5_FAMILY-3332";Tend="1126";Tstart="934";shortTE="F";uid="9d8fb671-cab7-4dd0-880f-7b9fb1a3e4e8"
WOFM01000151.1	RepeatMasker	Unknown	1105586	1105733	863	-	.	ID="RND-5_FAMILY-1007";Tend="874";Tstart="735";shortTE="F";uid="b9ff60e4-7277-4711-b5c4-bc38d6b95f55"
WOFM01000151.1	RepeatMasker	Unknown	582124	582314	738	-	.	ID="RND-1_FAMILY-264";Tend="1123";Tstart="939";shortTE="F";uid="be95ba34-90c8-4ddb-8d46-b41ba2eb9219"
WOFM01000151.1	RepeatMasker	Unknown	2145702	2145874	736	-	.	ID="RND-1_FAMILY-39";Tend="1621";Tstart="1432";shortTE="F";uid="e16c1000-b026-4125-ad01-dbb74dfd037b"
WOFM01000151.1	RepeatMasker	Unknown	733759	734564	6579	-	.	ID="RND-1_FAMILY-609";Tend="1697";Tstart="895";shortTE="F";uid="d74f2920-aaff-4343-a80a-4735cbe3fa76"
WOFM01000151.1	RepeatMasker	Unknown	774410	774984	3173	-	.	ID="RND-1_FAMILY-1067";Tend="1514";Tstart="951";shortTE="F";uid="e86ea0f3-73bf-437a-87e8-ce9f05707768"
WOFM01000151.1	RepeatMasker	Unknown	2473024	2473585	505	-	.	ID="RND-4_FAMILY-672";TEgroup="ctg_57%7CRND-4_FAMILY-672%7C1";Tend="1487";Tstart="1058";shortTE="T";uid="de3bbb25-2b7a-4f99-9603-aa6fcc3adcf5"
WOFM01000151.1	RepeatMasker	Unknown	2338856	2339253	1597	-	.	ID="RND-1_FAMILY-924";Tend="1463";Tstart="1066";shortTE="F";uid="653005f5-0c47-4963-b139-909c090bce6c"
WOFM01000151.1	RepeatMasker	DNA/Maverick	350882	351752	6439	-	.	ID="rnd-6_family-2539";Tend="6654";Tstart="5846";shortTE="F";uid="b4ae57e5-1440-4bc7-a989-50f174c4a8f8"
WOFM01000151.1	RepeatMasker	Unknown	1637261	1637506	1436	-	.	ID="RND-6_FAMILY-9120";Tend="1178";Tstart="946";shortTE="F";uid="5789ea95-8374-46e7-a7f5-e9b9e69ae122"
WOFM01000151.1	RepeatMasker	DNA	2098906	2099067	660	-	.	ID="RND-6_FAMILY-3129";Tend="1133";Tstart="968";shortTE="F";uid="4c7e52ab-f7e5-48ae-b245-8c307fc6946a"
WOFM01000151.1	RepeatMasker	LINE/L2	518587	519566	2819	-	.	ID="RND-5_FAMILY-2134";TEgroup="ctg_57%7CRND-5_FAMILY-2134%7C1";Tend="1888";Tstart="838";shortTE="F";uid="7a288387-f867-4967-a547-3adcfdf1eafd"
WOFM01000151.1	RepeatMasker	RC/Helitron	2634693	2635316	3780	-	.	ID="RND-4_FAMILY-590";Tend="1636";Tstart="981";shortTE="F";uid="3e88a188-f20b-4fe8-a4ed-4e94117c12f4"
WOFM01000151.1	RepeatMasker	Unknown	895713	895855	780	-	.	ID="RND-1_FAMILY-768";Tend="1772";Tstart="1636";shortTE="F";uid="e9c32ed7-2e42-4349-923f-a8fde87050dc"
WOFM01000151.1	RepeatMasker	Unknown	689260	689551	1996	-	.	ID="RND-1_FAMILY-58";Tend="1255";Tstart="964";shortTE="F";uid="5e2250c3-5164-4257-9025-c8b2f51118a9"
WOFM01000151.1	RepeatMasker	LTR/Copia	839515	840203	1490	-	.	ID="RND-4_FAMILY-551";Tend="3905";Tstart="3233";shortTE="F";uid="16d84328-2353-476c-80ed-29fd07d84282"
WOFM01000151.1	RepeatMasker	Unknown	2472167	2472770	2567	-	.	ID="RND-4_FAMILY-1438";Tend="1522";Tstart="924";shortTE="F";uid="5c7fa937-9ee0-484a-bdf0-336a920b5f3b"
WOFM01000151.1	RepeatMasker	Unknown	275800	276444	4131	-	.	ID="RND-1_FAMILY-495";Tend="1615";Tstart="945";shortTE="F";uid="2c8dadab-1806-4296-8aa6-c5720567af84"
WOFM01000151.1	RepeatMasker	DNA/Crypton-I	2540037	2540190	738	-	.	ID="RND-1_FAMILY-254";Tend="1461";Tstart="1325";shortTE="F";uid="4d4cf043-a918-4ccd-9eae-1a067d7af3c2"
WOFM01000151.1	RepeatMasker	Unknown	2592326	2593241	6073	-	.	ID="RND-5_FAMILY-782";Tend="1914";Tstart="949";shortTE="F";uid="631e570f-f5ba-4a8c-abe1-0797b10c4980"
WOFM01000151.1	RepeatMasker	Unknown	1151175	1151521	1392	-	.	ID="RND-1_FAMILY-877";Tend="1752";Tstart="1415";shortTE="F";uid="f3fb28a8-25b0-4f95-ba6a-61a3b8747745"
WOFM01000151.1	RepeatMasker	DNA	2581668	2581798	854	-	.	ID="RND-5_FAMILY-3205";Tend="1227";Tstart="1096";shortTE="F";uid="9e9d1ed1-18a3-4efa-b8da-757328613dff"
WOFM01000151.1	RepeatMasker	Unknown	896941	897081	402	-	.	ID="RND-6_FAMILY-3983";Tend="1525";Tstart="1394";shortTE="F";uid="076bd287-7e42-4e1d-b98b-13dfb82c807a"
WOFM01000151.1	RepeatMasker	Unknown	1370517	1370956	1429	-	.	ID="RND-4_FAMILY-1722";Tend="1670";Tstart="1217";shortTE="F";uid="220fc281-13ad-4688-b93d-6849868b311a"
WOFM01000151.1	RepeatMasker	Unknown	1010797	1011097	1494	-	.	ID="RND-4_FAMILY-1083";Tend="1208";Tstart="914";shortTE="F";uid="aaccfdfb-f6f2-4cc8-930f-5af3766d6c10"
WOFM01000151.1	RepeatMasker	Unknown	516783	517208	2270	-	.	ID="RND-1_FAMILY-695";Tend="1415";Tstart="995";shortTE="F";uid="286d6fc8-70b6-4670-81cc-12d5788b2b42"
WOFM01000151.1	RepeatMasker	LTR/Gypsy	2019916	2024385	5777	-	.	ID="RND-6_FAMILY-42";TEgroup="ctg_57%7CRND-6_FAMILY-42%7C1";Tend="8270";Tstart="3364";shortTE="F";uid="d5e43800-3059-42d9-85d5-81d939d0e387"
WOFM01000151.1	RepeatMasker	Unknown	2384449	2385042	3619	-	.	ID="RND-5_FAMILY-994";Tend="1463";Tstart="886";shortTE="F";uid="9d32df1d-f3a6-428d-8973-989465455327"
WOFM01000151.1	RepeatMasker	Unknown	1001331	1001527	981	-	.	ID="RND-4_FAMILY-580";Tend="1189";Tstart="995";shortTE="F";uid="db8a2661-e6e3-42f0-82ee-d60644a94c52"
WOFM01000151.1	RepeatMasker	LTR/Gypsy	74231	74718	4251	-	.	ID="RND-1_FAMILY-22";Tend="5947";Tstart="5460";shortTE="F";uid="08e34bfb-defc-41a1-9a7d-82dd3af22e7a"
WOFM01000151.1	RepeatMasker	Unknown	2511900	2512105	719	-	.	ID="RND-1_FAMILY-299";Tend="2553";Tstart="2329";shortTE="F";uid="7cf0278d-105e-4598-9d62-f1f6f9c419d8"
WOFM01000151.1	RepeatMasker	Unknown	880205	880809	3029	-	.	ID="RND-1_FAMILY-207";Tend="1607";Tstart="931";shortTE="F";uid="2e19753d-07a6-4d92-b23b-13235adebdaf"
WOFM01000151.1	RepeatMasker	Unknown	1342739	1342952	407	-	.	ID="RND-6_FAMILY-6082";Tend="994";Tstart="789";shortTE="F";uid="2e24730d-931b-4bbb-9f19-1031e9d5e8eb"
WOFM01000151.1	RepeatMasker	Unknown	2132503	2132764	1346	-	.	ID="RND-1_FAMILY-721";Tend="1193";Tstart="899";shortTE="F";uid="f3cdd305-e271-454e-a546-c0cd54d670d1"
WOFM01000151.1	RepeatMasker	Unknown	125974	126536	3798	-	.	ID="RND-5_FAMILY-1504";Tend="1563";Tstart="999";shortTE="F";uid="e9845bc3-5b95-453e-b080-922916d01585"
WOFM01000151.1	RepeatMasker	Unknown	1817968	1818103	413	-	.	ID="RND-6_FAMILY-691";Tend="1334";Tstart="1199";shortTE="F";uid="66c8cebf-757b-416b-b61b-34530e906565"
WOFM01000151.1	RepeatMasker	DNA/Crypton-I	1015707	1016120	506	-	.	ID="RND-4_FAMILY-334";Tend="1293";Tstart="895";shortTE="F";uid="6b0efbbb-33ca-40cf-a4d2-fac014625aea"
WOFM01000151.1	RepeatMasker	DNA/TcMar-Mariner	2132774	2132972	1152	-	.	ID="RND-4_FAMILY-286";Tend="1169";Tstart="970";shortTE="F";uid="373462c2-02a5-4b7e-972e-19f9162dd81d"
WOFM01000151.1	RepeatMasker	Unknown	2124254	2124417	538	-	.	ID="RND-5_FAMILY-705";Tend="953";Tstart="809";shortTE="F";uid="91f4b18c-64a9-46ea-add7-4ee13b3c117f"
WOFM01000151.1	RepeatMasker	LTR/Gypsy	2024383	2035471	63440	-	.	ID="RND-1_FAMILY-346";Tend="9129";Tstart="2";shortTE="F";uid="96c8791e-b5c0-4ed3-b031-fe13b1b71293"
WOFM01000151.1	RepeatMasker	Unknown	2642288	2642844	3592	-	.	ID="RND-4_FAMILY-3345";Tend="1486";Tstart="915";shortTE="F";uid="d44fd0a8-5485-4e0e-ac40-d53a2ad60e88"
WOFM01000151.1	RepeatMasker	Unknown	1204401	1205175	1775	-	.	ID="RND-1_FAMILY-380";Tend="1704";Tstart="941";shortTE="F";uid="92b861d6-839d-4d80-a7bf-a222d1406bf4"
WOFM01000151.1	RepeatMasker	Unknown	1145589	1145732	845	-	.	ID="RND-5_FAMILY-397";Tend="992";Tstart="850";shortTE="F";uid="cb9016a2-6cba-47f3-af9d-7e6f2c751bc8"
WOFM01000151.1	RepeatMasker	Unknown	860806	860980	953	-	.	ID="RND-1_FAMILY-175";Tend="1050";Tstart="877";shortTE="F";uid="09cbb365-ea7d-4abe-b478-d66a6bd14b67"
WOFM01000151.1	RepeatMasker	Unknown	1139140	1139494	1676	-	.	ID="RND-5_FAMILY-2147";Tend="1420";Tstart="1071";shortTE="F";uid="08a94701-7dec-40f4-bb7d-f2e15c9b4c5d"
WOFM01000151.1	RepeatMasker	Unknown	2400811	2401330	2833	-	.	ID="RND-1_FAMILY-1057";Tend="1459";Tstart="961";shortTE="F";uid="97b4f37a-c55b-4f09-8fa9-28000020815c"
WOFM01000151.1	RepeatMasker	LTR/Gypsy	170039	170204	1174	-	.	ID="RND-1_FAMILY-11";Tend="2156";Tstart="1994";shortTE="F";uid="9210d67e-3ee7-4d06-98c3-a5b228a7cb99"
WOFM01000151.1	RepeatMasker	Unknown	1345759	1345898	620	-	.	ID="RND-4_FAMILY-2415";Tend="1571";Tstart="1431";shortTE="F";uid="a7a01229-67d0-46bb-a1f0-8d38808cf408"
WOFM01000151.1	RepeatMasker	Unknown	2362232	2362489	1349	-	.	ID="RND-6_FAMILY-307";Tend="1307";Tstart="1074";shortTE="F";uid="dd55c52e-fcdb-4542-b6d3-e2386052b186"
WOFM01000151.1	RepeatMasker	Unknown	2363195	2363427	1805	-	.	ID="RND-1_FAMILY-105";Tend="1075";Tstart="844";shortTE="F";uid="cde8da4a-38dc-4016-94a2-fd49b4c694dd"
WOFM01000151.1	RepeatMasker	Unknown	941665	942168	2241	-	.	ID="RND-5_FAMILY-3502";Tend="1493";Tstart="971";shortTE="F";uid="fa72bfbe-7daf-4ff0-aadb-f0d8a15a0731"
WOFM01000151.1	RepeatMasker	DNA/TcMar-Mariner	774990	775278	1379	-	.	ID="RND-1_FAMILY-953";TEgroup="ctg_57%7CRND-1_FAMILY-953%7C1";Tend="1697";Tstart="927";shortTE="F";uid="731e4f5f-692b-4834-91ae-ce7175eecd70"
WOFM01000151.1	RepeatMasker	DNA/Academ-1	866236	866406	607	-	.	ID="RND-5_FAMILY-1536";Tend="1212";Tstart="1057";shortTE="F";uid="efd86041-ba42-40de-9512-af14e92a4cb4"
WOFM01000151.1	RepeatMasker	Unknown	1231956	1232067	407	-	.	ID="RND-5_FAMILY-489";Tend="1063";Tstart="949";shortTE="F";uid="d4bfc282-a6ff-4669-b0f0-712657e9bfcb"
WOFM01000151.1	RepeatMasker	Unknown	203191	203857	4810	-	.	ID="RND-1_FAMILY-95";Tend="1654";Tstart="961";shortTE="F";uid="9b7a6b11-4e4e-4c8b-8f93-2ee0e714b9e0"
WOFM01000151.1	RepeatMasker	Unknown	1219442	1221035	13151	-	.	ID="RND-6_FAMILY-853";Tend="2514";Tstart="920";shortTE="F";uid="f6a604f5-c917-4e98-a838-16a2c8b5bbb7"
WOFM01000151.1	RepeatMasker	Unknown	1571095	1571551	3171	-	.	ID="RND-1_FAMILY-461";Tend="1494";Tstart="1054";shortTE="F";uid="b1545fe6-a5d1-4fcd-8c29-d06858b2d735"
WOFM01000151.1	RepeatMasker	Unknown	1164745	1165209	3082	-	.	ID="RND-6_FAMILY-1473";Tend="1067";Tstart="607";shortTE="F";uid="23817f60-a511-421e-b182-213dc179ec35"
WOFM01000151.1	RepeatMasker	DNA/Crypton-I	1962397	1962719	1403	-	.	ID="RND-6_FAMILY-4026";Tend="1276";Tstart="923";shortTE="F";uid="1aaccb26-184d-4642-970a-681d651d14b6"
WOFM01000151.1	RepeatMasker	Unknown	1538983	1539840	4967	-	.	ID="RND-3_FAMILY-764";Tend="1821";Tstart="901";shortTE="F";uid="c76461ba-d380-491b-b5f0-ae00ece41b97"
WOFM01000151.1	RepeatMasker	Unknown	171288	171604	1952	-	.	ID="RND-1_FAMILY-525";Tend="1266";Tstart="961";shortTE="F";uid="d82690fb-57ef-4e35-9a8a-c5a1581bc1a5"
WOFM01000151.1	RepeatMasker	Unknown	529309	529702	2579	-	.	ID="RND-1_FAMILY-456";Tend="1365";Tstart="974";shortTE="F";uid="c5f0614f-7a13-43b3-84d6-8471eb17b6bb"
WOFM01000151.1	RepeatMasker	DNA/TcMar-Fot1	1229818	1230709	5780	-	.	ID="RND-1_FAMILY-574";Tend="1892";Tstart="926";shortTE="F";uid="50838124-4877-404c-b844-703014ca7281"
WOFM01000151.1	RepeatMasker	Unknown	1566838	1567110	1146	-	.	ID="RND-5_FAMILY-129";Tend="1308";Tstart="1041";shortTE="F";uid="a34684a0-14c8-439f-b56d-42a35ba6ff83"
WOFM01000151.1	RepeatMasker	DNA/hAT-Tip100	232210	232886	4761	-	.	ID="RND-6_FAMILY-12079";Tend="1339";Tstart="652";shortTE="F";uid="d7e4b5d5-4777-4f04-90ff-0057ef77c1db"
WOFM01000151.1	RepeatMasker	LTR/Gypsy	594495	595195	4109	-	.	ID="RND-6_FAMILY-11195";Tend="1360";Tstart="687";shortTE="F";uid="ff6e5f5f-1591-458f-93b5-1dde9e61dceb"
WOFM01000151.1	RepeatMasker	LTR	1241523	1241720	733	-	.	ID="RND-5_FAMILY-828";Tend="1166";Tstart="970";shortTE="F";uid="f68d5840-2e7b-41f9-9f60-26a0dd68c90c"
WOFM01000151.1	RepeatMasker	Unknown	592917	593217	907	-	.	ID="RND-5_FAMILY-2558";Tend="1557";Tstart="1253";shortTE="F";uid="44e8bccb-8ac5-45cb-9592-de8ec45adbaa"
WOFM01000151.1	RepeatMasker	RC/Helitron	1125905	1126054	689	-	.	ID="RND-5_FAMILY-2792";Tend="999";Tstart="874";shortTE="F";uid="75b689d2-12d1-4c78-b1ec-7cbb70fb1933"
WOFM01000151.1	RepeatMasker	Unknown	2690506	2690760	1943	-	.	ID="RND-5_FAMILY-2494";Tend="1001";Tstart="748";shortTE="F";uid="49ef142a-f677-4a25-83b7-0c4b32508b55"
WOFM01000151.1	RepeatMasker	LTR/Gypsy	2447932	2448763	2348	-	.	ID="RND-4_FAMILY-1433";Tend="2204";Tstart="1358";shortTE="F";uid="830dc19e-acb0-42a2-8020-95aac9952eb9"
WOFM01000151.1	RepeatMasker	LTR/Copia	460334	462485	1766	-	.	ID="RND-1_FAMILY-1020";TEgroup="ctg_57%7CRND-1_FAMILY-1020%7C1";Tend="9062";Tstart="2314";shortTE="F";uid="76083270-82a8-4c56-a3f1-0f7c88c02bfe"
WOFM01000151.1	RepeatMasker	Unknown	76794	77156	1289	-	.	ID="RND-1_FAMILY-117";Tend="1272";Tstart="931";shortTE="F";uid="37131ad5-cf5c-49f0-8a38-5c5208492641"
WOFM01000151.1	RepeatMasker	Unknown	1378172	1378335	1239	-	.	ID="RND-1_FAMILY-48";Tend="993";Tstart="829";shortTE="F";uid="7d1220f7-5b3b-46a8-94b4-bccc62ece3ec"
WOFM01000151.1	RepeatMasker	DNA/hAT-Blackjack	624122	624343	555	-	.	ID="RND-5_FAMILY-3276";Tend="968";Tstart="706";shortTE="F";uid="22347a6b-80fe-4d2f-ab71-38f1917324ff"
WOFM01000151.1	RepeatMasker	LINE/I	1169791	1170277	4119	-	.	ID="RND-5_FAMILY-5492";Tend="4153";Tstart="3667";shortTE="F";uid="98979911-606d-445c-a923-1e8200fd8b39"
WOFM01000151.1	RepeatMasker	LTR/Gypsy	348572	350421	4126	-	.	ID="RND-1_FAMILY-503";Tend="2508";Tstart="714";shortTE="F";uid="4b8ead97-05d3-4e2a-98f1-e078eafb8ef7"
WOFM01000151.1	RepeatMasker	RC/Helitron	2383969	2384351	1937	-	.	ID="RND-4_FAMILY-590";Tend="1766";Tstart="1374";shortTE="F";uid="0f56c2ac-9546-408a-8760-7d104f781d8a"
WOFM01000151.1	RepeatMasker	DNA/Crypton-I	1200944	1201121	850	-	.	ID="RND-4_FAMILY-531";Tend="1325";Tstart="1147";shortTE="F";uid="655d8b8a-be02-46a6-9950-d76a4ef7572e"
WOFM01000151.1	RepeatMasker	LTR/Gypsy	157251	157361	694	-	.	ID="RND-3_FAMILY-160";Tend="2198";Tstart="2089";shortTE="F";uid="51c58b87-a9cf-4b83-845c-8bb87d3f82c8"
WOFM01000151.1	RepeatMasker	Unknown	176874	176996	817	-	.	ID="RND-1_FAMILY-117";Tend="1216";Tstart="1095";shortTE="F";uid="1b436302-1dc2-4eed-830b-876319de5a79"
WOFM01000151.1	RepeatMasker	LTR	1004319	1004667	1305	-	.	ID="RND-5_FAMILY-828";Tend="1290";Tstart="899";shortTE="F";uid="100cdbe9-a878-4f54-b271-6bb7527d0d00"
WOFM01000151.1	RepeatMasker	RC/Helitron	1366347	1366579	661	-	.	ID="RND-5_FAMILY-2792";Tend="1768";Tstart="1542";shortTE="F";uid="2c806bd8-1e7c-4e17-830c-e228db88eda6"
WOFM01000151.1	RepeatMasker	Unknown	1033702	1033997	1655	-	.	ID="RND-4_FAMILY-455";Tend="1282";Tstart="963";shortTE="F";uid="727ec66a-7b26-4534-ac6f-b6b9eaefb1e6"
WOFM01000151.1	RepeatMasker	Unknown	2210397	2210642	1129	-	.	ID="RND-3_FAMILY-291";Tend="1205";Tstart="964";shortTE="F";uid="07d9fb1f-bc9c-499e-b2cc-bf6aa636142c"
WOFM01000151.1	RepeatMasker	Unknown	1692516	1692978	2855	-	.	ID="RND-4_FAMILY-84";Tend="1886";Tstart="1408";shortTE="F";uid="3e228d0b-e55a-4f23-9d2e-e97abfea33b1"
WOFM01000151.1	RepeatMasker	DNA/hAT-hAT19	1639568	1639715	746	-	.	ID="RND-5_FAMILY-3111";Tend="1126";Tstart="981";shortTE="F";uid="304c1389-408d-4ef6-87b7-6b6d1dfc9b3d"
WOFM01000151.1	RepeatMasker	Unknown	223643	224061	1973	-	.	ID="RND-3_FAMILY-565";Tend="1458";Tstart="1004";shortTE="F";uid="e8b6f464-ea1a-45b2-acc3-9b58fe5360af"
WOFM01000151.1	RepeatMasker	Unknown	686938	687134	991	-	.	ID="RND-1_FAMILY-75";Tend="1177";Tstart="893";shortTE="F";uid="26164b86-931b-4fa0-aa19-d47709290666"
WOFM01000151.1	RepeatMasker	Unknown	30099	30768	2737	-	.	ID="RND-6_FAMILY-1182";Tend="1767";Tstart="1018";shortTE="F";uid="7075e1ff-9151-4677-9944-c49edf7fe235"
WOFM01000151.1	RepeatMasker	RC/Helitron	2566583	2566973	453	-	.	ID="RND-4_FAMILY-618";TEgroup="ctg_57%7CRND-4_FAMILY-618%7C6";Tend="1394";Tstart="1217";shortTE="F";uid="2fd042d6-7858-4b0d-b028-a58928ed14b8"
WOFM01000151.1	RepeatMasker	Unknown	2593429	2593591	536	-	.	ID="RND-6_FAMILY-7056";Tend="1066";Tstart="906";shortTE="F";uid="c1cc5df6-20fa-4a02-8ba4-5983d9aacd7b"
WOFM01000151.1	RepeatMasker	LTR/Copia	1354167	1354373	635	-	.	ID="RND-4_FAMILY-551";Tend="3461";Tstart="3262";shortTE="F";uid="3189d4e8-9fcc-40d5-af92-c088545a1ce9"
WOFM01000151.1	RepeatMasker	LTR/Pao	579210	579407	908	-	.	ID="RND-1_FAMILY-917";Tend="5617";Tstart="5425";shortTE="F";uid="d2124ed5-1885-49af-b0b5-d8260dad08e3"
WOFM01000151.1	RepeatMasker	Unknown	1624635	1624761	931	-	.	ID="RND-1_FAMILY-681";Tend="1104";Tstart="977";shortTE="F";uid="e47e7fa5-52ba-4db4-8d2c-f7063cbfac62"
WOFM01000151.1	RepeatMasker	Unknown	2192936	2193068	910	-	.	ID="RND-1_FAMILY-313";Tend="942";Tstart="813";shortTE="F";uid="7df5b96e-574a-4cbe-9c5f-a55f1ac72134"
WOFM01000151.1	RepeatMasker	Unknown	152918	153095	1047	-	.	ID="RND-1_FAMILY-117";Tend="1226";Tstart="1036";shortTE="F";uid="40741e69-c1ef-427b-839a-3c2bc1154b60"
WOFM01000151.1	RepeatMasker	Unknown	1070229	1070345	428	-	.	ID="RND-1_FAMILY-39";Tend="1570";Tstart="1460";shortTE="F";uid="65d309eb-ad84-45bb-9c74-4f3a1010d1f3"
WOFM01000151.1	RepeatMasker	Unknown	86563	87131	4448	-	.	ID="RND-1_FAMILY-767";Tend="1523";Tstart="954";shortTE="F";uid="16b1c113-c16b-4ed9-b73c-ef8daf75f4e7"
WOFM01000151.1	RepeatMasker	DNA/hAT	235880	235984	450	-	.	ID="RND-5_FAMILY-732";Tend="1391";Tstart="1286";shortTE="F";uid="894e460c-e7c9-47fc-a93d-9e4a4310f9f2"
WOFM01000151.1	RepeatMasker	Unknown	135756	135985	1130	-	.	ID="RND-1_FAMILY-139";Tend="894";Tstart="752";shortTE="F";uid="76725f49-53ab-4157-93ea-c69c8f439553"
WOFM01000151.1	RepeatMasker	LTR/Gypsy	1121990	1122104	444	-	.	ID="GYPSY-24_DEL-I";Tend="2823";Tstart="2707";shortTE="F";uid="657647bb-cc46-479f-a41c-f8bffdf02095"
WOFM01000151.1	RepeatMasker	RC/Helitron	927686	928421	4071	-	.	ID="RND-1_FAMILY-1113";Tend="1637";Tstart="854";shortTE="F";uid="b520e440-c483-483c-9744-b18268b95c7b"
WOFM01000151.1	RepeatMasker	DNA/PIF-ISL2EU	612971	614507	12216	-	.	ID="RND-6_FAMILY-2548";Tend="2298";Tstart="756";shortTE="F";uid="c2067857-8ab8-4fc7-b382-d0ae41ee6af9"
WOFM01000151.1	RepeatMasker	Unknown	2072005	2072194	950	-	.	ID="RND-4_FAMILY-1098";Tend="1247";Tstart="1060";shortTE="F";uid="438fa02f-95a7-475a-8072-fc67cce09e63"
WOFM01000151.1	RepeatMasker	LTR/Pao	1948530	1950964	11220	-	.	ID="RND-1_FAMILY-185";Tend="3406";Tstart="807";shortTE="F";uid="69fd685e-8cf5-4490-b3f1-ec5b80d26f02"
WOFM01000151.1	RepeatMasker	Unknown	893732	893869	511	-	.	ID="RND-4_FAMILY-128";Tend="1418";Tstart="1247";shortTE="F";uid="81726154-5474-4593-9fec-9bf3172ac12f"
WOFM01000151.1	RepeatMasker	Unknown	1886347	1886540	1450	-	.	ID="RND-6_FAMILY-3099";Tend="1184";Tstart="991";shortTE="F";uid="9db9ca30-6eef-432c-ac0d-dc6439b20683"
WOFM01000151.1	RepeatMasker	Unknown	1072653	1072769	439	-	.	ID="RND-4_FAMILY-1083";Tend="1182";Tstart="1062";shortTE="F";uid="d76b9591-5a27-4d99-9d30-7f0002033f64"
WOFM01000151.1	RepeatMasker	Unknown	633265	633645	2548	-	.	ID="RND-1_FAMILY-725";Tend="1317";Tstart="938";shortTE="F";uid="02a69c30-0d0f-4439-863c-8665126d3340"
WOFM01000151.1	RepeatMasker	Unknown	1309208	1309334	706	-	.	ID="RND-1_FAMILY-258";Tend="1066";Tstart="941";shortTE="F";uid="c1078572-125b-4a4b-8b91-f62f994103fa"
WOFM01000151.1	RepeatMasker	Unknown	839083	839229	1019	-	.	ID="RND-1_FAMILY-8";Tend="1817";Tstart="1667";shortTE="F";uid="11b98ef8-d055-4e45-a193-cb35f8bef257"
WOFM01000151.1	RepeatMasker	DNA/Academ-1	1360705	1361430	991	-	.	ID="RND-1_FAMILY-300";TEgroup="ctg_57%7CRND-1_FAMILY-300%7C1";Tend="1599";Tstart="917";shortTE="F";uid="2971e772-bd99-4ab3-bbaf-e00b608f5f1c"
WOFM01000151.1	RepeatMasker	Unknown	2509043	2509502	1549	-	.	ID="RND-4_FAMILY-688";Tend="1342";Tstart="895";shortTE="F";uid="16abbe3d-2e54-4721-bd10-e10cee2bb819"
WOFM01000151.1	RepeatMasker	DNA/Crypton-I	1130968	1131201	878	-	.	ID="RND-1_FAMILY-240";Tend="1169";Tstart="951";shortTE="F";uid="5b4a4ee0-31bc-47a2-bd44-7d0f6590bcde"
WOFM01000151.1	RepeatMasker	Unknown	873590	873883	900	-	.	ID="RND-5_FAMILY-1819";Tend="1288";Tstart="1014";shortTE="F";uid="18806724-6e12-4070-8015-2b40f12e3540"
WOFM01000151.1	RepeatMasker	Unknown	1802096	1803175	5037	-	.	ID="RND-6_FAMILY-1324";Tend="1947";Tstart="834";shortTE="F";uid="574b43f2-0e54-467f-bdfd-2f4da2fdadfc"
WOFM01000151.1	RepeatMasker	DNA/CMC-EnSpm	1578783	1579213	3591	-	.	ID="RND-1_FAMILY-350";Tend="1332";Tstart="898";shortTE="F";uid="1528fbe9-2333-4026-9c33-c770b9f05fef"
WOFM01000151.1	RepeatMasker	LTR/Gypsy	2009007	2010769	595	-	.	ID="RND-1_FAMILY-91";TEgroup="ctg_57%7CRND-1_FAMILY-91%7C1";Tend="6828";Tstart="5348";shortTE="F";uid="a8910457-2a30-4f96-8bb0-b58fa469037e"
WOFM01000151.1	RepeatMasker	Unknown	848367	849072	4741	-	.	ID="RND-1_FAMILY-95";Tend="1661";Tstart="955";shortTE="F";uid="d309e28a-af6e-4cfc-ac52-6de0b30408d0"
WOFM01000151.1	RepeatMasker	Unknown	517558	517831	1704	-	.	ID="RND-1_FAMILY-843";Tend="1228";Tstart="941";shortTE="F";uid="d351fdfa-e8db-4a4d-a428-acf15876dc3b"
WOFM01000151.1	RepeatMasker	Unknown	2493102	2493309	956	-	.	ID="RND-3_FAMILY-291";Tend="1200";Tstart="964";shortTE="F";uid="29a6e7a8-1b14-4438-bda1-3b6957fd87ab"
WOFM01000151.1	RepeatMasker	Unknown	1582091	1582229	968	-	.	ID="RND-6_FAMILY-2894";Tend="1919";Tstart="1779";shortTE="F";uid="e3e9631a-2180-4820-a643-0b47a564a4be"
WOFM01000151.1	RepeatMasker	Unknown	251232	251573	2529	-	.	ID="RND-1_FAMILY-871";Tend="1160";Tstart="816";shortTE="F";uid="1a3b02de-7d35-495e-8a07-e8e18407dbfb"
WOFM01000151.1	RepeatMasker	DNA/Kolobok-T2?	2693637	2694087	2116	-	.	ID="RND-1_FAMILY-67";Tend="1179";Tstart="734";shortTE="F";uid="4d59a111-f060-4329-abcb-0c704627e1c2"
WOFM01000151.1	RepeatMasker	Unknown	2613432	2613755	2789	-	.	ID="RND-5_FAMILY-3472";Tend="1226";Tstart="903";shortTE="F";uid="9ca32dd7-2e72-41a1-a279-b93402f75b2e"
WOFM01000151.1	RepeatMasker	Unknown	514935	515094	814	-	.	ID="RND-5_FAMILY-1089";Tend="1305";Tstart="1152";shortTE="F";uid="814748f4-67af-4a38-bc47-c2df51ba970e"
WOFM01000151.1	RepeatMasker	Unknown	1981045	1981267	926	-	.	ID="RND-5_FAMILY-123";Tend="3204";Tstart="2982";shortTE="F";uid="36c6c8ab-b33f-45a0-b641-fef2118dc06e"
WOFM01000151.1	RepeatMasker	Unknown	477773	478010	872	-	.	ID="RND-4_FAMILY-754";Tend="1413";Tstart="1180";shortTE="F";uid="3acdb3cf-1b35-4e35-af48-4cd8cba7f3a9"
WOFM01000151.1	RepeatMasker	LINE/I	487247	487801	2156	-	.	ID="RND-5_FAMILY-4959";Tend="1459";Tstart="927";shortTE="F";uid="63d05642-587b-4830-a891-44bf7e3941e6"
WOFM01000151.1	RepeatMasker	DNA/Academ-1	1393939	1394051	894	-	.	ID="RND-1_FAMILY-656";Tend="1062";Tstart="950";shortTE="F";uid="229fdf6c-8a38-4696-81ae-efe083668f6d"
WOFM01000151.1	RepeatMasker	Unknown	2466425	2466613	1363	-	.	ID="RND-1_FAMILY-884";Tend="1251";Tstart="1076";shortTE="F";uid="2c7e6dce-7193-40c0-8590-7a6a3e68b0c0"
WOFM01000151.1	RepeatMasker	DNA/Crypton-I	1080931	1081091	548	-	.	ID="RND-1_FAMILY-240";Tend="1466";Tstart="1308";shortTE="F";uid="4626203e-40ea-455f-9077-d0e7bb81b1db"
WOFM01000151.1	RepeatMasker	Unknown	1506646	1507467	6497	-	.	ID="RND-1_FAMILY-380";Tend="1769";Tstart="951";shortTE="F";uid="303d355b-438d-405d-a0ea-4a36330687b5"
WOFM01000151.1	RepeatMasker	Unknown	276848	277209	1407	-	.	ID="RND-4_FAMILY-168";Tend="1305";Tstart="952";shortTE="F";uid="937d0935-b72a-4641-bc80-68cf7df6f713"
WOFM01000151.1	RepeatMasker	Unknown	1567459	1568394	5868	-	.	ID="RND-1_FAMILY-892";Tend="1951";Tstart="987";shortTE="F";uid="b95256d4-dc3b-4034-abaf-574d1861f749"
WOFM01000151.1	RepeatMasker	Unknown	2564798	2565648	3216	-	.	ID="RND-5_FAMILY-1296";TEgroup="ctg_57%7CRND-5_FAMILY-1296%7C1";Tend="1823";Tstart="833";shortTE="F";uid="3bc6ef28-77a5-4284-876e-4ff9cdcb58c9"
WOFM01000151.1	RepeatMasker	Unknown	142246	142465	1348	-	.	ID="RND-1_FAMILY-306";Tend="1220";Tstart="991";shortTE="F";uid="4c6de5b8-5eb2-4c51-bbf9-b30fbe8e7e14"
WOFM01000151.1	RepeatMasker	Unknown	1915899	1916551	1065	-	.	ID="RND-4_FAMILY-454";TEgroup="ctg_57%7CRND-4_FAMILY-454%7C3";Tend="2274";Tstart="1054";shortTE="F";uid="89da47af-922d-4713-bc56-196b2bb3ecd7"
WOFM01000151.1	RepeatMasker	Unknown	1327943	1328157	1170	-	.	ID="RND-4_FAMILY-2415";Tend="1487";Tstart="1246";shortTE="F";uid="c4cd9cd7-de56-4460-a493-0f3c5d3bedc9"
WOFM01000151.1	RepeatMasker	Unknown	1321395	1321823	3521	-	.	ID="RND-6_FAMILY-7366";Tend="1392";Tstart="964";shortTE="F";uid="1f9fe993-ebdc-48d0-831d-dca095bf7485"
WOFM01000151.1	RepeatMasker	Unknown	2292402	2292640	1340	-	.	ID="RND-3_FAMILY-291";Tend="1205";Tstart="966";shortTE="F";uid="6f738240-5d9a-4d40-acf2-61e5448bbefc"
WOFM01000151.1	RepeatMasker	DNA/TcMar-Mariner	730086	730215	424	-	.	ID="RND-6_FAMILY-9025";Tend="1448";Tstart="1299";shortTE="F";uid="200ea6dd-4b01-47e8-9691-a348d39430af"
WOFM01000151.1	RepeatMasker	Unknown	1488858	1489392	3459	-	.	ID="RND-1_FAMILY-703";Tend="1573";Tstart="1032";shortTE="F";uid="05c10dad-eece-43ba-a62b-7b2edd439131"
WOFM01000151.1	RepeatMasker	Unknown	2438798	2439618	5370	-	.	ID="RND-6_FAMILY-1182";Tend="1777";Tstart="944";shortTE="F";uid="ba99f9f1-1a5e-4adf-a531-3042f64ddeaf"
WOFM01000151.1	RepeatMasker	LINE/R1-LOA	943266	945247	5684	-	.	ID="RND-1_FAMILY-265";Tend="9097";Tstart="7123";shortTE="F";uid="9a86d88a-2b31-4136-bc49-f82c93ea7cc9"
WOFM01000151.1	RepeatMasker	LINE/CR1	2405573	2406965	10585	-	.	ID="RND-6_FAMILY-7490";Tend="2070";Tstart="674";shortTE="F";uid="dbb97d7f-5c56-41f0-a733-06c584776f09"
WOFM01000151.1	RepeatMasker	Unknown	778016	778291	1708	-	.	ID="RND-6_FAMILY-2011";Tend="1243";Tstart="970";shortTE="F";uid="8d570dfc-f82e-4f94-8cb3-c68597f2fd01"
WOFM01000151.1	RepeatMasker	Unknown	1557327	1557634	788	-	.	ID="RND-6_FAMILY-3099";Tend="1242";Tstart="954";shortTE="F";uid="b4c028f4-aa3b-483c-932d-65f096cebf2c"
WOFM01000151.1	RepeatMasker	Unknown	2061206	2061445	598	-	.	ID="RND-1_FAMILY-175";Tend="1051";Tstart="863";shortTE="F";uid="f6396309-ebd5-4589-b373-14e557f70511"
WOFM01000151.1	RepeatMasker	Unknown	476637	477603	8445	-	.	ID="RND-6_FAMILY-9152";Tend="1976";Tstart="1009";shortTE="F";uid="3e69e9f4-cf8a-4829-b43c-9e7f60dfd05b"
WOFM01000151.1	RepeatMasker	Unknown	1291008	1291284	863	-	.	ID="RND-6_FAMILY-1247";Tend="1250";Tstart="1001";shortTE="F";uid="b2235640-0524-40e9-be1e-cc1215852b39"
WOFM01000151.1	RepeatMasker	Unknown	2232668	2232856	1053	-	.	ID="RND-1_FAMILY-75";Tend="1144";Tstart="954";shortTE="F";uid="f17a2e91-ccbf-47d9-8a6f-dc6b58da0e6d"
WOFM01000151.1	RepeatMasker	DNA/Kolobok-T2	1036692	1037183	2298	-	.	ID="RND-4_FAMILY-21";Tend="1281";Tstart="790";shortTE="F";uid="8c934bfb-3ecc-4f1a-b2de-6c1e362d172d"
WOFM01000151.1	RepeatMasker	Unknown	178653	178917	1625	-	.	ID="RND-1_FAMILY-117";Tend="1230";Tstart="964";shortTE="F";uid="9317ca6e-f76f-4cb0-b84b-bb669536fbdb"
WOFM01000151.1	RepeatMasker	Unknown	865681	865970	2400	-	.	ID="RND-1_FAMILY-562";Tend="1192";Tstart="903";shortTE="F";uid="3429b70a-4aa2-4331-bf4a-4496d2ea0013"
WOFM01000151.1	RepeatMasker	LINE/R1-LOA	2232844	2233030	806	-	.	ID="RND-6_FAMILY-149";Tend="1551";Tstart="1365";shortTE="F";uid="5bbcba4e-04a2-487d-af07-65f9c9f2e86f"
WOFM01000151.1	RepeatMasker	LINE/L2	2198484	2198661	712	-	.	ID="RND-1_FAMILY-250";Tend="5112";Tstart="4925";shortTE="F";uid="daae9a96-14d1-4e4d-b71f-71c2648929a0"
WOFM01000151.1	RepeatMasker	Unknown	849366	849507	822	-	.	ID="RND-1_FAMILY-247";Tend="1335";Tstart="1194";shortTE="F";uid="aaf79bb9-e3f9-4011-8e10-0288d6167155"
WOFM01000151.1	RepeatMasker	DNA	2122046	2122212	958	-	.	ID="RND-5_FAMILY-4767";Tend="1052";Tstart="886";shortTE="F";uid="75dad055-8576-4d6a-a025-9bbe16629e6d"
WOFM01000151.1	RepeatMasker	Unknown	364087	364512	2438	-	.	ID="RND-3_FAMILY-391";Tend="1339";Tstart="897";shortTE="F";uid="e9dba2fc-8134-4089-9183-c4e07034725b"
WOFM01000151.1	RepeatMasker	DNA/Academ-1	1615308	1615932	3988	-	.	ID="RND-1_FAMILY-656";Tend="1625";Tstart="948";shortTE="F";uid="4964d11b-0102-459f-8d8c-49813ea18def"
WOFM01000151.1	RepeatMasker	Unknown	2459594	2459787	1352	-	.	ID="RND-1_FAMILY-70";Tend="1171";Tstart="978";shortTE="F";uid="2fbec17f-b95d-4d89-8f13-5887528789e7"
WOFM01000151.1	RepeatMasker	DNA/Crypton-I	2130581	2131083	2351	-	.	ID="RND-3_FAMILY-893";Tend="1448";Tstart="897";shortTE="F";uid="bc271aab-feb9-4712-9ec4-1bd4553a4583"
WOFM01000151.1	RepeatMasker	LTR/Gypsy	1065484	1065978	3871	-	.	ID="RND-3_FAMILY-235";Tend="1271";Tstart="779";shortTE="F";uid="20b7296c-e1b3-4674-b72b-df08542658fc"
WOFM01000151.1	RepeatMasker	Unknown	2373492	2373754	2094	-	.	ID="RND-1_FAMILY-141";Tend="1202";Tstart="940";shortTE="F";uid="53f47fda-e20d-492f-b50e-64f3fee8d43a"
WOFM01000151.1	RepeatMasker	LTR/Pao	1436589	1436738	831	-	.	ID="RND-1_FAMILY-32";Tend="1378";Tstart="1229";shortTE="F";uid="6718b12d-cce1-4d6e-9f8e-727bd59ca296"
WOFM01000151.1	RepeatMasker	DNA/CMC-Transib	706403	706871	2214	-	.	ID="RND-5_FAMILY-7174";Tend="1566";Tstart="1022";shortTE="F";uid="4d218cf5-3a7b-45d8-b9c8-6183f6ab032a"
WOFM01000151.1	RepeatMasker	Unknown	880902	882428	1417	-	.	ID="RND-5_FAMILY-5825";Tend="2251";Tstart="673";shortTE="F";uid="6497bdb3-3284-441a-abce-cdbbc246627d"
WOFM01000151.1	RepeatMasker	DNA/Crypton-I	256774	256968	650	-	.	ID="RND-1_FAMILY-57";Tend="1523";Tstart="1309";shortTE="F";uid="ca2856eb-f3a6-4b9c-804d-213f3fdf4a3a"
WOFM01000151.1	RepeatMasker	Unknown	337418	337611	1047	-	.	ID="RND-1_FAMILY-70";Tend="1165";Tstart="990";shortTE="F";uid="357bd89c-2053-462c-9e70-9da92499433a"
WOFM01000151.1	RepeatMasker	DNA/TcMar-Mariner	2410962	2411165	635	-	.	ID="RND-1_FAMILY-953";Tend="1203";Tstart="1014";shortTE="F";uid="5299f5d4-9793-4739-bb39-5be8cba27ca5"
WOFM01000151.1	RepeatMasker	Unknown	440568	440716	748	-	.	ID="RND-6_FAMILY-2894";Tend="1928";Tstart="1786";shortTE="F";uid="53a023a2-2e7d-4e40-a778-eadb6d68f0d5"
WOFM01000151.1	RepeatMasker	Unknown	2455530	2456029	2891	-	.	ID="RND-6_FAMILY-448";Tend="1438";Tstart="985";shortTE="F";uid="dcacf79d-76d7-4db9-a8ab-2f2c731b4d9e"
WOFM01000151.1	RepeatMasker	Unknown	1342316	1342680	2448	-	.	ID="RND-5_FAMILY-4577";Tend="1319";Tstart="955";shortTE="F";uid="5110096b-ecb2-43f7-9878-07ffca16bb5a"
WOFM01000151.1	RepeatMasker	RC/Helitron	2346947	2347266	949	-	.	ID="RND-5_FAMILY-2749";Tend="1650";Tstart="1305";shortTE="F";uid="e99fb439-20bb-4ae3-878b-3b32d9cb2515"
WOFM01000151.1	RepeatMasker	Unknown	1058050	1058466	2073	-	.	ID="RND-6_FAMILY-2694";Tend="1406";Tstart="977";shortTE="F";uid="662a6209-8b75-40f6-ba2a-a2d8418b4e46"
WOFM01000151.1	RepeatMasker	DNA/Crypton-I	1798447	1799309	3675	-	.	ID="RND-6_FAMILY-470";Tend="1796";Tstart="902";shortTE="F";uid="caf0570e-f274-4e94-8af7-0d3497968333"
WOFM01000151.1	RepeatMasker	LTR/Gypsy	2188448	2190944	1945	-	.	ID="GYPSY-4_LH-I";Tend="4366";Tstart="1852";shortTE="F";uid="c5c457c4-aa57-4452-9f42-fa74eedf9ae7"
WOFM01000151.1	RepeatMasker	Unknown	25649	25948	1353	-	.	ID="RND-1_FAMILY-383";Tend="1352";Tstart="1055";shortTE="F";uid="e8c67ce7-34fb-43d4-8cf0-7c08dc7adcba"
WOFM01000151.1	RepeatMasker	Unknown	2451288	2451738	3079	-	.	ID="RND-1_FAMILY-679";Tend="1400";Tstart="944";shortTE="F";uid="d50633c5-6a88-4039-8bd4-205257c849ba"
WOFM01000151.1	RepeatMasker	Unknown	573977	574858	6123	-	.	ID="RND-6_FAMILY-348";Tend="977";Tstart="99";shortTE="F";uid="318f5008-4ebb-41a3-a90f-e6f8d9a24f9e"
WOFM01000151.1	RepeatMasker	DNA/CMC-Chapaev-3	2392781	2393187	629	-	.	ID="RND-1_FAMILY-472";Tend="1576";Tstart="1150";shortTE="F";uid="a54676ed-1583-4123-8d86-c82e1ead7591"
WOFM01000151.1	RepeatMasker	Unknown	2445288	2445727	2448	-	.	ID="RND-1_FAMILY-195";Tend="1344";Tstart="912";shortTE="F";uid="808462aa-448d-4d4e-9505-0c9d7f742768"
WOFM01000151.1	RepeatMasker	LINE/Penelope	1514345	1514632	402	-	.	ID="RND-6_FAMILY-5286";Tend="826";Tstart="542";shortTE="F";uid="7c444081-6639-4e9e-a699-577e60b9f624"
WOFM01000151.1	RepeatMasker	Unknown	1340224	1340785	3178	-	.	ID="RND-5_FAMILY-5862";Tend="2119";Tstart="1489";shortTE="F";uid="f09039ca-23b4-4b64-8c32-41a85c91bdda"
WOFM01000151.1	RepeatMasker	Unknown	760651	760906	880	-	.	ID="RND-6_FAMILY-4056";Tend="1340";Tstart="1032";shortTE="F";uid="c3d33302-d410-4f41-91d4-cf9761f975cd"
WOFM01000151.1	RepeatMasker	Unknown	2204788	2205031	689	-	.	ID="RND-4_FAMILY-1098";Tend="1210";Tstart="927";shortTE="F";uid="4a5436aa-639a-492f-86e1-ab7ea6c234b7"
WOFM01000151.1	RepeatMasker	Unknown	1405029	1405203	1155	-	.	ID="RND-4_FAMILY-128";Tend="1393";Tstart="1222";shortTE="F";uid="55f8993f-18b5-4031-92bf-6e76de65dec8"
WOFM01000151.1	RepeatMasker	Unknown	1427075	1427651	3079	-	.	ID="RND-1_FAMILY-195";Tend="1483";Tstart="928";shortTE="F";uid="0ecaeedd-1e20-42b0-bfd0-29ddc1d68dea"
WOFM01000151.1	RepeatMasker	Unknown	1276118	1276314	1176	-	.	ID="RND-5_FAMILY-1005";Tend="1164";Tstart="972";shortTE="F";uid="025049ad-d5d2-424d-80d0-16a1205e2263"
WOFM01000151.1	RepeatMasker	Unknown	970782	970952	639	-	.	ID="RND-1_FAMILY-10";Tend="1864";Tstart="1680";shortTE="F";uid="98b56402-b87c-41d1-9b38-6607589de7d5"
WOFM01000151.1	RepeatMasker	Unknown	767952	768231	1947	-	.	ID="RND-1_FAMILY-58";Tend="1258";Tstart="984";shortTE="F";uid="5eafed7e-7795-40ce-81b9-977f3e94f45c"
WOFM01000151.1	RepeatMasker	Unknown	977735	978234	2201	-	.	ID="RND-3_FAMILY-213";Tend="1224";Tstart="706";shortTE="F";uid="5fa17cc5-a8ed-4385-af77-d18719269abc"
WOFM01000151.1	RepeatMasker	Unknown	603847	604061	1067	-	.	ID="RND-2_FAMILY-36";Tend="1109";Tstart="890";shortTE="F";uid="84a99211-843d-49c4-a598-945cebd3f8da"
WOFM01000151.1	RepeatMasker	Unknown	1620824	1621518	3399	-	.	ID="RND-1_FAMILY-495";Tend="1623";Tstart="927";shortTE="F";uid="66d22137-e18b-4737-87cb-9bc02c83c275"
WOFM01000151.1	RepeatMasker	LTR/Gypsy	207876	209969	18012	-	.	ID="RND-1_FAMILY-226";Tend="7705";Tstart="5608";shortTE="F";uid="0f205c4a-5d5b-4877-b985-8a6ea8b588cb"
WOFM01000151.1	RepeatMasker	LTR/Gypsy	1168082	1168890	5797	-	.	ID="RND-6_FAMILY-7465";Tend="1347";Tstart="556";shortTE="F";uid="0b33d77a-03a4-4a10-9ace-534bd3b3be20"
WOFM01000151.1	RepeatMasker	Unknown	612443	612724	465	-	.	ID="RND-5_FAMILY-190";Tend="2577";Tstart="2312";shortTE="F";uid="753692ec-5078-4bbe-b516-5e77013f6e93"
WOFM01000151.1	RepeatMasker	Unknown	803123	803409	1281	-	.	ID="RND-1_FAMILY-306";Tend="1221";Tstart="922";shortTE="F";uid="c0c3a975-76d1-4f32-84ee-0a3de981a4a9"
WOFM01000151.1	RepeatMasker	Unknown	1623080	1623524	1988	-	.	ID="RND-2_FAMILY-36";Tend="1230";Tstart="749";shortTE="F";uid="d76576f6-1cb1-439e-89c3-dfb694e22cfb"
WOFM01000151.1	RepeatMasker	Unknown	139093	139435	1487	-	.	ID="RND-1_FAMILY-833";Tend="1705";Tstart="1378";shortTE="F";uid="b9ae6c1c-19be-4238-8673-8f3d3d4fadcd"
WOFM01000151.1	RepeatMasker	Unknown	307047	307219	1203	-	.	ID="RND-1_FAMILY-175";Tend="1048";Tstart="880";shortTE="F";uid="1c5bc920-b865-4b8c-a756-d1cf6d2ea929"
WOFM01000151.1	RepeatMasker	Unknown	374902	375772	4059	-	.	ID="RND-5_FAMILY-207";Tend="1687";Tstart="791";shortTE="F";uid="8ccd8cc8-9465-4f45-9d81-e9415104ad24"
WOFM01000151.1	RepeatMasker	Unknown	2593641	2594205	1195	-	.	ID="RND-4_FAMILY-3345";Tend="1478";Tstart="920";shortTE="F";uid="040836da-5fe1-43b4-b0e3-b2a59d2ee3f0"
WOFM01000151.1	RepeatMasker	Unknown	1293622	1293950	690	-	.	ID="RND-4_FAMILY-1083";Tend="1727";Tstart="1437";shortTE="F";uid="7071b119-2205-4aec-9670-520f868395ea"
WOFM01000151.1	RepeatMasker	LINE/R2-NeSL	1637701	1638194	3420	-	.	ID="RND-3_FAMILY-38";Tend="1430";Tstart="940";shortTE="F";uid="e7e2fd5d-eba0-40db-b2d5-1163d8b1b7ab"
WOFM01000151.1	RepeatMasker	DNA/hAT-Tip100	1077135	1077433	1144	-	.	ID="RND-5_FAMILY-1758";Tend="1826";Tstart="1542";shortTE="F";uid="a11b038c-1ead-4d44-aac2-cd608bad9992"
WOFM01000151.1	RepeatMasker	LTR/Gypsy	2052696	2053183	4038	-	.	ID="RND-1_FAMILY-23";Tend="6185";Tstart="5697";shortTE="F";uid="e93818e1-56a3-4795-a777-71aa160dfaf8"
WOFM01000151.1	RepeatMasker	DNA/hAT-hAT19	44859	45073	1028	-	.	ID="RND-6_FAMILY-364";Tend="1445";Tstart="1235";shortTE="F";uid="75b0ecb9-0e8f-4bc1-81cd-beeb649ea5f4"
WOFM01000151.1	RepeatMasker	Unknown	693510	694285	6562	-	.	ID="RND-1_FAMILY-733";Tend="1731";Tstart="958";shortTE="F";uid="f14d3ae8-dd84-452f-be7f-8e7114dd075e"
WOFM01000151.1	RepeatMasker	DNA/hAT-hAT19	1898590	1898779	797	-	.	ID="RND-6_FAMILY-4704";Tend="1572";Tstart="1392";shortTE="F";uid="38c5c7c1-923a-42dd-8f83-2d4227868209"
WOFM01000151.1	RepeatMasker	Unknown	2721256	2721423	820	-	.	ID="RND-6_FAMILY-9161";Tend="1250";Tstart="1090";shortTE="F";uid="fb66038c-5b7d-44e4-9427-23c25c53642f"
WOFM01000151.1	RepeatMasker	Unknown	195389	195836	1710	-	.	ID="RND-5_FAMILY-1606";Tend="1127";Tstart="657";shortTE="F";uid="b4aa6d1e-bc68-428c-be16-267bcd167695"
WOFM01000151.1	RepeatMasker	Unknown	2364850	2364999	923	-	.	ID="RND-4_FAMILY-84";Tend="1878";Tstart="1728";shortTE="F";uid="0b082d64-5b00-4980-9d5e-6e2d75af8834"
WOFM01000151.1	RepeatMasker	DNA/Crypton-I	1267092	1267417	1007	-	.	ID="RND-1_FAMILY-240";TEgroup="ctg_57%7CRND-1_FAMILY-240%7C1";Tend="1506";Tstart="958";shortTE="F";uid="f97e63bf-323a-4061-be4a-971014737291"
WOFM01000151.1	RepeatMasker	Unknown	1056859	1057669	3238	-	.	ID="RND-5_FAMILY-2977";Tend="1670";Tstart="910";shortTE="F";uid="ffce878d-918e-4f22-8732-fafb182bb961"
WOFM01000151.1	RepeatMasker	LTR/Gypsy	2616392	2616877	3106	-	.	ID="RND-3_FAMILY-235";Tend="1264";Tstart="791";shortTE="F";uid="0089c042-e5bd-4481-9b2d-785f6cb699fc"
WOFM01000151.1	RepeatMasker	Unknown	837825	838119	892	-	.	ID="RND-1_FAMILY-307";Tend="1509";Tstart="1225";shortTE="F";uid="69144fda-dbcf-4bf2-a448-46e3f4942c4c"
WOFM01000151.1	RepeatMasker	Unknown	2122383	2122716	2133	-	.	ID="RND-3_FAMILY-391";Tend="1350";Tstart="1016";shortTE="F";uid="f0dc37a2-cd9a-4221-8d9a-f5efaf40a484"
WOFM01000151.1	RepeatMasker	DNA/Kolobok-T2?	196664	197032	1262	-	.	ID="RND-1_FAMILY-62";Tend="1370";Tstart="992";shortTE="F";uid="813077a7-b51a-4c93-b2bf-8e4eb42513a4"
WOFM01000151.1	RepeatMasker	Unknown	71023	71998	5188	-	.	ID="RND-6_FAMILY-15";Tend="1765";Tstart="769";shortTE="F";uid="73f9fbc0-0b32-4733-ac16-b58742a36b65"
WOFM01000151.1	RepeatMasker	LINE/RTE-BovB	620264	620573	2426	-	.	ID="RND-6_FAMILY-2882";Tend="1588";Tstart="1278";shortTE="F";uid="39be0665-bf69-41cf-a4ab-97d4bd55a7f6"
WOFM01000151.1	RepeatMasker	LINE/RTE-BovB	621102	621596	3935	-	.	ID="RND-6_FAMILY-2882";Tend="1282";Tstart="788";shortTE="F";uid="fedf9c54-be3b-4a25-b875-a33e9162fc7e"
WOFM01000151.1	RepeatMasker	Unknown	2363431	2363550	837	-	.	ID="RND-6_FAMILY-307";Tend="1035";Tstart="920";shortTE="F";uid="e8e29d49-e09e-4a6f-b138-9641e720e4eb"
WOFM01000151.1	RepeatMasker	Unknown	1100302	1101116	4564	-	.	ID="RND-1_FAMILY-826";Tend="1741";Tstart="951";shortTE="F";uid="604246dc-e88f-4478-bc9e-bb96b7469b57"
WOFM01000151.1	RepeatMasker	Unknown	1941814	1942153	2104	-	.	ID="RND-6_FAMILY-2894";Tend="1289";Tstart="964";shortTE="F";uid="0d200f0a-56e0-4eec-8340-95cfb65bac97"
WOFM01000151.1	RepeatMasker	Unknown	216017	216470	3570	-	.	ID="RND-6_FAMILY-5613";Tend="1397";Tstart="939";shortTE="F";uid="fc77ff53-320d-43ae-8265-6617f1eb4e65"
WOFM01000151.1	RepeatMasker	DNA/TcMar-Pogo	2430945	2431578	4303	-	.	ID="RND-6_FAMILY-2159";Tend="1581";Tstart="961";shortTE="F";uid="86cb0e7e-a44b-4b86-b595-0696fefe8178"
WOFM01000151.1	RepeatMasker	LTR/Gypsy	1994449	1995844	24019	-	.	ID="RND-1_FAMILY-91";Tend="6576";Tstart="5347";shortTE="F";uid="c53edcfa-513e-4d75-97c2-1977b1d02dea"
WOFM01000151.1	RepeatMasker	Unknown	193003	193343	1354	-	.	ID="RND-6_FAMILY-835";Tend="1324";Tstart="949";shortTE="F";uid="020408c7-b2fd-44fc-8d74-d1b73049ae13"
WOFM01000151.1	RepeatMasker	Unknown	147280	147588	2127	-	.	ID="RND-1_FAMILY-169";Tend="1254";Tstart="947";shortTE="F";uid="2aedb8a7-2cf7-40d0-9097-d62c81f458eb"
WOFM01000151.1	RepeatMasker	DNA/Maverick	361180	361781	4649	-	.	ID="RND-6_FAMILY-5769";Tend="807";Tstart="244";shortTE="F";uid="b168c172-4537-4664-ad76-03229f611e80"
WOFM01000151.1	RepeatMasker	DNA/Crypton-I	548647	548828	524	-	.	ID="RND-6_FAMILY-1565";Tend="831";Tstart="637";shortTE="F";uid="f724c00d-ed21-4888-a09d-01d584a2594c"
WOFM01000151.1	RepeatMasker	Unknown	249998	250424	2020	-	.	ID="RND-1_FAMILY-871";Tend="1650";Tstart="1237";shortTE="F";uid="ea61b80d-1552-4474-9263-50445700f630"
WOFM01000151.1	RepeatMasker	DNA	1801543	1801700	837	-	.	ID="RND-5_FAMILY-4767";Tend="1050";Tstart="887";shortTE="F";uid="ca6c3362-9524-4ef3-b527-6bd9cc179085"
WOFM01000151.1	RepeatMasker	Unknown	63660	63972	2078	-	.	ID="RND-1_FAMILY-58";Tend="1257";Tstart="956";shortTE="F";uid="fd0dd4a8-cf11-4b82-a63c-36700d31b489"
WOFM01000151.1	RepeatMasker	Unknown	1624242	1624460	1300	-	.	ID="RND-1_FAMILY-681";Tend="1312";Tstart="1096";shortTE="F";uid="ae2d247b-7cd7-4540-8da7-490498313388"
WOFM01000151.1	RepeatMasker	Unknown	204464	204683	514	-	.	ID="RND-1_FAMILY-468";Tend="5222";Tstart="5000";shortTE="F";uid="68b8e099-e139-40db-b65d-a3bdab2842c9"
WOFM01000151.1	RepeatMasker	Unknown	1369860	1370373	2759	-	.	ID="RND-4_FAMILY-1467";Tend="1201";Tstart="699";shortTE="F";uid="61d6fdf2-dd82-4bc5-9815-4213e4591d38"
WOFM01000151.1	RepeatMasker	Unknown	1346638	1346785	455	-	.	ID="RND-6_FAMILY-15";Tend="1775";Tstart="1615";shortTE="F";uid="b71b2146-3930-4bca-b230-25eb5114edbf"
WOFM01000151.1	RepeatMasker	DNA/MULE-MuDR?	1208934	1209439	2009	-	.	ID="RND-5_FAMILY-901";Tend="1445";Tstart="925";shortTE="F";uid="e3f6ac38-de3d-4899-8b36-b3e53e28f16a"
WOFM01000151.1	RepeatMasker	Unknown	1935557	1935827	1332	-	.	ID="RND-4_FAMILY-411";Tend="1295";Tstart="1004";shortTE="F";uid="909d6610-dd3a-4250-87e5-6cadf2982c4a"
WOFM01000151.1	RepeatMasker	Unknown	1355431	1355606	701	-	.	ID="RND-4_FAMILY-2443";Tend="1206";Tstart="1004";shortTE="F";uid="7c2aa75e-51fe-4683-a81b-8bccaf964aa2"
WOFM01000151.1	RepeatMasker	DNA/CMC-EnSpm	721591	722035	3638	-	.	ID="RND-1_FAMILY-350";Tend="1332";Tstart="895";shortTE="F";uid="1b71cad1-f70b-4d7a-beb3-df6019507363"
WOFM01000151.1	RepeatMasker	Unknown	1140573	1141211	1163	-	.	ID="RND-1_FAMILY-10";Tend="1869";Tstart="1291";shortTE="F";uid="caeaee56-cf76-491c-a021-482b582717dd"
WOFM01000151.1	RepeatMasker	Unknown	2350809	2351438	583	-	.	ID="RND-1_FAMILY-126";Tend="1764";Tstart="1129";shortTE="F";uid="cfd61584-01b1-4dec-8fdd-a9cac5850787"
WOFM01000151.1	RepeatMasker	Unknown	1952656	1952827	441	-	.	ID="RND-1_FAMILY-159";Tend="1439";Tstart="1262";shortTE="F";uid="5d8d1cd7-ab13-4681-83a1-5f1b121e434d"
WOFM01000151.1	RepeatMasker	Unknown	1619350	1619595	1424	-	.	ID="RND-4_FAMILY-9";Tend="2500";Tstart="2251";shortTE="F";uid="f7b3359a-45eb-4d52-8a94-591e11509cf7"
WOFM01000151.1	RepeatMasker	Unknown	1389460	1389586	771	-	.	ID="RND-2_FAMILY-36";Tend="922";Tstart="787";shortTE="F";uid="0a69df58-018f-461a-a1db-8ceb446e76bd"
WOFM01000151.1	RepeatMasker	Unknown	1892228	1892341	523	-	.	ID="RND-1_FAMILY-197";Tend="1129";Tstart="1014";shortTE="F";uid="46fe867c-0c11-4627-83b0-afca6bb9afb3"
WOFM01000151.1	RepeatMasker	LTR/Gypsy	1419009	1425870	56847	-	.	ID="RND-1_FAMILY-226";Tend="7705";Tstart="811";shortTE="F";uid="c7bb2167-a27f-42d6-8508-fe9182c0d6f1"
WOFM01000151.1	RepeatMasker	DNA/Academ-1	1400270	1400873	3957	-	.	ID="RND-1_FAMILY-314";Tend="1452";Tstart="843";shortTE="F";uid="a9ab9be8-0ddc-455e-89a9-079bf7c297b9"
WOFM01000151.1	RepeatMasker	DNA/Crypton-I	1524917	1525462	2027	-	.	ID="RND-6_FAMILY-470";Tend="1600";Tstart="1032";shortTE="F";uid="4f8f5732-a7b0-4f01-8fd7-235c5c89cdd1"
WOFM01000151.1	RepeatMasker	DNA/TcMar-Tc1	733458	733725	405	-	.	ID="RND-1_FAMILY-308";Tend="1198";Tstart="937";shortTE="F";uid="f0d03fe5-8e4e-4173-88a7-fced403c7354"
WOFM01000151.1	RepeatMasker	Unknown	697281	697773	2539	-	.	ID="RND-1_FAMILY-10";Tend="1850";Tstart="1335";shortTE="F";uid="659e4ec3-458d-41f7-aeea-b35710a47327"
WOFM01000151.1	RepeatMasker	DNA/TcMar-Tc1	231812	232288	2326	-	.	ID="RND-1_FAMILY-649";Tend="1718";Tstart="1234";shortTE="F";uid="8bd1882c-501d-4785-82a9-bbfc92a74b56"
WOFM01000151.1	RepeatMasker	Unknown	702534	702906	894	-	.	ID="RND-6_FAMILY-2382";Tend="906";Tstart="507";shortTE="F";uid="b8654d2c-b3ed-4860-8f00-c447960171ab"
WOFM01000151.1	RepeatMasker	DNA	857232	857937	3015	-	.	ID="RND-5_FAMILY-3361";Tend="1700";Tstart="981";shortTE="F";uid="0810a546-bb5d-45b9-a573-3ea6e5e97501"
WOFM01000151.1	RepeatMasker	DNA/Academ-1	2613852	2614056	457	-	.	ID="RND-1_FAMILY-656";Tend="1463";Tstart="1261";shortTE="F";uid="5cd2f752-a81b-4524-b6fe-0f8305d59149"
WOFM01000151.1	RepeatMasker	Unknown	761250	761361	615	-	.	ID="RND-5_FAMILY-749";Tend="977";Tstart="862";shortTE="F";uid="929be456-c0b3-4e0d-bb3a-a9115f126ef4"
WOFM01000151.1	RepeatMasker	Unknown	907588	908614	7729	-	.	ID="RND-1_FAMILY-248";Tend="1898";Tstart="869";shortTE="F";uid="407c22a4-c784-4498-85ae-4d3fd2944039"
WOFM01000151.1	RepeatMasker	Unknown	1933734	1934075	2427	-	.	ID="RND-4_FAMILY-986";Tend="1374";Tstart="1027";shortTE="F";uid="5843c222-375c-44ef-8f62-f0d5422759f3"
WOFM01000151.1	RepeatMasker	Unknown	989373	989506	480	-	.	ID="RND-4_FAMILY-900";Tend="1633";Tstart="1499";shortTE="F";uid="021cae52-0ea8-4804-bafe-7c8d31269bf1"
WOFM01000151.1	RepeatMasker	LTR/Copia	454880	460214	47832	-	.	ID="RND-1_FAMILY-519";Tend="6089";Tstart="755";shortTE="F";uid="da7d4f60-bfbd-4c52-b9f0-18a7d89bd518"
WOFM01000151.1	RepeatMasker	Unknown	846581	846804	1322	-	.	ID="RND-4_FAMILY-461";Tend="1150";Tstart="925";shortTE="F";uid="8067dc45-14c6-4fe4-9060-6329670f793b"
WOFM01000151.1	RepeatMasker	RC/Helitron	2285259	2286138	4267	-	.	ID="RND-4_FAMILY-590";Tend="1726";Tstart="947";shortTE="F";uid="a85285ab-be25-4e09-85b1-730bde8cfa2e"
WOFM01000151.1	RepeatMasker	Unknown	1884494	1884924	2483	-	.	ID="RND-1_FAMILY-383";Tend="1351";Tstart="916";shortTE="F";uid="bfb42598-5f59-4c42-8b20-ef2a4578b12b"
WOFM01000151.1	RepeatMasker	Unknown	538600	538931	1696	-	.	ID="RND-1_FAMILY-562";Tend="1179";Tstart="896";shortTE="F";uid="c3ea06bd-41f7-4976-bb4b-7c9fb7b79417"
WOFM01000151.1	RepeatMasker	Unknown	1111046	1111233	1391	-	.	ID="RND-1_FAMILY-807";Tend="1157";Tstart="969";shortTE="F";uid="ce93410c-1763-49f5-8d7e-e7c5154a42fe"
WOFM01000151.1	RepeatMasker	Unknown	1035856	1036256	1210	-	.	ID="RND-6_FAMILY-5387";Tend="1358";Tstart="982";shortTE="F";uid="ba863b64-324e-49d0-8d72-d6a9e91e609d"
WOFM01000151.1	RepeatMasker	DNA/Crypton-I	875114	875277	534	-	.	ID="RND-6_FAMILY-1565";Tend="787";Tstart="619";shortTE="F";uid="87a12b03-c005-4fa6-ae2f-f73705528d9b"
WOFM01000151.1	RepeatMasker	Unknown	1600027	1600466	2031	-	.	ID="RND-1_FAMILY-521";Tend="1251";Tstart="823";shortTE="F";uid="3bb17dd4-c2d4-47b6-a310-302d8e55b3fc"
WOFM01000151.1	RepeatMasker	DNA/TcMar-Fot1	832775	833074	1910	-	.	ID="RND-1_FAMILY-655";Tend="1960";Tstart="1636";shortTE="F";uid="67d1c17c-088c-43bc-9995-9e00c2f4d1ce"
WOFM01000151.1	RepeatMasker	Unknown	578697	578797	652	-	.	ID="RND-5_FAMILY-1504";Tend="1552";Tstart="1451";shortTE="F";uid="260cab03-9722-4a22-85ca-2f94939f29da"
WOFM01000151.1	RepeatMasker	Unknown	842229	842557	963	-	.	ID="RND-1_FAMILY-769";Tend="1300";Tstart="948";shortTE="F";uid="cd6c62e3-6e5f-4978-92be-e633fb1aed3d"
WOFM01000151.1	RepeatMasker	Unknown	2648374	2648904	2860	-	.	ID="RND-5_FAMILY-3009";Tend="1455";Tstart="940";shortTE="F";uid="cccca1a8-638c-48e7-957b-b78a068fe5d4"
WOFM01000151.1	RepeatMasker	Unknown	1598014	1598171	602	-	.	ID="RND-4_FAMILY-1370";Tend="1328";Tstart="1165";shortTE="F";uid="960a355a-7ca3-4c30-8169-17ae9da73ba6"
WOFM01000151.1	RepeatMasker	Unknown	26858	27063	515	-	.	ID="RND-5_FAMILY-3446";Tend="1566";Tstart="1361";shortTE="F";uid="74e79bd3-5f7e-43c2-9685-9bd2854d8e8d"
WOFM01000151.1	RepeatMasker	Unknown	1030827	1031951	7582	-	.	ID="RND-1_FAMILY-1044";Tend="1966";Tstart="838";shortTE="F";uid="47b50508-e9d9-4a2b-925a-1bd7fc7fecc4"
WOFM01000151.1	RepeatMasker	LTR/Gypsy	844366	844895	2097	-	.	ID="RND-5_FAMILY-2269";Tend="7732";Tstart="7213";shortTE="F";uid="aa15198e-46a3-4016-800b-5c5a998436b6"
WOFM01000151.1	RepeatMasker	Unknown	1554215	1554398	720	-	.	ID="RND-5_FAMILY-3163";Tend="1152";Tstart="960";shortTE="F";uid="7f521074-8ded-42eb-9c14-344768842f8f"
WOFM01000151.1	RepeatMasker	Unknown	1343433	1344527	8978	-	.	ID="RND-1_FAMILY-139";Tend="1842";Tstart="751";shortTE="F";uid="1cb16fb8-c848-4827-9ff5-3c407e0afece"
WOFM01000151.1	RepeatMasker	Unknown	1476391	1476923	3536	-	.	ID="RND-1_FAMILY-247";Tend="1344";Tstart="843";shortTE="F";uid="d84cd2d9-3b8d-4871-a6e2-e3501be7bf66"
WOFM01000151.1	RepeatMasker	RC/Helitron	1409336	1409599	673	-	.	ID="RND-5_FAMILY-2792";Tend="1827";Tstart="1558";shortTE="F";uid="f87190aa-ed6e-43ca-895e-6941baf06cbb"
WOFM01000151.1	RepeatMasker	Unknown	2365715	2366006	1748	-	.	ID="RND-6_FAMILY-9161";Tend="1723";Tstart="1420";shortTE="F";uid="10be4336-0c45-4ec3-af53-7594d34f47c4"
WOFM01000151.1	RepeatMasker	LINE/RTE-BovB	1697923	1698567	4858	-	.	ID="RND-6_FAMILY-194";Tend="1402";Tstart="752";shortTE="F";uid="e6fc6cdb-1deb-4814-a9d5-3cc25db4337c"
WOFM01000151.1	RepeatMasker	Unknown	1702466	1702574	541	-	.	ID="RND-6_FAMILY-15";Tend="1223";Tstart="1102";shortTE="F";uid="662033d5-97a5-4082-9dea-2af5fb30ee7b"
WOFM01000151.1	RepeatMasker	Unknown	1633218	1633419	749	-	.	ID="RND-1_FAMILY-435";Tend="1140";Tstart="930";shortTE="F";uid="b1e77caf-8781-4574-bca8-b471bbcda56e"
WOFM01000151.1	RepeatMasker	Unknown	1119323	1119534	1121	-	.	ID="RND-4_FAMILY-1923";Tend="1184";Tstart="982";shortTE="F";uid="49d4c40c-b085-4082-ba37-422ef338a39b"
WOFM01000151.1	RepeatMasker	Unknown	496793	496893	438	-	.	ID="RND-2_FAMILY-36";Tend="718";Tstart="618";shortTE="F";uid="04827528-412b-4e08-9183-ae788bf33083"
WOFM01000151.1	RepeatMasker	LTR/ERVL	891793	892599	1682	-	.	ID="RND-6_FAMILY-2526";Tend="1879";Tstart="1068";shortTE="F";uid="4040e324-67a8-41e4-9470-9e9d1c391d53"
WOFM01000151.1	RepeatMasker	LTR/Gypsy	2388529	2389130	4871	-	.	ID="RND-1_FAMILY-83";Tend="1530";Tstart="927";shortTE="F";uid="0297cf6d-5cbd-4c1b-a462-b87ac937b38d"
WOFM01000151.1	RepeatMasker	LTR/Gypsy	344832	347555	14744	-	.	ID="RND-1_FAMILY-503";Tend="6241";Tstart="3399";shortTE="F";uid="6ffb9b3f-9077-464f-9d9d-27f891cec9df"
WOFM01000151.1	RepeatMasker	Unknown	1038628	1038915	2191	-	.	ID="RND-1_FAMILY-562";Tend="1193";Tstart="898";shortTE="F";uid="eeb32c6d-8ca6-4683-b5cb-2c5c894074c5"
WOFM01000151.1	RepeatMasker	Unknown	2193878	2194013	593	-	.	ID="RND-1_FAMILY-10";Tend="1113";Tstart="972";shortTE="F";uid="4a6b3230-6e05-4401-8035-e16c01548fa9"
WOFM01000151.1	RepeatMasker	Unknown	1199919	1200021	431	-	.	ID="RND-5_FAMILY-3473";Tend="1391";Tstart="1289";shortTE="F";uid="d3d00a40-4191-4fad-8a12-b7d6f16f9694"
WOFM01000151.1	RepeatMasker	Unknown	2040333	2040547	990	-	.	ID="RND-3_FAMILY-291";Tend="1207";Tstart="968";shortTE="F";uid="dae2829e-bae3-4876-91a8-6906fd98e3d1"
WOFM01000151.1	RepeatMasker	LINE/CR1	868616	869309	1047	-	.	ID="RND-6_FAMILY-7490";Tend="2703";Tstart="2039";shortTE="F";uid="0edb0bf9-327d-41aa-93e3-91a9eab99620"
WOFM01000151.1	RepeatMasker	Unknown	983223	983699	1906	-	.	ID="RND-1_FAMILY-26";Tend="1395";Tstart="918";shortTE="F";uid="03be781f-c77d-45b6-94fe-8ad2b5458ae2"
WOFM01000151.1	RepeatMasker	Unknown	2387960	2388140	713	-	.	ID="RND-1_FAMILY-924";Tend="2085";Tstart="1896";shortTE="F";uid="069ed44b-ba6d-4747-83f8-c92d867eb199"
WOFM01000151.1	RepeatMasker	Unknown	1061002	1061219	990	-	.	ID="RND-2_FAMILY-36";Tend="1579";Tstart="1359";shortTE="F";uid="ffdf21cb-156a-4768-9fb4-efa142e78205"
WOFM01000151.1	RepeatMasker	Unknown	1706443	1706875	2292	-	.	ID="RND-1_FAMILY-495";Tend="1623";Tstart="1175";shortTE="F";uid="9c5beaa5-91c2-4552-bcaa-948ee5c26211"
WOFM01000151.1	RepeatMasker	Unknown	2387312	2387966	3986	-	.	ID="RND-6_FAMILY-1708";Tend="1588";Tstart="863";shortTE="F";uid="263cd1e0-217d-48f4-833b-2b227592970c"
WOFM01000151.1	RepeatMasker	DNA/TcMar-m44	344173	344450	1053	-	.	ID="RND-1_FAMILY-929";Tend="1337";Tstart="1018";shortTE="F";uid="48588260-19e4-42df-998d-3c880f1dc80d"
WOFM01000151.1	RepeatMasker	Unknown	273385	273600	848	-	.	ID="RND-1_FAMILY-10";Tend="1543";Tstart="1327";shortTE="F";uid="4815fbf0-f6f7-4764-bc32-bb08d603cc8e"
WOFM01000151.1	RepeatMasker	DNA/Academ-1	1015477	1015755	1714	-	.	ID="RND-1_FAMILY-314";Tend="1068";Tstart="799";shortTE="F";uid="039d039e-1048-4165-9425-99a387ada0db"
WOFM01000151.1	RepeatMasker	Unknown	142462	143440	5335	-	.	ID="RND-4_FAMILY-84";Tend="1874";Tstart="917";shortTE="F";uid="5ff184a6-b044-46d4-906d-0af61a8fd9a7"
WOFM01000151.1	RepeatMasker	Unknown	1361740	1362568	3809	-	.	ID="RND-1_FAMILY-778";Tend="1675";Tstart="825";shortTE="F";uid="a658dc7a-29a1-4dea-8f38-39526019eae3"
WOFM01000151.1	RepeatMasker	Unknown	1527058	1527225	995	-	.	ID="RND-4_FAMILY-305";Tend="1091";Tstart="919";shortTE="F";uid="2d6c14c9-4589-4584-b820-c71b90d6500c"
WOFM01000151.1	RepeatMasker	Unknown	1263834	1264011	881	-	.	ID="RND-4_FAMILY-2415";Tend="1090";Tstart="917";shortTE="F";uid="2b2b3068-4236-4ed7-bed2-00a4c5cc433f"
WOFM01000151.1	RepeatMasker	Unknown	2362464	2363212	5877	-	.	ID="RND-6_FAMILY-6889";Tend="2553";Tstart="1830";shortTE="F";uid="22bfb784-d2a0-40d5-96b8-1b57214dcb8e"
WOFM01000151.1	RepeatMasker	DNA/Kolobok-T2	2338314	2338847	3197	-	.	ID="RND-6_FAMILY-1261";Tend="7673";Tstart="7132";shortTE="F";uid="f07a9e9f-8f4b-4d15-b31d-1ca93c5e2403"
WOFM01000151.1	RepeatMasker	Unknown	1190621	1190745	788	-	.	ID="RND-1_FAMILY-561";Tend="1062";Tstart="943";shortTE="F";uid="2455c90a-a6fd-43cc-9711-5b216b2f00e1"
WOFM01000151.1	RepeatMasker	Unknown	151731	152423	3060	-	.	ID="RND-6_FAMILY-6372";Tend="1661";Tstart="940";shortTE="F";uid="cd6ee229-273a-40ae-a7e0-c8303cd4fbef"
WOFM01000151.1	RepeatMasker	Unknown	2625409	2625562	606	-	.	ID="RND-4_FAMILY-455";Tend="1124";Tstart="959";shortTE="F";uid="5aedbc59-8580-4c19-8552-6a269fa86ca3"
WOFM01000151.1	RepeatMasker	Unknown	371695	371984	632	-	.	ID="RND-5_FAMILY-4056";Tend="1413";Tstart="1093";shortTE="F";uid="82a0c76f-2528-479b-97fb-f4ffb5dd5f0f"
WOFM01000151.1	RepeatMasker	Unknown	2617766	2618199	2861	-	.	ID="RND-5_FAMILY-1103";Tend="1365";Tstart="932";shortTE="F";uid="cbe87c9f-bd1c-46c0-b5a7-18175df6417f"
WOFM01000151.1	RepeatMasker	LTR	1240785	1240926	473	-	.	ID="RND-5_FAMILY-828";Tend="1290";Tstart="1141";shortTE="F";uid="7d12c5d9-e86f-48f3-beab-ed1cbc5860dc"
WOFM01000151.1	RepeatMasker	Unknown	1565483	1565694	1234	-	.	ID="RND-4_FAMILY-1523";Tend="1188";Tstart="975";shortTE="F";uid="77f4a472-b5e6-4614-962a-d14361239fc5"
WOFM01000151.1	RepeatMasker	LTR/Gypsy	426577	427100	1137	-	.	ID="RND-6_FAMILY-2734";Tend="9230";Tstart="8670";shortTE="F";uid="49bf6109-d540-49b0-9ed8-2a0cc03f047d"
WOFM01000151.1	RepeatMasker	LINE/Penelope	1896274	1896484	426	-	.	ID="RND-6_FAMILY-5286";Tend="825";Tstart="617";shortTE="F";uid="0885df86-7751-4245-9785-0679147e1e8e"
WOFM01000151.1	RepeatMasker	LTR/Gypsy	2423839	2424343	4374	-	.	ID="RND-1_FAMILY-25";Tend="1513";Tstart="1009";shortTE="F";uid="3909f22d-5818-4d69-a5d5-ac2cea3ef22f"
WOFM01000151.1	RepeatMasker	DNA/Crypton-I	2666564	2666913	2224	-	.	ID="RND-6_FAMILY-4026";Tend="1275";Tstart="925";shortTE="F";uid="7f68bdfb-d6da-4ceb-9134-33ebcc6352cb"
WOFM01000151.1	RepeatMasker	RC/Helitron	1810779	1811184	715	-	.	ID="RND-5_FAMILY-2749";TEgroup="ctg_57%7CRND-5_FAMILY-2749%7C2";Tend="1632";Tstart="932";shortTE="F";uid="c1bacd70-0f14-4b11-9140-987c819928b7"
WOFM01000151.1	RepeatMasker	Unknown	378829	379513	1991	-	.	ID="RND-4_FAMILY-754";Tend="1419";Tstart="694";shortTE="F";uid="1ecd75f8-7663-42ea-8ccc-a22cfeced272"
WOFM01000151.1	RepeatMasker	DNA/Ginger-2	763914	764150	744	-	.	ID="RND-4_FAMILY-572";Tend="1148";Tstart="870";shortTE="F";uid="bba11f24-8fef-4ad3-aad8-b71f30c13fb1"
WOFM01000151.1	RepeatMasker	Unknown	736949	737352	1406	-	.	ID="RND-5_FAMILY-489";Tend="1373";Tstart="979";shortTE="F";uid="ff00fa46-e06a-4a0b-ba49-d04495af78f5"
WOFM01000151.1	RepeatMasker	LTR/Gypsy	1613000	1613489	4379	-	.	ID="RND-1_FAMILY-23";Tend="6185";Tstart="5696";shortTE="F";uid="b0ce55f6-a838-4073-9a8b-4226ddaa43ec"
WOFM01000151.1	RepeatMasker	Unknown	1606184	1606342	601	-	.	ID="RND-6_FAMILY-1373";Tend="552";Tstart="401";shortTE="F";uid="61932bcc-c266-4a95-bd88-a24f6f76b228"
WOFM01000151.1	RepeatMasker	Unknown	1576436	1576677	622	-	.	ID="RND-1_FAMILY-2";TEgroup="ctg_57%7CRND-1_FAMILY-2%7C1";Tend="1444";Tstart="740";shortTE="T";uid="ce2944d6-b38e-471a-beb9-8fdbc70f043b"
WOFM01000151.1	RepeatMasker	Unknown	1103227	1103456	459	-	.	ID="RND-6_FAMILY-734";Tend="1152";Tstart="930";shortTE="F";uid="8942de81-e7cb-40d2-80b6-9c52f0da3a6b"
WOFM01000151.1	RepeatMasker	Unknown	1135789	1136612	4024	-	.	ID="RND-4_FAMILY-1083";Tend="1804";Tstart="974";shortTE="F";uid="46cfe4de-b342-42d6-aa7b-dfc26c2facaf"
WOFM01000151.1	RepeatMasker	LTR/Gypsy	1121442	1121856	2611	-	.	ID="RND-1_FAMILY-1061";Tend="1013";Tstart="572";shortTE="F";uid="44d05705-9e2c-4068-8169-92440de866cb"
WOFM01000151.1	RepeatMasker	Unknown	771527	772428	6301	-	.	ID="RND-1_FAMILY-1118";Tend="1835";Tstart="920";shortTE="F";uid="ceb8e48a-3b1c-42cf-9a29-a7ed736dda56"
WOFM01000151.1	RepeatMasker	DNA/Maverick	2702656	2703044	540	-	.	ID="rnd-6_family-5772";Tend="9272";Tstart="9006";shortTE="F";uid="cf99382d-9589-4e8f-85ec-055efab91c49"
WOFM01000151.1	RepeatMasker	LINE/R1-LOA	2296201	2296532	1996	-	.	ID="RND-6_FAMILY-816";Tend="1344";Tstart="1020";shortTE="F";uid="30cb11be-8810-49fb-8f1a-632699d99106"
WOFM01000151.1	RepeatMasker	Unknown	2383617	2383797	1091	-	.	ID="RND-6_FAMILY-3860";Tend="1767";Tstart="1587";shortTE="F";uid="36bacc19-f094-462c-9c6b-256ea5ad1555"
WOFM01000151.1	RepeatMasker	LTR/Gypsy	344413	344553	678	-	.	ID="RND-6_FAMILY-42";Tend="8939";Tstart="8801";shortTE="F";uid="21310254-8c9c-4624-8293-7be980f282ad"
WOFM01000151.1	RepeatMasker	DNA/Maverick	2703688	2710585	23143	-	.	ID="RND-5_FAMILY-2782";Tend="7316";Tstart="456";shortTE="F";uid="9a690a1c-597b-40a2-bedf-e1849cafec29"
WOFM01000151.1	RepeatMasker	Unknown	230142	230331	1183	-	.	ID="RND-1_FAMILY-695";Tend="1181";Tstart="995";shortTE="F";uid="4d422c6d-238f-4f7d-be0a-15866a25fedd"
WOFM01000151.1	RepeatMasker	Unknown	584686	585682	7352	-	.	ID="RND-1_FAMILY-607";Tend="1820";Tstart="790";shortTE="F";uid="f9f7fdad-1c85-43cf-9eb0-3c6a8fb83d52"
WOFM01000151.1	RepeatMasker	LTR/Gypsy	1755776	1756261	4223	-	.	ID="RND-1_FAMILY-25";Tend="1497";Tstart="1011";shortTE="F";uid="7975fd3d-5485-4b1d-bf72-b63483f5ecaf"
WOFM01000151.1	RepeatMasker	Unknown	1216840	1217346	2490	-	.	ID="RND-5_FAMILY-3502";Tend="1493";Tstart="961";shortTE="F";uid="97e79ebe-5d93-4822-9b23-c8cb7627a47e"
WOFM01000151.1	RepeatMasker	Unknown	1436353	1436550	1104	-	.	ID="RND-5_FAMILY-20";Tend="1205";Tstart="999";shortTE="F";uid="9d7b90b2-e633-4abe-a854-e33497ad449e"
WOFM01000151.1	RepeatMasker	Unknown	1986622	1987970	3270	-	.	ID="RND-5_FAMILY-2131";Tend="2470";Tstart="862";shortTE="F";uid="2228024f-10d0-4dfd-be40-e13c4ce92bb1"
WOFM01000151.1	RepeatMasker	DNA/hAT-Tip100	233251	233841	2356	-	.	ID="RND-6_FAMILY-12079";Tend="653";Tstart="76";shortTE="F";uid="6997def3-ce2e-47fc-8ea6-b0b8ad4aeeb5"
WOFM01000151.1	RepeatMasker	DNA/Academ-1	1742825	1743351	2736	-	.	ID="RND-5_FAMILY-1536";Tend="1648";Tstart="1060";shortTE="F";uid="d16bd7fa-a3f9-486f-9335-6437663ad770"
WOFM01000151.1	RepeatMasker	DNA/hAT-Tip100	128719	129001	1682	-	.	ID="RND-5_FAMILY-530";Tend="1219";Tstart="951";shortTE="F";uid="1cd8448c-26ec-4075-8e24-8ca5af704d71"
WOFM01000151.1	RepeatMasker	Unknown	564456	564683	584	-	.	ID="RND-4_FAMILY-804";TEgroup="ctg_57%7CRND-4_FAMILY-804%7C1";Tend="1322";Tstart="916";shortTE="T";uid="6a10b458-7c6e-46f1-b435-c33d44cbf498"
WOFM01000151.1	RepeatMasker	Unknown	258681	259015	1582	-	.	ID="RND-1_FAMILY-377";Tend="1300";Tstart="1003";shortTE="F";uid="ed20826a-bd9b-4c7e-b3bc-6cacc916a39d"
WOFM01000151.1	RepeatMasker	LINE/R2-NeSL	2216646	2217151	3350	-	.	ID="RND-3_FAMILY-38";Tend="1428";Tstart="938";shortTE="F";uid="84d1455d-fbf4-4dc9-bce2-1d07dcb62f42"
WOFM01000151.1	RepeatMasker	Unknown	1072391	1072654	876	-	.	ID="RND-6_FAMILY-1708";Tend="1432";Tstart="1182";shortTE="F";uid="28bb13ae-8e1b-48df-8b84-d483b556f49f"
WOFM01000151.1	RepeatMasker	RC/Helitron	591477	591850	1993	-	.	ID="RND-6_FAMILY-1361";Tend="1408";Tstart="1021";shortTE="F";uid="8e1afd6e-6aee-48ad-8742-172f85edaf4d"
WOFM01000151.1	RepeatMasker	Unknown	1404832	1405030	1371	-	.	ID="RND-5_FAMILY-1819";Tend="1891";Tstart="1693";shortTE="F";uid="5ceacc16-7321-4eb1-b16c-ff6dee3726b6"
WOFM01000151.1	RepeatMasker	Unknown	231667	231822	648	-	.	ID="RND-6_FAMILY-15";Tend="1752";Tstart="1499";shortTE="F";uid="7dafff67-eb29-416e-a381-7aec95bde525"
WOFM01000151.1	RepeatMasker	Unknown	1776855	1777180	1290	-	.	ID="RND-1_FAMILY-778";Tend="1127";Tstart="812";shortTE="F";uid="160abdf2-3124-4f96-a9dc-8d6f29e3349c"
WOFM01000151.1	RepeatMasker	Unknown	939846	940892	1682	-	.	ID="RND-6_FAMILY-18141";TEgroup="ctg_57%7CRND-6_FAMILY-18141%7C1";Tend="1599";Tstart="886";shortTE="F";uid="8678c2a6-b9e7-4171-9776-e2184e08b8b6"
WOFM01000151.1	RepeatMasker	Unknown	180595	181638	8008	-	.	ID="RND-1_FAMILY-248";Tend="1895";Tstart="852";shortTE="F";uid="179e669b-d2c5-4ca5-842a-f1ca8e7fce68"
WOFM01000151.1	RepeatMasker	DNA/hAT-hAT19	517311	517451	636	-	.	ID="RND-6_FAMILY-4704";Tend="1572";Tstart="1425";shortTE="F";uid="ac887b5a-e27f-4e92-80aa-30b8cd75e678"
WOFM01000151.1	RepeatMasker	DNA	34835	35551	3678	-	.	ID="RND-3_FAMILY-127";Tend="1819";Tstart="1138";shortTE="F";uid="9f9c1dfc-834a-4849-bc85-9fd6126145fd"
WOFM01000151.1	RepeatMasker	Unknown	934217	934957	3033	-	.	ID="RND-5_FAMILY-129";Tend="1705";Tstart="946";shortTE="F";uid="5c014961-c8f1-4a84-94c4-a73f8d78a95b"
WOFM01000151.1	RepeatMasker	DNA/MULE-MuDR	2393851	2394452	3841	-	.	ID="RND-5_FAMILY-133";Tend="1567";Tstart="899";shortTE="F";uid="77bea10f-2b5f-450e-836c-c117dea17dd7"
WOFM01000151.1	RepeatMasker	DNA/Crypton-I	143947	144191	1458	-	.	ID="RND-1_FAMILY-846";Tend="1186";Tstart="952";shortTE="F";uid="394ae9cb-f6d2-47a6-9951-a39b53af53b6"
WOFM01000151.1	RepeatMasker	Unknown	1600470	1600584	557	-	.	ID="RND-5_FAMILY-195";Tend="950";Tstart="837";shortTE="F";uid="7398a9b4-ed74-4c27-b805-05a75516975d"
WOFM01000151.1	RepeatMasker	LTR/Gypsy	1044113	1045411	8450	-	.	ID="RND-1_FAMILY-118";Tend="2124";Tstart="814";shortTE="F";uid="db2c88d4-e859-4d52-a3d7-9f6ef1040ebc"
WOFM01000151.1	RepeatMasker	Unknown	813409	813742	1431	-	.	ID="RND-5_FAMILY-1011";Tend="1537";Tstart="1220";shortTE="F";uid="db28aa66-b053-44e3-a8ca-2a6070b0362f"
WOFM01000151.1	RepeatMasker	Unknown	804824	804990	822	-	.	ID="RND-6_FAMILY-734";Tend="537";Tstart="373";shortTE="F";uid="422b3b86-e813-4c71-b0fc-1dc348ae8b99"
WOFM01000151.1	RepeatMasker	DNA	1306070	1306205	554	-	.	ID="RND-5_FAMILY-4767";Tend="1047";Tstart="921";shortTE="F";uid="abe06dd5-6149-41c2-842b-ebe8ed8526b6"
WOFM01000151.1	RepeatMasker	Unknown	1768111	1768464	1303	-	.	ID="RND-2_FAMILY-36";Tend="1646";Tstart="1284";shortTE="F";uid="dd0cd6fd-4cee-4acf-9812-5fd9230b77c0"
WOFM01000151.1	RepeatMasker	Unknown	2557254	2557614	1242	-	.	ID="RND-4_FAMILY-986";Tend="1380";Tstart="1021";shortTE="F";uid="f52816bd-6d83-4848-88b7-97d8784a89df"
WOFM01000151.1	RepeatMasker	Unknown	118664	119406	5313	-	.	ID="RND-1_FAMILY-926";Tend="1692";Tstart="955";shortTE="F";uid="a8cdb179-a29a-404b-890e-d9d5e01352f7"
WOFM01000151.1	RepeatMasker	Unknown	1275612	1275721	660	-	.	ID="RND-5_FAMILY-1005";Tend="1262";Tstart="1158";shortTE="F";uid="853be5a1-19d4-478c-ad12-febbe2ca8b9a"
WOFM01000151.1	RepeatMasker	DNA/Crypton-I	74719	74917	729	-	.	ID="RND-1_FAMILY-254";Tend="1145";Tstart="942";shortTE="F";uid="c568f317-9de2-41c1-a0cb-119809b201ab"
WOFM01000151.1	RepeatMasker	LINE/R2-NeSL	319047	319164	446	-	.	ID="RND-3_FAMILY-38";Tend="1458";Tstart="1319";shortTE="F";uid="93b82980-5fca-47c6-85f8-8ebe71536408"
WOFM01000151.1	RepeatMasker	Unknown	516289	516441	678	-	.	ID="RND-5_FAMILY-1819";Tend="1617";Tstart="1464";shortTE="F";uid="4a610ceb-96d6-4a5b-b058-5d93b2da610e"
WOFM01000151.1	RepeatMasker	LINE/RTE-BovB	846414	846568	408	-	.	ID="RND-1_FAMILY-691";Tend="1588";Tstart="1440";shortTE="F";uid="ffbf964d-f20d-4f61-987c-c52101727438"
WOFM01000151.1	RepeatMasker	Unknown	2479342	2479794	3654	-	.	ID="RND-1_FAMILY-295";Tend="1376";Tstart="922";shortTE="F";uid="f16315a6-9277-4d14-88a8-13d809de885c"
WOFM01000151.1	RepeatMasker	Unknown	1558378	1558571	1285	-	.	ID="RND-1_FAMILY-852";Tend="1157";Tstart="948";shortTE="F";uid="ffa0123c-6c1e-4480-ad85-51c24e321eae"
WOFM01000151.1	RepeatMasker	Unknown	1265882	1266212	2179	-	.	ID="RND-1_FAMILY-892";Tend="1303";Tstart="974";shortTE="F";uid="6dc86843-deec-4752-8751-1f274f0e0942"
WOFM01000151.1	RepeatMasker	Unknown	1669838	1670020	679	-	.	ID="RND-1_FAMILY-383";Tend="1120";Tstart="932";shortTE="F";uid="49d6e68a-6486-49c5-a11d-b5dd3b16a856"
WOFM01000151.1	RepeatMasker	DNA/TcMar-Mariner	1993396	1993658	754	-	.	ID="RND-1_FAMILY-372";Tend="3903";Tstart="3637";shortTE="F";uid="8abde263-4952-4908-adfe-984a13842831"
WOFM01000151.1	RepeatMasker	Unknown	2167800	2168221	2782	-	.	ID="RND-3_FAMILY-391";Tend="1333";Tstart="896";shortTE="F";uid="82bb5434-6137-44bf-b8b9-d19449755acd"
WOFM01000151.1	RepeatMasker	Unknown	2207858	2208376	1545	-	.	ID="RND-6_FAMILY-6069";TEgroup="ctg_57%7CRND-6_FAMILY-6069%7C1";Tend="1797";Tstart="1075";shortTE="F";uid="af111f7b-c999-4e3a-88f6-72d67e00e05d"
WOFM01000151.1	RepeatMasker	Unknown	1885253	1885568	1186	-	.	ID="RND-3_FAMILY-764";Tend="1627";Tstart="1292";shortTE="F";uid="952c6c19-b62a-424f-8a02-a8ea20df6a3d"
WOFM01000151.1	RepeatMasker	Unknown	2407591	2408587	4747	-	.	ID="RND-5_FAMILY-30";Tend="1950";Tstart="935";shortTE="F";uid="52d0d5ac-b397-4f7a-a9f7-e94b96f06a25"
WOFM01000151.1	RepeatMasker	RC/Helitron	770058	770272	1080	-	.	ID="RND-5_FAMILY-1045";Tend="1842";Tstart="1589";shortTE="F";uid="583cb774-6b9a-452e-9c67-7bcf8c29521c"
WOFM01000151.1	RepeatMasker	DNA/hAT-hAT19	549336	549528	824	-	.	ID="RND-6_FAMILY-4704";Tend="1574";Tstart="1384";shortTE="F";uid="7d9b8b22-a9ce-479c-8a4b-93981b02e78b"
WOFM01000151.1	RepeatMasker	Unknown	1985746	1986160	2347	-	.	ID="RND-5_FAMILY-2131";Tend="2470";Tstart="2046";shortTE="F";uid="86b0cd7f-63b1-4e57-b6b6-035b748badfa"
WOFM01000151.1	RepeatMasker	Unknown	1501326	1501812	3092	-	.	ID="RND-6_FAMILY-7056";Tend="1414";Tstart="905";shortTE="F";uid="6cc23cf7-8dd0-4985-9f91-2a4078cda620"
WOFM01000151.1	RepeatMasker	Unknown	798969	799274	568	-	.	ID="RND-4_FAMILY-2362";Tend="1118";Tstart="867";shortTE="F";uid="fea580b3-314c-48e3-973f-edfb47ca632e"
WOFM01000151.1	RepeatMasker	Unknown	1380058	1380218	1049	-	.	ID="RND-1_FAMILY-247";Tend="1354";Tstart="1195";shortTE="F";uid="56a5f478-c1f6-463f-8dbd-72a9bf5efc72"
WOFM01000151.1	RepeatMasker	Unknown	266287	266533	1867	-	.	ID="RND-1_FAMILY-1111";Tend="1242";Tstart="972";shortTE="F";uid="c06f00bd-95ee-4407-815f-04d6cab987e0"
WOFM01000151.1	RepeatMasker	Unknown	609352	609924	1305	-	.	ID="RND-1_FAMILY-38";Tend="2980";Tstart="2369";shortTE="F";uid="c011eaa1-8a95-4bc3-8293-de6d4b6b8ae2"
WOFM01000151.1	RepeatMasker	DNA/Crypton-I	1461732	1462145	776	-	.	ID="RND-1_FAMILY-240";Tend="1474";Tstart="1030";shortTE="F";uid="654e74d3-b6d1-4f3b-91b3-217b15e89e48"
WOFM01000151.1	RepeatMasker	Unknown	328402	328635	523	-	.	ID="RND-1_FAMILY-639";Tend="1898";Tstart="1670";shortTE="F";uid="5efb8f52-61fd-4a1b-a534-d24fd7b7f1bd"
WOFM01000151.1	RepeatMasker	LTR/Pao	2602397	2602591	898	-	.	ID="RND-6_FAMILY-2787";Tend="861";Tstart="672";shortTE="F";uid="e6214697-b12d-4a33-bff1-7ade51366bfd"
WOFM01000151.1	RepeatMasker	Unknown	1730071	1730434	1137	-	.	ID="RND-4_FAMILY-411";Tend="1301";Tstart="987";shortTE="F";uid="1675b5c1-e71b-464b-881d-945b512c5093"
WOFM01000151.1	RepeatMasker	Unknown	797424	797698	1218	-	.	ID="RND-1_FAMILY-720";Tend="1243";Tstart="949";shortTE="F";uid="12d1d014-b4ff-419c-9641-aa91135056e3"
WOFM01000151.1	RepeatMasker	Unknown	2237990	2238509	3065	-	.	ID="RND-6_FAMILY-4839";Tend="1443";Tstart="892";shortTE="F";uid="d2f36e08-2300-409b-b5a1-51796a882eee"
WOFM01000151.1	RepeatMasker	Unknown	1740848	1741168	1817	-	.	ID="RND-1_FAMILY-525";Tend="1611";Tstart="1283";shortTE="F";uid="b0926e0c-74fc-4e9a-994b-1f065891c206"
WOFM01000151.1	RepeatMasker	Unknown	1064060	1065469	6600	-	.	ID="RND-6_FAMILY-441";Tend="1349";Tstart="132";shortTE="F";uid="e61db27f-6751-475e-8213-f8a48d9d0739"
WOFM01000151.1	RepeatMasker	LTR/Gypsy	2637479	2638090	1989	-	.	ID="RND-6_FAMILY-2735";Tend="7998";Tstart="7333";shortTE="F";uid="ab951d7d-9f70-436d-864e-45b3dfb29b5e"
WOFM01000151.1	RepeatMasker	DNA/Sola-1	236211	236338	477	-	.	ID="RND-5_FAMILY-2465";Tend="1703";Tstart="1577";shortTE="F";uid="8f3fbf4b-bd99-477c-989c-62036a3da76c"
WOFM01000151.1	RepeatMasker	Unknown	1648621	1649044	2532	-	.	ID="RND-1_FAMILY-133";Tend="1340";Tstart="895";shortTE="F";uid="e5163a8c-ced7-4ad9-a8c3-e4632b2b11cf"
WOFM01000151.1	RepeatMasker	Unknown	1296249	1296402	1029	-	.	ID="RND-1_FAMILY-75";Tend="1124";Tstart="964";shortTE="F";uid="e4278d5a-4131-4226-ba84-74fafe0eb298"
WOFM01000151.1	RepeatMasker	Unknown	942590	943279	4917	-	.	ID="RND-1_FAMILY-95";Tend="1644";Tstart="956";shortTE="F";uid="cfe28248-6d32-413d-8e69-66fcb4fdd766"
WOFM01000151.1	RepeatMasker	Unknown	430842	431058	1101	-	.	ID="RND-1_FAMILY-53";Tend="1177";Tstart="959";shortTE="F";uid="9d0c8e59-6be2-4d84-b4a3-775804816726"
WOFM01000151.1	RepeatMasker	Unknown	227544	227714	909	-	.	ID="RND-1_FAMILY-70";Tend="1171";Tstart="991";shortTE="F";uid="2e5477f5-fa24-4107-81b9-715aedd1cae2"
WOFM01000151.1	RepeatMasker	RC/Helitron	2584964	2585617	748	-	.	ID="RND-1_FAMILY-621";Tend="1459";Tstart="958";shortTE="F";uid="12eab05a-0b53-4b21-8bbc-7d8bc33d1ec3"
WOFM01000151.1	RepeatMasker	Unknown	1316672	1317974	3659	-	.	ID="RND-5_FAMILY-271";TEgroup="ctg_57%7CRND-5_FAMILY-271%7C1";Tend="1997";Tstart="896";shortTE="F";uid="f06f6f96-d5d6-4e36-86de-73bebbdda43e"
WOFM01000151.1	RepeatMasker	Unknown	1369463	1369857	2699	-	.	ID="RND-1_FAMILY-825";Tend="1380";Tstart="960";shortTE="F";uid="586975b7-1583-47d8-bc25-be55731c4590"
WOFM01000151.1	RepeatMasker	Unknown	2722640	2722801	669	-	.	ID="RND-4_FAMILY-1370";Tend="1237";Tstart="1061";shortTE="F";uid="68033b15-6b48-4ced-9b08-92ede1272658"
WOFM01000151.1	RepeatMasker	Unknown	2647516	2647685	786	-	.	ID="RND-5_FAMILY-246";Tend="1668";Tstart="1503";shortTE="F";uid="9f122d25-4902-437c-a93d-9385cebc7a6e"
WOFM01000151.1	RepeatMasker	Unknown	2545059	2545807	4135	-	.	ID="RND-1_FAMILY-10";Tend="1862";Tstart="1115";shortTE="F";uid="2e42f5c1-dd5f-4763-8b16-015434dfc12b"
WOFM01000151.1	RepeatMasker	LTR/Gypsy	1479871	1480536	846	-	.	ID="RND-6_FAMILY-2735";Tend="7995";Tstart="7333";shortTE="F";uid="c9471bb5-9f53-41b2-bc60-a30c0b92046d"
WOFM01000151.1	RepeatMasker	Unknown	1178056	1180044	7902	-	.	ID="RND-1_FAMILY-48";TEgroup="ctg_57%7CRND-1_FAMILY-48%7C1";Tend="1935";Tstart="817";shortTE="F";uid="433bfde5-6472-473e-b9a8-ffbc4557c628"
WOFM01000151.1	RepeatMasker	LINE/R2-NeSL	320779	321169	1561	-	.	ID="RND-3_FAMILY-38";Tend="1332";Tstart="924";shortTE="F";uid="544f59d1-6873-4063-96a0-87d5ccc5d666"
WOFM01000151.1	RepeatMasker	Unknown	2058993	2059271	664	-	.	ID="RND-1_FAMILY-126";Tend="1629";Tstart="1351";shortTE="F";uid="f27c5d71-bb5d-48ed-ba26-c841bc4388f9"
WOFM01000151.1	RepeatMasker	LTR/Gypsy	2035999	2036177	712	-	.	ID="RND-1_FAMILY-55";Tend="1605";Tstart="1419";shortTE="F";uid="45c20ebf-bd65-4725-a5b6-3a6a57929d50"
WOFM01000151.1	RepeatMasker	DNA/TcMar-Mariner	2334953	2336255	6706	-	.	ID="MARINER-9_RPR";Tend="1312";Tstart="1";shortTE="F";uid="06aba58a-e3f8-47e0-ace4-43f7443f0877"
WOFM01000151.1	RepeatMasker	Unknown	1981246	1981480	722	-	.	ID="RND-6_FAMILY-537";Tend="1179";Tstart="880";shortTE="F";uid="0bbd8af9-b40b-4049-a91b-cd678b0e7873"
WOFM01000151.1	RepeatMasker	LTR/Gypsy	969306	970061	3811	-	.	ID="RND-6_FAMILY-2473";Tend="4370";Tstart="3602";shortTE="F";uid="8dfdbf21-40ae-4500-80fa-85da9d57af97"
WOFM01000151.1	RepeatMasker	Unknown	255343	255554	719	-	.	ID="RND-3_FAMILY-379";Tend="1172";Tstart="938";shortTE="F";uid="05eec488-a6b0-4ac1-88aa-d87280ebd051"
WOFM01000151.1	RepeatMasker	Unknown	1961683	1961831	764	-	.	ID="RND-1_FAMILY-387";Tend="1093";Tstart="942";shortTE="F";uid="4d0eaeb9-0949-4931-bd2a-11fca2ce8dd6"
WOFM01000151.1	RepeatMasker	Unknown	742175	743033	4615	-	.	ID="RND-4_FAMILY-2537";Tend="1802";Tstart="948";shortTE="F";uid="d70814b7-8a86-4c3b-9c61-ac38af2dba00"
WOFM01000151.1	RepeatMasker	DNA/Merlin	219130	219612	1526	-	.	ID="RND-5_FAMILY-944";Tend="1716";Tstart="1252";shortTE="F";uid="38255957-200e-4327-a643-c5ec326dd492"
WOFM01000151.1	RepeatMasker	Unknown	503439	504028	3918	-	.	ID="RND-6_FAMILY-3017";Tend="1377";Tstart="797";shortTE="F";uid="9e0c4c05-ac51-465e-b2c6-86427ed21f5f"
WOFM01000151.1	RepeatMasker	Unknown	1376126	1376516	945	-	.	ID="RND-5_FAMILY-2840";Tend="1303";Tstart="913";shortTE="F";uid="7e063215-ea7d-418f-a36d-d76093e26e42"
WOFM01000151.1	RepeatMasker	LTR/Gypsy	1430077	1430607	2174	-	.	ID="RND-1_FAMILY-845";Tend="1236";Tstart="708";shortTE="F";uid="f0e345d7-c22e-4bb1-8621-019b13d3958b"
WOFM01000151.1	RepeatMasker	Unknown	1669542	1669709	950	-	.	ID="RND-6_FAMILY-3697";Tend="1218";Tstart="1049";shortTE="F";uid="afcb41f7-ad77-4c7a-9f63-0a1b646943f4"
WOFM01000151.1	RepeatMasker	LTR/Copia	2570464	2576819	4473	-	.	ID="RND-1_FAMILY-927";TEgroup="ctg_57%7CRND-1_FAMILY-927%7C1";Tend="8783";Tstart="862";shortTE="F";uid="a3ef1750-d5ef-4362-a4f0-7286f6727561"
WOFM01000151.1	RepeatMasker	LINE/R1-LOA	183758	183874	640	-	.	ID="RND-6_FAMILY-10295";Tend="992";Tstart="869";shortTE="F";uid="cc63ec19-b3c1-4b34-87fd-d36d7c697bae"
WOFM01000151.1	RepeatMasker	Unknown	2618192	2618964	3909	-	.	ID="RND-5_FAMILY-724";Tend="1831";Tstart="859";shortTE="F";uid="6891f476-09b0-4a22-91bb-380705f606e5"
WOFM01000151.1	RepeatMasker	Unknown	761684	761972	895	-	.	ID="RND-1_FAMILY-328";Tend="1284";Tstart="996";shortTE="F";uid="0307746e-588a-4dba-a836-2ef1690dcc40"
WOFM01000151.1	RepeatMasker	Unknown	2213841	2213974	854	-	.	ID="RND-5_FAMILY-4339";Tend="1097";Tstart="963";shortTE="F";uid="485ba654-88da-4d3b-b753-d08b2fea7f88"
WOFM01000151.1	RepeatMasker	LTR/Gypsy	1840264	1842966	22089	-	.	ID="RND-1_FAMILY-259";Tend="2961";Tstart="260";shortTE="F";uid="c07b7d35-b050-495e-ae1f-ca45bdf319b9"
WOFM01000151.1	RepeatMasker	Unknown	2865	3027	1144	-	.	ID="RND-1_FAMILY-75";Tend="1123";Tstart="959";shortTE="F";uid="38b3e6de-93fc-4e69-af1a-56b5d462c912"
WOFM01000151.1	RepeatMasker	Unknown	165270	165460	438	-	.	ID="RND-6_FAMILY-734";Tend="1153";Tstart="933";shortTE="F";uid="5d657cff-0341-4dcd-af52-1f5d5b639172"
WOFM01000151.1	RepeatMasker	LTR/Pao	886947	887396	3140	-	.	ID="RND-1_FAMILY-32";Tend="1379";Tstart="914";shortTE="F";uid="5b0d21ac-bb1d-49b3-9698-4c1a954ee9f8"
WOFM01000151.1	RepeatMasker	Unknown	784399	784545	584	-	.	ID="RND-4_FAMILY-859";Tend="1298";Tstart="1162";shortTE="F";uid="afd461a9-9b21-40d6-b934-37d044f11e3c"
WOFM01000151.1	RepeatMasker	Unknown	757193	758125	3121	-	.	ID="RND-1_FAMILY-9";Tend="1722";Tstart="844";shortTE="F";uid="575b5392-3b62-4bf6-95dc-095bff674be1"
WOFM01000151.1	RepeatMasker	Unknown	190258	190816	4534	-	.	ID="RND-1_FAMILY-767";Tend="1512";Tstart="952";shortTE="F";uid="1c111260-5dcb-4105-bf5f-046f269e4f9e"
WOFM01000151.1	RepeatMasker	Unknown	2394440	2394780	2627	-	.	ID="RND-1_FAMILY-824";Tend="1339";Tstart="996";shortTE="F";uid="91bd4343-236c-41ee-9e34-38a9fb307efe"
WOFM01000151.1	RepeatMasker	DNA/hAT-Tip100	2317209	2319019	13845	-	.	ID="RND-6_FAMILY-3682";Tend="2601";Tstart="795";shortTE="F";uid="1249e2a0-ac5b-4c63-bc9e-efaa2dcd623c"
WOFM01000151.1	RepeatMasker	Unknown	515771	515953	1450	-	.	ID="RND-1_FAMILY-70";Tend="1173";Tstart="991";shortTE="F";uid="e66e5dbb-36c2-4312-9a32-f05803e9dc9a"
WOFM01000151.1	RepeatMasker	Unknown	2284991	2285301	1373	-	.	ID="RND-1_FAMILY-10";Tend="1477";Tstart="1105";shortTE="F";uid="598d4157-c6a9-4e21-8a38-c67eb87ef53c"
WOFM01000151.1	RepeatMasker	LTR/Gypsy	2489469	2490016	4084	-	.	ID="RND-1_FAMILY-569";Tend="6472";Tstart="5932";shortTE="F";uid="66da3101-5c36-431c-8e6f-4ed98889caf7"
WOFM01000151.1	RepeatMasker	Unknown	561928	562198	1571	-	.	ID="RND-5_FAMILY-714";Tend="1191";Tstart="917";shortTE="F";uid="415a2414-e756-476d-8f6e-8954b6a82289"
WOFM01000151.1	RepeatMasker	Unknown	2701664	2701868	1411	-	.	ID="RND-1_FAMILY-117";Tend="1225";Tstart="997";shortTE="F";uid="ffdd41bb-31d2-40ce-8129-58bc30cd6ef0"
WOFM01000151.1	RepeatMasker	DNA/Academ-1	1392269	1392847	3934	-	.	ID="RND-1_FAMILY-656";Tend="1625";Tstart="1055";shortTE="F";uid="cbb1f0bc-d4de-4ed3-b9f8-a9f0c678419b"
WOFM01000151.1	RepeatMasker	DNA/Crypton-I	555869	556178	1521	-	.	ID="RND-6_FAMILY-4026";Tend="1282";Tstart="946";shortTE="F";uid="16b5c1da-f48a-45a2-b5c9-de2822bfb9dc"
WOFM01000151.1	RepeatMasker	Unknown	207145	207454	1218	-	.	ID="RND-5_FAMILY-2538";Tend="1287";Tstart="987";shortTE="F";uid="7e3edef8-d78a-4424-be6b-3e5b7251ad4e"
WOFM01000151.1	RepeatMasker	DNA/TcMar-Mariner	922013	922751	1301	-	.	ID="RND-1_FAMILY-36";Tend="973";Tstart="235";shortTE="F";uid="f41dc7d6-46c4-43fa-a3a5-793717401443"
WOFM01000151.1	RepeatMasker	LTR/Gypsy	2004983	2005174	1004	-	.	ID="RND-6_FAMILY-42";Tend="8270";Tstart="8098";shortTE="F";uid="f48bef9b-ece1-48b5-a274-40957efab722"
WOFM01000151.1	RepeatMasker	Unknown	728582	728703	721	-	.	ID="RND-5_FAMILY-1504";Tend="1556";Tstart="1431";shortTE="F";uid="3e0b733f-e8ba-42b0-b86c-28a86fca47ec"
WOFM01000151.1	RepeatMasker	Unknown	1943129	1943250	461	-	.	ID="RND-1_FAMILY-75";Tend="1125";Tstart="959";shortTE="F";uid="4dc09d8c-b829-432c-921d-48518385c852"
WOFM01000151.1	RepeatMasker	DNA/TcMar-Tc4	307815	308906	7115	-	.	ID="RND-1_FAMILY-77";Tend="1880";Tstart="789";shortTE="F";uid="fd6c34ac-b8ea-4c1a-a4e3-9976a043870c"
WOFM01000151.1	RepeatMasker	Unknown	2313827	2314003	1061	-	.	ID="RND-5_FAMILY-212";Tend="1529";Tstart="1353";shortTE="F";uid="e7f1a919-0381-406b-9dad-c6eefa7fdf58"
WOFM01000151.1	RepeatMasker	Unknown	845967	846233	1528	-	.	ID="RND-4_FAMILY-461";Tend="1418";Tstart="1162";shortTE="F";uid="23dd49d3-4702-471b-8090-76302d1978a9"
WOFM01000151.1	RepeatMasker	Unknown	2406981	2407126	953	-	.	ID="RND-5_FAMILY-30";Tend="2090";Tstart="1946";shortTE="F";uid="241e4d2d-7c95-4be9-baa3-1ca75c2aa54f"
WOFM01000151.1	RepeatMasker	DNA/TcMar-Mariner	2718772	2719274	2696	-	.	ID="RND-5_FAMILY-138";Tend="943";Tstart="448";shortTE="F";uid="07bd008a-edaf-4f9b-ba5b-2e23a41f29ff"
WOFM01000151.1	RepeatMasker	DNA/Crypton-I	1512504	1512891	2181	-	.	ID="RND-1_FAMILY-240";Tend="1448";Tstart="1050";shortTE="F";uid="9d6c9bdb-2e7c-4e11-b086-1b368b2980e1"
WOFM01000151.1	RepeatMasker	RC/Helitron	995010	995252	639	-	.	ID="RND-5_FAMILY-2749";Tend="1752";Tstart="1516";shortTE="F";uid="a2cbb7b5-c0c3-4685-a02a-559977e84a83"
WOFM01000151.1	RepeatMasker	DNA/CMC-EnSpm	321859	322078	727	-	.	ID="RND-5_FAMILY-5417";Tend="1435";Tstart="1208";shortTE="F";uid="27ff3625-1e70-41fc-bf4e-14f50f6c1ddb"
WOFM01000151.1	RepeatMasker	Unknown	828624	829298	3955	-	.	ID="RND-5_FAMILY-17";Tend="1598";Tstart="917";shortTE="F";uid="b647ef04-72ce-402d-b7bf-562540a99168"
WOFM01000151.1	RepeatMasker	Unknown	895863	896175	1563	-	.	ID="RND-6_FAMILY-15";Tend="1146";Tstart="840";shortTE="F";uid="5bd77005-f197-493b-8ae3-ba9cb13317ea"
WOFM01000151.1	RepeatMasker	Unknown	323083	323494	1651	-	.	ID="RND-4_FAMILY-754";Tend="1187";Tstart="761";shortTE="F";uid="d8add8e4-7639-4440-b62f-e14855aec7ba"
WOFM01000151.1	RepeatMasker	DNA/TcMar-Mariner	2203282	2203523	504	-	.	ID="RND-6_FAMILY-9025";Tend="1582";Tstart="1387";shortTE="F";uid="107af499-feb8-4e62-b67c-5cd44787fe4f"
WOFM01000151.1	RepeatMasker	DNA/MULE-NOF	1042642	1042761	934	-	.	ID="RND-1_FAMILY-394";Tend="2275";Tstart="2146";shortTE="F";uid="501a933e-459a-4976-8271-c9cb18a5b309"
WOFM01000151.1	RepeatMasker	DNA/Crypton-I	757008	757167	636	-	.	ID="RND-6_FAMILY-1565";Tend="793";Tstart="625";shortTE="F";uid="32109814-65d5-40b1-aae3-f72e5eaedce8"
WOFM01000151.1	RepeatMasker	DNA/Crypton-I	2062113	2062571	1668	-	.	ID="RND-3_FAMILY-893";Tend="1522";Tstart="1075";shortTE="F";uid="2bc5749d-4259-488a-876e-4b38950b50c0"
WOFM01000151.1	RepeatMasker	Unknown	88348	88772	2442	-	.	ID="RND-4_FAMILY-804";Tend="1323";Tstart="917";shortTE="F";uid="faedd14a-f00f-47c3-b5ad-0f238cf6df85"
WOFM01000151.1	RepeatMasker	Unknown	1008976	1009454	3490	-	.	ID="RND-6_FAMILY-3407";Tend="1448";Tstart="969";shortTE="F";uid="9ce2e2fa-3435-4849-bf83-4b7861b829fa"
WOFM01000151.1	RepeatMasker	LTR/Gypsy	90933	92315	22019	-	.	ID="RND-1_FAMILY-91";Tend="6576";Tstart="514";shortTE="F";uid="44307984-2cea-46b6-b5ce-4270a30e721d"
WOFM01000151.1	RepeatMasker	LTR/Gypsy	495103	495508	454	-	.	ID="RND-5_FAMILY-1334";Tend="727";Tstart="323";shortTE="F";uid="0c949f4d-0021-485b-afbd-4aae1642c939"
WOFM01000151.1	RepeatMasker	Unknown	1144335	1144592	1585	-	.	ID="RND-5_FAMILY-397";Tend="1238";Tstart="977";shortTE="F";uid="3277dbcd-f17c-4433-854f-a57bee9cb6c9"
WOFM01000151.1	RepeatMasker	Unknown	89909	90142	1051	-	.	ID="RND-5_FAMILY-836";Tend="1197";Tstart="965";shortTE="F";uid="544d2e97-6dbd-4193-ace1-24f0e81cb367"
WOFM01000151.1	RepeatMasker	DNA/Merlin	539698	539972	1271	-	.	ID="RND-5_FAMILY-944";Tend="1074";Tstart="794";shortTE="F";uid="4b2a989a-b567-4eab-9296-927837e916a7"
WOFM01000151.1	RepeatMasker	Unknown	284660	284825	1247	-	.	ID="RND-5_FAMILY-177";Tend="1500";Tstart="1333";shortTE="F";uid="eb238ef4-452e-4e79-aaa1-8978f8afafba"
WOFM01000151.1	RepeatMasker	DNA/hAT-Pegasus	923933	925115	8116	-	.	ID="RND-1_FAMILY-316";Tend="2517";Tstart="1341";shortTE="F";uid="4c278128-b185-400b-a607-00c2a988e045"
WOFM01000151.1	RepeatMasker	Unknown	427529	427751	1062	-	.	ID="RND-4_FAMILY-1923";Tend="1210";Tstart="970";shortTE="F";uid="860598ff-8986-4edd-aa58-fd90e9504d93"
WOFM01000151.1	RepeatMasker	Unknown	197277	197660	715	-	.	ID="RND-1_FAMILY-978";Tend="1384";Tstart="1014";shortTE="F";uid="739fad81-4957-4666-9971-8f0fa3e19d7a"
WOFM01000151.1	RepeatMasker	DNA/hAT-Tip100	2413316	2413803	3845	-	.	ID="RND-5_FAMILY-679";Tend="1459";Tstart="974";shortTE="F";uid="183c1c5d-c92c-4e60-97a7-d66c81d88b4d"
WOFM01000151.1	RepeatMasker	Unknown	2387071	2387303	1566	-	.	ID="RND-1_FAMILY-9";Tend="1530";Tstart="1306";shortTE="F";uid="c46c7b51-4d22-4fe9-bd0e-091a4d475a39"
WOFM01000151.1	RepeatMasker	Unknown	1503930	1504142	917	-	.	ID="RND-1_FAMILY-58";Tend="1255";Tstart="1062";shortTE="F";uid="5acaa72c-174a-4393-8def-07ea412cb596"
WOFM01000151.1	RepeatMasker	Unknown	2426024	2426213	609	-	.	ID="RND-5_FAMILY-1074";Tend="889";Tstart="709";shortTE="F";uid="5d2c5fc6-5f44-406d-b2e3-1503e2352746"
WOFM01000151.1	RepeatMasker	DNA/Crypton-I	2183121	2183289	749	-	.	ID="RND-1_FAMILY-240";Tend="1474";Tstart="1303";shortTE="F";uid="ba1c80e1-8c24-44a8-be2a-3a3b72491104"
WOFM01000151.1	RepeatMasker	LTR/Gypsy	278494	279502	8367	-	.	ID="RND-6_FAMILY-4390";Tend="8437";Tstart="7435";shortTE="F";uid="fdae9ea5-fed9-4e5e-983e-8d82ec2d1d64"
WOFM01000151.1	RepeatMasker	Unknown	673790	674864	8701	-	.	ID="RND-1_FAMILY-105";Tend="2008";Tstart="932";shortTE="F";uid="564b5ee2-8cf9-4769-936d-b17605fe2eee"
WOFM01000151.1	RepeatMasker	Unknown	2363867	2364082	1030	-	.	ID="RND-6_FAMILY-15";Tend="1759";Tstart="1545";shortTE="F";uid="b9042bd9-28a5-4e1f-bd8e-3534d252df6d"
WOFM01000151.1	RepeatMasker	LTR/Gypsy	1986157	1986296	603	-	.	ID="RND-1_FAMILY-83";Tend="1526";Tstart="1387";shortTE="F";uid="60f735da-0255-482b-9d84-36dc009f678c"
WOFM01000151.1	RepeatMasker	LTR/Gypsy	649275	660669	80619	-	.	ID="RND-1_FAMILY-378";Tend="11448";Tstart="1";shortTE="F";uid="3a4c55fe-6698-4fc4-b437-d3c93635f61a"
WOFM01000151.1	RepeatMasker	Unknown	505169	505629	962	-	.	ID="RND-1_FAMILY-52";Tend="1333";Tstart="922";shortTE="F";uid="9bc1af79-1821-43f2-951a-d922df39bfb2"
WOFM01000151.1	RepeatMasker	Unknown	1572127	1572446	1220	-	.	ID="RND-4_FAMILY-461";Tend="1416";Tstart="1113";shortTE="F";uid="d87d9bf4-a23f-4dea-85f3-847d81088d9c"
WOFM01000151.1	RepeatMasker	LTR/Pao	1130450	1130920	2745	-	.	ID="RND-1_FAMILY-54";Tend="1440";Tstart="974";shortTE="F";uid="43284472-08ef-485b-b209-ed30c53779a2"
WOFM01000151.1	RepeatMasker	Unknown	1362690	1362884	939	-	.	ID="RND-6_FAMILY-5871";Tend="1181";Tstart="974";shortTE="F";uid="7ee3b344-3d78-49be-9778-dbaf2d48e2f0"
WOFM01000151.1	RepeatMasker	Unknown	1329316	1329748	3272	-	.	ID="RND-6_FAMILY-5613";Tend="1407";Tstart="969";shortTE="F";uid="683eba28-13ea-472d-8bc1-933441409d75"
WOFM01000151.1	RepeatMasker	DNA/TcMar-Tc1	420199	420469	957	-	.	ID="RND-5_FAMILY-576";Tend="1295";Tstart="1003";shortTE="F";uid="69724d7d-a955-4857-866a-2ef5bd2073a4"
WOFM01000151.1	RepeatMasker	Unknown	1260218	1260739	3418	-	.	ID="RND-6_FAMILY-8241";Tend="1462";Tstart="943";shortTE="F";uid="44e2e62e-c276-4692-8ed0-74d7e5c46a80"
WOFM01000151.1	RepeatMasker	Unknown	1879230	1879373	788	-	.	ID="RND-6_FAMILY-3099";Tend="1253";Tstart="1107";shortTE="F";uid="f14f5f49-27ed-4acb-b9b8-87c1c21df430"
WOFM01000151.1	RepeatMasker	Unknown	2185692	2185870	838	-	.	ID="RND-1_FAMILY-10";Tend="1320";Tstart="1148";shortTE="F";uid="cc1ea96e-d8c8-4e59-ba4c-e53e114c6be3"
WOFM01000151.1	RepeatMasker	Unknown	1578500	1578711	1031	-	.	ID="RND-5_FAMILY-1247";Tend="1147";Tstart="907";shortTE="F";uid="bf8668c1-3706-4d50-a411-30057846d758"
WOFM01000151.1	RepeatMasker	Unknown	1575360	1576436	8575	-	.	ID="RND-6_FAMILY-3860";Tend="1903";Tstart="816";shortTE="F";uid="94447da1-e68e-4da8-9e07-de891b530fdc"
WOFM01000151.1	RepeatMasker	Unknown	257455	257761	990	-	.	ID="RND-5_FAMILY-762";Tend="923";Tstart="619";shortTE="F";uid="01828eba-229a-4935-9774-3e572ca16d7b"
WOFM01000151.1	RepeatMasker	Unknown	424357	425164	4373	-	.	ID="RND-1_FAMILY-693";Tend="1758";Tstart="927";shortTE="F";uid="1b33fdb6-dcf8-4014-bc1c-4e196991ef77"
WOFM01000151.1	RepeatMasker	Unknown	1326274	1327014	2256	-	.	ID="RND-2_FAMILY-36";Tend="1556";Tstart="791";shortTE="F";uid="caac2b1f-40ce-4dca-8b92-080b89aa8bf1"
WOFM01000613.1	RepeatMasker	Unknown	1298812	1299227	2442	+	.	ID="RND-5_FAMILY-4";Tend="1400";Tstart="989";shortTE="F";uid="255fd631-c054-4791-b566-28f52c02dc87"
WOFM01000613.1	RepeatMasker	Unknown	451508	451715	860	+	.	ID="RND-5_FAMILY-123";Tend="3195";Tstart="2983";shortTE="F";uid="87c274fc-e444-42a8-95ea-3de5249a7887"
WOFM01000613.1	RepeatMasker	Unknown	881703	882186	1051	+	.	ID="RND-6_FAMILY-6862";TEgroup="ctg_570%7CRND-6_FAMILY-6862%7C1";Tend="1557";Tstart="927";shortTE="F";uid="727632e1-980a-44a8-8030-65c49864457a"
WOFM01000613.1	RepeatMasker	Unknown	539591	539902	2172	+	.	ID="RND-5_FAMILY-1913";Tend="1293";Tstart="975";shortTE="F";uid="6380d706-faf4-495c-be04-0b7db8844251"
WOFM01000613.1	RepeatMasker	Unknown	948283	948616	1530	+	.	ID="RND-5_FAMILY-2601";TEgroup="ctg_570%7CRND-5_FAMILY-2601%7C1";Tend="1495";Tstart="1001";shortTE="F";uid="7d999b23-e639-4c43-b115-a06af13957e8"
WOFM01000613.1	RepeatMasker	DNA/TcMar-Tc1	1221158	1221381	1059	+	.	ID="RND-4_FAMILY-659";Tend="1273";Tstart="1039";shortTE="F";uid="f4b619cd-76b7-4005-861e-41ff5a7a6a59"
WOFM01000613.1	RepeatMasker	DNA/Kolobok-E	1885194	1885650	2666	+	.	ID="RND-1_FAMILY-700";Tend="1371";Tstart="922";shortTE="F";uid="4397c574-cdc3-42b9-a02c-d7c448d24d3d"
WOFM01000613.1	RepeatMasker	DNA/Crypton-I	1497290	1497481	546	+	.	ID="RND-1_FAMILY-240";Tend="1466";Tstart="1287";shortTE="F";uid="62dc28d4-e8b3-4f8d-854d-812a1176f650"
WOFM01000613.1	RepeatMasker	Unknown	1339802	1339966	665	+	.	ID="RND-5_FAMILY-246";TEgroup="ctg_570%7CRND-5_FAMILY-246%7C1";Tend="1726";Tstart="750";shortTE="F";uid="f7089aa6-bbcd-4266-b2f4-a2819c7e06ce"
WOFM01000613.1	RepeatMasker	Unknown	1893172	1893578	1089	+	.	ID="RND-5_FAMILY-192";Tend="1472";Tstart="884";shortTE="F";uid="79fa2af1-de54-4a00-ba29-458f6d9e88dd"
WOFM01000613.1	RepeatMasker	Unknown	1070547	1070716	740	+	.	ID="RND-1_FAMILY-264";Tend="1103";Tstart="938";shortTE="F";uid="0464ef63-b4c3-4f93-9c4e-dd502b948fd8"
WOFM01000613.1	RepeatMasker	Unknown	1404516	1404938	2013	+	.	ID="RND-2_FAMILY-36";Tend="1488";Tstart="1028";shortTE="F";uid="d7aecd39-cab4-4cb5-8f36-3031e4a0f5d2"
WOFM01000613.1	RepeatMasker	DNA/PiggyBac	1643317	1643552	416	+	.	ID="RND-6_FAMILY-5128";Tend="3201";Tstart="2957";shortTE="F";uid="8b0ce486-7fc5-4030-b7a4-0e0b4c77f7ee"
WOFM01000613.1	RepeatMasker	DNA	803130	803305	1112	+	.	ID="RND-5_FAMILY-4767";Tend="1058";Tstart="885";shortTE="F";uid="aa233a52-8642-469a-a39b-fcd95b8162f2"
WOFM01000613.1	RepeatMasker	Unknown	1635507	1635773	1969	+	.	ID="RND-1_FAMILY-728";Tend="5312";Tstart="5043";shortTE="F";uid="84e89c17-f1a6-4446-b9df-f5f99e36e81e"
WOFM01000613.1	RepeatMasker	Unknown	1775061	1775595	975	+	.	ID="RND-1_FAMILY-34";Tend="1761";Tstart="1240";shortTE="F";uid="980642dc-b5b6-49a2-b3c0-551af7b8b7ad"
WOFM01000613.1	RepeatMasker	Unknown	488121	488343	431	+	.	ID="RND-6_FAMILY-734";Tend="1152";Tstart="928";shortTE="F";uid="1f797a64-01af-48da-8527-f59de22b1bb6"
WOFM01000613.1	RepeatMasker	Unknown	756886	757054	699	+	.	ID="RND-6_FAMILY-15";Tend="1953";Tstart="1623";shortTE="F";uid="fdfddaa0-626c-4db6-8daf-7c5df880ba23"
WOFM01000613.1	RepeatMasker	Unknown	746972	747159	1222	+	.	ID="RND-5_FAMILY-1076";Tend="1035";Tstart="851";shortTE="F";uid="355efe63-2760-4ced-8fab-1d0f01b4e007"
WOFM01000613.1	RepeatMasker	Unknown	1846959	1847619	4559	+	.	ID="RND-1_FAMILY-207";Tend="1610";Tstart="960";shortTE="F";uid="bafef94a-a318-4e4c-8a60-422a644d0749"
WOFM01000613.1	RepeatMasker	DNA/CMC-EnSpm	669601	669758	799	+	.	ID="RND-5_FAMILY-5417";Tend="995";Tstart="844";shortTE="F";uid="c857e31a-65bd-42c6-a519-df0e7c445b0d"
WOFM01000613.1	RepeatMasker	DNA/Crypton-I	790847	791072	554	+	.	ID="RND-4_FAMILY-334";Tend="1148";Tstart="887";shortTE="F";uid="64e8c169-6e13-481d-9028-eebd94c01e21"
WOFM01000613.1	RepeatMasker	Unknown	1398973	1399093	478	+	.	ID="RND-6_FAMILY-902";Tend="1055";Tstart="935";shortTE="F";uid="952b0ffa-06fe-4ce2-b8ac-4d8d7ad7396c"
WOFM01000613.1	RepeatMasker	DNA/Crypton-I	923597	923761	538	+	.	ID="RND-1_FAMILY-254";Tend="1109";Tstart="933";shortTE="F";uid="43fdf2db-4b7a-4a3e-85bd-c2cf982bb2ea"
WOFM01000613.1	RepeatMasker	Unknown	1938535	1938785	2141	+	.	ID="RND-1_FAMILY-1096";Tend="1217";Tstart="964";shortTE="F";uid="caf18e58-17fe-41f1-a2e7-821f0bd07736"
WOFM01000613.1	RepeatMasker	DNA/Crypton-I	670014	670628	2061	+	.	ID="RND-4_FAMILY-246";Tend="1622";Tstart="1019";shortTE="F";uid="305b9239-b525-456e-91dd-986806dc61dd"
WOFM01000613.1	RepeatMasker	Unknown	24513	25040	2847	+	.	ID="RND-3_FAMILY-526";Tend="1435";Tstart="916";shortTE="F";uid="bac9faed-2d62-4ff5-be3d-1b2ffd1b834c"
WOFM01000613.1	RepeatMasker	LTR/Pao	248264	250180	17747	+	.	ID="RND-1_FAMILY-116";Tend="6875";Tstart="4832";shortTE="F";uid="1bfe9995-ea69-4407-9732-fced1e90fd8e"
WOFM01000613.1	RepeatMasker	DNA/TcMar-Fot1	441880	442355	3276	+	.	ID="RND-1_FAMILY-574";Tend="1500";Tstart="1029";shortTE="F";uid="76ee49fe-b96a-4c7f-8627-6d1d2d091c91"
WOFM01000613.1	RepeatMasker	Unknown	21185	21387	406	+	.	ID="RND-6_FAMILY-6981";Tend="1728";Tstart="1528";shortTE="F";uid="f2c17627-9e93-4bef-8e8e-f405431bbad0"
WOFM01000613.1	RepeatMasker	DNA/hAT-Blackjack	605269	605558	1253	+	.	ID="RND-5_FAMILY-3276";Tend="977";Tstart="693";shortTE="F";uid="f7f9fcf4-78ea-4719-bcda-a1480edfaaa7"
WOFM01000613.1	RepeatMasker	Unknown	1265242	1265825	1170	+	.	ID="RND-1_FAMILY-207";Tend="1608";Tstart="958";shortTE="F";uid="122f1e25-1df6-423d-92a5-9e291968381d"
WOFM01000613.1	RepeatMasker	Unknown	393529	393761	914	+	.	ID="RND-2_FAMILY-36";Tend="1302";Tstart="1064";shortTE="F";uid="ef3c0fc9-1705-4973-85ce-f2c941578fee"
WOFM01000613.1	RepeatMasker	DNA/TcMar-Tc4	409929	410166	1624	+	.	ID="RND-5_FAMILY-3844";Tend="1383";Tstart="1142";shortTE="F";uid="b54946ed-85e9-4de4-ade1-04351c68b122"
WOFM01000613.1	RepeatMasker	Unknown	1728377	1729009	1453	+	.	ID="RND-1_FAMILY-482";Tend="3025";Tstart="2392";shortTE="F";uid="a037d118-0dd7-4482-8546-2975b0f0826e"
WOFM01000613.1	RepeatMasker	Unknown	45162	45637	2118	+	.	ID="RND-1_FAMILY-10";Tend="1864";Tstart="1373";shortTE="F";uid="109be07f-b226-47b0-b17a-854e51b273d8"
WOFM01000613.1	RepeatMasker	LTR/Pao	1589682	1590049	1050	+	.	ID="RND-1_FAMILY-1032";TEgroup="ctg_570%7CRND-1_FAMILY-1032%7C1";Tend="4123";Tstart="682";shortTE="F";uid="b2be350f-a78d-4bb9-9264-87d7da7411d6"
WOFM01000613.1	RepeatMasker	Unknown	799148	799478	1844	+	.	ID="RND-4_FAMILY-860";Tend="1330";Tstart="959";shortTE="F";uid="05f7e6b2-f68b-4fa6-832f-2f705f238b40"
WOFM01000613.1	RepeatMasker	LTR/Copia	465028	465344	2290	+	.	ID="RND-6_FAMILY-2660";Tend="3892";Tstart="3579";shortTE="F";uid="9b224479-fb5a-40af-a5a8-90ac7c3ff58f"
WOFM01000613.1	RepeatMasker	Unknown	206825	207317	1705	+	.	ID="RND-2_FAMILY-36";Tend="1776";Tstart="1248";shortTE="F";uid="f9ffcc18-191f-47d4-af6f-d403c338cf81"
WOFM01000613.1	RepeatMasker	DNA/hAT-Ac	871766	872051	2208	+	.	ID="RND-1_FAMILY-1119";Tend="1435";Tstart="1145";shortTE="F";uid="82f7ce75-c1f3-4696-9cc9-45d25add5d3a"
WOFM01000613.1	RepeatMasker	DNA/P	192348	192537	500	+	.	ID="RND-6_FAMILY-4028";Tend="4739";Tstart="4541";shortTE="F";uid="822b61aa-81a8-41f7-a047-6e9848419181"
WOFM01000613.1	RepeatMasker	RC/Helitron	224104	224617	4266	+	.	ID="RND-1_FAMILY-636";Tend="1474";Tstart="961";shortTE="F";uid="63facee6-eb67-4a15-a1b0-189cc4fb438b"
WOFM01000613.1	RepeatMasker	Unknown	1868519	1868964	749	+	.	ID="RND-6_FAMILY-671";TEgroup="ctg_570%7CRND-6_FAMILY-671%7C1";Tend="1373";Tstart="920";shortTE="F";uid="ccea9e71-8309-4e7a-8692-75e04f8d9544"
WOFM01000613.1	RepeatMasker	Unknown	726682	727148	2646	+	.	ID="RND-6_FAMILY-7056";Tend="1409";Tstart="912";shortTE="F";uid="f5ff4b58-90f3-4c2d-a4b2-4c2309b746fe"
WOFM01000613.1	RepeatMasker	Unknown	278377	278709	1604	+	.	ID="RND-6_FAMILY-6715";Tend="1273";Tstart="960";shortTE="F";uid="8676ad40-c35c-48b7-a188-fbd842f7b431"
WOFM01000613.1	RepeatMasker	LTR/Copia	1557531	1559094	3043	+	.	ID="RND-5_FAMILY-717";Tend="5954";Tstart="4378";shortTE="F";uid="f830d954-e491-44f7-b48d-7e0606df9af1"
WOFM01000613.1	RepeatMasker	Unknown	1461711	1461944	1194	+	.	ID="RND-1_FAMILY-117";Tend="1225";Tstart="957";shortTE="F";uid="d7fe644d-54a7-4241-9dfc-62907c77ea7c"
WOFM01000613.1	RepeatMasker	DNA/Kolobok-T2	1709321	1709775	3042	+	.	ID="RND-4_FAMILY-21";Tend="7762";Tstart="7286";shortTE="F";uid="29471375-7ebb-4e86-b938-70d5033c5fa2"
WOFM01000613.1	RepeatMasker	DNA/hAT-Pegasus	653595	655417	3055	+	.	ID="RND-1_FAMILY-316";TEgroup="ctg_570%7CRND-1_FAMILY-316%7C2";Tend="2510";Tstart="829";shortTE="F";uid="555fd5fd-7c79-4cae-b036-57acaa0df5cc"
WOFM01000613.1	RepeatMasker	LTR/Gypsy	1159125	1160628	10953	+	.	ID="RND-1_FAMILY-156";Tend="7131";Tstart="5631";shortTE="F";uid="58f40d70-64d0-4f8c-8d6f-d4d1edfe9ea7"
WOFM01000613.1	RepeatMasker	Unknown	1134430	1134540	746	+	.	ID="RND-3_FAMILY-565";Tend="1060";Tstart="950";shortTE="F";uid="698b11b3-a3cc-4861-b4a4-ace109957397"
WOFM01000613.1	RepeatMasker	DNA/Kolobok-T2	1912589	1913115	1981	+	.	ID="RND-1_FAMILY-16";Tend="7046";Tstart="6528";shortTE="F";uid="c2417040-687c-4f11-8d19-2db1c829d96c"
WOFM01000613.1	RepeatMasker	Unknown	1516648	1517225	3208	+	.	ID="RND-1_FAMILY-258";Tend="1684";Tstart="1084";shortTE="F";uid="d1c7a141-e56a-4bf3-9af8-b4b2820d783b"
WOFM01000613.1	RepeatMasker	Unknown	416371	416508	1181	+	.	ID="RND-5_FAMILY-4017";Tend="692";Tstart="555";shortTE="F";uid="c7238cd7-ea23-4da2-a33d-dcf06faf877a"
WOFM01000613.1	RepeatMasker	Unknown	665452	666264	6080	+	.	ID="RND-6_FAMILY-2413";Tend="1701";Tstart="853";shortTE="F";uid="04452d88-89e9-45bb-8dd3-fba00c330b2b"
WOFM01000613.1	RepeatMasker	Unknown	25074	25569	1255	+	.	ID="RND-6_FAMILY-6082";Tend="1141";Tstart="744";shortTE="F";uid="daf43f26-f3c2-4cf9-9b90-c1db357fec5e"
WOFM01000613.1	RepeatMasker	Unknown	1807575	1807835	716	+	.	ID="RND-6_FAMILY-4333";Tend="1059";Tstart="719";shortTE="F";uid="7e8f9a7a-ad8c-4cfc-bdfc-3227dda62468"
WOFM01000613.1	RepeatMasker	Unknown	1639968	1641022	3146	+	.	ID="RND-1_FAMILY-639";Tend="1871";Tstart="782";shortTE="F";uid="f8c5593b-3342-4892-bad9-a64317b8f8b7"
WOFM01000613.1	RepeatMasker	DNA/MULE-MuDR	1020113	1020933	1677	+	.	ID="RND-5_FAMILY-133";TEgroup="ctg_570%7CRND-5_FAMILY-133%7C1";Tend="1526";Tstart="732";shortTE="F";uid="0236c210-3948-4d29-a66d-09d3b462fdbc"
WOFM01000613.1	RepeatMasker	DNA/CMC-Chapaev-3	617820	618194	3337	+	.	ID="rnd-6_family-496";Tend="1769";Tstart="1195";shortTE="F";uid="3b33cc13-762e-418d-aa4a-259ac56507ef"
WOFM01000613.1	RepeatMasker	Unknown	924524	924673	1073	+	.	ID="RND-5_FAMILY-4056";Tend="1546";Tstart="1398";shortTE="F";uid="1ae47dab-d855-42b5-b071-869180947323"
WOFM01000613.1	RepeatMasker	DNA/hAT	1643574	1643856	1605	+	.	ID="RND-5_FAMILY-1560";Tend="1273";Tstart="989";shortTE="F";uid="eb02c0d3-163c-42c9-87e3-42428d97964a"
WOFM01000613.1	RepeatMasker	DNA/TcMar-Tc1	962743	962984	1072	+	.	ID="RND-6_FAMILY-1200";Tend="1203";Tstart="948";shortTE="F";uid="9aee378d-cf1a-45b7-b78b-57f59b3c9735"
WOFM01000613.1	RepeatMasker	Unknown	1536395	1536578	950	+	.	ID="RND-1_FAMILY-1133";Tend="1173";Tstart="999";shortTE="F";uid="3fb25cfd-2e3b-43d8-8020-049c492d0831"
WOFM01000613.1	RepeatMasker	DNA/Academ-1	1520830	1521286	1847	+	.	ID="RND-6_FAMILY-1298";Tend="1420";Tstart="968";shortTE="F";uid="e15d7014-1c40-4051-9a5d-b96ccf40b8da"
WOFM01000613.1	RepeatMasker	Unknown	1794320	1794473	679	+	.	ID="RND-4_FAMILY-305";Tend="1148";Tstart="1012";shortTE="F";uid="84045d24-d2da-432f-85b4-5b386cf15d9a"
WOFM01000613.1	RepeatMasker	Unknown	1697671	1697796	581	+	.	ID="RND-3_FAMILY-213";Tend="1028";Tstart="902";shortTE="F";uid="12d4dbf5-9ace-4408-a170-95995ff5c938"
WOFM01000613.1	RepeatMasker	Unknown	1471553	1471871	1591	+	.	ID="RND-4_FAMILY-1470";Tend="1675";Tstart="1362";shortTE="F";uid="a7f5ffbc-8661-4abd-839e-8f2f2f45772d"
WOFM01000613.1	RepeatMasker	Unknown	1625733	1626206	679	+	.	ID="RND-4_FAMILY-1083";Tend="1425";Tstart="995";shortTE="F";uid="43186d3e-badd-44be-b464-e8530080b278"
WOFM01000613.1	RepeatMasker	Unknown	681060	681336	1223	+	.	ID="RND-5_FAMILY-647";Tend="1195";Tstart="894";shortTE="F";uid="cf9019a6-1851-48cb-a052-72c098d07ed5"
WOFM01000613.1	RepeatMasker	Unknown	24227	24396	523	+	.	ID="RND-5_FAMILY-634";Tend="2946";Tstart="2782";shortTE="F";uid="00533e77-194d-4542-bb4c-89127088c297"
WOFM01000613.1	RepeatMasker	Unknown	884501	885279	6182	+	.	ID="RND-6_FAMILY-2957";Tend="1454";Tstart="667";shortTE="F";uid="13cce4a9-3327-4474-b976-8abb70d01944"
WOFM01000613.1	RepeatMasker	Unknown	1559112	1559289	1330	+	.	ID="RND-1_FAMILY-70";Tend="1165";Tstart="988";shortTE="F";uid="16e1a7f3-ec96-4047-b071-3ab723024a4c"
WOFM01000613.1	RepeatMasker	Unknown	17293	17453	930	+	.	ID="RND-5_FAMILY-1973";Tend="1118";Tstart="960";shortTE="F";uid="6a597434-6c34-4041-86f3-32940907ddff"
WOFM01000613.1	RepeatMasker	DNA/TcMar-Tigger	1794532	1794703	695	+	.	ID="RND-4_FAMILY-568";Tend="1371";Tstart="1189";shortTE="F";uid="df40d427-87fb-4eb7-8d9a-ad7c430febc5"
WOFM01000613.1	RepeatMasker	LTR/Gypsy	257632	264415	57543	+	.	ID="RND-1_FAMILY-156";Tend="7034";Tstart="233";shortTE="F";uid="055990f9-cd87-47b2-a490-e1b96b65faa3"
WOFM01000613.1	RepeatMasker	LTR/Gypsy	1807007	1807236	1284	+	.	ID="RND-3_FAMILY-235";Tend="7704";Tstart="7475";shortTE="F";uid="0b21f34d-a36f-4eaf-b753-0bc5e23b685d"
WOFM01000613.1	RepeatMasker	LTR/Copia	1543281	1546955	22176	+	.	ID="RND-1_FAMILY-113";Tend="4584";Tstart="857";shortTE="F";uid="e28ba58c-e174-48e6-9041-6724bdc0a016"
WOFM01000613.1	RepeatMasker	LTR/Gypsy	1785431	1785574	543	+	.	ID="RND-1_FAMILY-118";Tend="930";Tstart="783";shortTE="F";uid="5bd449ce-102a-4060-a737-f367ec5a0aad"
WOFM01000613.1	RepeatMasker	LTR/Gypsy	836705	839859	10407	+	.	ID="RND-1_FAMILY-109";Tend="3898";Tstart="789";shortTE="F";uid="16e1a5d2-3b2c-485b-9b38-43af801a3ee1"
WOFM01000613.1	RepeatMasker	LTR/Gypsy	1155978	1159124	26182	+	.	ID="RND-3_FAMILY-235";Tend="3962";Tstart="802";shortTE="F";uid="fe885e50-af83-46f8-ade8-cc6448f86052"
WOFM01000613.1	RepeatMasker	Unknown	1467033	1467156	681	+	.	ID="RND-5_FAMILY-1089";Tend="1276";Tstart="1150";shortTE="F";uid="51206963-4928-48d7-8c67-731f0fe53869"
WOFM01000613.1	RepeatMasker	Unknown	89088	89254	1119	+	.	ID="RND-1_FAMILY-178";Tend="1279";Tstart="1119";shortTE="F";uid="332babc1-0fbb-4447-af5a-6187975d47aa"
WOFM01000613.1	RepeatMasker	DNA/Crypton-I	201556	202180	2441	+	.	ID="RND-6_FAMILY-470";Tend="1620";Tstart="1003";shortTE="F";uid="3347592d-ae87-47e2-88cc-71937bec4889"
WOFM01000613.1	RepeatMasker	DNA/hAT-Blackjack	1284688	1284961	825	+	.	ID="RND-5_FAMILY-3276";Tend="964";Tstart="689";shortTE="F";uid="8a47be15-b014-4042-895a-9d39d14c6808"
WOFM01000613.1	RepeatMasker	LTR/Gypsy	1030657	1031307	519	+	.	ID="GYPSY-93_CQ-I";Tend="3662";Tstart="2819";shortTE="F";uid="d568021c-9c78-4b0e-b63c-b1d4e3cf4c38"
WOFM01000613.1	RepeatMasker	Unknown	1006684	1007066	1940	+	.	ID="RND-6_FAMILY-7056";Tend="1281";Tstart="913";shortTE="F";uid="60818201-40a2-467a-9541-013107f446b4"
WOFM01000613.1	RepeatMasker	RC/Helitron	1595163	1595372	704	+	.	ID="RND-5_FAMILY-1749";TEgroup="ctg_570%7CRND-5_FAMILY-1749%7C1";Tend="2090";Tstart="838";shortTE="F";uid="e55f790b-1108-4e9a-bd37-2006f1f28e42"
WOFM01000613.1	RepeatMasker	Unknown	590009	590309	1357	+	.	ID="RND-4_FAMILY-2933";Tend="1367";Tstart="1059";shortTE="F";uid="10286dc8-be93-488d-bb07-57ba7f9d790e"
WOFM01000613.1	RepeatMasker	Unknown	1747152	1747489	665	+	.	ID="RND-1_FAMILY-34";Tend="1550";Tstart="1226";shortTE="F";uid="58316597-2435-4ccd-a0c1-d1cedb1457d8"
WOFM01000613.1	RepeatMasker	LINE/I	93396	94447	4122	+	.	ID="RND-1_FAMILY-1098";Tend="6477";Tstart="5430";shortTE="F";uid="cf96c1df-9086-4bc2-92bf-b969d3a8c744"
WOFM01000613.1	RepeatMasker	LTR/Copia	892584	896280	21561	+	.	ID="RND-1_FAMILY-1020";Tend="4438";Tstart="750";shortTE="F";uid="5b6ac9b2-265a-49f2-a2d1-3a93f87d281d"
WOFM01000613.1	RepeatMasker	LTR/Gypsy	1469911	1470745	627	+	.	ID="RND-1_FAMILY-96";TEgroup="ctg_570%7CRND-1_FAMILY-96%7C2";Tend="6559";Tstart="370";shortTE="F";uid="af41854d-26fa-40ef-a264-d2b78d86c3f9"
WOFM01000613.1	RepeatMasker	LTR/Gypsy	34510	34987	2395	+	.	ID="RND-5_FAMILY-1723";Tend="6984";Tstart="6499";shortTE="F";uid="2b965ace-fb94-4615-8a40-1f9f088ad4bd"
WOFM01000613.1	RepeatMasker	DNA/hAT-Tag1	123736	124031	1885	+	.	ID="RND-6_FAMILY-3088";Tend="1311";Tstart="1017";shortTE="F";uid="11a8905b-ecf2-4ae3-8e14-1016f10b2f62"
WOFM01000613.1	RepeatMasker	DNA/Sola-2	24090	24273	461	+	.	ID="RND-6_FAMILY-1371";Tend="1248";Tstart="1074";shortTE="F";uid="fc4a1353-6287-4f2b-b179-8f4cd7e6f194"
WOFM01000613.1	RepeatMasker	DNA/TcMar-Mariner	1586073	1588120	15916	+	.	ID="RND-1_FAMILY-372";Tend="3713";Tstart="1667";shortTE="F";uid="d0de2450-80ac-4eb0-bea4-8ad14bf9c026"
WOFM01000613.1	RepeatMasker	Unknown	148223	148526	1219	+	.	ID="RND-5_FAMILY-177";Tend="1208";Tstart="877";shortTE="F";uid="8182f5d7-f3e6-444e-9ab8-dc87d81c8333"
WOFM01000613.1	RepeatMasker	Unknown	121233	121428	1114	+	.	ID="RND-5_FAMILY-714";Tend="1215";Tstart="1027";shortTE="F";uid="38ba9850-cffa-4fb5-8cdd-bb271f6a4157"
WOFM01000613.1	RepeatMasker	Unknown	565997	566315	2090	+	.	ID="RND-1_FAMILY-58";Tend="1257";Tstart="954";shortTE="F";uid="7063d33c-8040-4e42-b319-9f26767b1ba4"
WOFM01000613.1	RepeatMasker	Unknown	505030	505304	829	+	.	ID="RND-1_FAMILY-328";Tend="1266";Tstart="996";shortTE="F";uid="5c5c58c6-be17-4ab6-a000-3904442dfd33"
WOFM01000613.1	RepeatMasker	Unknown	192019	192148	555	+	.	ID="RND-1_FAMILY-328";Tend="1127";Tstart="996";shortTE="F";uid="19a6de7a-69cb-431b-91b7-3afb5a1cc7a4"
WOFM01000613.1	RepeatMasker	Unknown	37492	37749	652	+	.	ID="RND-5_FAMILY-177";Tend="1467";Tstart="1200";shortTE="F";uid="eff9eef4-cf65-40a4-81a5-5902fb9efbb2"
WOFM01000613.1	RepeatMasker	LTR/Gypsy	322411	323037	4031	+	.	ID="RND-1_FAMILY-779";Tend="9815";Tstart="9181";shortTE="F";uid="98abbe52-17d6-492f-a657-a18985a9ccb3"
WOFM01000613.1	RepeatMasker	LTR/Copia	269440	269703	1107	+	.	ID="RND-6_FAMILY-4779";Tend="269";Tstart="1";shortTE="F";uid="6a14f01c-25e3-462d-a9f9-3500ebcec41d"
WOFM01000613.1	RepeatMasker	Unknown	1689722	1690024	1556	+	.	ID="RND-5_FAMILY-733";Tend="1220";Tstart="896";shortTE="F";uid="cbc7d815-d583-47f4-85d3-f7eac86e59d4"
WOFM01000613.1	RepeatMasker	LTR/Pao	1816228	1823061	49913	+	.	ID="RND-6_FAMILY-802";Tend="6685";Tstart="1";shortTE="F";uid="68b58e75-2484-467a-9924-faa7a3e1f327"
WOFM01000613.1	RepeatMasker	DNA	1799321	1799495	543	+	.	ID="RND-5_FAMILY-3205";Tend="1078";Tstart="910";shortTE="F";uid="dcf12462-6830-43ba-b64d-331aaa90a07d"
WOFM01000613.1	RepeatMasker	LTR/Copia	1392691	1392884	401	+	.	ID="COPIA-1_TCA-I";Tend="3122";Tstart="2929";shortTE="F";uid="d28235d2-885a-44f3-a017-0777f411a181"
WOFM01000613.1	RepeatMasker	LTR/Pao	173065	181309	64872	+	.	ID="RND-1_FAMILY-932";Tend="8263";Tstart="1";shortTE="F";uid="075387a0-073f-4faa-9c80-23a5984e989d"
WOFM01000613.1	RepeatMasker	LTR/Gypsy	1379558	1380014	3906	+	.	ID="RND-1_FAMILY-226";Tend="7709";Tstart="7253";shortTE="F";uid="f94e8153-5fa6-4f0d-9cc2-6fbe52896013"
WOFM01000613.1	RepeatMasker	DNA/Academ-1	1462321	1462907	1658	+	.	ID="RND-5_FAMILY-3332";TEgroup="ctg_570%7CRND-5_FAMILY-3332%7C1";Tend="1303";Tstart="941";shortTE="F";uid="f2c4fdc6-54a4-4760-a873-4ebf92a4c48d"
WOFM01000613.1	RepeatMasker	LTR/Copia	903562	905563	5183	+	.	ID="RND-1_FAMILY-551";Tend="3843";Tstart="1816";shortTE="F";uid="33f035f4-0398-4572-b93c-3c12a450072f"
WOFM01000613.1	RepeatMasker	Unknown	493699	494374	2209	+	.	ID="RND-5_FAMILY-1190";Tend="1862";Tstart="1181";shortTE="F";uid="4723019f-67b1-458a-9ec3-73d4bd5be779"
WOFM01000613.1	RepeatMasker	Unknown	1067039	1067327	1688	+	.	ID="RND-4_FAMILY-449";Tend="1230";Tstart="947";shortTE="F";uid="8677e5de-9f91-4152-bae7-0bcc502593a8"
WOFM01000613.1	RepeatMasker	Unknown	958799	959487	3931	+	.	ID="RND-1_FAMILY-10";Tend="1801";Tstart="1105";shortTE="F";uid="b1039fae-db9a-4e23-8002-9ff611c89b20"
WOFM01000613.1	RepeatMasker	LTR/Copia	1546938	1547584	4570	+	.	ID="RND-4_FAMILY-344";Tend="6525";Tstart="5879";shortTE="F";uid="02a822d7-4c48-4be4-b9b8-691dfe583ff6"
WOFM01000613.1	RepeatMasker	Unknown	1253032	1253267	499	+	.	ID="RND-6_FAMILY-734";Tend="1155";Tstart="930";shortTE="F";uid="856a071f-3201-4835-b174-191218b18b54"
WOFM01000613.1	RepeatMasker	RC/Helitron	45804	45997	1017	+	.	ID="RND-5_FAMILY-1045";Tend="1848";Tstart="1636";shortTE="F";uid="f6f7e29f-852e-410c-ad2f-f0912ef9f3ad"
WOFM01000613.1	RepeatMasker	DNA/Crypton-I	1913060	1913848	3118	+	.	ID="RND-6_FAMILY-470";Tend="1843";Tstart="999";shortTE="F";uid="cce33e57-944f-4367-a23e-8c756f34e355"
WOFM01000613.1	RepeatMasker	LTR/Copia	154628	154800	1987	+	.	ID="RND-6_FAMILY-1429";Tend="6890";Tstart="6718";shortTE="F";uid="716108cb-43c5-4066-8ecf-a1cf48e6da4e"
WOFM01000613.1	RepeatMasker	Unknown	461360	462259	3498	+	.	ID="RND-5_FAMILY-1190";Tend="1890";Tstart="991";shortTE="F";uid="8784b169-f1ad-4339-a6d2-35ef60971de7"
WOFM01000613.1	RepeatMasker	Unknown	1664417	1664880	2303	+	.	ID="RND-1_FAMILY-104";Tend="1262";Tstart="950";shortTE="F";uid="4533f56a-4a8b-4f94-adfe-2509d7897b33"
WOFM01000613.1	RepeatMasker	LINE/I	99772	100484	2312	+	.	ID="RND-1_FAMILY-1098";Tend="7195";Tstart="6470";shortTE="F";uid="23a6a4ca-2430-4ef3-bd83-66bfd2508bc1"
WOFM01000613.1	RepeatMasker	Unknown	1241286	1241459	421	+	.	ID="RND-6_FAMILY-1076";Tend="2390";Tstart="2225";shortTE="F";uid="2eb7deff-a253-4013-b35f-3ee5793d4ef3"
WOFM01000613.1	RepeatMasker	Unknown	1585715	1586072	2155	+	.	ID="RND-5_FAMILY-207";TEgroup="ctg_570%7CRND-5_FAMILY-207%7C1";Tend="2393";Tstart="691";shortTE="F";uid="e8ad37ce-7964-4d23-b527-73ceebe6bb93"
WOFM01000613.1	RepeatMasker	Unknown	1446612	1446804	501	+	.	ID="RND-4_FAMILY-305";Tend="1144";Tstart="946";shortTE="F";uid="94b5ad91-faab-4c72-8d17-e526968f3da2"
WOFM01000613.1	RepeatMasker	Unknown	1506786	1507458	4604	+	.	ID="RND-1_FAMILY-139";Tend="1555";Tstart="893";shortTE="F";uid="34f6431b-3e6d-462e-8436-ba619effc529"
WOFM01000613.1	RepeatMasker	LTR/Copia	14097	14215	872	+	.	ID="RND-1_FAMILY-643";Tend="876";Tstart="758";shortTE="F";uid="458f851c-bf95-4722-8241-84b30eb7d533"
WOFM01000613.1	RepeatMasker	Unknown	1318445	1318842	901	+	.	ID="RND-1_FAMILY-10";Tend="1446";Tstart="883";shortTE="F";uid="8c4dd536-9101-4e67-b425-d356ae483f84"
WOFM01000613.1	RepeatMasker	Unknown	1223344	1223685	1960	+	.	ID="RND-4_FAMILY-168";Tend="1290";Tstart="955";shortTE="F";uid="3c59766a-9c61-46d9-ac3a-29162452f9f8"
WOFM01000613.1	RepeatMasker	DNA	1588973	1589098	812	+	.	ID="RND-5_FAMILY-4767";Tend="1050";Tstart="927";shortTE="F";uid="18fa5106-b804-43c8-aa2d-3e2be7bd59b1"
WOFM01000613.1	RepeatMasker	LTR/Gypsy	1029239	1029820	516	+	.	ID="GYPSY-93_CQ-I";Tend="2424";Tstart="1549";shortTE="F";uid="f0bc0402-5675-4aee-8621-7fc499cd0836"
WOFM01000613.1	RepeatMasker	RC/Helitron	722463	723220	3400	+	.	ID="RND-5_FAMILY-2749";Tend="1729";Tstart="922";shortTE="F";uid="4b849473-e233-4f23-8b02-18572cbd9792"
WOFM01000613.1	RepeatMasker	Unknown	237160	237575	984	+	.	ID="RND-6_FAMILY-3132";Tend="1753";Tstart="1344";shortTE="F";uid="43334784-3a96-4014-bba6-eaa11c71cfe5"
WOFM01000613.1	RepeatMasker	Unknown	539126	539396	1143	+	.	ID="RND-1_FAMILY-306";Tend="1220";Tstart="918";shortTE="F";uid="5a8c0ba5-70f8-4b23-a4ad-1dcd58d54a37"
WOFM01000613.1	RepeatMasker	LTR/Pao	1472361	1472561	1817	+	.	ID="RND-1_FAMILY-912";Tend="5847";Tstart="5647";shortTE="F";uid="1e542cae-d1db-4aa7-8eb1-49190fa11aec"
WOFM01000613.1	RepeatMasker	Unknown	366827	367042	1370	+	.	ID="RND-1_FAMILY-1099";Tend="1168";Tstart="871";shortTE="F";uid="a7ffb04e-a1ed-45a7-b125-c397b71ccd94"
WOFM01000613.1	RepeatMasker	LINE/L2	1375177	1375507	2086	+	.	ID="RND-1_FAMILY-257";Tend="1413";Tstart="1097";shortTE="F";uid="de47977d-59e8-4c0d-8798-957e3a671d1a"
WOFM01000613.1	RepeatMasker	Unknown	1107146	1107513	852	+	.	ID="RND-4_FAMILY-411";Tend="1298";Tstart="1020";shortTE="F";uid="9929dbb3-cef8-44e6-9c16-cfd00c9ec0f9"
WOFM01000613.1	RepeatMasker	LTR/Gypsy	602699	602865	754	+	.	ID="RND-4_FAMILY-1433";Tend="1569";Tstart="1403";shortTE="F";uid="c0b296a6-b9ed-4f5d-a288-b996264e6df8"
WOFM01000613.1	RepeatMasker	DNA/Crypton-I	786586	787083	970	+	.	ID="RND-4_FAMILY-334";TEgroup="ctg_570%7CRND-4_FAMILY-334%7C1";Tend="1686";Tstart="884";shortTE="F";uid="0a643fa9-2c0d-4988-af79-25cc0bb4cb15"
WOFM01000613.1	RepeatMasker	Unknown	195525	195706	943	+	.	ID="RND-4_FAMILY-3825";Tend="1354";Tstart="1172";shortTE="F";uid="66a4670e-378c-450b-a425-8cfc96bcc059"
WOFM01000613.1	RepeatMasker	LTR/Gypsy	1742731	1743857	4489	+	.	ID="RND-1_FAMILY-118";TEgroup="ctg_570%7CRND-1_FAMILY-118%7C1";Tend="2155";Tstart="816";shortTE="F";uid="a0eb4522-5021-4418-a1ad-42e371dd4b80"
WOFM01000613.1	RepeatMasker	LTR/Copia	1344553	1352915	67824	+	.	ID="RND-5_FAMILY-308";Tend="8934";Tstart="529";shortTE="F";uid="50ef5501-0b77-446c-8677-539ea3906f24"
WOFM01000613.1	RepeatMasker	Unknown	875662	876066	1211	+	.	ID="RND-6_FAMILY-6889";Tend="2125";Tstart="1701";shortTE="F";uid="3e39107b-da66-46cc-a566-3c35d421ba22"
WOFM01000613.1	RepeatMasker	DNA/Crypton-I	736255	736506	1562	+	.	ID="RND-1_FAMILY-846";Tend="1421";Tstart="1165";shortTE="F";uid="188d6f36-9045-4c47-b612-678ad059b1c8"
WOFM01000613.1	RepeatMasker	Unknown	1676718	1676871	414	+	.	ID="RND-6_FAMILY-3132";Tend="1725";Tstart="1554";shortTE="F";uid="d26cc6b7-3511-4741-b9a7-f569f7da1d63"
WOFM01000613.1	RepeatMasker	DNA/Crypton-I	678725	679257	1754	+	.	ID="RND-6_FAMILY-470";Tend="1606";Tstart="1012";shortTE="F";uid="11f7aba0-034d-476c-8afa-79908b5a6e87"
WOFM01000613.1	RepeatMasker	Unknown	18222	18577	3030	+	.	ID="RND-1_FAMILY-105";Tend="1193";Tstart="838";shortTE="F";uid="ec51f95f-05bf-4d8d-8777-cacbac802c58"
WOFM01000613.1	RepeatMasker	Unknown	199764	200290	1284	+	.	ID="RND-2_FAMILY-36";Tend="1776";Tstart="1267";shortTE="F";uid="509cef2c-47c9-4e21-90af-ed48ec507e18"
WOFM01000613.1	RepeatMasker	Unknown	146629	147370	4423	+	.	ID="RND-1_FAMILY-371";Tend="1739";Tstart="907";shortTE="F";uid="53681739-0aeb-41bd-9ad3-2678336c7ac7"
WOFM01000613.1	RepeatMasker	Unknown	1173563	1174180	2729	+	.	ID="RND-4_FAMILY-829";Tend="1478";Tstart="819";shortTE="F";uid="7587f286-037b-4c1d-a663-916c686e41ce"
WOFM01000613.1	RepeatMasker	Unknown	208407	210480	10787	+	.	ID="RND-1_FAMILY-6";Tend="3118";Tstart="711";shortTE="F";uid="f16c6089-e734-4548-bef6-d5a5077db321"
WOFM01000613.1	RepeatMasker	Unknown	195929	196107	837	+	.	ID="RND-4_FAMILY-1091";Tend="1131";Tstart="951";shortTE="F";uid="f323925d-922e-41a1-93c8-994e72121b38"
WOFM01000613.1	RepeatMasker	Unknown	1013482	1013626	540	+	.	ID="RND-4_FAMILY-305";Tend="1118";Tstart="959";shortTE="F";uid="75bb110e-01d3-4db9-8fb4-45455cb2103f"
WOFM01000613.1	RepeatMasker	LTR/Copia	1150332	1151220	974	+	.	ID="RND-6_FAMILY-617";Tend="1278";Tstart="371";shortTE="F";uid="16649733-1104-4b5d-8a68-e2ac61358e30"
WOFM01000613.1	RepeatMasker	Unknown	1807210	1807420	1000	+	.	ID="RND-5_FAMILY-522";Tend="1259";Tstart="1051";shortTE="F";uid="8eb40d47-4fd4-4c95-97fc-8ebf77af5736"
WOFM01000613.1	RepeatMasker	Unknown	598180	598367	811	+	.	ID="RND-4_FAMILY-2415";Tend="833";Tstart="646";shortTE="F";uid="41987e8b-6eb7-4161-ab1c-d4dd6efd9282"
WOFM01000613.1	RepeatMasker	DNA/Crypton-I	965300	965537	526	+	.	ID="RND-4_FAMILY-334";Tend="1688";Tstart="1385";shortTE="F";uid="de5effb6-4c0e-4f1c-9bef-738c493dcecc"
WOFM01000613.1	RepeatMasker	Unknown	957660	957944	1703	+	.	ID="RND-1_FAMILY-306";Tend="1218";Tstart="918";shortTE="F";uid="dd9735c8-253a-43f6-92b7-c7c466a5bc0d"
WOFM01000613.1	RepeatMasker	LTR/Gypsy	1865851	1866338	4412	+	.	ID="RND-1_FAMILY-23";Tend="6185";Tstart="5698";shortTE="F";uid="e329ae3e-b49b-48bf-80db-691de53363e9"
WOFM01000613.1	RepeatMasker	DNA/Kolobok-T2?	124416	124836	3558	+	.	ID="RND-1_FAMILY-67";Tend="1149";Tstart="728";shortTE="F";uid="7302c497-7b71-4189-8b09-8a9dc3a52a18"
WOFM01000613.1	RepeatMasker	Unknown	1910859	1911134	1828	+	.	ID="RND-1_FAMILY-58";Tend="1255";Tstart="957";shortTE="F";uid="926c123a-de0b-41d0-b79b-49977e8d504f"
WOFM01000613.1	RepeatMasker	Unknown	1488208	1488611	2370	+	.	ID="RND-5_FAMILY-1103";Tend="1363";Tstart="938";shortTE="F";uid="d4ff604f-13c0-4eb9-9d24-2c09f155043b"
WOFM01000613.1	RepeatMasker	Unknown	1473500	1473729	811	+	.	ID="RND-1_FAMILY-117";Tend="1225";Tstart="982";shortTE="F";uid="08924f1c-7273-44d4-a2d9-0ebc1f390f3a"
WOFM01000613.1	RepeatMasker	Unknown	1743865	1744020	901	+	.	ID="RND-6_FAMILY-1182";Tend="1772";Tstart="1617";shortTE="F";uid="08f6b2e6-53c2-4d95-a0b0-a18fe95a1a68"
WOFM01000613.1	RepeatMasker	Unknown	704315	704451	615	+	.	ID="RND-6_FAMILY-4937";Tend="1320";Tstart="1177";shortTE="F";uid="25efed6d-4980-461f-8b80-240add7c2143"
WOFM01000613.1	RepeatMasker	Unknown	1885059	1885168	701	+	.	ID="RND-2_FAMILY-36";Tend="754";Tstart="646";shortTE="F";uid="cad5a659-721f-44ba-b0ff-52703046bc8a"
WOFM01000613.1	RepeatMasker	Unknown	563681	564261	3160	+	.	ID="RND-5_FAMILY-705";Tend="1536";Tstart="976";shortTE="F";uid="d093bab4-94b4-4602-bca4-46cb805f6b84"
WOFM01000613.1	RepeatMasker	Unknown	1801228	1802043	5307	+	.	ID="RND-1_FAMILY-877";Tend="1737";Tstart="934";shortTE="F";uid="f5040b35-4bdd-49f4-8d9a-7873d63c473b"
WOFM01000613.1	RepeatMasker	RC/Helitron	1861042	1861571	3507	+	.	ID="RND-4_FAMILY-618";Tend="1498";Tstart="979";shortTE="F";uid="33c2f682-7a20-464f-83f4-fd8598473604"
WOFM01000613.1	RepeatMasker	LTR/Copia	1060346	1060608	421	+	.	ID="RND-6_FAMILY-3313";Tend="2600";Tstart="2353";shortTE="F";uid="d527ffcb-5405-4c30-9860-ad7ee31164a8"
WOFM01000613.1	RepeatMasker	LTR/Pao	1648206	1648437	1411	+	.	ID="RND-5_FAMILY-4697";Tend="9299";Tstart="9068";shortTE="F";uid="2c114412-bd9a-458f-ac81-afa25a12b309"
WOFM01000613.1	RepeatMasker	Unknown	925585	926133	2931	+	.	ID="RND-5_FAMILY-2402";Tend="1465";Tstart="904";shortTE="F";uid="aa70c0e2-8f39-466b-a0d6-a069966f3989"
WOFM01000613.1	RepeatMasker	LTR/ERVK	1006515	1006683	623	+	.	ID="RND-6_FAMILY-73";Tend="1143";Tstart="948";shortTE="F";uid="858e0952-4970-46b7-ae89-20d78f71ca87"
WOFM01000613.1	RepeatMasker	RC/Helitron	686457	686624	551	+	.	ID="RND-5_FAMILY-1275";Tend="1006";Tstart="839";shortTE="F";uid="45d4775b-3481-433b-8514-6c23fce68be7"
WOFM01000613.1	RepeatMasker	Unknown	1237542	1238008	1630	+	.	ID="RND-1_FAMILY-34";Tend="1800";Tstart="1347";shortTE="F";uid="42e31cd1-768b-4952-a1db-3fcdaffbb503"
WOFM01000613.1	RepeatMasker	Unknown	1071319	1071424	941	+	.	ID="RND-5_FAMILY-123";Tend="3234";Tstart="2983";shortTE="F";uid="0e01121f-93bd-434b-999b-7f7bc2520f94"
WOFM01000613.1	RepeatMasker	Unknown	643940	644414	3127	+	.	ID="RND-1_FAMILY-26";Tend="1393";Tstart="919";shortTE="F";uid="56dbfe0e-1a5b-445c-91ec-ce1820937f4d"
WOFM01000613.1	RepeatMasker	DNA/hAT-Pegasus	213980	215643	10041	+	.	ID="RND-1_FAMILY-316";Tend="2513";Tstart="832";shortTE="F";uid="6891748d-1a34-4292-b64a-c49072c630d4"
WOFM01000613.1	RepeatMasker	LTR/Copia	424295	425653	6377	+	.	ID="RND-1_FAMILY-946";TEgroup="ctg_570%7CRND-1_FAMILY-946%7C1";Tend="5938";Tstart="4460";shortTE="F";uid="0984a204-5402-462f-82b2-e3d4df8752c0"
WOFM01000613.1	RepeatMasker	Unknown	1078415	1078708	1973	+	.	ID="RND-1_FAMILY-58";Tend="1256";Tstart="957";shortTE="F";uid="0b105c8f-e187-4108-bd3b-7a747f42d394"
WOFM01000613.1	RepeatMasker	Unknown	827096	827200	499	+	.	ID="RND-5_FAMILY-228";Tend="1076";Tstart="970";shortTE="F";uid="d5834b55-2276-45c6-a149-03fed262d291"
WOFM01000613.1	RepeatMasker	LTR/Copia	478759	485945	61706	+	.	ID="RND-1_FAMILY-111";Tend="7935";Tstart="755";shortTE="F";uid="7444b75e-4ad1-4a31-b64c-ff0a15b52740"
WOFM01000613.1	RepeatMasker	DNA/Crypton-I	1912380	1912557	1043	+	.	ID="RND-6_FAMILY-470";Tend="982";Tstart="805";shortTE="F";uid="169c8402-0a34-4772-9afb-f1ac90badc10"
WOFM01000613.1	RepeatMasker	DNA/hAT-Ac	859329	859460	1133	+	.	ID="RND-1_FAMILY-1119";Tend="1150";Tstart="1019";shortTE="F";uid="61ad9138-8e38-4063-adcb-92ad7f1f47eb"
WOFM01000613.1	RepeatMasker	LTR/Copia	1552828	1554128	8558	+	.	ID="RND-4_FAMILY-344";Tend="7805";Tstart="6517";shortTE="F";uid="67f6fae6-2cda-4618-9fe2-62062da6402c"
WOFM01000613.1	RepeatMasker	Unknown	647361	647786	1901	+	.	ID="RND-1_FAMILY-258";Tend="1655";Tstart="1172";shortTE="F";uid="c4b1985d-3685-4f7c-a89c-820b9331dac0"
WOFM01000613.1	RepeatMasker	LTR/Pao	1342732	1343665	7157	+	.	ID="RND-1_FAMILY-1046";Tend="1652";Tstart="726";shortTE="F";uid="e60f4d21-7d06-43b7-aff3-b6f58f82a690"
WOFM01000613.1	RepeatMasker	Unknown	1523573	1523997	3478	+	.	ID="RND-6_FAMILY-7366";Tend="1390";Tstart="973";shortTE="F";uid="0453c6ab-8666-41cd-8efa-7de09843c5cd"
WOFM01000613.1	RepeatMasker	Unknown	1731247	1731765	2380	+	.	ID="RND-5_FAMILY-1735";Tend="1416";Tstart="947";shortTE="F";uid="6ed21919-89a7-4368-9369-697c40c8b0e7"
WOFM01000613.1	RepeatMasker	Unknown	1046569	1046978	1920	+	.	ID="RND-5_FAMILY-935";Tend="1392";Tstart="1026";shortTE="F";uid="9cf4e699-2028-4b8c-913e-122b950bbf8a"
WOFM01000613.1	RepeatMasker	Unknown	1362405	1363450	5341	+	.	ID="RND-6_FAMILY-357";Tend="1927";Tstart="843";shortTE="F";uid="17fceda8-ba78-4ce9-bfbb-897b44691765"
WOFM01000613.1	RepeatMasker	Unknown	471436	471593	533	+	.	ID="RND-1_FAMILY-317";Tend="1085";Tstart="915";shortTE="F";uid="ac2e469e-fab1-40d2-8d4e-9a67b251e535"
WOFM01000613.1	RepeatMasker	Unknown	116155	116281	889	+	.	ID="RND-1_FAMILY-852";Tend="1075";Tstart="949";shortTE="F";uid="b28f1518-5bd0-478f-a260-c9a41c49a1e0"
WOFM01000613.1	RepeatMasker	Unknown	1520544	1520737	805	+	.	ID="RND-4_FAMILY-1370";Tend="1176";Tstart="961";shortTE="F";uid="bd03e650-b542-48bd-8069-7f3d94472bf9"
WOFM01000613.1	RepeatMasker	Unknown	706306	706481	1271	+	.	ID="RND-1_FAMILY-70";Tend="1165";Tstart="992";shortTE="F";uid="4e60f569-6d47-4bad-a37f-e1f2e781cd77"
WOFM01000613.1	RepeatMasker	Unknown	562931	563525	3456	+	.	ID="RND-1_FAMILY-159";Tend="1553";Tstart="976";shortTE="F";uid="d3662c2f-e2de-4ac4-9788-364216477562"
WOFM01000613.1	RepeatMasker	Unknown	223653	223835	1036	+	.	ID="RND-1_FAMILY-438";Tend="1122";Tstart="941";shortTE="F";uid="6d35ac0f-ae19-41a9-a584-3f76f139ef6c"
WOFM01000613.1	RepeatMasker	Unknown	55977	56123	435	+	.	ID="RND-6_FAMILY-6704";Tend="766";Tstart="608";shortTE="F";uid="37db6948-c07a-413c-a91b-76e707950f51"
WOFM01000613.1	RepeatMasker	Unknown	832171	832506	2164	+	.	ID="RND-1_FAMILY-670";Tend="1279";Tstart="939";shortTE="F";uid="a7668251-bd04-4ef6-8674-3f8fe0114536"
WOFM01000613.1	RepeatMasker	Unknown	1768811	1769373	4315	+	.	ID="RND-1_FAMILY-566";Tend="1567";Tstart="990";shortTE="F";uid="bca807b4-5b78-429b-aa2e-6aa879912f1a"
WOFM01000613.1	RepeatMasker	LINE/I	619633	620003	2436	+	.	ID="RND-5_FAMILY-4959";Tend="1285";Tstart="917";shortTE="F";uid="a49ec09c-f754-41e9-a52f-585961c99f86"
WOFM01000613.1	RepeatMasker	DNA/Ginger-2	29468	29671	551	+	.	ID="RND-4_FAMILY-388";Tend="1301";Tstart="1048";shortTE="F";uid="19e0b51f-f5b2-489c-a5bd-72ce0d0c850c"
WOFM01000613.1	RepeatMasker	Unknown	409004	409174	1075	+	.	ID="RND-1_FAMILY-626";Tend="1320";Tstart="1155";shortTE="F";uid="e5f357af-1a2a-4c18-a51f-43e6abade77c"
WOFM01000613.1	RepeatMasker	Unknown	433980	434230	1047	+	.	ID="RND-1_FAMILY-251";Tend="1229";Tstart="986";shortTE="F";uid="3823ca7e-dbaf-49b5-a565-fcd649b06873"
WOFM01000613.1	RepeatMasker	Unknown	1104403	1104672	1287	+	.	ID="RND-4_FAMILY-986";Tend="1281";Tstart="1012";shortTE="F";uid="ed669043-c75a-46c9-ae75-f7e767535499"
WOFM01000613.1	RepeatMasker	Unknown	1807399	1807583	938	+	.	ID="RND-5_FAMILY-733";Tend="1066";Tstart="886";shortTE="F";uid="c766ef67-1bc6-45d2-b84e-48b365c83893"
WOFM01000613.1	RepeatMasker	Unknown	587578	587886	2044	+	.	ID="RND-5_FAMILY-1913";Tend="1277";Tstart="974";shortTE="F";uid="9b1a7b6c-b8da-4fb6-ba3a-547a8c874dc0"
WOFM01000613.1	RepeatMasker	LTR/Gypsy	1115402	1115522	490	+	.	ID="RND-6_FAMILY-550";Tend="885";Tstart="764";shortTE="F";uid="9858585d-6b6c-4e8c-9b81-8876f762747a"
WOFM01000613.1	RepeatMasker	LTR/Gypsy	198820	199280	2688	+	.	ID="RND-1_FAMILY-845";Tend="7655";Tstart="7196";shortTE="F";uid="6df6e6a6-b208-4273-aa28-f56836170ddf"
WOFM01000613.1	RepeatMasker	DNA/hAT-Tip100	1303571	1304024	3296	+	.	ID="RND-5_FAMILY-679";Tend="1459";Tstart="974";shortTE="F";uid="9408ebc3-3eb2-4f73-bc7a-38d6407035a4"
WOFM01000613.1	RepeatMasker	Unknown	1269586	1269725	900	+	.	ID="RND-1_FAMILY-247";Tend="1333";Tstart="1195";shortTE="F";uid="08dd38b4-f62e-4c62-ae12-56c0d030add7"
WOFM01000613.1	RepeatMasker	DNA/Sola-2	1255315	1255624	1615	+	.	ID="RND-5_FAMILY-2736";Tend="2073";Tstart="1768";shortTE="F";uid="2f38ad31-e881-4f25-a3ef-af43684ed1dc"
WOFM01000613.1	RepeatMasker	Unknown	1924903	1925140	557	+	.	ID="RND-5_FAMILY-2648";Tend="1252";Tstart="1022";shortTE="F";uid="554a8973-c351-471b-b1cf-4f83962cf79b"
WOFM01000613.1	RepeatMasker	DNA/hAT-Tip100	121688	121861	762	+	.	ID="RND-4_FAMILY-959";Tend="1275";Tstart="1106";shortTE="F";uid="c3c9f6ec-705f-4052-a9c9-d5c70fdb5c07"
WOFM01000613.1	RepeatMasker	Unknown	896476	896697	802	+	.	ID="RND-1_FAMILY-70";Tend="1187";Tstart="969";shortTE="F";uid="64735822-0164-4ec0-883a-98ec407b517d"
WOFM01000613.1	RepeatMasker	LTR/Copia	896799	899583	20007	+	.	ID="RND-5_FAMILY-1808";Tend="3892";Tstart="1041";shortTE="F";uid="b1499228-0dae-4720-8fe2-8e705422e2cf"
WOFM01000613.1	RepeatMasker	LTR/Copia	859609	864816	43122	+	.	ID="RND-1_FAMILY-946";Tend="5934";Tstart="722";shortTE="F";uid="dc9b8dbe-2eb5-4aeb-bcc7-2032bfe47078"
WOFM01000613.1	RepeatMasker	Unknown	1742392	1742749	1651	+	.	ID="RND-6_FAMILY-1182";Tend="1640";Tstart="1281";shortTE="F";uid="49042331-69c3-4e02-8a6b-a4adaa77f373"
WOFM01000613.1	RepeatMasker	Unknown	331962	332265	569	+	.	ID="RND-5_FAMILY-784";Tend="1658";Tstart="1359";shortTE="F";uid="3c045bdd-a749-460f-88d7-942379dbe482"
WOFM01000613.1	RepeatMasker	LINE/R1-LOA	1519107	1519722	3284	+	.	ID="RND-6_FAMILY-149";Tend="1587";Tstart="949";shortTE="F";uid="16b96633-fc80-47e3-8111-1ee474381247"
WOFM01000613.1	RepeatMasker	RC/Helitron	1703778	1704348	2706	+	.	ID="RND-5_FAMILY-2749";Tend="1536";Tstart="922";shortTE="F";uid="02c1852f-9ebd-4964-8536-fb4fe364a68f"
WOFM01000613.1	RepeatMasker	Unknown	75487	75647	1217	+	.	ID="RND-1_FAMILY-70";Tend="1169";Tstart="1013";shortTE="F";uid="1b262659-098a-4427-98c7-43990843f9f9"
WOFM01000613.1	RepeatMasker	DNA/Kolobok-T2	101463	101973	1445	+	.	ID="RND-6_FAMILY-1261";Tend="1134";Tstart="609";shortTE="F";uid="4af8b833-58b0-4f17-84e7-525eddae3038"
WOFM01000613.1	RepeatMasker	LTR/Copia	1374264	1374519	1957	+	.	ID="RND-6_FAMILY-2133";Tend="8404";Tstart="8145";shortTE="F";uid="4076a983-f6df-4a69-a442-3cd43979b3f8"
WOFM01000613.1	RepeatMasker	Unknown	1567950	1568519	3336	+	.	ID="RND-1_FAMILY-52";Tend="1556";Tstart="957";shortTE="F";uid="962c9e49-629f-44cd-972e-a150d65e86d7"
WOFM01000613.1	RepeatMasker	Unknown	1736769	1737275	2589	+	.	ID="RND-6_FAMILY-1512";Tend="1393";Tstart="866";shortTE="F";uid="0605447f-7756-44b1-b4dc-58953c98627d"
WOFM01000613.1	RepeatMasker	Unknown	1727042	1727372	1732	+	.	ID="RND-5_FAMILY-733";Tend="1222";Tstart="902";shortTE="F";uid="a295b850-af7e-4b99-bdc1-e6a6e8d27015"
WOFM01000613.1	RepeatMasker	Unknown	1723873	1724089	522	+	.	ID="RND-6_FAMILY-5387";TEgroup="ctg_570%7CRND-6_FAMILY-5387%7C1";Tend="1155";Tstart="1026";shortTE="F";uid="1d53c3d7-92bf-4812-a95b-06ca75eaa186"
WOFM01000613.1	RepeatMasker	Unknown	670792	670898	434	+	.	ID="RND-1_FAMILY-383";Tend="1156";Tstart="1047";shortTE="F";uid="d5d129da-6dca-4172-965d-860feffdc721"
WOFM01000613.1	RepeatMasker	Unknown	52313	52457	2552	+	.	ID="RND-1_FAMILY-8";Tend="1629";Tstart="982";shortTE="F";uid="aac405b9-f85c-4308-84c0-f9c99094f26b"
WOFM01000613.1	RepeatMasker	LTR/Copia	905661	908720	25642	+	.	ID="RND-6_FAMILY-152";Tend="3880";Tstart="801";shortTE="F";uid="606be14b-f523-485f-8474-f1d57265c296"
WOFM01000613.1	RepeatMasker	Unknown	89794	91608	10541	+	.	ID="RND-5_FAMILY-1266";Tend="2544";Tstart="735";shortTE="F";uid="f8bcb661-270d-43d3-8f9a-d603308d49a0"
WOFM01000613.1	RepeatMasker	Unknown	204738	205218	670	+	.	ID="RND-5_FAMILY-777";TEgroup="ctg_570%7CRND-5_FAMILY-777%7C1";Tend="1450";Tstart="1066";shortTE="F";uid="92793e3c-b8a9-4a92-9385-8deab882ae55"
WOFM01000613.1	RepeatMasker	Unknown	682834	683177	1335	+	.	ID="RND-1_FAMILY-1072";Tend="1266";Tstart="939";shortTE="F";uid="4d6946a2-c7d8-43bf-8f35-42ca8177be29"
WOFM01000613.1	RepeatMasker	DNA/hAT-Pegasus	1474718	1476421	8302	+	.	ID="RND-1_FAMILY-316";Tend="2513";Tstart="833";shortTE="F";uid="3237f1c4-8053-4510-9ba6-48a341b4b31f"
WOFM01000613.1	RepeatMasker	Unknown	635231	635348	778	+	.	ID="RND-5_FAMILY-1614";Tend="1151";Tstart="1034";shortTE="F";uid="9a59b8e5-583a-4be8-aa47-ec4cc570ca5d"
WOFM01000613.1	RepeatMasker	LTR/Copia	840058	845372	44097	+	.	ID="RND-1_FAMILY-393";Tend="6063";Tstart="755";shortTE="F";uid="56049785-148d-4fbb-989b-6d84f14a1851"
WOFM01000613.1	RepeatMasker	RC/Helitron	715539	715763	426	+	.	ID="RND-5_FAMILY-2192";Tend="922";Tstart="702";shortTE="F";uid="e28d6430-ef8a-4975-8c3c-138fb506dd54"
WOFM01000613.1	RepeatMasker	Unknown	1325854	1326029	432	+	.	ID="RND-5_FAMILY-487";Tend="1221";Tstart="1052";shortTE="F";uid="49d934b2-6f27-49fd-917b-1ea0fac3f068"
WOFM01000613.1	RepeatMasker	Unknown	1355474	1355602	458	+	.	ID="RND-6_FAMILY-1076";Tend="2714";Tstart="2588";shortTE="F";uid="8dfdcca1-b814-48bc-a0f9-74eb159e13fe"
WOFM01000613.1	RepeatMasker	DNA/Merlin	1750869	1751761	4291	+	.	ID="RND-5_FAMILY-944";Tend="1728";Tstart="786";shortTE="F";uid="88f80428-788b-4054-81ef-2763e35c522b"
WOFM01000613.1	RepeatMasker	RC/Helitron	732513	733184	1616	+	.	ID="RND-4_FAMILY-8";TEgroup="ctg_570%7CRND-4_FAMILY-8%7C1";Tend="1752";Tstart="912";shortTE="F";uid="79a99d2d-349d-4400-bc7a-fe555fdb7875"
WOFM01000613.1	RepeatMasker	Unknown	981407	981649	1013	+	.	ID="RND-5_FAMILY-123";Tend="3233";Tstart="2994";shortTE="F";uid="c80eea3c-6b06-434c-97eb-c00ce31f4677"
WOFM01000613.1	RepeatMasker	DNA/Crypton-I	1759382	1759562	456	+	.	ID="RND-1_FAMILY-30";Tend="1901";Tstart="1719";shortTE="F";uid="5a4758d8-b466-44f9-b253-de7c05509cdc"
WOFM01000613.1	RepeatMasker	Unknown	373481	373889	803	+	.	ID="RND-6_FAMILY-15";Tend="1826";Tstart="1405";shortTE="F";uid="1c247c03-bb54-4963-8c27-3e572c26b547"
WOFM01000613.1	RepeatMasker	DNA/Sola-2	738265	738474	851	+	.	ID="RND-5_FAMILY-2736";Tend="1060";Tstart="832";shortTE="F";uid="cec1d55e-a5fe-4676-9f1a-eca910afd74c"
WOFM01000613.1	RepeatMasker	Unknown	1330408	1331255	4971	+	.	ID="RND-1_FAMILY-769";Tend="1764";Tstart="941";shortTE="F";uid="daa2e325-de15-4e41-ac37-7694dfb098b6"
WOFM01000613.1	RepeatMasker	Unknown	1075600	1076199	3881	+	.	ID="RND-4_FAMILY-84";Tend="1877";Tstart="1263";shortTE="F";uid="ef50ff83-8a54-448e-af96-e1cd85dd0297"
WOFM01000613.1	RepeatMasker	DNA/hAT-Tag1	122811	122968	933	+	.	ID="RND-6_FAMILY-3088";Tend="1013";Tstart="855";shortTE="F";uid="0596383a-82a4-47cd-b7fc-7ac047924b93"
WOFM01000613.1	RepeatMasker	Unknown	1377421	1377524	475	+	.	ID="RND-1_FAMILY-31";Tend="1628";Tstart="1525";shortTE="F";uid="96c75384-61c9-44ba-a179-ee27e96364c7"
WOFM01000613.1	RepeatMasker	DNA/Crypton-I	1276939	1277169	879	+	.	ID="rnd-3_family-893";Tend="1546";Tstart="1279";shortTE="F";uid="435516c5-6b82-46e4-a897-0782afd23b02"
WOFM01000613.1	RepeatMasker	Unknown	308133	308247	699	+	.	ID="RND-6_FAMILY-1576";Tend="1578";Tstart="1464";shortTE="F";uid="83a8e7dd-a9f6-4f22-af90-976f5b340a88"
WOFM01000613.1	RepeatMasker	Unknown	1436821	1437213	2734	+	.	ID="RND-6_FAMILY-6372";Tend="1658";Tstart="1255";shortTE="F";uid="1ea57a82-1095-40bd-adec-caef6c09b941"
WOFM01000613.1	RepeatMasker	LTR/Copia	1757	6891	43101	+	.	ID="RND-5_FAMILY-1808";Tend="5585";Tstart="449";shortTE="F";uid="75a776bb-30a1-4616-82b6-e0fde7b1e816"
WOFM01000613.1	RepeatMasker	RC/Helitron	1787530	1787765	887	+	.	ID="RND-5_FAMILY-2749";Tend="1131";Tstart="916";shortTE="F";uid="fa330156-1f34-4e4d-9bb0-fdd9920d0c08"
WOFM01000613.1	RepeatMasker	Unknown	528035	528235	998	+	.	ID="RND-5_FAMILY-2822";Tend="1432";Tstart="1191";shortTE="F";uid="18d8b4b4-c624-485e-a04f-7443cfa56627"
WOFM01000613.1	RepeatMasker	Unknown	1807853	1809130	1981	+	.	ID="RND-1_FAMILY-449";TEgroup="ctg_570%7CRND-1_FAMILY-449%7C1";Tend="1879";Tstart="977";shortTE="F";uid="fd7ffb48-3e8e-485a-96d5-c7c4521017ce"
WOFM01000613.1	RepeatMasker	RC/Helitron	1864421	1864613	497	+	.	ID="RND-5_FAMILY-2192";Tend="922";Tstart="722";shortTE="F";uid="d4c8864b-fac9-48e8-810d-d87bafef25e7"
WOFM01000613.1	RepeatMasker	Unknown	1230450	1230628	1062	+	.	ID="RND-1_FAMILY-175";Tend="1047";Tstart="870";shortTE="F";uid="3be03b20-572a-43e9-b2b0-28838196c5cc"
WOFM01000613.1	RepeatMasker	Unknown	277528	277678	687	+	.	ID="RND-1_FAMILY-247";Tend="1342";Tstart="1194";shortTE="F";uid="c9a66e7e-46fd-4e3c-afa3-cdd7e29684a9"
WOFM01000613.1	RepeatMasker	Unknown	1811256	1811683	2843	+	.	ID="RND-1_FAMILY-825";Tend="1381";Tstart="957";shortTE="F";uid="04c6d862-69d7-4032-8c8b-81d5431a06ba"
WOFM01000613.1	RepeatMasker	DNA/Kolobok-T2?	142779	144254	7916	+	.	ID="RND-1_FAMILY-62";Tend="1468";Tstart="1";shortTE="F";uid="c241764a-858e-4ba0-b24b-ea34648f6214"
WOFM01000613.1	RepeatMasker	LTR/Pao	1851210	1851434	870	+	.	ID="RND-6_FAMILY-168";Tend="8226";Tstart="7999";shortTE="F";uid="87b405d6-852b-45a7-a771-71178812b89a"
WOFM01000613.1	RepeatMasker	Unknown	446455	446674	977	+	.	ID="RND-3_FAMILY-291";Tend="1205";Tstart="969";shortTE="F";uid="f02d705b-69e8-4da0-908d-4cef33e810fd"
WOFM01000613.1	RepeatMasker	DNA/Kolobok-T2?	138209	139243	1888	+	.	ID="RND-1_FAMILY-62";Tend="2421";Tstart="1404";shortTE="F";uid="1d811c45-fd9d-4f80-8074-4ecf2a029db6"
WOFM01000613.1	RepeatMasker	LTR/Copia	413199	413839	558	+	.	ID="RND-6_FAMILY-1429";Tend="4335";Tstart="3016";shortTE="F";uid="cc044634-c83f-46b3-a6ae-1bc00df723a7"
WOFM01000613.1	RepeatMasker	DNA/hAT-Tip100	920393	920668	1307	+	.	ID="RND-5_FAMILY-1758";Tend="1537";Tstart="1271";shortTE="F";uid="a4fa5397-bcf8-4bff-a034-a4aa97fcd3ac"
WOFM01000613.1	RepeatMasker	LINE/CR1	1589146	1589672	2710	+	.	ID="RND-1_FAMILY-527";Tend="1452";Tstart="910";shortTE="F";uid="9a96ee5e-761d-43c0-8e30-a6705341a5bc"
WOFM01000613.1	RepeatMasker	LTR/Pao	672285	672687	2053	+	.	ID="RND-1_FAMILY-33";Tend="1382";Tstart="984";shortTE="F";uid="b1cfd5d2-3f0a-45f7-bd69-e0f1e680d6b4"
WOFM01000613.1	RepeatMasker	DNA/TcMar-Mariner	739756	739942	684	+	.	ID="RND-5_FAMILY-138";Tend="834";Tstart="645";shortTE="F";uid="74424852-56aa-4ad1-984e-faa41e9ad98d"
WOFM01000613.1	RepeatMasker	LTR/Gypsy	903466	903583	840	+	.	ID="RND-1_FAMILY-156";Tend="735";Tstart="617";shortTE="F";uid="9907399d-2ff7-4c77-8f07-0b7126ca44ae"
WOFM01000613.1	RepeatMasker	Unknown	1658288	1658645	1429	+	.	ID="RND-5_FAMILY-2648";Tend="1373";Tstart="929";shortTE="F";uid="96b0798f-97c8-483a-a0a7-6b0ec9e43f71"
WOFM01000613.1	RepeatMasker	Unknown	1002822	1003128	983	+	.	ID="RND-6_FAMILY-642";Tend="1255";Tstart="941";shortTE="F";uid="5b2b7555-bb3c-41ad-8141-61fb7b42ac1b"
WOFM01000613.1	RepeatMasker	DNA/Crypton-I	738475	739045	1937	+	.	ID="RND-4_FAMILY-246";Tend="1640";Tstart="1070";shortTE="F";uid="2a553a8f-5a28-4907-a164-f8706493e390"
WOFM01000613.1	RepeatMasker	Unknown	1724099	1724397	991	+	.	ID="RND-6_FAMILY-5387";Tend="1391";Tstart="1081";shortTE="F";uid="99d26bf2-ca4c-4785-aef0-a8040e1728fa"
WOFM01000613.1	RepeatMasker	Unknown	68591	68767	1468	+	.	ID="RND-1_FAMILY-70";Tend="1173";Tstart="996";shortTE="F";uid="15a5b5a7-77eb-41ab-a7d7-9c2ad1507349"
WOFM01000613.1	RepeatMasker	LTR/Copia	172296	172930	4626	+	.	ID="RND-6_FAMILY-1429";Tend="6970";Tstart="6328";shortTE="F";uid="b835b1a4-118f-4bc8-8f6d-9cfa363af6b2"
WOFM01000613.1	RepeatMasker	Unknown	1697832	1698190	1915	+	.	ID="RND-1_FAMILY-769";Tend="1762";Tstart="1429";shortTE="F";uid="fe522f3f-d4bd-4c79-91aa-19b31b095129"
WOFM01000613.1	RepeatMasker	RC/Helitron	416509	420318	33600	+	.	ID="RND-6_FAMILY-7002";Tend="4649";Tstart="847";shortTE="F";uid="715b8b38-0e01-4064-862d-814d19604fb1"
WOFM01000613.1	RepeatMasker	Unknown	1761644	1762141	3740	+	.	ID="RND-1_FAMILY-247";Tend="1349";Tstart="857";shortTE="F";uid="6d27e80f-5764-44fc-8602-253dc664fc60"
WOFM01000613.1	RepeatMasker	Unknown	588928	589194	1137	+	.	ID="RND-5_FAMILY-647";Tend="1193";Tstart="894";shortTE="F";uid="38ebaed4-758f-46d3-b2e0-da4f1feac62e"
WOFM01000613.1	RepeatMasker	LTR/Copia	1142850	1146146	13418	+	.	ID="RND-5_FAMILY-717";Tend="4152";Tstart="836";shortTE="F";uid="f3a4832e-f8e3-41a7-b401-70379b32a1ba"
WOFM01000613.1	RepeatMasker	Unknown	1327702	1327881	1091	+	.	ID="RND-1_FAMILY-317";Tend="1091";Tstart="912";shortTE="F";uid="1ffecd41-aedf-490a-b3b3-b3037b1b3eb1"
WOFM01000613.1	RepeatMasker	DNA/Academ-1	1462981	1463325	1084	+	.	ID="RND-6_FAMILY-491";Tend="1316";Tstart="980";shortTE="F";uid="a373acb0-272c-42cf-ad18-ae3cd3fd321b"
WOFM01000613.1	RepeatMasker	Unknown	333297	333449	719	+	.	ID="RND-5_FAMILY-1337";Tend="1518";Tstart="1365";shortTE="F";uid="dc1063be-d940-41a1-8a8c-48cbb8b698a7"
WOFM01000613.1	RepeatMasker	Unknown	1673779	1675474	12832	+	.	ID="RND-5_FAMILY-1531";Tend="2476";Tstart="775";shortTE="F";uid="323f9fd8-7181-49c5-8d6f-dd9bcb73f4f0"
WOFM01000613.1	RepeatMasker	Unknown	1388969	1389111	945	+	.	ID="RND-5_FAMILY-784";Tend="1636";Tstart="1494";shortTE="F";uid="51cf5f6d-d6ee-4690-bc25-7ec3ad56c512"
WOFM01000613.1	RepeatMasker	Unknown	621035	621493	2801	+	.	ID="RND-1_FAMILY-133";Tend="1342";Tstart="887";shortTE="F";uid="6eb27c1d-015b-4acd-af46-724be49fd041"
WOFM01000613.1	RepeatMasker	Unknown	1494683	1494842	907	+	.	ID="RND-5_FAMILY-1089";Tend="1307";Tstart="1147";shortTE="F";uid="338fdf15-c9e0-4a71-9840-a3359e73202b"
WOFM01000613.1	RepeatMasker	LTR/Pao	1684424	1685106	790	+	.	ID="RND-1_FAMILY-1105";Tend="3549";Tstart="2867";shortTE="F";uid="e73e4ff1-e82c-4cd0-bf4f-e0f4eda5ff77"
WOFM01000613.1	RepeatMasker	Unknown	1814283	1814511	1861	+	.	ID="RND-6_FAMILY-803";Tend="4414";Tstart="4186";shortTE="F";uid="46c6aa38-6dcc-446c-bb3a-6523d82196b3"
WOFM01000613.1	RepeatMasker	Unknown	603585	603798	958	+	.	ID="RND-1_FAMILY-10";Tend="1861";Tstart="1654";shortTE="F";uid="18c87b07-c41a-456c-ba90-b7b18669c820"
WOFM01000613.1	RepeatMasker	Unknown	1511942	1512084	814	+	.	ID="RND-4_FAMILY-1036";Tend="1071";Tstart="934";shortTE="F";uid="b1f81271-3c86-442a-a39e-7169628f0818"
WOFM01000613.1	RepeatMasker	Unknown	1834216	1834569	2018	+	.	ID="RND-1_FAMILY-383";Tend="1291";Tstart="932";shortTE="F";uid="bf7ded49-caa0-4ef7-9ac1-6d6a5c988ed8"
WOFM01000613.1	RepeatMasker	Unknown	89623	89797	1236	+	.	ID="RND-1_FAMILY-70";Tend="1168";Tstart="995";shortTE="F";uid="35d62b3d-da97-4043-a7bb-2ef5e220317f"
WOFM01000613.1	RepeatMasker	DNA/Crypton-I	964434	964600	610	+	.	ID="RND-4_FAMILY-334";Tend="1032";Tstart="887";shortTE="F";uid="03a32149-6823-4f8d-9b9a-b3ac89315f28"
WOFM01000613.1	RepeatMasker	DNA/TcMar-Tc1	771067	771338	1110	+	.	ID="RND-6_FAMILY-1200";Tend="1206";Tstart="964";shortTE="F";uid="a891764a-c267-4ee3-9e35-eed160a5fe0c"
WOFM01000613.1	RepeatMasker	Unknown	1355686	1356608	6141	+	.	ID="RND-4_FAMILY-84";Tend="1874";Tstart="934";shortTE="F";uid="9aa51f3c-26c4-41dd-b3d2-dbb2f40b5a5d"
WOFM01000613.1	RepeatMasker	Unknown	1657981	1658293	2098	+	.	ID="RND-6_FAMILY-80";Tend="1274";Tstart="915";shortTE="F";uid="3b5041bf-e888-44c2-b1fb-826084a82df6"
WOFM01000613.1	RepeatMasker	LTR/Copia	1547582	1552834	46584	+	.	ID="RND-5_FAMILY-930";Tend="5983";Tstart="731";shortTE="F";uid="7052e7fd-f5a8-4743-ae54-0b251e5f2957"
WOFM01000613.1	RepeatMasker	Unknown	147859	148223	863	+	.	ID="RND-1_FAMILY-657";TEgroup="ctg_570%7CRND-1_FAMILY-657%7C1";Tend="1106";Tstart="887";shortTE="F";uid="e6a4409e-babe-4228-ade9-00498239939c"
WOFM01000613.1	RepeatMasker	Unknown	20514	20870	1540	+	.	ID="RND-6_FAMILY-2894";Tend="1931";Tstart="1607";shortTE="F";uid="c657e379-a6ff-4968-84f7-6e843385b245"
WOFM01000613.1	RepeatMasker	Unknown	1099139	1099321	1291	+	.	ID="RND-4_FAMILY-1523";Tend="1183";Tstart="978";shortTE="F";uid="b6477ebf-adcf-4ce5-b356-d15268a72f1e"
WOFM01000613.1	RepeatMasker	Unknown	832997	833103	798	+	.	ID="RND-1_FAMILY-128";Tend="1082";Tstart="976";shortTE="F";uid="c0b0d2ac-30b1-4b7f-b6f3-5232e6683290"
WOFM01000613.1	RepeatMasker	Unknown	405751	405855	924	+	.	ID="RND-1_FAMILY-807";Tend="1157";Tstart="1053";shortTE="F";uid="f2d1d299-e4ff-4963-8b07-b7fa18e2d139"
WOFM01000613.1	RepeatMasker	Unknown	1885700	1886044	1062	+	.	ID="RND-2_FAMILY-36";Tend="1771";Tstart="1426";shortTE="F";uid="5e509996-4a23-47ec-8d14-2b0bb8029324"
WOFM01000613.1	RepeatMasker	Unknown	1921974	1922137	476	+	.	ID="RND-5_FAMILY-1089";Tend="1285";Tstart="1152";shortTE="F";uid="e276c1be-4912-494d-9f60-6ee0185d93f0"
WOFM01000613.1	RepeatMasker	Unknown	1409276	1409399	447	+	.	ID="RND-1_FAMILY-34";Tend="1032";Tstart="917";shortTE="F";uid="1f96fac8-e51b-4661-b875-32436938acbc"
WOFM01000613.1	RepeatMasker	Unknown	149299	149592	1467	+	.	ID="RND-5_FAMILY-177";Tend="1512";Tstart="1194";shortTE="F";uid="09d957cd-1346-4924-a0e7-81ff4ca3be8f"
WOFM01000613.1	RepeatMasker	Unknown	709284	709609	1311	+	.	ID="RND-5_FAMILY-1447";Tend="1191";Tstart="854";shortTE="F";uid="e2a21998-0ccc-4915-ba29-e00cf1505a54"
WOFM01000613.1	RepeatMasker	DNA/hAT-Tip100	1332826	1333255	707	+	.	ID="RND-6_FAMILY-3400";TEgroup="ctg_570%7CRND-6_FAMILY-3400%7C1";Tend="1605";Tstart="589";shortTE="F";uid="4ab9b51e-9150-4f26-8ede-a0239971a38f"
WOFM01000613.1	RepeatMasker	DNA/TcMar-Tc1	1799711	1799856	526	+	.	ID="MARINER-N22_AG";Tend="1331";Tstart="1184";shortTE="F";uid="90ed43ec-3eb4-4c4c-8430-fef174342b1f"
WOFM01000613.1	RepeatMasker	Unknown	1521286	1521402	529	+	.	ID="RND-4_FAMILY-829";Tend="1565";Tstart="1448";shortTE="F";uid="fc56f55e-718c-435a-bca4-7925c9ba7f90"
WOFM01000613.1	RepeatMasker	Unknown	1881122	1881659	3699	+	.	ID="RND-6_FAMILY-3860";Tend="1763";Tstart="895";shortTE="F";uid="de3af3f8-f44f-4c06-8333-ff0515867b92"
WOFM01000613.1	RepeatMasker	LTR/Pao	1682852	1683373	770	+	.	ID="RND-6_FAMILY-461";Tend="2002";Tstart="1407";shortTE="F";uid="1dfde49b-3d47-4d3e-96d6-168506529d0c"
WOFM01000613.1	RepeatMasker	DNA/Crypton-I	430459	430685	810	+	.	ID="RND-1_FAMILY-240";Tend="1473";Tstart="1225";shortTE="F";uid="abacdeb6-b2c2-4dee-9d75-c61b5225f40c"
WOFM01000613.1	RepeatMasker	Unknown	566362	566925	1138	+	.	ID="RND-4_FAMILY-1083";Tend="1699";Tstart="949";shortTE="F";uid="0a35216d-9e84-4196-af47-9261d5617543"
WOFM01000613.1	RepeatMasker	Unknown	1908867	1909530	929	+	.	ID="RND-6_FAMILY-7920";Tend="1686";Tstart="1036";shortTE="F";uid="1eb23f30-8c51-4d2a-a723-8cc97f5ce2d3"
WOFM01000613.1	RepeatMasker	DNA/Academ-1	1412498	1413333	5154	+	.	ID="RND-5_FAMILY-1790";Tend="2006";Tstart="1172";shortTE="F";uid="d7740398-15dd-4f7b-8c00-58fe395d6247"
WOFM01000613.1	RepeatMasker	DNA/TcMar-Tc1	204156	204376	453	+	.	ID="RND-5_FAMILY-1070";Tend="1365";Tstart="1153";shortTE="F";uid="34c15a26-b444-4c35-8461-5784d489f173"
WOFM01000613.1	RepeatMasker	LTR/Copia	1146148	1146743	4422	+	.	ID="RND-4_FAMILY-712";Tend="1192";Tstart="598";shortTE="F";uid="1bdaa3dd-076f-43c9-972c-c294fb06fa81"
WOFM01000613.1	RepeatMasker	Unknown	1893847	1893994	1144	+	.	ID="RND-5_FAMILY-2694";Tend="1079";Tstart="929";shortTE="F";uid="ca17be71-ce95-4533-b151-396c2f00be77"
WOFM01000613.1	RepeatMasker	LTR/Gypsy	1714694	1715310	1571	+	.	ID="RND-1_FAMILY-792";Tend="10420";Tstart="9808";shortTE="F";uid="0a15f5c3-39db-47bb-a4f0-6e3f20854442"
WOFM01000613.1	RepeatMasker	Unknown	122969	123735	6191	+	.	ID="RND-1_FAMILY-609";Tend="1690";Tstart="923";shortTE="F";uid="352d8c93-2d1c-4dff-bca9-55708ceb0f8a"
WOFM01000613.1	RepeatMasker	Unknown	191451	191900	681	+	.	ID="RND-1_FAMILY-449";Tend="1552";Tstart="1112";shortTE="F";uid="8fd04376-856f-444d-882d-41bb906f264e"
WOFM01000613.1	RepeatMasker	Unknown	816632	816942	1602	+	.	ID="RND-1_FAMILY-554";Tend="1328";Tstart="968";shortTE="F";uid="851a6a33-b79a-4f48-bbcc-53d90b90a3dd"
WOFM01000613.1	RepeatMasker	Unknown	1429558	1430088	3087	+	.	ID="RND-4_FAMILY-3345";Tend="1480";Tstart="912";shortTE="F";uid="4e154ec2-d051-42f8-bf84-2c6fd0b193ac"
WOFM01000613.1	RepeatMasker	Unknown	831660	832109	3210	+	.	ID="RND-1_FAMILY-461";Tend="1335";Tstart="888";shortTE="F";uid="536eaa2b-36c4-4914-927f-fd8390e7dffc"
WOFM01000613.1	RepeatMasker	Unknown	590484	590845	1248	+	.	ID="RND-5_FAMILY-4093";Tend="1408";Tstart="847";shortTE="F";uid="164c105f-41c5-41d7-96ae-91d20a42a03c"
WOFM01000613.1	RepeatMasker	Unknown	1271758	1272598	680	+	.	ID="RND-4_FAMILY-2362";TEgroup="ctg_570%7CRND-4_FAMILY-2362%7C1";Tend="1852";Tstart="865";shortTE="F";uid="2578fb32-9404-424a-be85-6697d34c951c"
WOFM01000613.1	RepeatMasker	Unknown	1236786	1237246	2803	+	.	ID="RND-4_FAMILY-84";Tend="1878";Tstart="1408";shortTE="F";uid="c255493a-d5aa-4333-8c84-15e1843be68b"
WOFM01000613.1	RepeatMasker	Unknown	1166146	1166286	533	+	.	ID="RND-6_FAMILY-3016";Tend="3159";Tstart="3021";shortTE="F";uid="d761ffce-9a66-4b90-9d3a-456608da9070"
WOFM01000613.1	RepeatMasker	DNA/Academ-1	1121860	1122102	450	+	.	ID="RND-5_FAMILY-3332";Tend="1248";Tstart="976";shortTE="F";uid="b5a6df78-7d2a-450e-8646-06a7243cd82b"
WOFM01000613.1	RepeatMasker	Unknown	1163963	1164744	6294	+	.	ID="RND-1_FAMILY-609";Tend="1697";Tstart="923";shortTE="F";uid="ec826f4e-83db-4504-8ad5-4c70c427e3cc"
WOFM01000613.1	RepeatMasker	Unknown	581889	582661	3704	+	.	ID="RND-1_FAMILY-529";Tend="1609";Tstart="829";shortTE="F";uid="8ffc66a6-8382-44d3-8fa0-22b1cb5686ec"
WOFM01000613.1	RepeatMasker	Unknown	766147	766253	415	+	.	ID="RND-1_FAMILY-159";Tend="1588";Tstart="1489";shortTE="F";uid="8eef9acb-ed50-4e73-a3e9-616dc7fe11dc"
WOFM01000613.1	RepeatMasker	Unknown	1103850	1104025	932	+	.	ID="RND-1_FAMILY-328";Tend="1188";Tstart="1014";shortTE="F";uid="e2aa0d82-31e1-4bf8-99de-d055aea454ba"
WOFM01000613.1	RepeatMasker	Unknown	1904450	1904781	1969	+	.	ID="RND-3_FAMILY-213";Tend="1224";Tstart="876";shortTE="F";uid="2f92bb4b-e273-45d2-ae7e-067e500cdf68"
WOFM01000613.1	RepeatMasker	RC/Helitron	1849027	1849138	476	+	.	ID="HELITRON-N1_PBA";Tend="715";Tstart="602";shortTE="F";uid="9785f9f9-3c57-4ee9-b6f8-866e8e1c9b9e"
WOFM01000613.1	RepeatMasker	LTR/Gypsy	1470982	1471383	1528	+	.	ID="RND-1_FAMILY-96";Tend="785";Tstart="403";shortTE="F";uid="72e78448-e177-4960-b8b0-ccd40cae3e56"
WOFM01000613.1	RepeatMasker	Unknown	1799816	1800069	607	+	.	ID="RND-1_FAMILY-126";Tend="1869";Tstart="1603";shortTE="F";uid="1e639e4f-9a09-4364-a63d-c694a333dd7c"
WOFM01000613.1	RepeatMasker	Unknown	503876	504153	1288	+	.	ID="RND-1_FAMILY-58";Tend="1259";Tstart="957";shortTE="F";uid="f503971a-58b2-4563-8fbb-6b7fc20bfd83"
WOFM01000613.1	RepeatMasker	LTR/Gypsy	1729010	1729153	1177	+	.	ID="RND-6_FAMILY-7465";Tend="1333";Tstart="571";shortTE="F";uid="4a11f3e1-e9b2-4196-9703-eae0258baa42"
WOFM01000613.1	RepeatMasker	Unknown	881154	881265	502	+	.	ID="RND-5_FAMILY-1289";Tend="1137";Tstart="1002";shortTE="F";uid="b7e770a4-b809-4768-ba28-aaea6233fac1"
WOFM01000613.1	RepeatMasker	LTR/Gypsy	1180343	1180967	549	+	.	ID="RND-6_FAMILY-1";Tend="1128";Tstart="463";shortTE="F";uid="1a66c028-2044-4396-a912-fa5e007975e9"
WOFM01000613.1	RepeatMasker	Unknown	1073369	1074044	697	+	.	ID="RND-6_FAMILY-1076";Tend="2389";Tstart="1737";shortTE="F";uid="939374e1-9d70-474b-9bbf-f0b4627ded68"
WOFM01000613.1	RepeatMasker	DNA/Merlin	617394	617819	1427	+	.	ID="RND-5_FAMILY-944";Tend="1417";Tstart="990";shortTE="F";uid="4e438ade-b4bf-4fcf-ab1a-421a498595de"
WOFM01000613.1	RepeatMasker	Unknown	228567	229284	2214	+	.	ID="RND-1_FAMILY-258";Tend="1677";Tstart="922";shortTE="F";uid="ef0a4a71-477c-4a9f-8013-615140307010"
WOFM01000613.1	RepeatMasker	Unknown	1841753	1842385	4371	+	.	ID="RND-1_FAMILY-131";Tend="1599";Tstart="948";shortTE="F";uid="0230be64-61e8-4929-95fe-e9b18aca2a2c"
WOFM01000613.1	RepeatMasker	Unknown	1690441	1690678	1726	+	.	ID="RND-6_FAMILY-5582";Tend="1111";Tstart="873";shortTE="F";uid="bcf46973-7f2b-4d8d-8da3-3f4763886bd2"
WOFM01000613.1	RepeatMasker	DNA/hAT-Tip100	1305145	1305469	1717	+	.	ID="RND-5_FAMILY-530";Tend="1219";Tstart="953";shortTE="F";uid="3c7b7c8e-45a0-494b-8318-2a32e992a711"
WOFM01000613.1	RepeatMasker	LTR/Gypsy	845921	847962	9315	+	.	ID="RND-4_FAMILY-463";Tend="5475";Tstart="3430";shortTE="F";uid="e3aba5aa-78aa-427c-b159-81a35519a2a8"
WOFM01000613.1	RepeatMasker	Unknown	1402491	1403140	3372	+	.	ID="RND-4_FAMILY-84";Tend="1781";Tstart="932";shortTE="F";uid="f5ecc88a-ddcf-4fbf-83c3-b1daeea21c76"
WOFM01000613.1	RepeatMasker	Unknown	1864123	1864357	999	+	.	ID="RND-3_FAMILY-291";Tend="1205";Tstart="968";shortTE="F";uid="25672bc9-20f5-4457-9ab3-3c2120a6beab"
WOFM01000613.1	RepeatMasker	DNA/TcMar-Tc1	641113	641240	400	+	.	ID="RND-1_FAMILY-308";Tend="991";Tstart="862";shortTE="F";uid="c859a3c1-58c0-4c99-a582-da190be4f253"
WOFM01000613.1	RepeatMasker	Unknown	392153	392289	612	+	.	ID="RND-5_FAMILY-777";Tend="1050";Tstart="917";shortTE="F";uid="54aa7cb2-a834-456d-8a42-028054f4cdbf"
WOFM01000613.1	RepeatMasker	Unknown	286365	286933	1372	+	.	ID="RND-5_FAMILY-129";TEgroup="ctg_570%7CRND-5_FAMILY-129%7C1";Tend="1700";Tstart="935";shortTE="F";uid="f2de387b-ad01-44da-b6a3-a9a9e1509e55"
WOFM01000613.1	RepeatMasker	Unknown	1786390	1787005	1876	+	.	ID="RND-1_FAMILY-468";Tend="5609";Tstart="5000";shortTE="F";uid="463c3f4e-bed0-453c-8fe1-6c6410b8203c"
WOFM01000613.1	RepeatMasker	Unknown	1255645	1256037	1352	+	.	ID="RND-5_FAMILY-784";TEgroup="ctg_570%7CRND-5_FAMILY-784%7C2";Tend="1502";Tstart="1020";shortTE="F";uid="5a31d6f5-97da-4fc8-9948-2fc56d224050"
WOFM01000613.1	RepeatMasker	LTR/Gypsy	987902	993115	9924	+	.	ID="RND-1_FAMILY-96";TEgroup="ctg_570%7CRND-1_FAMILY-96%7C1";Tend="6952";Tstart="352";shortTE="F";uid="cd6436ec-b6b6-451c-ab16-1931975b9539"
WOFM01000613.1	RepeatMasker	Unknown	1554705	1554929	1645	+	.	ID="RND-6_FAMILY-4110";Tend="885";Tstart="661";shortTE="F";uid="a8cfe104-f8fa-4e2f-a7c8-720efec3a067"
WOFM01000613.1	RepeatMasker	Unknown	1079762	1079884	646	+	.	ID="RND-4_FAMILY-2443";Tend="1193";Tstart="1059";shortTE="F";uid="7515d59f-6a34-4b6d-9113-fd6f4defb485"
WOFM01000613.1	RepeatMasker	Unknown	274284	274448	857	+	.	ID="RND-4_FAMILY-2362";Tend="1011";Tstart="860";shortTE="F";uid="6eba6ee9-e5d9-49af-a353-750d484b44e5"
WOFM01000613.1	RepeatMasker	LTR/Gypsy	885270	888246	20301	+	.	ID="RND-4_FAMILY-463";Tend="3276";Tstart="310";shortTE="F";uid="a311e54f-458e-4bbf-897c-c8405c308f97"
WOFM01000613.1	RepeatMasker	DNA/TcMar-Tigger	1507705	1508045	1227	+	.	ID="RND-4_FAMILY-740";Tend="1435";Tstart="1096";shortTE="F";uid="4c00c44e-c372-44a1-84fc-a080f6c5680f"
WOFM01000613.1	RepeatMasker	Unknown	1174169	1174352	780	+	.	ID="RND-3_FAMILY-213";Tend="1048";Tstart="866";shortTE="F";uid="988d0716-daf8-40af-bfb5-eb9948dc1971"
WOFM01000613.1	RepeatMasker	Unknown	272310	272602	1438	+	.	ID="RND-6_FAMILY-4281";Tend="1178";Tstart="901";shortTE="F";uid="fa8af1e6-29e4-423e-964b-78b9e29524c1"
WOFM01000613.1	RepeatMasker	Unknown	1459288	1459460	663	+	.	ID="RND-1_FAMILY-95";Tend="1144";Tstart="958";shortTE="F";uid="15d6a48b-0179-4b80-9309-e79d358ce6ed"
WOFM01000613.1	RepeatMasker	Unknown	1339953	1341772	9500	+	.	ID="RND-1_FAMILY-313";Tend="2688";Tstart="824";shortTE="F";uid="6f38d6eb-87e7-4353-a40e-531fc42fc54c"
WOFM01000613.1	RepeatMasker	Unknown	1718699	1719190	3591	+	.	ID="RND-5_FAMILY-515";Tend="1416";Tstart="943";shortTE="F";uid="83cb55c7-8a1c-4c76-8d46-9dbc96d72219"
WOFM01000613.1	RepeatMasker	Unknown	530131	530788	4020	+	.	ID="RND-6_FAMILY-1576";Tend="1577";Tstart="947";shortTE="F";uid="f44bc2fe-b401-45b0-8dbf-82623f19fbf1"
WOFM01000613.1	RepeatMasker	Unknown	835573	836051	1106	+	.	ID="RND-1_FAMILY-145";Tend="995";Tstart="517";shortTE="F";uid="0c247718-361b-4450-95f1-fe88f39777c1"
WOFM01000613.1	RepeatMasker	DNA/hAT-Tip100	472307	472525	511	+	.	ID="RND-5_FAMILY-679";Tend="1164";Tstart="940";shortTE="F";uid="33f0d7ea-6a96-470c-a822-20434a4420cb"
WOFM01000613.1	RepeatMasker	Unknown	1630260	1630819	3319	+	.	ID="RND-1_FAMILY-566";Tend="1567";Tstart="996";shortTE="F";uid="8b66755b-a330-4c25-81a4-851404f89643"
WOFM01000613.1	RepeatMasker	Unknown	1188070	1188349	1850	+	.	ID="RND-1_FAMILY-178";Tend="1278";Tstart="968";shortTE="F";uid="086581f8-15cb-4e48-870b-353f0af92640"
WOFM01000613.1	RepeatMasker	LTR/Gypsy	442339	442613	474	+	.	ID="RND-1_FAMILY-150";Tend="521";Tstart="167";shortTE="F";uid="ded9f02e-d413-4f20-bb5d-a88a9c4a0dd1"
WOFM01000613.1	RepeatMasker	Unknown	188254	188443	1070	+	.	ID="RND-5_FAMILY-1127";Tend="1378";Tstart="1195";shortTE="F";uid="6b677f44-1762-480c-b7f0-d93c6655fe1a"
WOFM01000613.1	RepeatMasker	Unknown	153614	153749	676	+	.	ID="RND-3_FAMILY-526";Tend="1137";Tstart="999";shortTE="F";uid="3f311891-35e2-4a55-bbd6-8389f62a543e"
WOFM01000613.1	RepeatMasker	DNA/TcMar-Mariner	319221	319334	620	+	.	ID="RND-1_FAMILY-953";Tend="1620";Tstart="1507";shortTE="F";uid="d7f16053-96c4-4b1e-b4c1-25306e04f215"
WOFM01000613.1	RepeatMasker	Unknown	1299507	1299817	1462	+	.	ID="RND-5_FAMILY-4";Tend="1801";Tstart="1393";shortTE="F";uid="e3e4ba4c-a6f2-4d32-beab-030d86b2d28f"
WOFM01000613.1	RepeatMasker	LTR/Copia	1763927	1768342	36275	+	.	ID="RND-5_FAMILY-444";Tend="5276";Tstart="867";shortTE="F";uid="218993d3-4529-4489-b9ff-34db53db533a"
WOFM01000613.1	RepeatMasker	Unknown	41127	41587	3025	+	.	ID="RND-1_FAMILY-26";Tend="1393";Tstart="918";shortTE="F";uid="643ce860-7c8a-4c80-a624-aa2397fb2932"
WOFM01000613.1	RepeatMasker	DNA/TcMar-Mariner	1799068	1799231	511	+	.	ID="RND-5_FAMILY-138";Tend="1127";Tstart="990";shortTE="F";uid="9721ef20-5882-4e97-99d1-85cc990b5680"
WOFM01000613.1	RepeatMasker	DNA/Merlin	1397028	1397395	1862	+	.	ID="RND-5_FAMILY-944";Tend="1157";Tstart="793";shortTE="F";uid="a8637699-8b8f-419b-8938-de02f20ddb2d"
WOFM01000613.1	RepeatMasker	LTR/Gypsy	1557309	1557530	1266	+	.	ID="RND-5_FAMILY-3256";Tend="5801";Tstart="4006";shortTE="F";uid="73e9c6ee-7b87-4dad-aba5-8acadc7bf34a"
WOFM01000613.1	RepeatMasker	LINE/I	92470	93009	459	+	.	ID="RND-1_FAMILY-1098";Tend="1613";Tstart="1047";shortTE="F";uid="6db14b23-da9b-4545-bd46-595f38423318"
WOFM01000613.1	RepeatMasker	Unknown	120990	121243	1580	+	.	ID="RND-5_FAMILY-1103";Tend="1362";Tstart="1105";shortTE="F";uid="9ab433bc-5ffa-44b1-b239-cb97b834e2a5"
WOFM01000613.1	RepeatMasker	DNA/Academ-1	1487723	1488187	1957	+	.	ID="RND-1_FAMILY-243";Tend="1295";Tstart="833";shortTE="F";uid="15b7154b-e32b-4ed4-8552-1f5b3400123a"
WOFM01000613.1	RepeatMasker	Unknown	232748	232990	531	+	.	ID="RND-6_FAMILY-3099";Tend="1194";Tstart="954";shortTE="F";uid="2a106302-e2f3-4053-8bb1-2715b7a588a4"
WOFM01000613.1	RepeatMasker	Satellite	218312	218604	1367	+	.	ID="RND-4_FAMILY-54";Tend="1481";Tstart="1182";shortTE="F";uid="7f579a75-adc3-4f15-a753-c7fa7f9972f2"
WOFM01000613.1	RepeatMasker	Unknown	218284	218389	426	+	.	ID="RND-4_FAMILY-1483";Tend="1636";Tstart="1532";shortTE="F";uid="c72d905d-f398-4a7a-b464-663155688c9a"
WOFM01000613.1	RepeatMasker	Unknown	342189	342353	510	+	.	ID="RND-6_FAMILY-2413";Tend="1224";Tstart="1026";shortTE="F";uid="de8bf30d-bb3a-4d08-9934-6834aa4c4181"
WOFM01000613.1	RepeatMasker	LTR/Pao	634505	634622	610	+	.	ID="RND-1_FAMILY-1032";Tend="4123";Tstart="4005";shortTE="F";uid="23b54ee1-c850-4070-92ea-bcbad000f5d2"
WOFM01000613.1	RepeatMasker	Unknown	1762641	1762786	650	+	.	ID="RND-1_FAMILY-70";Tend="1165";Tstart="1023";shortTE="F";uid="fa5bc442-6b51-4aba-b413-7fcc240209bd"
WOFM01000613.1	RepeatMasker	Unknown	1409753	1410479	4644	+	.	ID="RND-1_FAMILY-34";Tend="1799";Tstart="1060";shortTE="F";uid="9b96c221-eddd-4b3b-b5b6-49063399a04e"
WOFM01000613.1	RepeatMasker	LTR/Copia	70202	75491	41869	+	.	ID="RND-1_FAMILY-510";Tend="6098";Tstart="813";shortTE="F";uid="ebd6d4a5-a4b1-493e-a292-06f4ff2efcab"
WOFM01000613.1	RepeatMasker	Unknown	959656	959988	828	+	.	ID="RND-4_FAMILY-411";Tend="1296";Tstart="997";shortTE="F";uid="c011b7be-e121-4868-aaae-20fc59ff48b9"
WOFM01000613.1	RepeatMasker	Unknown	496963	497151	650	+	.	ID="RND-6_FAMILY-734";Tend="1153";Tstart="932";shortTE="F";uid="0e326f2e-c299-462b-9633-24a1330f6184"
WOFM01000613.1	RepeatMasker	LTR/Copia	857739	858086	2383	+	.	ID="RND-4_FAMILY-712";Tend="944";Tstart="598";shortTE="F";uid="111da0d3-e3ff-48ac-b261-d62918af0473"
WOFM01000613.1	RepeatMasker	DNA/Crypton-I	1624308	1625049	3620	+	.	ID="RND-4_FAMILY-334";Tend="1678";Tstart="891";shortTE="F";uid="c27efbc2-23eb-4060-8b6d-a3be66c73657"
WOFM01000613.1	RepeatMasker	Unknown	429499	430176	4787	+	.	ID="RND-1_FAMILY-95";Tend="1647";Tstart="955";shortTE="F";uid="094b69a1-f32a-4010-ac65-20451974475c"
WOFM01000613.1	RepeatMasker	LTR/Pao	1574704	1581398	53765	+	.	ID="RND-6_FAMILY-802";Tend="6684";Tstart="1";shortTE="F";uid="a68b92be-e11e-45f0-8fa0-4ea40984d5a0"
WOFM01000613.1	RepeatMasker	DNA/Kolobok-T2	914313	914792	3122	+	.	ID="RND-1_FAMILY-15";Tend="1312";Tstart="834";shortTE="F";uid="47c79767-46da-4eb1-85b8-724af917db92"
WOFM01000613.1	RepeatMasker	Unknown	776092	776390	1902	+	.	ID="RND-1_FAMILY-306";Tend="1224";Tstart="921";shortTE="F";uid="3117e540-87d0-48d8-9e3a-b8c78055fdc5"
WOFM01000613.1	RepeatMasker	Unknown	1197989	1198530	3204	+	.	ID="RND-1_FAMILY-39";Tend="1589";Tstart="1004";shortTE="F";uid="599376ab-0930-489d-97bc-21756b77769c"
WOFM01000613.1	RepeatMasker	Unknown	1485000	1485742	4139	+	.	ID="RND-6_FAMILY-1056";Tend="1614";Tstart="844";shortTE="F";uid="b2951e7e-f788-4866-85d7-cda96468f3e9"
WOFM01000613.1	RepeatMasker	DNA/Kolobok-T2?	1908343	1908741	1680	+	.	ID="RND-1_FAMILY-67";Tend="1183";Tstart="792";shortTE="F";uid="e5e51c09-f1eb-4118-9781-200903596bc8"
WOFM01000613.1	RepeatMasker	Unknown	996142	996885	3176	+	.	ID="RND-5_FAMILY-784";Tend="1634";Tstart="929";shortTE="F";uid="68bbd39d-9de8-4e39-b4c0-edc757f41b23"
WOFM01000613.1	RepeatMasker	Unknown	194893	195100	1118	+	.	ID="RND-6_FAMILY-1824";Tend="1331";Tstart="1116";shortTE="F";uid="42e0f9d6-eebc-4287-a8da-5340cc657b65"
WOFM01000613.1	RepeatMasker	LTR/Gypsy	349532	350383	7069	+	.	ID="RND-6_FAMILY-158";Tend="1473";Tstart="622";shortTE="F";uid="448c4dcd-b81a-4503-9ba9-e9eea8db5e8d"
WOFM01000613.1	RepeatMasker	Unknown	1762805	1762919	440	+	.	ID="RND-1_FAMILY-175";Tend="980";Tstart="869";shortTE="F";uid="276181e9-5e78-4fee-bc27-89d41091f8ac"
WOFM01000613.1	RepeatMasker	Unknown	1584536	1584749	1124	+	.	ID="RND-5_FAMILY-2775";Tend="1164";Tstart="947";shortTE="F";uid="6cadbc2f-7048-4598-997c-19da5c83137d"
WOFM01000613.1	RepeatMasker	LTR/Gypsy	1047994	1053710	25111	+	.	ID="RND-1_FAMILY-109";TEgroup="ctg_570%7CRND-1_FAMILY-109%7C2";Tend="7930";Tstart="787";shortTE="F";uid="53e16384-277c-4bb9-a09f-41e086aa1c6d"
WOFM01000613.1	RepeatMasker	LTR/Copia	1769367	1772368	24527	+	.	ID="RND-6_FAMILY-3466";Tend="10014";Tstart="7037";shortTE="F";uid="1e2868cf-32f7-4ecf-b7db-cbe1f42e1a51"
WOFM01000613.1	RepeatMasker	Unknown	208200	208408	1364	+	.	ID="RND-4_FAMILY-1523";Tend="1181";Tstart="977";shortTE="F";uid="76cb7bb7-dd79-41e5-9698-6bf808655e63"
WOFM01000613.1	RepeatMasker	Unknown	1186460	1187843	5658	+	.	ID="RND-5_FAMILY-1337";TEgroup="ctg_570%7CRND-5_FAMILY-1337%7C1";Tend="1594";Tstart="681";shortTE="F";uid="0a1420cf-bf8e-4a42-875f-054508bee002"
WOFM01000613.1	RepeatMasker	Unknown	15379	15551	1434	+	.	ID="RND-1_FAMILY-70";Tend="1163";Tstart="992";shortTE="F";uid="f0f25f56-5ffc-47ad-9c6e-c41fa1e2c139"
WOFM01000613.1	RepeatMasker	Unknown	367123	368049	6056	+	.	ID="RND-5_FAMILY-4385";Tend="1903";Tstart="941";shortTE="F";uid="225b3560-393b-45eb-a949-e5501029f65e"
WOFM01000613.1	RepeatMasker	DNA/Crypton-I	25540	25692	698	+	.	ID="RND-6_FAMILY-470";Tend="1621";Tstart="1468";shortTE="F";uid="0cebcc7c-5ff8-420c-b732-d70af55ca4f1"
WOFM01000613.1	RepeatMasker	RC/Helitron	1443195	1443692	875	+	.	ID="RND-1_FAMILY-1113";Tend="1656";Tstart="1155";shortTE="F";uid="eb057a82-c944-44bb-926f-42f933246181"
WOFM01000613.1	RepeatMasker	Unknown	1470747	1470983	1733	+	.	ID="RND-6_FAMILY-5582";Tend="1109";Tstart="872";shortTE="F";uid="61310e38-e2f7-4445-a20a-b0cdc16e13ef"
WOFM01000613.1	RepeatMasker	Unknown	1130864	1131947	7233	+	.	ID="RND-1_FAMILY-474";Tend="1918";Tstart="808";shortTE="F";uid="5c109220-3ca2-4b16-bebc-79ba72c98fe7"
WOFM01000613.1	RepeatMasker	Unknown	1442401	1442576	830	+	.	ID="RND-5_FAMILY-212";Tend="1116";Tstart="938";shortTE="F";uid="7422e9f4-75ae-4bf3-b107-1b9f23951a80"
WOFM01000613.1	RepeatMasker	Unknown	791307	791731	2871	+	.	ID="RND-5_FAMILY-3473";Tend="1382";Tstart="962";shortTE="F";uid="14f3b046-0ec3-4952-9215-48226c9297bf"
WOFM01000613.1	RepeatMasker	Unknown	1626952	1627084	1080	+	.	ID="RND-6_FAMILY-3223";Tend="1313";Tstart="1180";shortTE="F";uid="542918a1-87f9-4d42-a45b-dd9b93a34778"
WOFM01000613.1	RepeatMasker	Unknown	615681	616038	698	+	.	ID="RND-4_FAMILY-688";Tend="1375";Tstart="1026";shortTE="F";uid="5c674b12-ce4d-46f4-b36f-480d10128a8b"
WOFM01000613.1	RepeatMasker	LTR/Copia	1	1755	14067	+	.	ID="RND-1_FAMILY-1020";Tend="3079";Tstart="1336";shortTE="F";uid="a82e5220-4ec0-4d24-b356-0b36edc0bb59"
WOFM01000613.1	RepeatMasker	DNA/Crypton-I	1719208	1719442	1253	+	.	ID="RND-1_FAMILY-57";Tend="1451";Tstart="1212";shortTE="F";uid="6b7b5f77-8729-4000-ac3e-2dd23f228093"
WOFM01000613.1	RepeatMasker	LTR/Gypsy	908719	910340	11783	+	.	ID="RND-1_FAMILY-109";Tend="2511";Tstart="819";shortTE="F";uid="483c50f9-28c8-4e86-bdd2-cb15507ff645"
WOFM01000613.1	RepeatMasker	Unknown	1958920	1959150	1616	+	.	ID="RND-1_FAMILY-78";Tend="1189";Tstart="949";shortTE="F";uid="9007157f-39be-4d09-932a-9a212a6a0ffb"
WOFM01000613.1	RepeatMasker	LTR/Copia	420731	424301	29066	+	.	ID="RND-1_FAMILY-855";Tend="4447";Tstart="865";shortTE="F";uid="ee65f68e-2957-4264-bdd6-906bbbfb465e"
WOFM01000613.1	RepeatMasker	Unknown	1442941	1443193	633	+	.	ID="RND-1_FAMILY-328";Tend="1241";Tstart="996";shortTE="F";uid="da9f14cf-c754-45aa-9261-5959eb17172a"
WOFM01000613.1	RepeatMasker	Unknown	649699	649889	1880	+	.	ID="RND-6_FAMILY-14429";Tend="1199";Tstart="209";shortTE="F";uid="068f3e6b-d9bb-4c1d-bbb4-5a1208fdf70e"
WOFM01000613.1	RepeatMasker	DNA/TcMar-Fot1	443004	443405	2706	+	.	ID="RND-1_FAMILY-655";Tend="1963";Tstart="1566";shortTE="F";uid="beef3f3d-a4ef-473c-9684-f08cbb42d88c"
WOFM01000613.1	RepeatMasker	Unknown	1294235	1295243	4057	+	.	ID="RND-1_FAMILY-7";Tend="2724";Tstart="1743";shortTE="F";uid="49ffb370-cddc-4e45-a753-c1ceaf132d84"
WOFM01000613.1	RepeatMasker	LINE/L2	1885614	1885746	436	+	.	ID="KIRI-13_HMM";Tend="1907";Tstart="1769";shortTE="F";uid="92551fee-e82a-453d-8443-f0a473bf5916"
WOFM01000613.1	RepeatMasker	LTR/Gypsy	1481756	1481865	459	+	.	ID="GYPSY-24_DEL-I";Tend="2820";Tstart="2711";shortTE="F";uid="0bce5baf-b4e3-4a49-8177-cf96f0655778"
WOFM01000613.1	RepeatMasker	Unknown	881596	881704	708	+	.	ID="RND-1_FAMILY-175";Tend="977";Tstart="869";shortTE="F";uid="aeb42f0f-ed41-400e-8d19-bda83ffa0859"
WOFM01000613.1	RepeatMasker	Unknown	967649	967755	594	+	.	ID="RND-4_FAMILY-411";Tend="1176";Tstart="1070";shortTE="F";uid="b34fb876-3fcb-47c9-8fe3-0eee252b4fb9"
WOFM01000613.1	RepeatMasker	DNA/hAT-Tip100	770747	770885	746	+	.	ID="RND-4_FAMILY-959";Tend="1241";Tstart="1096";shortTE="F";uid="8a2a10c2-0486-44f8-97e4-ef9fc8800677"
WOFM01000613.1	RepeatMasker	Unknown	1229184	1229329	1072	+	.	ID="RND-4_FAMILY-1370";Tend="1579";Tstart="1434";shortTE="F";uid="069ef163-1695-4c14-87c8-7f233d2b3ff0"
WOFM01000613.1	RepeatMasker	Unknown	850919	851094	1436	+	.	ID="RND-1_FAMILY-70";Tend="1166";Tstart="991";shortTE="F";uid="74d45f0d-c389-475b-885d-c0527adac69c"
WOFM01000613.1	RepeatMasker	Unknown	1444391	1444873	1309	+	.	ID="RND-5_FAMILY-1248";Tend="1498";Tstart="957";shortTE="F";uid="fb146385-4d0e-4cc3-b0d2-cd1dd279451c"
WOFM01000613.1	RepeatMasker	Unknown	1290404	1291109	2562	+	.	ID="RND-2_FAMILY-36";Tend="1645";Tstart="621";shortTE="F";uid="06c81512-949a-4ca3-80a2-871dba240eb8"
WOFM01000613.1	RepeatMasker	LTR/Gypsy	1943875	1944122	1776	+	.	ID="RND-4_FAMILY-373";Tend="1097";Tstart="856";shortTE="F";uid="29e61c81-6579-4db2-8550-29ac3b6004f7"
WOFM01000613.1	RepeatMasker	Unknown	406128	406509	2250	+	.	ID="RND-5_FAMILY-2402";Tend="1296";Tstart="913";shortTE="F";uid="9564c39b-81a3-4ca7-b28a-f5590450e2a3"
WOFM01000613.1	RepeatMasker	Unknown	743112	744201	5128	+	.	ID="RND-1_FAMILY-2";Tend="1706";Tstart="737";shortTE="F";uid="608763d1-2bc1-44eb-ac7e-b982f7bb6b4a"
WOFM01000613.1	RepeatMasker	Unknown	1386594	1386772	1038	+	.	ID="RND-4_FAMILY-305";Tend="1144";Tstart="962";shortTE="F";uid="38acbab3-d4b7-4d01-870a-5ff92c59bf6a"
WOFM01000613.1	RepeatMasker	DNA/Kolobok-T2?	763264	763695	2459	+	.	ID="RND-1_FAMILY-62";Tend="1442";Tstart="992";shortTE="F";uid="3194d64b-62bf-4cb7-9b6f-11f816a5c141"
WOFM01000613.1	RepeatMasker	Unknown	710003	710812	3883	+	.	ID="RND-5_FAMILY-2744";Tend="1588";Tstart="744";shortTE="F";uid="38f5861a-6e9e-4c3c-9d76-3a500ed82abb"
WOFM01000613.1	RepeatMasker	Unknown	977294	977746	2928	+	.	ID="RND-6_FAMILY-1182";Tend="1382";Tstart="950";shortTE="F";uid="1828b7ce-1a6a-4e8f-9460-7b4673598e94"
WOFM01000613.1	RepeatMasker	LTR/Copia	1151235	1151387	430	+	.	ID="RND-4_FAMILY-344";Tend="6585";Tstart="6427";shortTE="F";uid="1a1f7cb2-29e7-4ef1-8be8-f2c045aec80a"
WOFM01000613.1	RepeatMasker	Unknown	124150	124423	1112	+	.	ID="RND-1_FAMILY-117";Tend="1233";Tstart="955";shortTE="F";uid="0341fe6c-3975-4e0b-814d-e7d2de6d8e41"
WOFM01000613.1	RepeatMasker	Unknown	1115688	1115894	1318	+	.	ID="RND-5_FAMILY-17";Tend="1141";Tstart="939";shortTE="F";uid="4b6f5e92-b8e8-410d-b104-6e75c1b7b1c2"
WOFM01000613.1	RepeatMasker	Unknown	386162	386362	1178	+	.	ID="RND-3_FAMILY-565";Tend="1228";Tstart="1028";shortTE="F";uid="ca059c40-9fc8-4713-859b-18feeda52bc0"
WOFM01000613.1	RepeatMasker	Unknown	387100	387239	992	+	.	ID="RND-4_FAMILY-2933";Tend="1360";Tstart="1222";shortTE="F";uid="f51dd1c6-c93f-4d56-89cd-944bd6117f90"
WOFM01000613.1	RepeatMasker	Unknown	275350	276005	2876	+	.	ID="RND-1_FAMILY-258";Tend="1680";Tstart="478";shortTE="F";uid="b08bab80-875e-4f61-ad37-aa31caa68171"
WOFM01000613.1	RepeatMasker	Unknown	1398246	1398354	716	+	.	ID="RND-4_FAMILY-672";Tend="1490";Tstart="1382";shortTE="F";uid="3c780451-584a-4171-8460-8cec9eb075ac"
WOFM01000613.1	RepeatMasker	Unknown	1311309	1311450	602	+	.	ID="RND-1_FAMILY-10";Tend="1120";Tstart="979";shortTE="F";uid="a07383b0-c48a-461e-931e-5ac99aa3d518"
WOFM01000613.1	RepeatMasker	Unknown	1102510	1103135	963	+	.	ID="RND-5_FAMILY-1463";TEgroup="ctg_570%7CRND-5_FAMILY-1463%7C1";Tend="1486";Tstart="983";shortTE="F";uid="63142ffd-62bb-459f-9d30-646f702dff4b"
WOFM01000613.1	RepeatMasker	Unknown	120697	120985	1708	+	.	ID="RND-5_FAMILY-1247";Tend="1191";Tstart="898";shortTE="F";uid="9109658f-9ed2-4f15-9529-b48323a18e91"
WOFM01000613.1	RepeatMasker	LTR/Gypsy	847971	850923	9537	+	.	ID="RND-1_FAMILY-109";TEgroup="ctg_570%7CRND-1_FAMILY-109%7C1";Tend="7493";Tstart="841";shortTE="F";uid="4ffc86bf-af78-4122-9869-45138d0622a4"
WOFM01000613.1	RepeatMasker	Unknown	951400	952032	3732	+	.	ID="RND-1_FAMILY-525";Tend="1589";Tstart="961";shortTE="F";uid="697c5b3f-a2cc-4e36-b760-caa1939ca0d1"
WOFM01000613.1	RepeatMasker	LINE/CR1	1401592	1402127	2503	+	.	ID="RND-1_FAMILY-527";Tend="1507";Tstart="945";shortTE="F";uid="a04a2687-e6c4-4ce6-8058-00cf6797cbdd"
WOFM01000613.1	RepeatMasker	LTR/Gypsy	876357	877251	868	+	.	ID="RND-6_FAMILY-9175";Tend="1759";Tstart="768";shortTE="F";uid="c2736897-3c7d-4921-88bd-2e0cca9fdff0"
WOFM01000613.1	RepeatMasker	Unknown	1887113	1887506	582	+	.	ID="RND-4_FAMILY-859";Tend="1364";Tstart="949";shortTE="F";uid="c882f931-7b72-4e13-9c98-a7a2e01862ce"
WOFM01000613.1	RepeatMasker	Unknown	740756	741283	1863	+	.	ID="RND-5_FAMILY-1819";Tend="1650";Tstart="1093";shortTE="F";uid="afb82d40-6caf-4bd3-8194-a25e0e34d409"
WOFM01000613.1	RepeatMasker	DNA/Academ-1	728849	729210	2065	+	.	ID="RND-1_FAMILY-579";Tend="1801";Tstart="1450";shortTE="F";uid="109ffc88-dc69-4d2c-a459-81dc04431ae2"
WOFM01000613.1	RepeatMasker	LTR/Gypsy	364665	365110	636	+	.	ID="RND-6_FAMILY-158";TEgroup="ctg_570%7CRND-6_FAMILY-158%7C1";Tend="3573";Tstart="3290";shortTE="F";uid="e12fd231-80eb-45bb-b286-ac8b709ebd16"
WOFM01000613.1	RepeatMasker	Unknown	653290	653528	1678	+	.	ID="RND-6_FAMILY-5582";Tend="1110";Tstart="872";shortTE="F";uid="0decda00-014e-4347-8d9d-d830c9000690"
WOFM01000613.1	RepeatMasker	DNA/hAT-Pegasus	454642	454819	972	+	.	ID="RND-1_FAMILY-316";Tend="2040";Tstart="1867";shortTE="F";uid="ee3af2bf-932a-46c5-a5cc-e7f54d8d397f"
WOFM01000613.1	RepeatMasker	LTR/Copia	181631	183408	33252	+	.	ID="RND-5_FAMILY-717";Tend="3009";Tstart="835";shortTE="F";uid="3055f7e2-024a-470e-8cf1-4e87e7ef490b"
WOFM01000613.1	RepeatMasker	Unknown	1732673	1732903	1458	+	.	ID="RND-1_FAMILY-58";Tend="1251";Tstart="1019";shortTE="F";uid="e339f043-bd60-4ee2-8a47-50953f71ff01"
WOFM01000613.1	RepeatMasker	Unknown	1559526	1560938	10542	+	.	ID="RND-6_FAMILY-4110";TEgroup="ctg_570%7CRND-6_FAMILY-4110%7C1";Tend="2228";Tstart="879";shortTE="F";uid="3fa26d70-516a-46d8-bf5d-ac60c741e89d"
WOFM01000613.1	RepeatMasker	DNA	42179	42300	606	+	.	ID="RND-5_FAMILY-3205";Tend="1486";Tstart="1366";shortTE="F";uid="e205fc17-ad71-491c-b09a-cea953e401be"
WOFM01000613.1	RepeatMasker	Unknown	1099327	1099752	2100	+	.	ID="RND-4_FAMILY-2933";Tend="1372";Tstart="904";shortTE="F";uid="d7cfa98b-8d32-4b3c-96b3-ce2ac270bebf"
WOFM01000613.1	RepeatMasker	Unknown	75886	76104	1375	+	.	ID="RND-1_FAMILY-1115";Tend="1393";Tstart="1168";shortTE="F";uid="2ecde23b-f750-4ea8-adf5-19f04ac5f042"
WOFM01000613.1	RepeatMasker	Unknown	1496445	1497026	844	+	.	ID="RND-5_FAMILY-177";Tend="1493";Tstart="894";shortTE="F";uid="17a1468b-823e-489c-ba92-8bd622cce4d3"
WOFM01000613.1	RepeatMasker	Unknown	665085	665443	2036	+	.	ID="RND-1_FAMILY-626";Tend="1316";Tstart="947";shortTE="F";uid="5f58958d-789a-43fc-83e2-a7c7b02b0d2e"
WOFM01000613.1	RepeatMasker	Unknown	150352	150610	1076	+	.	ID="RND-6_FAMILY-9801";Tend="1250";Tstart="993";shortTE="F";uid="0a1497b8-4d5b-4509-9b81-bfae522036bd"
WOFM01000613.1	RepeatMasker	Unknown	1670609	1671329	3754	+	.	ID="RND-4_FAMILY-84";Tend="1849";Tstart="939";shortTE="F";uid="e5106002-70f8-4baa-b390-dee4e9c946eb"
WOFM01000613.1	RepeatMasker	Unknown	54799	54960	707	+	.	ID="RND-1_FAMILY-126";Tend="1763";Tstart="1603";shortTE="F";uid="f5baa11d-2d37-4380-87f0-51271802410d"
WOFM01000613.1	RepeatMasker	RC/Helitron	777205	777709	2045	+	.	ID="RND-1_FAMILY-716";Tend="1351";Tstart="864";shortTE="F";uid="fbbb34e5-1f54-4d94-a99f-0ec0b5661103"
WOFM01000613.1	RepeatMasker	DNA/TcMar-Tc4	1019860	1020054	444	+	.	ID="RND-1_FAMILY-77";Tend="1336";Tstart="1148";shortTE="F";uid="79cb0334-ab84-4ded-9e55-dfd3aa4c319e"
WOFM01000613.1	RepeatMasker	DNA/hAT-Tip100	1734116	1734296	844	+	.	ID="RND-4_FAMILY-959";Tend="1282";Tstart="1100";shortTE="F";uid="daefac4c-bf4b-4514-a4f2-1d10366693b0"
WOFM01000613.1	RepeatMasker	DNA	796249	796807	1170	+	.	ID="RND-5_FAMILY-3205";Tend="1233";Tstart="697";shortTE="F";uid="cd087f5c-16f7-493a-a3d6-96b7f21b0592"
WOFM01000613.1	RepeatMasker	DNA/Crypton-I	1453620	1453794	646	+	.	ID="RND-1_FAMILY-240";Tend="1474";Tstart="1297";shortTE="F";uid="9d99b111-c931-4014-a271-d76c2d54bfdf"
WOFM01000613.1	RepeatMasker	DNA/Ginger-2	1458737	1458943	693	+	.	ID="RND-4_FAMILY-388";Tend="1272";Tstart="1051";shortTE="F";uid="c92a7b73-ea98-47e6-a618-b890b1205bf5"
WOFM01000613.1	RepeatMasker	LINE/CR1	1524234	1524717	3225	+	.	ID="RND-6_FAMILY-1527";Tend="1433";Tstart="944";shortTE="F";uid="36c91338-d2fb-45a2-a734-c1fdab1adc32"
WOFM01000613.1	RepeatMasker	Unknown	1003749	1004003	610	+	.	ID="RND-1_FAMILY-117";Tend="1234";Tstart="947";shortTE="F";uid="5fd3c3db-956f-4ccf-b337-454ab1128036"
WOFM01000613.1	RepeatMasker	LTR/Pao	1915323	1915761	2389	+	.	ID="RND-1_FAMILY-28";Tend="1413";Tstart="950";shortTE="F";uid="2994fc54-ba30-420b-b21a-da085cb94fc4"
WOFM01000613.1	RepeatMasker	LTR/ERVK	1007069	1007409	1284	+	.	ID="RND-6_FAMILY-73";Tend="1475";Tstart="1129";shortTE="F";uid="0457c5bf-98c2-4446-b9cc-1999fdc14717"
WOFM01000613.1	RepeatMasker	DNA/hAT-Tag1	1940099	1940388	1745	+	.	ID="RND-5_FAMILY-1172";Tend="2062";Tstart="1779";shortTE="F";uid="084243d9-0892-41d6-82e9-2fa924337a23"
WOFM01000613.1	RepeatMasker	Unknown	431655	432185	2394	+	.	ID="RND-1_FAMILY-570";Tend="1978";Tstart="1485";shortTE="F";uid="777344e9-5947-4179-9e88-9cf262731ae0"
WOFM01000613.1	RepeatMasker	Unknown	1276198	1276421	1062	+	.	ID="RND-6_FAMILY-5736";Tend="789";Tstart="563";shortTE="F";uid="6d9845dc-ee81-4bd2-9f6c-56055591da91"
WOFM01000613.1	RepeatMasker	Unknown	800421	800536	470	+	.	ID="RND-4_FAMILY-1098";Tend="1734";Tstart="1606";shortTE="F";uid="e771c352-b99f-4572-92f9-2cff52e63832"
WOFM01000613.1	RepeatMasker	Unknown	923898	924337	2289	+	.	ID="RND-5_FAMILY-4056";Tend="1424";Tstart="982";shortTE="F";uid="e1bfc14b-d75a-4798-a548-a0b055554bf2"
WOFM01000613.1	RepeatMasker	LTR/Gypsy	227220	227528	1309	+	.	ID="RND-5_FAMILY-1723";Tend="6984";Tstart="6668";shortTE="F";uid="2eab0559-586b-4333-ae77-bad3df34353c"
WOFM01000613.1	RepeatMasker	Unknown	212414	212602	1269	+	.	ID="RND-4_FAMILY-2415";Tend="1105";Tstart="920";shortTE="F";uid="f49cf4d1-371d-465a-80c0-32adba2ec442"
WOFM01000613.1	RepeatMasker	DNA/hAT-Ac	858914	859065	1101	+	.	ID="RND-1_FAMILY-1119";Tend="1023";Tstart="872";shortTE="F";uid="8850a5d5-384c-4a8a-af0a-f5e3d4053cf4"
WOFM01000613.1	RepeatMasker	DNA/hAT-Pegasus	52987	54489	5739	+	.	ID="RND-1_FAMILY-316";TEgroup="ctg_570%7CRND-1_FAMILY-316%7C1";Tend="2513";Tstart="832";shortTE="F";uid="04209131-61ea-4f6c-8a5c-5f2a941a0bdf"
WOFM01000613.1	RepeatMasker	DNA/TcMar-Mariner	300627	300770	809	+	.	ID="rnd-1_family-372";Tend="2764";Tstart="1539";shortTE="F";uid="6111ab94-f694-41f1-b5b9-96e0cbd97f9d"
WOFM01000613.1	RepeatMasker	Unknown	1863843	1864098	980	+	.	ID="RND-1_FAMILY-494";Tend="1207";Tstart="941";shortTE="F";uid="64c710c7-f0ee-44b2-a41d-8ff497a379fa"
WOFM01000613.1	RepeatMasker	Unknown	1469524	1469849	1703	+	.	ID="RND-4_FAMILY-1470";Tend="1269";Tstart="931";shortTE="F";uid="7664966a-5efe-4aec-ad4b-8692a603f62a"
WOFM01000613.1	RepeatMasker	Unknown	624889	625120	931	+	.	ID="RND-1_FAMILY-117";Tend="1224";Tstart="970";shortTE="F";uid="fcc6b7ac-d6d3-4a9c-9fcf-293186cbb6e1"
WOFM01000613.1	RepeatMasker	Unknown	320548	320685	1148	+	.	ID="RND-1_FAMILY-70";Tend="1170";Tstart="1033";shortTE="F";uid="df600704-f60a-4a79-b022-2232d2895d1c"
WOFM01000613.1	RepeatMasker	Unknown	291425	291732	1925	+	.	ID="RND-1_FAMILY-670";Tend="1268";Tstart="941";shortTE="F";uid="94676ab2-5412-4efc-b736-ee8cc8f2f02b"
WOFM01000613.1	RepeatMasker	LTR/Copia	161868	168767	45430	+	.	ID="RND-6_FAMILY-1429";Tend="6970";Tstart="50";shortTE="F";uid="31e7c530-f72b-4de4-811a-131c1ecd2232"
WOFM01000613.1	RepeatMasker	Unknown	1882806	1883632	4986	+	.	ID="RND-6_FAMILY-9161";Tend="1728";Tstart="923";shortTE="F";uid="8e620014-996e-4f65-b15d-c36bd7f53c01"
WOFM01000613.1	RepeatMasker	Unknown	1625046	1625555	1460	+	.	ID="RND-1_FAMILY-208";Tend="1378";Tstart="936";shortTE="F";uid="4052f429-0702-41c6-9e67-cf57baec7434"
WOFM01000613.1	RepeatMasker	Unknown	1409419	1409757	2350	+	.	ID="RND-1_FAMILY-681";Tend="1315";Tstart="975";shortTE="F";uid="cf638f0a-dd5d-47d9-8e42-80770e83bcc6"
WOFM01000613.1	RepeatMasker	Unknown	1701680	1701876	1116	+	.	ID="RND-1_FAMILY-75";Tend="1158";Tstart="959";shortTE="F";uid="90f3d8a1-ee07-46e4-9430-c48c67bb25c5"
WOFM01000613.1	RepeatMasker	Unknown	1516311	1516668	820	+	.	ID="RND-1_FAMILY-317";TEgroup="ctg_570%7CRND-1_FAMILY-317%7C1";Tend="1102";Tstart="907";shortTE="F";uid="2adf2086-4736-460e-b583-d29ef8789f32"
WOFM01000613.1	RepeatMasker	LTR/Copia	1888877	1889489	1287	+	.	ID="RND-4_FAMILY-551";Tend="3865";Tstart="3233";shortTE="F";uid="1abbff1c-d3cc-40f2-b8b5-64f8248cf928"
WOFM01000613.1	RepeatMasker	Unknown	1495149	1495572	1277	+	.	ID="RND-5_FAMILY-2648";TEgroup="ctg_570%7CRND-5_FAMILY-2648%7C1";Tend="1498";Tstart="968";shortTE="F";uid="4073f741-9e7f-40c2-b7af-1e6d9156914e"
WOFM01000613.1	RepeatMasker	DNA/Crypton-I	1718457	1718702	771	+	.	ID="RND-1_FAMILY-254";Tend="1188";Tstart="942";shortTE="F";uid="0018a306-0d42-466f-9784-ba551467bbc9"
WOFM01000613.1	RepeatMasker	Unknown	412350	412540	1395	+	.	ID="RND-1_FAMILY-70";Tend="1183";Tstart="991";shortTE="F";uid="a548d495-4971-4cbe-b147-bc674f37f5a7"
WOFM01000613.1	RepeatMasker	Unknown	692297	692880	3772	+	.	ID="RND-6_FAMILY-1182";Tend="1632";Tstart="1043";shortTE="F";uid="de3ef4b1-39c8-4c62-9283-8db78424a0c6"
WOFM01000613.1	RepeatMasker	Unknown	181375	181641	1615	+	.	ID="RND-5_FAMILY-1127";Tend="1206";Tstart="944";shortTE="F";uid="9ab71864-3b32-4f26-af74-88785cab1d99"
WOFM01000613.1	RepeatMasker	DNA/hAT-Blackjack	1379105	1379363	745	+	.	ID="RND-5_FAMILY-3276";Tend="981";Tstart="694";shortTE="F";uid="cc2f9e3c-3404-4e02-b5ca-7b3acd504097"
WOFM01000613.1	RepeatMasker	Unknown	1002259	1002618	2497	+	.	ID="RND-1_FAMILY-959";Tend="1282";Tstart="923";shortTE="F";uid="ad5101c9-861e-4973-870f-961f723c38f3"
WOFM01000613.1	RepeatMasker	LTR/Gypsy	586215	586469	1846	+	.	ID="RND-1_FAMILY-109";Tend="1030";Tstart="780";shortTE="F";uid="19ef3807-7cfc-431c-b283-8ad27df1dccc"
WOFM01000613.1	RepeatMasker	RC/Helitron	241914	242427	4479	+	.	ID="RND-4_FAMILY-8";Tend="1429";Tstart="917";shortTE="F";uid="ac7fccd1-0d1a-4e1e-80da-65db0118b2a2"
WOFM01000613.1	RepeatMasker	Unknown	1237238	1237445	1229	+	.	ID="RND-1_FAMILY-306";Tend="1221";Tstart="990";shortTE="F";uid="56baef79-cb11-42c7-888e-41a21ee023f9"
WOFM01000613.1	RepeatMasker	Unknown	1326253	1326696	1114	+	.	ID="RND-5_FAMILY-1452";Tend="1499";Tstart="1082";shortTE="F";uid="5ab80baf-a7d6-4338-8a1d-414f9037ed17"
WOFM01000613.1	RepeatMasker	Unknown	432543	433530	8637	+	.	ID="RND-1_FAMILY-1015";Tend="1920";Tstart="932";shortTE="F";uid="be3987b6-b638-4233-ac59-82028380b710"
WOFM01000613.1	RepeatMasker	Unknown	1165495	1165695	492	+	.	ID="RND-6_FAMILY-3015";Tend="1037";Tstart="851";shortTE="F";uid="e89e29cc-62a8-4408-bc46-e28a83a04bdd"
WOFM01000613.1	RepeatMasker	LTR/Gypsy	1427242	1427707	3984	+	.	ID="RND-1_FAMILY-845";Tend="1238";Tstart="774";shortTE="F";uid="2119be98-4255-4f74-8a7b-eb147122d26e"
WOFM01000613.1	RepeatMasker	DNA/hAT	1644213	1644424	1101	+	.	ID="RND-5_FAMILY-1560";Tend="1515";Tstart="1297";shortTE="F";uid="87d74b69-7217-4a37-95f0-17cd7662d2c4"
WOFM01000613.1	RepeatMasker	Unknown	1251572	1252351	3444	+	.	ID="RND-6_FAMILY-5613";TEgroup="ctg_570%7CRND-6_FAMILY-5613%7C1";Tend="1900";Tstart="946";shortTE="F";uid="b5f8e85c-3280-43f1-a326-c88f5ca05c3b"
WOFM01000613.1	RepeatMasker	Unknown	708708	708889	949	+	.	ID="RND-1_FAMILY-75";Tend="1124";Tstart="948";shortTE="F";uid="f33127b1-15f4-4a0f-8814-3e5c601f3a67"
WOFM01000613.1	RepeatMasker	Unknown	145475	146010	2093	+	.	ID="RND-3_FAMILY-565";Tend="1447";Tstart="953";shortTE="F";uid="59021498-cf12-4a68-a825-f1d3c33598dd"
WOFM01000613.1	RepeatMasker	LTR/Gypsy	525531	525701	990	+	.	ID="RND-4_FAMILY-1540";Tend="2742";Tstart="2570";shortTE="F";uid="bd0f90d1-b531-4b8f-bcba-24eb2b0577e4"
WOFM01000613.1	RepeatMasker	DNA/TcMar-Tc1	1446848	1447303	2203	+	.	ID="RND-1_FAMILY-649";Tend="1715";Tstart="1295";shortTE="F";uid="6ef3a662-3df1-4848-a7a8-59ef1fcad324"
WOFM01000613.1	RepeatMasker	Unknown	50873	51037	678	+	.	ID="RND-6_FAMILY-4842";Tend="1024";Tstart="865";shortTE="F";uid="d4a6aa2d-24af-42e0-8dcf-4813fb1ae357"
WOFM01000613.1	RepeatMasker	Unknown	1905834	1906466	3450	+	.	ID="RND-1_FAMILY-133";Tend="1809";Tstart="792";shortTE="F";uid="9eb20eb5-c1f5-416e-863e-a480cc253d89"
WOFM01000613.1	RepeatMasker	Unknown	385399	385525	880	+	.	ID="RND-1_FAMILY-486";Tend="1016";Tstart="890";shortTE="F";uid="2d01ea97-74d5-4fbf-b055-ea8712badf5c"
WOFM01000613.1	RepeatMasker	LTR/Gypsy	1366638	1367092	3990	+	.	ID="RND-3_FAMILY-235";Tend="1264";Tstart="810";shortTE="F";uid="41e999b9-8a63-4d57-b072-6a789cbaafed"
WOFM01000613.1	RepeatMasker	LTR/Pao	927034	936899	1641	+	.	ID="RND-5_FAMILY-336";TEgroup="ctg_570%7CRND-5_FAMILY-336%7C1";Tend="11266";Tstart="860";shortTE="F";uid="8c009b33-42e2-4ab6-b56a-70f0e190c5bc"
WOFM01000613.1	RepeatMasker	Unknown	602268	602707	3093	+	.	ID="RND-1_FAMILY-60";Tend="1408";Tstart="966";shortTE="F";uid="00c1472e-6e28-4ed8-ad9c-1e5919bdbc72"
WOFM01000613.1	RepeatMasker	DNA/CMC-EnSpm	669766	670012	1585	+	.	ID="RND-6_FAMILY-476";Tend="1887";Tstart="1649";shortTE="F";uid="ea8f4fc8-b9f1-40f6-b97c-9ef19d032723"
WOFM01000613.1	RepeatMasker	Unknown	1841026	1841212	426	+	.	ID="RND-6_FAMILY-1076";Tend="2354";Tstart="2177";shortTE="F";uid="bdb7732b-4993-4820-b180-9d318ed43609"
WOFM01000613.1	RepeatMasker	Unknown	525757	526307	1635	+	.	ID="RND-1_FAMILY-295";TEgroup="ctg_570%7CRND-1_FAMILY-295%7C1";Tend="1378";Tstart="915";shortTE="F";uid="ada7a953-5921-4bdc-8524-b53e21fa080d"
WOFM01000613.1	RepeatMasker	Unknown	460345	460870	3061	+	.	ID="RND-6_FAMILY-820";Tend="1795";Tstart="1270";shortTE="F";uid="13ceca80-45f4-487a-9dc0-31c7d8bab6b7"
WOFM01000613.1	RepeatMasker	Unknown	762912	763271	2067	+	.	ID="RND-1_FAMILY-825";Tend="1361";Tstart="993";shortTE="F";uid="561c8318-190e-4c96-a7c7-7cb235844b60"
WOFM01000613.1	RepeatMasker	LTR/Pao	1606949	1607279	2655	+	.	ID="RND-1_FAMILY-1032";Tend="2299";Tstart="1954";shortTE="F";uid="d202632a-b039-47bb-9b6d-60dcbc4b5f4e"
WOFM01000613.1	RepeatMasker	Unknown	1327995	1328305	1228	+	.	ID="RND-1_FAMILY-383";Tend="1353";Tstart="1055";shortTE="F";uid="c4c2ac50-9964-4f98-865e-5c2d96f21ea4"
WOFM01000613.1	RepeatMasker	Unknown	122485	122787	2104	+	.	ID="RND-1_FAMILY-58";Tend="1254";Tstart="954";shortTE="F";uid="6e9f5803-4365-4338-8676-ff3ce1d0583e"
WOFM01000613.1	RepeatMasker	Unknown	616655	617029	1017	+	.	ID="RND-4_FAMILY-1083";Tend="1796";Tstart="1438";shortTE="F";uid="7bd3216f-16a1-4717-be92-e88be86874f3"
WOFM01000613.1	RepeatMasker	Unknown	697001	697155	1111	+	.	ID="RND-6_FAMILY-1182";Tend="1769";Tstart="1615";shortTE="F";uid="dbda366d-9e81-4028-9d57-8974c8d25ea5"
WOFM01000613.1	RepeatMasker	Unknown	1317210	1317370	481	+	.	ID="RND-1_FAMILY-10";Tend="1119";Tstart="981";shortTE="F";uid="89aca7af-800f-42bd-98c1-bdadab0f4505"
WOFM01000613.1	RepeatMasker	Unknown	635978	636389	2438	+	.	ID="RND-4_FAMILY-804";Tend="1323";Tstart="908";shortTE="F";uid="e9c6f589-4341-4a13-b238-467841ecc123"
WOFM01000613.1	RepeatMasker	LTR/Gypsy	814330	814503	613	+	.	ID="RND-1_FAMILY-150";Tend="341";Tstart="168";shortTE="F";uid="91f393f2-c066-4166-abde-0be17a43fbf9"
WOFM01000613.1	RepeatMasker	Unknown	189711	190276	2603	+	.	ID="RND-4_FAMILY-1098";Tend="1529";Tstart="932";shortTE="F";uid="dea3e999-d1d2-4a9b-8709-712026e46781"
WOFM01000613.1	RepeatMasker	Unknown	685047	685809	3653	+	.	ID="RND-1_FAMILY-387";Tend="1693";Tstart="952";shortTE="F";uid="1924a397-baa3-46c2-b362-9482dd59f32d"
WOFM01000613.1	RepeatMasker	RC/Helitron	188996	189694	3648	+	.	ID="RND-5_FAMILY-2749";Tend="1597";Tstart="916";shortTE="F";uid="7a0171f9-f228-4cc0-8a98-a7c7063e8807"
WOFM01000613.1	RepeatMasker	Unknown	1952056	1952253	1561	+	.	ID="RND-4_FAMILY-1091";Tend="1137";Tstart="940";shortTE="F";uid="a5c638d3-6b69-47fb-a67d-e0183ceb9901"
WOFM01000613.1	RepeatMasker	Unknown	1076213	1076376	1020	+	.	ID="RND-1_FAMILY-725";Tend="1329";Tstart="1169";shortTE="F";uid="360e2922-69c6-4983-92bb-3479488be149"
WOFM01000613.1	RepeatMasker	Unknown	313257	314414	5019	+	.	ID="RND-6_FAMILY-3671";Tend="2076";Tstart="913";shortTE="F";uid="14b5982d-bc5c-4aef-91b6-1ebb9b2f0be0"
WOFM01000613.1	RepeatMasker	LTR/Gypsy	362436	364173	14273	+	.	ID="RND-6_FAMILY-158";Tend="3201";Tstart="1469";shortTE="F";uid="f0d7e508-1df7-4537-868c-6b63947575e8"
WOFM01000613.1	RepeatMasker	Unknown	1799474	1799659	489	+	.	ID="RND-4_FAMILY-2415";Tend="1107";Tstart="918";shortTE="F";uid="aa923b6d-f7a7-49df-96df-3aaea8092595"
WOFM01000613.1	RepeatMasker	DNA/Crypton-I	144675	145249	2231	+	.	ID="RND-1_FAMILY-30";Tend="1411";Tstart="800";shortTE="F";uid="a3c413fa-e43d-4d20-9fc5-7bc1d59b34aa"
WOFM01000613.1	RepeatMasker	Unknown	1047086	1047492	2562	+	.	ID="RND-1_FAMILY-133";Tend="1307";Tstart="894";shortTE="F";uid="b783f7d9-ecce-45cf-b983-ed8240ae9ef1"
WOFM01000613.1	RepeatMasker	LTR/Gypsy	673624	674116	4137	+	.	ID="RND-1_FAMILY-25";Tend="1494";Tstart="996";shortTE="F";uid="09e5657f-81ed-40a8-8024-a822f8da8ec4"
WOFM01000613.1	RepeatMasker	Unknown	734117	734443	1860	+	.	ID="RND-6_FAMILY-9161";Tend="1105";Tstart="779";shortTE="F";uid="1fefd003-ef6b-47d4-811d-a8528604f03e"
WOFM01000613.1	RepeatMasker	Unknown	1455742	1455961	1006	+	.	ID="RND-4_FAMILY-986";Tend="1313";Tstart="1027";shortTE="F";uid="17192934-79fe-49d9-a806-1a6c09b643cb"
WOFM01000613.1	RepeatMasker	Unknown	1434088	1434606	1277	+	.	ID="RND-5_FAMILY-1248";Tend="1504";Tstart="956";shortTE="F";uid="9954fda0-48f3-452d-afe1-f217da74bf14"
WOFM01000613.1	RepeatMasker	Unknown	880155	880574	2482	+	.	ID="RND-1_FAMILY-133";Tend="1340";Tstart="894";shortTE="F";uid="44265a51-40bd-4adb-9d50-42c15e2df2cf"
WOFM01000613.1	RepeatMasker	Unknown	451061	451383	1828	+	.	ID="RND-1_FAMILY-251";Tend="1229";Tstart="901";shortTE="F";uid="ed208222-a3b1-4c1a-91f6-2190947bf341"
WOFM01000613.1	RepeatMasker	DNA/TcMar-Mariner	1891849	1892191	986	+	.	ID="RND-6_FAMILY-9025";Tend="1623";Tstart="1296";shortTE="F";uid="8d6bcfe5-48a3-47d0-92c9-ca27cd85c007"
WOFM01000613.1	RepeatMasker	Unknown	406788	407002	1227	+	.	ID="RND-1_FAMILY-319";Tend="1199";Tstart="976";shortTE="F";uid="bac00ab3-a56c-4bbf-a8a7-5c49da1fc089"
WOFM01000613.1	RepeatMasker	Unknown	834897	835486	553	+	.	ID="RND-1_FAMILY-198";TEgroup="ctg_570%7CRND-1_FAMILY-198%7C1";Tend="1463";Tstart="939";shortTE="T";uid="634f8a2d-d29d-4270-b37a-9dbbec291db0"
WOFM01000613.1	RepeatMasker	LINE/R2-NeSL	1461332	1461721	2490	+	.	ID="RND-3_FAMILY-38";Tend="1329";Tstart="936";shortTE="F";uid="f5cab495-d3b5-4044-af28-cac0fdbc4a1b"
WOFM01000613.1	RepeatMasker	Unknown	17619	18157	2836	+	.	ID="RND-5_FAMILY-1041";Tend="2044";Tstart="1557";shortTE="F";uid="cf0c2bba-9ab0-4db2-8cd0-618874101d10"
WOFM01000613.1	RepeatMasker	Unknown	1563416	1563945	2913	+	.	ID="RND-1_FAMILY-198";Tend="1469";Tstart="939";shortTE="F";uid="bb17a9e6-cfd5-4897-b590-b418c0fc9b03"
WOFM01000613.1	RepeatMasker	LTR/Pao	1220928	1221184	604	+	.	ID="RND-6_FAMILY-1230";Tend="10247";Tstart="9991";shortTE="F";uid="7a197885-5c6b-446e-8192-07cdfd3fc694"
WOFM01000613.1	RepeatMasker	Unknown	1644476	1645374	3163	+	.	ID="RND-1_FAMILY-126";Tend="1764";Tstart="868";shortTE="F";uid="843a58a8-8a40-4924-acb4-99d4c44a613c"
WOFM01000613.1	RepeatMasker	Unknown	1905602	1905730	893	+	.	ID="RND-5_FAMILY-3417";Tend="950";Tstart="823";shortTE="F";uid="b27fb97c-a6bd-486c-8d40-cb49232774d2"
WOFM01000613.1	RepeatMasker	Unknown	1275580	1275682	453	+	.	ID="RND-6_FAMILY-5736";Tend="554";Tstart="452";shortTE="F";uid="ffe03490-7573-4425-969a-dab7a7e89eac"
WOFM01000613.1	RepeatMasker	LTR/Pao	1344207	1344554	2545	+	.	ID="RND-1_FAMILY-1046";Tend="1996";Tstart="1647";shortTE="F";uid="08a607e2-55c5-46d3-aaa7-8e2b9aad65d4"
WOFM01000613.1	RepeatMasker	Unknown	337109	337827	4309	+	.	ID="RND-1_FAMILY-705";Tend="1615";Tstart="930";shortTE="F";uid="50094d6b-2e63-4f9d-8505-e8577878768e"
WOFM01000613.1	RepeatMasker	LINE/R2-NeSL	1461943	1462068	657	+	.	ID="RND-3_FAMILY-38";Tend="1458";Tstart="1331";shortTE="F";uid="1bc92b8d-47a5-4cc9-ae3d-cab2fe1cfdff"
WOFM01000613.1	RepeatMasker	Unknown	89369	89622	1453	+	.	ID="RND-5_FAMILY-1266";Tend="735";Tstart="467";shortTE="F";uid="f4db32d9-6073-47a3-afc7-87372dd2975f"
WOFM01000613.1	RepeatMasker	Unknown	409681	409916	1315	+	.	ID="RND-1_FAMILY-629";Tend="1084";Tstart="856";shortTE="F";uid="44ad9317-841e-45cd-b59f-5defeb1d77ee"
WOFM01000613.1	RepeatMasker	Unknown	1894230	1894346	833	+	.	ID="RND-5_FAMILY-2694";Tend="1263";Tstart="1144";shortTE="F";uid="7ad813a0-3bf7-4c59-afc2-b84f0967c338"
WOFM01000613.1	RepeatMasker	Unknown	1437318	1438040	4132	+	.	ID="RND-1_FAMILY-10";Tend="1720";Tstart="984";shortTE="F";uid="e9b1dd2f-5e37-43c6-8c46-2fbb4e36e764"
WOFM01000613.1	RepeatMasker	LTR/Pao	1027739	1028529	1838	+	.	ID="RND-6_FAMILY-2432";Tend="2091";Tstart="1304";shortTE="F";uid="f38090ce-2747-4628-ac1f-ce663d500914"
WOFM01000613.1	RepeatMasker	LTR/Gypsy	64733	67918	15233	+	.	ID="RND-6_FAMILY-437";Tend="5354";Tstart="373";shortTE="F";uid="68c71fab-d2dc-410d-bd13-38c1587ea970"
WOFM01000613.1	RepeatMasker	Unknown	195679	195869	794	+	.	ID="RND-6_FAMILY-756";Tend="1059";Tstart="872";shortTE="F";uid="5e7754ba-6ef5-4695-bf20-f88614647f79"
WOFM01000613.1	RepeatMasker	Unknown	799546	800230	3913	+	.	ID="RND-4_FAMILY-1098";Tend="1605";Tstart="922";shortTE="F";uid="320ebf72-0105-4302-a41b-6d731ad9e1dd"
WOFM01000613.1	RepeatMasker	Unknown	324407	325027	2657	+	.	ID="RND-6_FAMILY-1914";Tend="1334";Tstart="761";shortTE="F";uid="9398b374-cdae-49e7-9fc6-c4ad2bd94b41"
WOFM01000613.1	RepeatMasker	Unknown	1275672	1276088	2921	+	.	ID="RND-6_FAMILY-5387";Tend="1385";Tstart="972";shortTE="F";uid="e76f61f9-70c2-4e04-91e7-9277dbce0223"
WOFM01000613.1	RepeatMasker	LTR/Gypsy	366665	366863	1448	+	.	ID="RND-6_FAMILY-158";Tend="832";Tstart="621";shortTE="F";uid="ba96d3f2-ac68-4dbc-a4ad-ec69fccefd42"
WOFM01000613.1	RepeatMasker	Unknown	505289	505624	1551	+	.	ID="RND-1_FAMILY-657";Tend="1198";Tstart="885";shortTE="F";uid="2b2fdf2f-80f7-43c5-b4ce-5496416c007b"
WOFM01000613.1	RepeatMasker	DNA/hAT-Tip100	1165697	1166054	2344	+	.	ID="RND-4_FAMILY-1429";Tend="1290";Tstart="938";shortTE="F";uid="7c019163-d745-4ca9-85e5-9d2f3c026a4b"
WOFM01000613.1	RepeatMasker	LINE/RTE-BovB	342087	342188	490	+	.	ID="RND-1_FAMILY-692";Tend="2178";Tstart="1910";shortTE="F";uid="43dc9cbf-23d1-49fe-9072-0dd9ee4da064"
WOFM01000613.1	RepeatMasker	Unknown	42599	42739	454	+	.	ID="RND-6_FAMILY-4191";Tend="1131";Tstart="994";shortTE="F";uid="2645f62e-0a28-4139-b898-c5484c18ffb0"
WOFM01000613.1	RepeatMasker	Unknown	1394188	1394364	740	+	.	ID="RND-6_FAMILY-2894";Tend="1697";Tstart="1523";shortTE="F";uid="6db533e5-804d-43ac-bc00-64958722f063"
WOFM01000613.1	RepeatMasker	Unknown	1198587	1199044	2081	+	.	ID="RND-4_FAMILY-1370";Tend="1402";Tstart="962";shortTE="F";uid="d480379b-beca-4295-857f-4d346ad5289e"
WOFM01000613.1	RepeatMasker	LTR/Pao	1613647	1615843	9623	+	.	ID="RND-1_FAMILY-912";Tend="7815";Tstart="3740";shortTE="F";uid="7e9b5186-1070-4db5-b893-034c691b565d"
WOFM01000613.1	RepeatMasker	Unknown	342386	343798	10079	+	.	ID="RND-5_FAMILY-1337";Tend="1589";Tstart="148";shortTE="F";uid="6d9c79f7-090f-4e61-9568-d9bf2952ad05"
WOFM01000613.1	RepeatMasker	LTR/Gypsy	859063	859328	990	+	.	ID="RND-4_FAMILY-463";Tend="556";Tstart="316";shortTE="F";uid="9b82ff49-b2ab-4f9f-9033-24e176c8b798"
WOFM01000613.1	RepeatMasker	Unknown	28741	28931	1191	+	.	ID="RND-1_FAMILY-317";Tend="1099";Tstart="910";shortTE="F";uid="0258c1eb-1b51-475f-94f3-04543233ab08"
WOFM01000613.1	RepeatMasker	Unknown	1655631	1657683	16305	+	.	ID="RND-4_FAMILY-7";Tend="2966";Tstart="884";shortTE="F";uid="b34a2ed5-f3b5-4174-9199-d636998b0e00"
WOFM01000613.1	RepeatMasker	Unknown	120355	120650	2009	+	.	ID="RND-1_FAMILY-178";Tend="1284";Tstart="966";shortTE="F";uid="b7725868-5516-4e0a-8ae0-0c05029113e7"
WOFM01000613.1	RepeatMasker	Unknown	769384	769849	2095	+	.	ID="RND-6_FAMILY-1060";Tend="1209";Tstart="751";shortTE="F";uid="bf4e6938-51b7-4a2e-b5b7-d2ece548f519"
WOFM01000613.1	RepeatMasker	Unknown	781967	782469	2199	+	.	ID="RND-3_FAMILY-391";TEgroup="ctg_570%7CRND-3_FAMILY-391%7C1";Tend="1373";Tstart="901";shortTE="F";uid="9333466b-52ef-42b7-b34f-ae53ed7752e5"
WOFM01000613.1	RepeatMasker	Unknown	309448	310351	6142	+	.	ID="RND-1_FAMILY-793";Tend="1820";Tstart="907";shortTE="F";uid="754c9ac9-b30f-4a25-8a0a-76dbb2627a3c"
WOFM01000613.1	RepeatMasker	Unknown	577158	577332	1212	+	.	ID="RND-5_FAMILY-4385";Tend="1258";Tstart="1098";shortTE="F";uid="c0973b95-8527-428b-afdb-defd5cf4e7f4"
WOFM01000613.1	RepeatMasker	LTR/Pao	1215426	1215609	699	+	.	ID="RND-6_FAMILY-169";Tend="6167";Tstart="5983";shortTE="F";uid="a8c149ac-8c5c-4036-b9a9-31efe909dab1"
WOFM01000613.1	RepeatMasker	Unknown	1851129	1851245	856	+	.	ID="RND-1_FAMILY-212";Tend="900";Tstart="785";shortTE="F";uid="91aedc6c-a36b-49f3-8bb8-5b838d75bdc3"
WOFM01000613.1	RepeatMasker	Unknown	1187956	1188069	917	+	.	ID="RND-1_FAMILY-1040";Tend="1021";Tstart="908";shortTE="F";uid="be5f0736-f150-4cbd-a5d0-7c39706986b4"
WOFM01000613.1	RepeatMasker	Unknown	1085394	1085665	1408	+	.	ID="RND-3_FAMILY-526";Tend="1438";Tstart="1171";shortTE="F";uid="55e0b91b-fcea-405b-8625-1c15cb26aa79"
WOFM01000613.1	RepeatMasker	Unknown	614774	615020	1656	+	.	ID="RND-5_FAMILY-1614";Tend="1157";Tstart="911";shortTE="F";uid="ace8dc4a-bfe8-48d8-b60e-c0433adbe6ce"
WOFM01000613.1	RepeatMasker	DNA/Academ-1	1514474	1515148	4506	+	.	ID="RND-1_FAMILY-300";Tend="1593";Tstart="917";shortTE="F";uid="04fa3ac2-bf89-4ee3-b3a0-3529337722ca"
WOFM01000613.1	RepeatMasker	Unknown	1002607	1002804	830	+	.	ID="RND-3_FAMILY-565";Tend="1351";Tstart="1179";shortTE="F";uid="d77936d9-9014-4e64-8235-c4aec0961171"
WOFM01000613.1	RepeatMasker	LTR/Gypsy	124837	133301	66132	+	.	ID="RND-6_FAMILY-7465";Tend="9051";Tstart="571";shortTE="F";uid="b9426e2d-03e4-4e35-bb33-a525d4a14f71"
WOFM01000613.1	RepeatMasker	Unknown	385533	386002	470	+	.	ID="RND-5_FAMILY-228";TEgroup="ctg_570%7CRND-5_FAMILY-228%7C1";Tend="1315";Tstart="977";shortTE="F";uid="1ef59863-387c-4076-8ffe-e69dd9e69cba"
WOFM01000613.1	RepeatMasker	Unknown	1228274	1228773	3158	+	.	ID="RND-4_FAMILY-1370";Tend="1441";Tstart="961";shortTE="F";uid="a00a030f-0e67-47f1-8879-826c13ba2e70"
WOFM01000613.1	RepeatMasker	DNA	145998	146173	1076	+	.	ID="RND-5_FAMILY-4767";Tend="1051";Tstart="877";shortTE="F";uid="f2d287bf-56ae-4c74-b172-1ae64b5053c0"
WOFM01000613.1	RepeatMasker	Unknown	1403343	1403499	694	+	.	ID="RND-6_FAMILY-2894";Tend="1931";Tstart="1757";shortTE="F";uid="a50d8649-fa43-45a9-987f-6b53c5adb0da"
WOFM01000613.1	RepeatMasker	LTR/Copia	184264	188303	33252	+	.	ID="RND-5_FAMILY-717";Tend="7954";Tstart="3010";shortTE="F";uid="834d7b7c-36b5-4241-beb1-2bb019097896"
WOFM01000613.1	RepeatMasker	Unknown	1692672	1693049	2529	+	.	ID="RND-1_FAMILY-554";Tend="1327";Tstart="952";shortTE="F";uid="5a43be42-3684-442a-969f-8d93b8cd4674"
WOFM01000613.1	RepeatMasker	Unknown	913725	913867	622	+	.	ID="RND-4_FAMILY-413";Tend="1087";Tstart="922";shortTE="F";uid="27297233-ad66-45fd-9490-02cf8cd78c0d"
WOFM01000613.1	RepeatMasker	Unknown	1861692	1861920	908	+	.	ID="RND-4_FAMILY-411";Tend="1192";Tstart="986";shortTE="F";uid="eff8f09c-31e1-4d82-8653-46896d55f01e"
WOFM01000613.1	RepeatMasker	DNA	964589	965233	3441	+	.	ID="RND-1_FAMILY-134";Tend="1554";Tstart="928";shortTE="F";uid="5e349b05-ae51-4604-8ccf-7b54040e2d91"
WOFM01000613.1	RepeatMasker	Unknown	602864	603540	438	+	.	ID="RND-1_FAMILY-307";TEgroup="ctg_570%7CRND-1_FAMILY-307%7C1";Tend="1576";Tstart="925";shortTE="F";uid="873f284a-2082-4f14-b107-f7d96c7ec035"
WOFM01000613.1	RepeatMasker	Unknown	1375495	1375769	797	+	.	ID="RND-5_FAMILY-123";Tend="3247";Tstart="2978";shortTE="F";uid="74fb28f4-df64-45a2-b47e-39203cf1b3cf"
WOFM01000613.1	RepeatMasker	LINE/L2	739536	739671	487	+	.	ID="RND-1_FAMILY-250";Tend="871";Tstart="736";shortTE="F";uid="8291f1a4-ee37-45a9-b7d1-e30875260c97"
WOFM01000613.1	RepeatMasker	DNA/Kolobok-E	1407378	1407957	3417	+	.	ID="RND-1_FAMILY-700";Tend="1497";Tstart="921";shortTE="F";uid="1b5e03aa-01f0-482b-84c4-69901ff6aeda"
WOFM01000613.1	RepeatMasker	Unknown	1707107	1707345	648	+	.	ID="RND-1_FAMILY-387";Tend="1335";Tstart="1091";shortTE="F";uid="d2ca70b0-7b1c-40ee-bcc6-9f50cd0fac3d"
WOFM01000613.1	RepeatMasker	RC/Helitron	1295328	1295869	2546	+	.	ID="RND-1_FAMILY-636";Tend="1501";Tstart="968";shortTE="F";uid="2f743f6b-84bc-43b7-bc54-9bf737d2b2f1"
WOFM01000613.1	RepeatMasker	Unknown	1509646	1510422	2542	+	.	ID="RND-2_FAMILY-36";Tend="1784";Tstart="683";shortTE="F";uid="9e74216b-6835-4d50-bda5-cfafb3237ded"
WOFM01000613.1	RepeatMasker	Unknown	1398454	1398653	715	+	.	ID="RND-5_FAMILY-3009";Tend="1493";Tstart="1291";shortTE="F";uid="035cce5e-8499-48f1-85c9-1dc5769f5656"
WOFM01000613.1	RepeatMasker	DNA/hAT-Tip100	1468867	1469522	1042	+	.	ID="RND-5_FAMILY-347";Tend="1653";Tstart="827";shortTE="F";uid="58a257b6-a093-4cb1-91ff-f92eb4d6b159"
WOFM01000613.1	RepeatMasker	LTR/Pao	918984	919216	496	+	.	ID="RND-1_FAMILY-263";Tend="10703";Tstart="10469";shortTE="F";uid="17552d96-1266-49c2-8ccb-496c61822b3d"
WOFM01000613.1	RepeatMasker	Unknown	232984	233839	5535	+	.	ID="RND-1_FAMILY-586";Tend="1721";Tstart="858";shortTE="F";uid="fbe3af5f-1fd3-4bd9-a822-7c26d3189c65"
WOFM01000613.1	RepeatMasker	Unknown	676621	676769	838	+	.	ID="RND-5_FAMILY-1731";Tend="1014";Tstart="874";shortTE="F";uid="e8dc0fee-6bd9-4378-ac16-552f8f8416cc"
WOFM01000613.1	RepeatMasker	DNA/Kolobok-T2	1268287	1268788	2968	+	.	ID="RND-4_FAMILY-21";Tend="7768";Tstart="7277";shortTE="F";uid="30cf1957-8949-4e0b-a05b-3955abb91a05"
WOFM01000613.1	RepeatMasker	Unknown	636499	636812	2194	+	.	ID="RND-6_FAMILY-8499";Tend="1201";Tstart="904";shortTE="F";uid="f9505cbc-3b71-479a-8845-2a940ece37e0"
WOFM01000613.1	RepeatMasker	Unknown	1500889	1501044	813	+	.	ID="RND-1_FAMILY-247";Tend="1345";Tstart="1195";shortTE="F";uid="8c5230f3-3e2a-4f94-9ff6-6f9281cd870f"
WOFM01000613.1	RepeatMasker	LTR/Gypsy	350384	362435	79610	+	.	ID="RND-1_FAMILY-1084";Tend="11448";Tstart="1";shortTE="F";uid="425a00e7-5e15-49b8-9acb-3c47eda7b5a5"
WOFM01000613.1	RepeatMasker	LTR/Gypsy	1374994	1375098	451	+	.	ID="RND-5_FAMILY-1723";Tend="116";Tstart="12";shortTE="F";uid="5d825fc9-c9a3-47b9-97c6-a4276fc8a3c3"
WOFM01000613.1	RepeatMasker	Unknown	1398755	1398924	959	+	.	ID="RND-5_FAMILY-1089";Tend="1308";Tstart="1143";shortTE="F";uid="34bfa72e-b2cd-4f3e-a7e3-8cd4d804f54c"
WOFM01000613.1	RepeatMasker	Unknown	1277111	1278204	2929	+	.	ID="RND-6_FAMILY-5736";Tend="1903";Tstart="828";shortTE="F";uid="6944c93d-e2b0-4d30-9936-f8f12668ca4f"
WOFM01000613.1	RepeatMasker	Unknown	1894910	1895593	1051	+	.	ID="RND-5_FAMILY-192";Tend="2114";Tstart="1030";shortTE="F";uid="d99cf98b-aab4-43bb-ac32-4c929e485f25"
WOFM01000613.1	RepeatMasker	Unknown	687007	687243	477	+	.	ID="RND-1_FAMILY-175";Tend="1049";Tstart="864";shortTE="F";uid="8b19aeb3-b66f-4d2c-96fd-1045973a06e2"
WOFM01000613.1	RepeatMasker	Satellite	1113518	1114056	3113	+	.	ID="RND-4_FAMILY-54";Tend="1480";Tstart="960";shortTE="F";uid="f043f80e-20f9-41b9-9fc4-988f5b5f2628"
WOFM01000613.1	RepeatMasker	Unknown	1740259	1740546	1956	+	.	ID="RND-1_FAMILY-58";Tend="1256";Tstart="956";shortTE="F";uid="c6f12b4c-d7bd-48c8-a2bb-38c7673f75c2"
WOFM01000613.1	RepeatMasker	DNA/hAT-hAT19	1293625	1293805	759	+	.	ID="RND-6_FAMILY-4704";Tend="1571";Tstart="1391";shortTE="F";uid="b96bea5c-8cca-4148-b32d-f6a36cdd4a89"
WOFM01000613.1	RepeatMasker	DNA/hAT-hAT19	1259812	1259996	406	+	.	ID="RND-6_FAMILY-4704";Tend="1572";Tstart="1396";shortTE="F";uid="102273a5-fc5b-4943-a577-3f1af4b0614d"
WOFM01000613.1	RepeatMasker	DNA/Crypton-I	1931348	1931850	441	+	.	ID="RND-6_FAMILY-470";TEgroup="ctg_570%7CRND-6_FAMILY-470%7C1";Tend="1850";Tstart="805";shortTE="T";uid="bb474495-f67d-44f6-a350-c9c677f3834e"
WOFM01000613.1	RepeatMasker	Unknown	1832915	1833072	488	+	.	ID="RND-1_FAMILY-175";Tend="1039";Tstart="872";shortTE="F";uid="b4c9ecd8-d904-415a-bc64-ac699ca97d63"
WOFM01000613.1	RepeatMasker	Unknown	1021124	1021472	1556	+	.	ID="RND-6_FAMILY-1029";Tend="1867";Tstart="1530";shortTE="F";uid="d4d68ec4-b1c8-4866-a8e4-b59c0c1c30c4"
WOFM01000613.1	RepeatMasker	DNA/CMC-Chapaev-3	1384991	1385261	1660	+	.	ID="RND-1_FAMILY-472";Tend="1416";Tstart="1146";shortTE="F";uid="cd29b125-fdbf-4cd1-99b7-784d80b74b34"
WOFM01000613.1	RepeatMasker	Unknown	1223743	1224422	2620	+	.	ID="RND-5_FAMILY-784";Tend="1635";Tstart="880";shortTE="F";uid="44455aa5-ac93-4dbb-979f-e49d63fc2887"
WOFM01000613.1	RepeatMasker	Unknown	1258461	1258709	1715	+	.	ID="RND-4_FAMILY-2443";Tend="1201";Tstart="953";shortTE="F";uid="49a357bd-f48d-4864-9418-96ce40b21920"
WOFM01000613.1	RepeatMasker	Unknown	1871756	1871959	1042	+	.	ID="RND-5_FAMILY-733";Tend="1221";Tstart="1020";shortTE="F";uid="0fd94649-584e-490c-87f9-1d23b0783a4c"
WOFM01000613.1	RepeatMasker	LTR/Gypsy	888247	892026	2852	+	.	ID="RND-1_FAMILY-781";TEgroup="ctg_570%7CRND-1_FAMILY-781%7C1";Tend="5935";Tstart="1860";shortTE="F";uid="1e1f4495-836b-49d1-afd6-275944b3a132"
WOFM01000613.1	RepeatMasker	LINE/CR1	230914	231422	2031	+	.	ID="RND-1_FAMILY-527";Tend="1515";Tstart="919";shortTE="F";uid="abd5ae1a-6291-4456-94d3-c60a9300b3a0"
WOFM01000613.1	RepeatMasker	Unknown	713558	713747	912	+	.	ID="RND-1_FAMILY-264";Tend="1123";Tstart="935";shortTE="F";uid="8ece3e25-b055-413d-8afd-e02d86a9e6c7"
WOFM01000613.1	RepeatMasker	Unknown	640748	640850	594	+	.	ID="RND-1_FAMILY-416";Tend="1430";Tstart="1329";shortTE="F";uid="0248cb2a-bd04-4008-a196-12c60e0c9bb5"
WOFM01000613.1	RepeatMasker	DNA/hAT-Pegasus	455001	455475	2359	+	.	ID="RND-1_FAMILY-316";Tend="2512";Tstart="2040";shortTE="F";uid="16b334c9-573e-4a4b-af73-08da5618c06d"
WOFM01000613.1	RepeatMasker	Unknown	1428422	1428612	616	+	.	ID="RND-2_FAMILY-36";Tend="841";Tstart="649";shortTE="F";uid="f97aa9c1-43ce-4101-9740-a4465f345396"
WOFM01000613.1	RepeatMasker	Unknown	589361	589507	852	+	.	ID="RND-4_FAMILY-2933";Tend="1063";Tstart="911";shortTE="F";uid="22faccd3-29fe-410b-9fa7-70cffd7b5f0f"
WOFM01000613.1	RepeatMasker	LINE/L2	1218332	1218458	565	+	.	ID="L2-8_NVI";Tend="458";Tstart="333";shortTE="F";uid="87fbf920-38b6-4a68-8d1f-d10eda94d66e"
WOFM01000613.1	RepeatMasker	Unknown	1506578	1506785	853	+	.	ID="RND-5_FAMILY-129";Tend="1242";Tstart="1040";shortTE="F";uid="12992951-4003-4d7b-b672-07b2fa9ae9cb"
WOFM01000613.1	RepeatMasker	LINE/RTE-BovB	1919404	1920245	6762	+	.	ID="RND-1_FAMILY-409";Tend="1780";Tstart="945";shortTE="F";uid="33d9c584-e712-4ed7-96b4-1f837e21394f"
WOFM01000613.1	RepeatMasker	Unknown	678444	678776	685	+	.	ID="RND-6_FAMILY-5309";Tend="2529";Tstart="2217";shortTE="F";uid="6e774982-e9ae-489b-9257-190ac754019a"
WOFM01000613.1	RepeatMasker	LINE/R2-NeSL	1438820	1439381	2363	+	.	ID="RND-3_FAMILY-38";Tend="1458";Tstart="908";shortTE="F";uid="d8bec1b9-6e6a-4a9f-9b67-3529b79cf8ed"
WOFM01000613.1	RepeatMasker	DNA/hAT-Tip100	1447328	1450254	23712	+	.	ID="RND-6_FAMILY-694";Tend="3189";Tstart="269";shortTE="F";uid="1b77dc03-af32-42e3-9046-3208af4b6e31"
WOFM01000613.1	RepeatMasker	Unknown	913851	914260	2673	+	.	ID="RND-1_FAMILY-947";Tend="1376";Tstart="954";shortTE="F";uid="baedd04b-4f76-48a8-94ca-84082bbb7029"
WOFM01000613.1	RepeatMasker	Unknown	1191263	1191463	684	+	.	ID="RND-6_FAMILY-734";Tend="1147";Tstart="930";shortTE="F";uid="0527eebd-f3a7-478a-b562-c7a0958bfe95"
WOFM01000613.1	RepeatMasker	DNA	1473742	1473876	737	+	.	ID="RND-5_FAMILY-3205";Tend="986";Tstart="852";shortTE="F";uid="cc542726-f5f9-412e-8358-48f322f4a488"
WOFM01000613.1	RepeatMasker	DNA/Kolobok-T2	696866	697018	918	+	.	ID="REP-4_PBA";Tend="631";Tstart="479";shortTE="F";uid="e2224241-d83f-4a4a-b8a6-1da03e889079"
WOFM01000613.1	RepeatMasker	Unknown	386623	386914	1690	+	.	ID="RND-5_FAMILY-752";Tend="1318";Tstart="1001";shortTE="F";uid="53eb9580-b17e-45f8-b2b4-77a76efc9eba"
WOFM01000613.1	RepeatMasker	Unknown	1567321	1567556	937	+	.	ID="RND-4_FAMILY-1083";Tend="1798";Tstart="1557";shortTE="F";uid="cb2b8071-b898-4d6f-8127-d2a68036e22a"
WOFM01000613.1	RepeatMasker	DNA/Sola-2	226043	226489	1866	+	.	ID="RND-5_FAMILY-2736";Tend="1277";Tstart="806";shortTE="F";uid="38f800c2-66ac-4111-ae70-1b87c2cf2e90"
WOFM01000613.1	RepeatMasker	Unknown	264416	264870	3922	+	.	ID="RND-1_FAMILY-295";Tend="1376";Tstart="922";shortTE="F";uid="ac28dba7-976b-44d2-bc2f-78a34602bd0e"
WOFM01000613.1	RepeatMasker	Unknown	525259	525471	1472	+	.	ID="RND-5_FAMILY-2822";Tend="1125";Tstart="914";shortTE="F";uid="78fd0edb-3a23-4493-88a9-502649905c8c"
WOFM01000613.1	RepeatMasker	Unknown	1361292	1361650	1271	+	.	ID="RND-3_FAMILY-213";Tend="1220";Tstart="863";shortTE="F";uid="6c6b8d3e-59c1-4872-a275-c78455c13d8f"
WOFM01000613.1	RepeatMasker	DNA/Academ-1	778790	779703	3158	+	.	ID="RND-1_FAMILY-314";Tend="1908";Tstart="958";shortTE="F";uid="570573bd-ab90-463e-b284-969748bd6cb1"
WOFM01000613.1	RepeatMasker	Unknown	674491	675392	6021	+	.	ID="RND-1_FAMILY-2";Tend="2434";Tstart="1505";shortTE="F";uid="7dc40ab5-f930-4711-981c-de79c4ff1941"
WOFM01000613.1	RepeatMasker	Unknown	410166	410369	477	+	.	ID="RND-6_FAMILY-2885";Tend="1103";Tstart="919";shortTE="F";uid="cf69fc8a-57ee-4b11-a768-ab6f34c26017"
WOFM01000613.1	RepeatMasker	DNA/hAT-Pegasus	54611	54716	662	+	.	ID="RND-1_FAMILY-316";Tend="2513";Tstart="2409";shortTE="F";uid="5eff7e8f-cf00-4767-9524-1f775c7887b9"
WOFM01000613.1	RepeatMasker	Unknown	1359048	1359322	549	+	.	ID="RND-6_FAMILY-15";Tend="1813";Tstart="1518";shortTE="F";uid="4e9b6b93-cfef-4df8-9e0b-aae007fb523f"
WOFM01000613.1	RepeatMasker	LTR/Gypsy	622018	622431	3069	+	.	ID="RND-6_FAMILY-550";Tend="1155";Tstart="740";shortTE="F";uid="a391df46-f466-47ad-8dc7-0df4f64db692"
WOFM01000613.1	RepeatMasker	Unknown	1455191	1455505	1350	+	.	ID="RND-1_FAMILY-675";Tend="1511";Tstart="1153";shortTE="F";uid="619674d7-9753-466c-872c-5af30f410062"
WOFM01000613.1	RepeatMasker	LTR/Gypsy	561572	561804	747	+	.	ID="RND-4_FAMILY-209";Tend="7780";Tstart="7538";shortTE="F";uid="e80575da-cd75-4db1-a496-bd8f29437eb4"
WOFM01000613.1	RepeatMasker	Unknown	983425	984523	3204	+	.	ID="RND-6_FAMILY-517";Tend="2231";Tstart="1136";shortTE="F";uid="21b95ddb-14db-4425-95ac-82d41ccd88fe"
WOFM01000613.1	RepeatMasker	DNA	1369132	1369981	2069	+	.	ID="RND-5_FAMILY-3205";Tend="1229";Tstart="453";shortTE="F";uid="01c4a662-11f9-4261-98bc-dcf920708560"
WOFM01000613.1	RepeatMasker	DNA/hAT	589513	590010	2527	+	.	ID="RND-5_FAMILY-1560";Tend="1514";Tstart="991";shortTE="F";uid="c3642a8d-730f-45c5-a176-c04fb4d30ae9"
WOFM01000613.1	RepeatMasker	Unknown	1403123	1403363	1058	+	.	ID="RND-1_FAMILY-117";Tend="1237";Tstart="950";shortTE="F";uid="1cd746fb-fab3-4973-b65a-1e735755dc8b"
WOFM01000613.1	RepeatMasker	DNA/Crypton-I	448761	449708	5040	+	.	ID="RND-4_FAMILY-246";Tend="1863";Tstart="916";shortTE="F";uid="ae3ddd55-b357-4dd6-8734-83bbc3c3af74"
WOFM01000613.1	RepeatMasker	RC/Helitron	725095	725346	956	+	.	ID="RND-6_FAMILY-4557";Tend="799";Tstart="574";shortTE="F";uid="09dc4aa1-2141-42f2-b059-7bccffa2b917"
WOFM01000613.1	RepeatMasker	DNA/Crypton-I	1316318	1316692	1239	+	.	ID="RND-1_FAMILY-30";Tend="1645";Tstart="1224";shortTE="F";uid="9dce1226-61f0-4765-9331-f33a5b3a3c1b"
WOFM01000613.1	RepeatMasker	Unknown	1898948	1899493	2775	+	.	ID="RND-6_FAMILY-1914";Tend="1156";Tstart="636";shortTE="F";uid="53be3498-0621-4871-8e9d-354a279817d5"
WOFM01000613.1	RepeatMasker	LTR/Copia	1556980	1557295	1152	+	.	ID="RND-1_FAMILY-1083";Tend="1054";Tstart="744";shortTE="F";uid="b752c907-5682-47fb-b69b-204538c5eb63"
WOFM01000613.1	RepeatMasker	DNA/Kolobok-T2	272041	272251	911	+	.	ID="RND-6_FAMILY-1261";Tend="7648";Tstart="7431";shortTE="F";uid="ac0c8dc6-66ba-4b4a-b3de-ccf70067b0c0"
WOFM01000613.1	RepeatMasker	LTR/Copia	343799	349286	29056	+	.	ID="RND-6_FAMILY-1438";Tend="7853";Tstart="2349";shortTE="F";uid="d975a3ec-4615-4f7a-8a42-c2453935bc19"
WOFM01000613.1	RepeatMasker	Unknown	478314	478507	705	+	.	ID="RND-1_FAMILY-117";Tend="1208";Tstart="964";shortTE="F";uid="4201a33b-2f20-4965-823d-c97ed02ddad4"
WOFM01000613.1	RepeatMasker	Unknown	832682	832870	1065	+	.	ID="RND-1_FAMILY-58";Tend="1255";Tstart="1070";shortTE="F";uid="caf0c8ce-1aaf-4549-8d47-05b8020292de"
WOFM01000613.1	RepeatMasker	Unknown	783578	783738	778	+	.	ID="RND-6_FAMILY-7056";Tend="1235";Tstart="1076";shortTE="F";uid="1b28d442-f320-4485-b6c2-117f4b2b08c1"
WOFM01000613.1	RepeatMasker	Unknown	605559	605937	1723	+	.	ID="RND-4_FAMILY-958";Tend="1346";Tstart="972";shortTE="F";uid="114335f2-5e58-4b1b-b18d-09c8fc5bdad1"
WOFM01000613.1	RepeatMasker	Unknown	1374512	1374890	677	+	.	ID="RND-6_FAMILY-407";Tend="315";Tstart="33";shortTE="F";uid="614c672a-2a42-4bc5-ada6-d69c5acdd34f"
WOFM01000613.1	RepeatMasker	Unknown	1518111	1518446	2623	+	.	ID="RND-1_FAMILY-10";Tend="1860";Tstart="986";shortTE="F";uid="ce02504b-617f-45d9-8f84-e679312e76b4"
WOFM01000613.1	RepeatMasker	LINE/L2	1376425	1377023	4670	+	.	ID="RND-1_FAMILY-257";Tend="2806";Tstart="2203";shortTE="F";uid="e162ec93-3c7f-4007-be7b-05eeb86f2bb0"
WOFM01000613.1	RepeatMasker	Unknown	793711	794323	1629	+	.	ID="RND-5_FAMILY-784";TEgroup="ctg_570%7CRND-5_FAMILY-784%7C1";Tend="1815";Tstart="946";shortTE="F";uid="4a159071-349a-403b-aa46-67107f0abe7b"
WOFM01000613.1	RepeatMasker	Unknown	588784	588944	807	+	.	ID="RND-5_FAMILY-1103";Tend="1089";Tstart="939";shortTE="F";uid="cfe4c9eb-e1bf-43ef-a619-54a9fd90ec26"
WOFM01000613.1	RepeatMasker	Unknown	292985	293199	828	+	.	ID="RND-1_FAMILY-159";Tend="1752";Tstart="1366";shortTE="F";uid="454c988a-2ff5-415d-8dbb-f240f6c09b94"
WOFM01000613.1	RepeatMasker	DNA/Merlin	407940	408691	5054	+	.	ID="RND-1_FAMILY-1110";Tend="1749";Tstart="987";shortTE="F";uid="8a417edf-d82e-4ca8-9b48-6da1415614ba"
WOFM01000613.1	RepeatMasker	Unknown	779900	780070	1284	+	.	ID="RND-1_FAMILY-534";Tend="1072";Tstart="903";shortTE="F";uid="a432000c-775e-4e1b-a01c-e7efb9c35946"
WOFM01000613.1	RepeatMasker	DNA/TcMar-Mariner	794375	794731	865	+	.	ID="RND-5_FAMILY-138";Tend="1303";Tstart="956";shortTE="F";uid="5c77d048-e574-4598-a6d8-433b9ee90863"
WOFM01000613.1	RepeatMasker	Unknown	915642	915864	1390	+	.	ID="RND-1_FAMILY-852";Tend="1174";Tstart="949";shortTE="F";uid="6cda3264-90ef-4362-9a12-f9bfca31bae9"
WOFM01000613.1	RepeatMasker	Unknown	1750181	1750722	3432	+	.	ID="RND-1_FAMILY-720";Tend="1492";Tstart="948";shortTE="F";uid="fbf193e1-a5bd-4c4e-8771-f1cb2a166761"
WOFM01000613.1	RepeatMasker	Unknown	1724754	1725203	1070	+	.	ID="RND-1_FAMILY-26";Tend="1370";Tstart="924";shortTE="F";uid="322cd166-f722-47fe-89d3-689f98eaf7cc"
WOFM01000613.1	RepeatMasker	Unknown	1536997	1537214	809	+	.	ID="RND-1_FAMILY-1133";Tend="1630";Tstart="1412";shortTE="F";uid="25301008-d747-4e9c-b20e-8b69631a95d5"
WOFM01000613.1	RepeatMasker	Unknown	1796528	1797145	3116	+	.	ID="RND-1_FAMILY-468";Tend="5604";Tstart="4997";shortTE="F";uid="e2abb7c0-6f5c-407f-a564-df2b8f1f2265"
WOFM01000613.1	RepeatMasker	RC/Helitron	662594	662786	760	+	.	ID="RND-4_FAMILY-618";Tend="1394";Tstart="1206";shortTE="F";uid="7fc38ce5-07d8-42ad-b482-5b02cb7d8670"
WOFM01000613.1	RepeatMasker	DNA/Sola-1	1525295	1525844	3713	+	.	ID="RND-5_FAMILY-2465";Tend="959";Tstart="410";shortTE="F";uid="e751cd0d-c256-4a55-88e5-a3347fed8786"
WOFM01000613.1	RepeatMasker	LTR/Copia	1146742	1148114	10793	+	.	ID="RND-1_FAMILY-162";Tend="6430";Tstart="5056";shortTE="F";uid="6b1cec34-3c70-4b61-927c-238ca13c91a1"
WOFM01000613.1	RepeatMasker	Unknown	782551	782718	993	+	.	ID="RND-6_FAMILY-7056";Tend="1085";Tstart="911";shortTE="F";uid="8cc639f3-0f36-48a5-973b-45ce46596f39"
WOFM01000613.1	RepeatMasker	LINE/R2-NeSL	1715457	1715987	2864	+	.	ID="RND-3_FAMILY-38";Tend="1456";Tstart="926";shortTE="F";uid="e71543f9-f2cf-4bab-8b98-58a363f2621e"
WOFM01000613.1	RepeatMasker	Unknown	1876741	1877356	3983	+	.	ID="RND-1_FAMILY-53";Tend="1557";Tstart="941";shortTE="F";uid="b9e2abab-fdb5-444c-95f5-2b37c6a2001e"
WOFM01000613.1	RepeatMasker	Unknown	938210	938582	2669	+	.	ID="RND-4_FAMILY-282";Tend="1265";Tstart="900";shortTE="F";uid="c9f49cb7-f8a0-4313-9ffc-ed6448198807"
WOFM01000613.1	RepeatMasker	Unknown	1326703	1326839	852	+	.	ID="RND-1_FAMILY-251";Tend="1063";Tstart="928";shortTE="F";uid="853479b4-9f35-4d46-935b-bbbd38be7fd6"
WOFM01000613.1	RepeatMasker	LTR/Copia	467464	471336	31085	+	.	ID="RND-6_FAMILY-2660";Tend="3894";Tstart="1";shortTE="F";uid="d5309148-10c4-4d7b-87f4-501b3d189488"
WOFM01000613.1	RepeatMasker	DNA/TcMar-Fot1	440310	440416	788	+	.	ID="RND-1_FAMILY-655";Tend="1105";Tstart="999";shortTE="F";uid="ebb9fb6b-edb3-4a7a-a79f-754cfbb9dab8"
WOFM01000613.1	RepeatMasker	Unknown	1004971	1005250	1030	+	.	ID="RND-6_FAMILY-3015";Tend="3313";Tstart="3045";shortTE="F";uid="1facbdca-95a5-4af8-bba5-9afebb70dce0"
WOFM01000613.1	RepeatMasker	Unknown	1909983	1910147	723	+	.	ID="RND-6_FAMILY-6372";Tend="1554";Tstart="1393";shortTE="F";uid="8bb6abca-4dd6-4b46-8bd9-7d9da7411e36"
WOFM01000613.1	RepeatMasker	Unknown	1442673	1442872	1172	+	.	ID="RND-1_FAMILY-528";Tend="1559";Tstart="1347";shortTE="F";uid="ce36c2ec-2cdd-4171-b7b3-4ced76599df2"
WOFM01000613.1	RepeatMasker	Unknown	1397643	1398044	1904	+	.	ID="RND-4_FAMILY-672";Tend="1390";Tstart="1004";shortTE="F";uid="cfc0c26d-da78-4eb7-9d29-71fde1ffc69f"
WOFM01000613.1	RepeatMasker	LINE/I-Jockey	571803	571925	668	+	.	ID="TART_DV";Tend="2831";Tstart="2739";shortTE="F";uid="68b56b50-ad5a-425b-9e2e-50ef5846fa6f"
WOFM01000613.1	RepeatMasker	Unknown	916761	917256	2904	+	.	ID="RND-4_FAMILY-1722";Tend="1459";Tstart="966";shortTE="F";uid="4acc8f38-4820-4a12-a9bf-cb151632cb47"
WOFM01000613.1	RepeatMasker	Unknown	307135	308116	6345	+	.	ID="RND-5_FAMILY-4398";Tend="1759";Tstart="743";shortTE="F";uid="c76a6a18-1bf8-4312-ad4e-3e50455da1c1"
WOFM01000613.1	RepeatMasker	Unknown	76147	76312	977	+	.	ID="RND-1_FAMILY-178";Tend="1122";Tstart="960";shortTE="F";uid="c7f9029d-21f4-4624-ae02-d958a00f018f"
WOFM01000613.1	RepeatMasker	Unknown	1133872	1134176	961	+	.	ID="RND-5_FAMILY-647";Tend="1197";Tstart="901";shortTE="F";uid="6b41cc82-321c-4e5f-9b5a-1d987a230b0a"
WOFM01000613.1	RepeatMasker	LTR/Copia	1952400	1958512	23933	+	.	ID="RND-6_FAMILY-152";TEgroup="ctg_570%7CRND-6_FAMILY-152%7C1";Tend="7877";Tstart="796";shortTE="F";uid="2950d689-7fc0-49af-87cd-2cd54dd5462d"
WOFM01000613.1	RepeatMasker	Unknown	560956	561135	1314	+	.	ID="RND-1_FAMILY-175";Tend="1047";Tstart="869";shortTE="F";uid="a88ad432-9c09-4d38-9b07-fea4e294c5c5"
WOFM01000613.1	RepeatMasker	Unknown	1739260	1739580	1249	+	.	ID="RND-5_FAMILY-1243";Tend="1219";Tstart="908";shortTE="F";uid="9e8d2442-61ff-49f5-8267-06bd35b7522d"
WOFM01000613.1	RepeatMasker	LINE/CR1	1601966	1604167	13373	+	.	ID="RND-1_FAMILY-332";Tend="5833";Tstart="3612";shortTE="F";uid="a58f4e1f-0239-4dd9-a22e-0220be7891d9"
WOFM01000613.1	RepeatMasker	Unknown	1452936	1453566	1183	+	.	ID="RND-1_FAMILY-52";Tend="1556";Tstart="943";shortTE="F";uid="32d3ef62-607e-4424-968c-e21242922ee5"
WOFM01000613.1	RepeatMasker	LINE/CR1	972706	973333	2977	+	.	ID="RND-5_FAMILY-655";Tend="1374";Tstart="798";shortTE="F";uid="208f5b98-c709-44bc-a931-b6c3f2812238"
WOFM01000613.1	RepeatMasker	Unknown	1636997	1637685	1763	+	.	ID="RND-4_FAMILY-237";Tend="1715";Tstart="970";shortTE="F";uid="0e45263c-6266-417b-9ecd-2a3588f332fe"
WOFM01000613.1	RepeatMasker	Unknown	392477	392996	2023	+	.	ID="RND-2_FAMILY-36";TEgroup="ctg_570%7CRND-2_FAMILY-36%7C1";Tend="1609";Tstart="873";shortTE="T";uid="9ab8b03d-7cf1-4c95-a92c-f117dcb621e1"
WOFM01000613.1	RepeatMasker	LTR/Gypsy	1181547	1185471	8070	+	.	ID="RND-1_FAMILY-931";Tend="5444";Tstart="1499";shortTE="F";uid="994620d8-bca4-4f30-9aea-d2740be2f8c4"
WOFM01000613.1	RepeatMasker	Unknown	1626636	1626776	1189	+	.	ID="RND-1_FAMILY-1111";Tend="1120";Tstart="981";shortTE="F";uid="9da153f5-e609-453a-a6a5-3c1217d43aac"
WOFM01000613.1	RepeatMasker	Unknown	1620283	1620585	1859	+	.	ID="RND-1_FAMILY-306";Tend="1221";Tstart="918";shortTE="F";uid="18fc050c-4a19-48f4-9e54-1f326a54c70f"
WOFM01000613.1	RepeatMasker	Unknown	599985	600153	1231	+	.	ID="RND-1_FAMILY-884";Tend="1252";Tstart="1076";shortTE="F";uid="d76facf2-6789-4b4d-b702-fc8bfb796061"
WOFM01000613.1	RepeatMasker	DNA/CMC-Chapaev-3	617188	617393	3337	+	.	ID="rnd-6_family-496";Tend="1194";Tstart="882";shortTE="F";uid="3b873abd-0eb9-4471-841a-7b2a576bd87f"
WOFM01000613.1	RepeatMasker	Unknown	1679957	1680510	3354	+	.	ID="RND-5_FAMILY-212";Tend="1530";Tstart="988";shortTE="F";uid="ce57c5ea-96bd-48ef-9172-39157cb234f7"
WOFM01000613.1	RepeatMasker	DNA/Kolobok-Hydra	227959	228245	1113	+	.	ID="RND-5_FAMILY-198";Tend="915";Tstart="631";shortTE="F";uid="d87ceb79-4618-4336-8c25-fe6d7f2ae7d1"
WOFM01000613.1	RepeatMasker	DNA/hAT-Tip100	1372693	1373233	3979	+	.	ID="RND-5_FAMILY-679";Tend="1469";Tstart="943";shortTE="F";uid="2bf056dd-c776-4a86-9b12-e4d86c8e3181"
WOFM01000613.1	RepeatMasker	Unknown	1763010	1763255	1071	+	.	ID="RND-3_FAMILY-291";Tend="1208";Tstart="969";shortTE="F";uid="91b9f816-914a-4f37-b371-237a5b894ea1"
WOFM01000613.1	RepeatMasker	Unknown	667158	667471	2144	+	.	ID="RND-1_FAMILY-562";Tend="1193";Tstart="904";shortTE="F";uid="bf33de05-9edf-4c99-8911-c1ac46104c1b"
WOFM01000613.1	RepeatMasker	Unknown	1224535	1224697	639	+	.	ID="RND-5_FAMILY-487";Tend="1222";Tstart="1058";shortTE="F";uid="683ebe91-0f34-458d-a193-030f3022d600"
WOFM01000613.1	RepeatMasker	Unknown	1619105	1619582	2023	+	.	ID="RND-1_FAMILY-449";Tend="1841";Tstart="1303";shortTE="F";uid="61b7fe77-636d-4877-8757-73f993e7f886"
WOFM01000613.1	RepeatMasker	Unknown	238137	238319	1098	+	.	ID="RND-4_FAMILY-411";Tend="1291";Tstart="1112";shortTE="F";uid="a236e2ed-5ad4-424f-a79f-d9a1ec6da594"
WOFM01000613.1	RepeatMasker	Unknown	1733431	1734004	2856	+	.	ID="RND-6_FAMILY-5006";Tend="1041";Tstart="468";shortTE="F";uid="2a4e95ea-d3ba-4deb-9e7e-81331398d68f"
WOFM01000613.1	RepeatMasker	Unknown	1035378	1035530	408	+	.	ID="RND-4_FAMILY-754";Tend="1874";Tstart="1722";shortTE="F";uid="6a0a07f0-b237-421f-a61b-afb301f46a84"
WOFM01000613.1	RepeatMasker	DNA/TcMar-Tigger	1202681	1203263	2756	+	.	ID="RND-1_FAMILY-654";Tend="1530";Tstart="979";shortTE="F";uid="8053fb25-06b8-4dfe-ac2a-1962ecca1be9"
WOFM01000613.1	RepeatMasker	Unknown	1929281	1929453	554	+	.	ID="RND-4_FAMILY-958";Tend="1193";Tstart="1020";shortTE="F";uid="51f058b7-d320-4f07-ad81-159cdf0e1705"
WOFM01000613.1	RepeatMasker	Unknown	1154780	1154950	1360	+	.	ID="RND-1_FAMILY-70";Tend="1165";Tstart="995";shortTE="F";uid="c570a9a9-bf49-40d5-bc33-1510bea54da1"
WOFM01000613.1	RepeatMasker	Unknown	679348	679521	792	+	.	ID="RND-5_FAMILY-1089";Tend="1327";Tstart="1148";shortTE="F";uid="ca5bfd7b-86b9-4e61-9e9c-47a9bf3a1fd3"
WOFM01000613.1	RepeatMasker	Unknown	1753282	1753822	1508	+	.	ID="RND-4_FAMILY-1098";Tend="1424";Tstart="875";shortTE="F";uid="5947baf2-a674-438b-a18e-39d3aa0229c6"
WOFM01000613.1	RepeatMasker	Unknown	1220671	1220863	1458	+	.	ID="RND-6_FAMILY-644";Tend="523";Tstart="331";shortTE="F";uid="dcdd9fb7-28a7-4ec3-9705-1346f4ec5711"
WOFM01000613.1	RepeatMasker	Unknown	1572773	1573002	1897	+	.	ID="RND-6_FAMILY-803";Tend="4414";Tstart="4186";shortTE="F";uid="ca13ccf3-569b-4fb9-9484-60323b190746"
WOFM01000613.1	RepeatMasker	Unknown	1341769	1342197	2394	+	.	ID="RND-5_FAMILY-246";Tend="1322";Tstart="885";shortTE="F";uid="389eb531-3f15-4539-9e0f-71fae80d4c07"
WOFM01000613.1	RepeatMasker	Unknown	827418	827712	657	+	.	ID="RND-5_FAMILY-228";Tend="1339";Tstart="1071";shortTE="F";uid="77a87394-4948-44a6-891b-e69e5a3cae67"
WOFM01000613.1	RepeatMasker	Unknown	1360468	1361155	3871	-	.	ID="RND-1_FAMILY-131";Tend="1651";Tstart="949";shortTE="F";uid="ef580f30-d9d8-4c0c-93be-0be30a5cb902"
WOFM01000613.1	RepeatMasker	Unknown	1641371	1641622	659	-	.	ID="RND-1_FAMILY-670";Tend="1167";Tstart="910";shortTE="F";uid="7b30b36a-71f9-4ba0-bc52-ea4e197232f5"
WOFM01000613.1	RepeatMasker	Unknown	390438	390669	586	-	.	ID="RND-1_FAMILY-78";Tend="1213";Tstart="987";shortTE="F";uid="b02d1c73-803d-4b3f-ad0f-dabab56d9f68"
WOFM01000613.1	RepeatMasker	Unknown	1238375	1238996	3604	-	.	ID="RND-1_FAMILY-9";Tend="1546";Tstart="942";shortTE="F";uid="adadec08-1066-48e9-b560-a22dad9742c8"
WOFM01000613.1	RepeatMasker	Unknown	151557	151840	2062	-	.	ID="RND-1_FAMILY-128";Tend="1261";Tstart="976";shortTE="F";uid="fd4805a8-d9ef-4d12-9c5a-e112649c2817"
WOFM01000613.1	RepeatMasker	LTR/Gypsy	748159	755068	57776	-	.	ID="RND-5_FAMILY-1715";Tend="6913";Tstart="15";shortTE="F";uid="34884789-f81a-4e4b-a0bc-dfd746ee1500"
WOFM01000613.1	RepeatMasker	Unknown	1535184	1535711	3536	-	.	ID="RND-3_FAMILY-526";Tend="1443";Tstart="908";shortTE="F";uid="85e380ba-01c2-45fc-9f23-a089fae9a24f"
WOFM01000613.1	RepeatMasker	Unknown	1554124	1554314	547	-	.	ID="RND-6_FAMILY-5582";TEgroup="ctg_570%7CRND-6_FAMILY-5582%7C1";Tend="1110";Tstart="876";shortTE="T";uid="fb369e20-1fa7-48b0-8311-1cd0d92fef0c"
WOFM01000613.1	RepeatMasker	Unknown	1428701	1429309	3329	-	.	ID="RND-1_FAMILY-53";Tend="1558";Tstart="919";shortTE="F";uid="6685eec8-f16c-40a4-a619-10a905b52274"
WOFM01000613.1	RepeatMasker	Unknown	607549	608312	3726	-	.	ID="RND-1_FAMILY-27";Tend="2442";Tstart="1534";shortTE="F";uid="37d82012-8831-4788-bdc5-daa639526e2b"
WOFM01000613.1	RepeatMasker	DNA/Kolobok-T2	271906	272056	795	-	.	ID="RND-1_FAMILY-269";Tend="681";Tstart="531";shortTE="F";uid="df585887-9af7-41e4-a72b-152d187892d1"
WOFM01000613.1	RepeatMasker	LTR/Copia	106543	113130	52811	-	.	ID="RND-2_FAMILY-293";Tend="7463";Tstart="820";shortTE="F";uid="c42a71a1-6c72-4ce3-81d5-f22ffed0844a"
WOFM01000613.1	RepeatMasker	Unknown	1274351	1274475	509	-	.	ID="RND-1_FAMILY-159";Tend="1540";Tstart="1408";shortTE="F";uid="4cc9126a-0e06-4020-907c-09bf8742abd8"
WOFM01000613.1	RepeatMasker	LINE/R2-NeSL	1032679	1033159	2959	-	.	ID="RND-3_FAMILY-38";Tend="1439";Tstart="926";shortTE="F";uid="34e33620-53c3-403c-a31b-b48522e40015"
WOFM01000613.1	RepeatMasker	Unknown	621551	621655	606	-	.	ID="RND-4_FAMILY-958";Tend="1341";Tstart="1236";shortTE="F";uid="0d6b7a62-5c8f-44d6-92f5-230ed9c870a1"
WOFM01000613.1	RepeatMasker	LTR/Gypsy	1785452	1785575	615	-	.	ID="RND-3_FAMILY-160";Tend="2183";Tstart="2061";shortTE="F";uid="139cbcf6-747a-454f-bbc5-592691afad00"
WOFM01000613.1	RepeatMasker	Unknown	1065400	1065651	921	-	.	ID="RND-5_FAMILY-129";Tend="1327";Tstart="1051";shortTE="F";uid="1f21e694-5e13-4cb7-bc72-efa12cb89cea"
WOFM01000613.1	RepeatMasker	Unknown	34071	34265	627	-	.	ID="RND-6_FAMILY-1324";Tend="1260";Tstart="1073";shortTE="F";uid="990c86fc-450e-42b1-9553-bcd3746d25a3"
WOFM01000613.1	RepeatMasker	Unknown	598760	598956	943	-	.	ID="RND-1_FAMILY-307";Tend="1455";Tstart="1237";shortTE="F";uid="fdc57550-7462-4319-a16a-5d18598e5125"
WOFM01000613.1	RepeatMasker	Unknown	780065	780309	1070	-	.	ID="RND-3_FAMILY-213";Tend="1110";Tstart="872";shortTE="F";uid="d1c87692-9ba9-4c8f-b78d-f1d8f0c9a330"
WOFM01000613.1	RepeatMasker	LTR/Pao	1573300	1574703	22160	-	.	ID="RND-1_FAMILY-116";Tend="6261";Tstart="4790";shortTE="F";uid="292bfa73-362a-417a-82e8-f52466cee906"
WOFM01000613.1	RepeatMasker	Unknown	188444	188612	1440	-	.	ID="RND-1_FAMILY-70";Tend="1164";Tstart="996";shortTE="F";uid="8a5fc37b-ec3c-477c-bda5-02e23c36874d"
WOFM01000613.1	RepeatMasker	LTR/Pao	1814512	1814637	1114	-	.	ID="RND-1_FAMILY-116";Tend="6867";Tstart="6509";shortTE="F";uid="7da4ff84-d5a9-4a0a-8f90-609d2236e8c1"
WOFM01000613.1	RepeatMasker	Unknown	183409	184263	978	-	.	ID="RND-6_FAMILY-729";Tend="961";Tstart="70";shortTE="F";uid="0c96b512-052d-4187-9c92-2a7e5fe66300"
WOFM01000613.1	RepeatMasker	Unknown	620094	620466	2115	-	.	ID="RND-1_FAMILY-554";Tend="1328";Tstart="969";shortTE="F";uid="5d9226bb-8eb7-4407-9a0f-4be6d01c4050"
WOFM01000613.1	RepeatMasker	Unknown	1189581	1189819	1689	-	.	ID="RND-4_FAMILY-305";Tend="1144";Tstart="909";shortTE="F";uid="6d1f838c-401c-42a9-83ae-3bdedac66046"
WOFM01000613.1	RepeatMasker	DNA/TcMar-Tc1	1913963	1914119	721	-	.	ID="RND-4_FAMILY-659";Tend="1271";Tstart="1095";shortTE="F";uid="5d2ecbad-37b1-4cc8-bfe1-ec84a6a4eadc"
WOFM01000613.1	RepeatMasker	Unknown	1252347	1252530	440	-	.	ID="RND-1_FAMILY-402";Tend="1109";Tstart="923";shortTE="F";uid="d47956af-9452-4474-a514-393cf080984a"
WOFM01000613.1	RepeatMasker	RC/Helitron	1618356	1618774	2656	-	.	ID="RND-6_FAMILY-1361";Tend="1408";Tstart="981";shortTE="F";uid="f2ebeaf1-27c5-473a-a023-2ad5b2b09248"
WOFM01000613.1	RepeatMasker	Unknown	1026391	1026518	470	-	.	ID="RND-4_FAMILY-488";Tend="1120";Tstart="943";shortTE="F";uid="04c03890-d7aa-4299-88ec-4c5223181e27"
WOFM01000613.1	RepeatMasker	Unknown	531343	531523	592	-	.	ID="RND-6_FAMILY-1076";Tend="2325";Tstart="2163";shortTE="F";uid="e797e757-12a1-4e2e-ab7a-cb6ee4ec9c9b"
WOFM01000613.1	RepeatMasker	Unknown	589209	589340	470	-	.	ID="RND-5_FAMILY-1041";Tend="1567";Tstart="1434";shortTE="F";uid="f7b412bb-72ab-4bbc-a61c-132fa2f82b64"
WOFM01000613.1	RepeatMasker	Unknown	1428111	1428264	682	-	.	ID="RND-4_FAMILY-1083";Tend="1797";Tstart="1664";shortTE="F";uid="dd6ec718-d8aa-4a9d-a995-1a059fd861d5"
WOFM01000613.1	RepeatMasker	DNA/hAT	386520	386622	590	-	.	ID="RND-5_FAMILY-1560";Tend="1229";Tstart="1115";shortTE="F";uid="c019ff43-cdad-42fd-a3ff-21326a581fd7"
WOFM01000613.1	RepeatMasker	LTR/Gypsy	539903	543458	30082	-	.	ID="RND-1_FAMILY-845";Tend="7647";Tstart="4059";shortTE="F";uid="d4667f6e-a021-4ab7-9eb5-e46ea03a41fa"
WOFM01000613.1	RepeatMasker	Unknown	272612	272891	902	-	.	ID="RND-1_FAMILY-27";Tend="1048";Tstart="747";shortTE="F";uid="5d7e00ac-8672-4418-9855-43f3a93d60b2"
WOFM01000613.1	RepeatMasker	Unknown	202402	202610	931	-	.	ID="RND-4_FAMILY-411";Tend="1194";Tstart="990";shortTE="F";uid="2773a85b-b947-4faf-8c8e-963bf5f467ce"
WOFM01000613.1	RepeatMasker	DNA	944764	945059	883	-	.	ID="RND-5_FAMILY-3205";Tend="1227";Tstart="945";shortTE="F";uid="5518210b-3e4d-48bf-96dd-8dda0d8b8a29"
WOFM01000613.1	RepeatMasker	LTR/Gypsy	129154	136460	54524	-	.	ID="RND-6_FAMILY-1961";Tend="7534";Tstart="247";shortTE="F";uid="ad78ebd0-70c8-421f-bc00-0332a413cd16"
WOFM01000613.1	RepeatMasker	Unknown	389923	390126	561	-	.	ID="RND-6_FAMILY-6332";TEgroup="ctg_570%7CRND-6_FAMILY-6332%7C1";Tend="1819";Tstart="1030";shortTE="F";uid="e4ceeceb-b8c4-46ee-91d3-5289f7a1d9a9"
WOFM01000613.1	RepeatMasker	RC/Helitron	658689	658901	1792	-	.	ID="RND-4_FAMILY-8";Tend="1120";Tstart="908";shortTE="F";uid="9d80ac62-b6a7-470f-8007-f9b2e47b27d1"
WOFM01000613.1	RepeatMasker	LTR/Pao	1573003	1573130	1045	-	.	ID="RND-6_FAMILY-1230";Tend="10215";Tstart="9855";shortTE="F";uid="d4db099e-9a85-4d15-8386-3f016b75c2ef"
WOFM01000613.1	RepeatMasker	LINE/R1-LOA	511580	519917	59499	-	.	ID="RND-1_FAMILY-265";Tend="9374";Tstart="1008";shortTE="F";uid="60d1f80a-1f90-4f70-9ea9-aa0d04747065"
WOFM01000613.1	RepeatMasker	DNA/Crypton-I	1720325	1720507	780	-	.	ID="RND-6_FAMILY-470";Tend="1084";Tstart="885";shortTE="F";uid="c0b799f1-058c-4070-8c5f-2f307b7587ee"
WOFM01000613.1	RepeatMasker	Unknown	639719	640694	2404	-	.	ID="RND-5_FAMILY-1190";Tend="1865";Tstart="924";shortTE="F";uid="14379d0e-f414-415d-9aef-7716bd5671d7"
WOFM01000613.1	RepeatMasker	Unknown	701749	701977	620	-	.	ID="RND-5_FAMILY-123";Tend="3231";Tstart="2986";shortTE="F";uid="c0d69cd1-efc2-4461-a7ec-c51f5c893548"
WOFM01000613.1	RepeatMasker	Unknown	40077	40291	1107	-	.	ID="RND-6_FAMILY-12353";Tend="1101";Tstart="883";shortTE="F";uid="7fdc9526-6c50-416a-9262-0c480c7d7dc1"
WOFM01000613.1	RepeatMasker	LTR/Gypsy	947089	947517	2788	-	.	ID="RND-6_FAMILY-550";Tend="7790";Tstart="7364";shortTE="F";uid="dbb9da80-a843-492c-8fea-1365e02e6c62"
WOFM01000613.1	RepeatMasker	RC/Helitron	1308315	1308750	2050	-	.	ID="RND-4_FAMILY-1280";Tend="1961";Tstart="1476";shortTE="F";uid="86038524-f17a-4fc8-bc9a-7a59a25f4bc8"
WOFM01000613.1	RepeatMasker	Unknown	683576	683735	832	-	.	ID="RND-4_FAMILY-829";Tend="970";Tstart="817";shortTE="F";uid="c984be4d-de30-4ad6-b1f6-14e20341e7a3"
WOFM01000613.1	RepeatMasker	Unknown	1741411	1742276	5826	-	.	ID="RND-5_FAMILY-2744";Tend="1588";Tstart="715";shortTE="F";uid="88b23dd3-87bd-4e88-90ff-b28c8c078d20"
WOFM01000613.1	RepeatMasker	Unknown	320902	321033	1144	-	.	ID="RND-1_FAMILY-710";Tend="1528";Tstart="1397";shortTE="F";uid="7ac7d0fd-9aa3-464d-93fc-2ea388db463f"
WOFM01000613.1	RepeatMasker	Unknown	41585	41906	1704	-	.	ID="RND-5_FAMILY-1606";Tend="1066";Tstart="714";shortTE="F";uid="a6bc3f93-d2e4-4f52-b338-10c83893ef9a"
WOFM01000613.1	RepeatMasker	LTR/Copia	649890	650589	1957	-	.	ID="RND-4_FAMILY-551";Tend="3905";Tstart="3233";shortTE="F";uid="069697bf-f144-422f-be84-dd0fe0af2669"
WOFM01000613.1	RepeatMasker	Unknown	1377437	1377851	1093	-	.	ID="RND-6_FAMILY-3357";Tend="1256";Tstart="952";shortTE="F";uid="652baf83-456d-4f8d-838d-b2b76d4461cf"
WOFM01000613.1	RepeatMasker	DNA/TcMar-Mariner	1888628	1888876	479	-	.	ID="RND-6_FAMILY-9025";Tend="1617";Tstart="1409";shortTE="F";uid="d5b39c06-f2a2-4585-85b3-9651d23b7430"
WOFM01000613.1	RepeatMasker	Unknown	1454500	1454672	1233	-	.	ID="RND-5_FAMILY-177";Tend="1053";Tstart="880";shortTE="F";uid="a3ac869f-6000-4e1e-ab67-5cb12bb71254"
WOFM01000613.1	RepeatMasker	DNA/Academ-1	288988	289366	1744	-	.	ID="RND-1_FAMILY-579";Tend="1193";Tstart="803";shortTE="F";uid="65ee5b6a-8334-460e-ad2d-d65886f888c8"
WOFM01000613.1	RepeatMasker	Unknown	811360	811500	683	-	.	ID="RND-1_FAMILY-258";Tend="1671";Tstart="1529";shortTE="F";uid="a21dc6a9-8c65-4057-b9b5-e4cb473eb840"
WOFM01000613.1	RepeatMasker	LTR/Pao	1037299	1040304	18301	-	.	ID="RND-1_FAMILY-408";Tend="4647";Tstart="1641";shortTE="F";uid="9c96c4cb-0083-4c2e-bf89-47a46115bab0"
WOFM01000613.1	RepeatMasker	DNA/Academ-1	1835533	1835712	1097	-	.	ID="RND-5_FAMILY-2769";Tend="1630";Tstart="1453";shortTE="F";uid="4030ffa3-f41d-4dff-9f77-3229ca0ebc80"
WOFM01000613.1	RepeatMasker	LTR/Pao	1814824	1816227	22724	-	.	ID="RND-1_FAMILY-116";Tend="6261";Tstart="4821";shortTE="F";uid="e4a70f66-e2c7-4720-b34f-94dcb77efcf5"
WOFM01000613.1	RepeatMasker	Unknown	554201	554315	549	-	.	ID="RND-6_FAMILY-6981";Tend="1644";Tstart="1527";shortTE="F";uid="4acead3e-63e2-4310-8dda-22c858e94085"
WOFM01000613.1	RepeatMasker	Unknown	1829408	1829561	1059	-	.	ID="RND-6_FAMILY-80";Tend="1274";Tstart="1124";shortTE="F";uid="50f9c354-16a2-411c-a4a4-9d447cad6a9d"
WOFM01000613.1	RepeatMasker	Unknown	1637672	1638011	2365	-	.	ID="RND-1_FAMILY-776";Tend="1292";Tstart="952";shortTE="F";uid="defeb616-1de0-43f5-b395-122bff7b80a5"
WOFM01000613.1	RepeatMasker	DNA/hAT-Tip100	1422274	1422544	2144	-	.	ID="RND-5_FAMILY-530";Tend="1219";Tstart="949";shortTE="F";uid="1b424a4d-e601-4352-b416-a9afcaff9a74"
WOFM01000613.1	RepeatMasker	RC/Helitron	1046087	1046540	2949	-	.	ID="RND-5_FAMILY-2792";Tend="1868";Tstart="1408";shortTE="F";uid="9bf5b2bd-5668-4ef4-87f7-ee303a069b22"
WOFM01000613.1	RepeatMasker	LTR/Gypsy	1120063	1120673	2222	-	.	ID="RND-6_FAMILY-2735";Tend="7995";Tstart="7333";shortTE="F";uid="806c08e8-3b36-4fd8-b35c-f4ddb099aefd"
WOFM01000613.1	RepeatMasker	DNA/TcMar-Tc1	942865	943064	986	-	.	ID="RND-6_FAMILY-1200";Tend="1202";Tstart="966";shortTE="F";uid="0ca00443-313d-4272-aa82-abe609363875"
WOFM01000613.1	RepeatMasker	LTR/Gypsy	1834570	1835023	3727	-	.	ID="RND-1_FAMILY-226";Tend="7705";Tstart="7253";shortTE="F";uid="6e54ba5c-278c-4b5f-81c8-27b17db1f0dd"
WOFM01000613.1	RepeatMasker	RC/Helitron	1511391	1511729	1160	-	.	ID="RND-6_FAMILY-4557";Tend="916";Tstart="575";shortTE="F";uid="ca36c709-c018-4476-9bb8-0eab8b8ccb2f"
WOFM01000613.1	RepeatMasker	RC/Helitron	274459	274667	1134	-	.	ID="RND-1_FAMILY-466";Tend="1109";Tstart="906";shortTE="F";uid="9cb5ac53-e9e3-4033-80f5-cb7d4f0ccae2"
WOFM01000613.1	RepeatMasker	Unknown	1236533	1237048	2329	-	.	ID="RND-6_FAMILY-9161";Tend="1725";Tstart="1120";shortTE="F";uid="9be87cb1-9e42-40c0-b51c-b2e74527ff90"
WOFM01000613.1	RepeatMasker	LTR/Copia	1660665	1660954	940	-	.	ID="RND-1_FAMILY-1092";Tend="7222";Tstart="6924";shortTE="F";uid="7d7320b3-6bf7-43d4-a45b-4d84803bb7c6"
WOFM01000613.1	RepeatMasker	Unknown	1797946	1798331	1194	-	.	ID="RND-4_FAMILY-411";Tend="1297";Tstart="992";shortTE="F";uid="855968aa-e2c0-4831-85b1-0e6f27c172d6"
WOFM01000613.1	RepeatMasker	Unknown	827147	827424	1266	-	.	ID="RND-5_FAMILY-177";Tend="1469";Tstart="1193";shortTE="F";uid="0a601b80-7127-44b8-8175-95e758b4cbe5"
WOFM01000613.1	RepeatMasker	DNA/Merlin	1650235	1650506	663	-	.	ID="RND-5_FAMILY-944";Tend="1269";Tstart="1009";shortTE="F";uid="1408e295-6c21-448c-add5-e9f44f2900a4"
WOFM01000613.1	RepeatMasker	LINE/I-Jockey	1081686	1081890	559	-	.	ID="AG-JOCK-1";Tend="1430";Tstart="1272";shortTE="F";uid="12176466-e7be-40af-8784-c8abd0c88e81"
WOFM01000613.1	RepeatMasker	LTR/Pao	1510475	1510906	1983	-	.	ID="RND-1_FAMILY-28";Tend="1431";Tstart="950";shortTE="F";uid="3e22c705-9df5-4cc6-bc36-ddc32021c085"
WOFM01000613.1	RepeatMasker	LTR/Pao	437604	438125	1962	-	.	ID="RND-1_FAMILY-54";Tend="1445";Tstart="956";shortTE="F";uid="5b665029-d036-4138-bf7e-91004e27721d"
WOFM01000613.1	RepeatMasker	Unknown	708343	708690	958	-	.	ID="RND-1_FAMILY-377";Tend="1301";Tstart="952";shortTE="F";uid="dd6cc51e-7696-49ee-b7bd-097a20218802"
WOFM01000613.1	RepeatMasker	Unknown	1571287	1571413	467	-	.	ID="RND-6_FAMILY-835";Tend="444";Tstart="321";shortTE="F";uid="26950daa-12fa-4d50-a31c-8f80054e4a17"
WOFM01000613.1	RepeatMasker	LTR/Pao	244788	248263	3468	-	.	ID="RND-6_FAMILY-802";TEgroup="ctg_570%7CRND-6_FAMILY-802%7C1";Tend="5455";Tstart="1";shortTE="F";uid="b53df643-bdd7-4064-841d-7f25f5a83d02"
WOFM01000613.1	RepeatMasker	Unknown	690773	690940	507	-	.	ID="RND-3_FAMILY-379";Tend="1171";Tstart="997";shortTE="F";uid="1893b2c9-0a6d-4192-9d69-f555eab644e4"
WOFM01000613.1	RepeatMasker	LTR/Copia	1064020	1064140	764	-	.	ID="RND-1_FAMILY-510";Tend="5861";Tstart="5750";shortTE="F";uid="956ce2d4-bd3c-449c-95e1-c76d3e912281"
WOFM01000613.1	RepeatMasker	Unknown	1881948	1882808	2818	-	.	ID="RND-2_FAMILY-36";Tend="1776";Tstart="974";shortTE="F";uid="96d42d73-fad8-41b9-bd71-e11abd264610"
WOFM01000613.1	RepeatMasker	LTR/Copia	1154950	1155987	5896	-	.	ID="RND-4_FAMILY-1323";Tend="5155";Tstart="4111";shortTE="F";uid="4b4ec9d9-635b-4e47-bf9a-f990d5ebc75f"
WOFM01000613.1	RepeatMasker	Unknown	454822	455007	1286	-	.	ID="RND-1_FAMILY-70";Tend="1165";Tstart="990";shortTE="F";uid="5fc06cb3-9de3-4ba2-8dc8-f8761eb185c8"
WOFM01000613.1	RepeatMasker	Unknown	702162	702303	780	-	.	ID="RND-6_FAMILY-1327";Tend="1429";Tstart="1288";shortTE="F";uid="fe5eec68-d4f1-454f-9f50-8a79f32f0dd3"
WOFM01000613.1	RepeatMasker	DNA/Sola-1	1896027	1896330	501	-	.	ID="RND-5_FAMILY-2465";Tend="1694";Tstart="1409";shortTE="F";uid="abfb251a-3c7c-4a63-a881-76be238281da"
WOFM01000613.1	RepeatMasker	LTR/Gypsy	81280	88789	55130	-	.	ID="RND-5_FAMILY-2318";Tend="8224";Tstart="743";shortTE="F";uid="8ec25570-ec4f-47fd-9194-5595f3120293"
WOFM01000613.1	RepeatMasker	Unknown	452185	452689	2191	-	.	ID="RND-4_FAMILY-454";Tend="1337";Tstart="819";shortTE="F";uid="b2712046-5a19-458c-966e-e2d2e14dbbda"
WOFM01000613.1	RepeatMasker	Unknown	1829670	1829848	1250	-	.	ID="RND-1_FAMILY-58";Tend="1209";Tstart="1030";shortTE="F";uid="0d452dc8-5dd5-4165-97dc-5701724e0a77"
WOFM01000613.1	RepeatMasker	Unknown	1933088	1933259	1082	-	.	ID="RND-1_FAMILY-251";Tend="1082";Tstart="901";shortTE="F";uid="6b5f5afd-b373-4d74-a3d4-75cd585030bc"
WOFM01000613.1	RepeatMasker	DNA/TcMar-Fot1	1257741	1258447	4687	-	.	ID="RND-1_FAMILY-489";Tend="1604";Tstart="903";shortTE="F";uid="5a7bdb0f-b0c4-444a-a710-ebc57a6bc9ba"
WOFM01000613.1	RepeatMasker	LINE/L2	1198415	1198557	675	-	.	ID="RND-5_FAMILY-2134";Tend="959";Tstart="819";shortTE="F";uid="2427d7ea-39e9-4957-9d5f-3ed244d3ae8c"
WOFM01000613.1	RepeatMasker	Unknown	599107	599424	1634	-	.	ID="RND-1_FAMILY-306";Tend="1235";Tstart="922";shortTE="F";uid="f1a056c5-87bc-4191-8868-0d94fc5ff4ca"
WOFM01000613.1	RepeatMasker	Unknown	1459461	1459854	595	-	.	ID="RND-1_FAMILY-495";Tend="1618";Tstart="931";shortTE="F";uid="e11f70f8-3186-4b70-a695-937512002f50"
WOFM01000613.1	RepeatMasker	LTR/Pao	1684580	1685126	944	-	.	ID="RND-6_FAMILY-1040";Tend="3808";Tstart="3265";shortTE="F";uid="bb823493-d987-44eb-8525-c2cd7aa12f04"
WOFM01000613.1	RepeatMasker	Unknown	392495	392608	565	-	.	ID="RND-6_FAMILY-1182";Tend="1239";Tstart="1129";shortTE="F";uid="410cd2b2-487e-4209-a086-0818f075c47a"
WOFM01000613.1	RepeatMasker	Unknown	1212927	1213229	1260	-	.	ID="RND-4_FAMILY-455";Tend="1271";Tstart="963";shortTE="F";uid="1e8cb397-ca65-4761-b39c-810bc20a4765"
WOFM01000613.1	RepeatMasker	DNA/Crypton-I	1091266	1091435	642	-	.	ID="RND-1_FAMILY-240";Tend="1472";Tstart="1299";shortTE="F";uid="02f955a1-d719-4123-8700-626f771475bf"
WOFM01000613.1	RepeatMasker	RC/Helitron	1384922	1385134	1428	-	.	ID="RND-4_FAMILY-590";Tend="1718";Tstart="1504";shortTE="F";uid="d994bf67-7f37-444b-90f2-69b7cc88c051"
WOFM01000613.1	RepeatMasker	DNA/Academ-1	1306698	1306844	910	-	.	ID="RND-1_FAMILY-656";Tend="1111";Tstart="953";shortTE="F";uid="7192a474-e596-40a9-85c4-a59cf0b946c2"
WOFM01000613.1	RepeatMasker	Unknown	1237441	1237879	1489	-	.	ID="RND-1_FAMILY-449";Tend="1685";Tstart="1248";shortTE="F";uid="b6a9061d-258e-4397-b716-3dad2dd7c753"
WOFM01000613.1	RepeatMasker	Unknown	1649675	1649970	1333	-	.	ID="RND-1_FAMILY-58";Tend="1239";Tstart="957";shortTE="F";uid="cf725d75-b002-4f5f-9d17-a543badef4dc"
WOFM01000613.1	RepeatMasker	RC/Helitron	778400	778699	974	-	.	ID="RND-5_FAMILY-2749";Tend="1662";Tstart="1346";shortTE="F";uid="56c6dd41-530f-40d9-9c6a-7952c70c3f5c"
WOFM01000613.1	RepeatMasker	Unknown	1902147	1903264	7747	-	.	ID="RND-6_FAMILY-7356";Tend="1578";Tstart="470";shortTE="F";uid="4a3ad8f0-5aa3-4941-ac7d-9b8a7f40e933"
WOFM01000613.1	RepeatMasker	LINE/CR1	1589912	1590101	442	-	.	ID="RND-1_FAMILY-496";Tend="1559";Tstart="1348";shortTE="F";uid="dd33daf6-01cb-435b-a5a6-1197da4dca42"
WOFM01000613.1	RepeatMasker	LTR/Pao	314555	318500	14259	-	.	ID="RND-1_FAMILY-1105";Tend="5808";Tstart="1795";shortTE="F";uid="e37a2dbc-2f2f-48ab-8681-f092fe0a6c58"
WOFM01000613.1	RepeatMasker	Unknown	1327312	1327624	1548	-	.	ID="RND-1_FAMILY-872";Tend="1238";Tstart="942";shortTE="F";uid="7f668e85-2604-4a7a-9810-1e47f549647e"
WOFM01000613.1	RepeatMasker	LTR/Gypsy	1137453	1141446	22481	-	.	ID="RND-3_FAMILY-275";Tend="7450";Tstart="3451";shortTE="F";uid="3ed49daa-e6f2-4baf-b124-2be4c10373b3"
WOFM01000613.1	RepeatMasker	LTR/Copia	76314	81283	37999	-	.	ID="RND-4_FAMILY-712";Tend="5885";Tstart="901";shortTE="F";uid="68927389-4527-4547-adb9-b37b25d8777b"
WOFM01000613.1	RepeatMasker	Unknown	29025	29463	1514	-	.	ID="RND-4_FAMILY-2933";Tend="1372";Tstart="911";shortTE="F";uid="13c51b9c-2250-4ae0-be0c-d653f5d35e0f"
WOFM01000613.1	RepeatMasker	Unknown	588669	588783	745	-	.	ID="RND-4_FAMILY-2415";Tend="1432";Tstart="1318";shortTE="F";uid="2dc8aeb1-6963-4eb9-b842-385f13828d11"
WOFM01000613.1	RepeatMasker	DNA/Academ-1	1375091	1375193	547	-	.	ID="RND-6_FAMILY-8166";Tend="838";Tstart="734";shortTE="F";uid="e84d75b4-29da-499f-8497-d956346bef06"
WOFM01000613.1	RepeatMasker	RC/Helitron	1046965	1047086	805	-	.	ID="RND-5_FAMILY-2792";Tend="1420";Tstart="1299";shortTE="F";uid="5f50a3d5-ef92-4fc3-8e29-f1ed75b4bdba"
WOFM01000613.1	RepeatMasker	LTR/Pao	1860885	1861043	655	-	.	ID="RND-1_FAMILY-1032";Tend="880";Tstart="680";shortTE="F";uid="cd991014-0cfc-43c9-b884-a8792c67a742"
WOFM01000613.1	RepeatMasker	LTR/Gypsy	953645	954530	5141	-	.	ID="RND-4_FAMILY-1433";Tend="2061";Tstart="1133";shortTE="F";uid="f53cb4ca-eaae-4eb6-91ff-daf2c357e167"
WOFM01000613.1	RepeatMasker	DNA	782280	782405	465	-	.	ID="RND-1_FAMILY-134";Tend="1027";Tstart="905";shortTE="F";uid="09017a73-196a-47cc-974e-8f42b6053a6d"
WOFM01000613.1	RepeatMasker	LTR/Copia	1944200	1944783	3993	-	.	ID="RND-1_FAMILY-113";Tend="7927";Tstart="7280";shortTE="F";uid="2a54b32b-a962-494d-9123-c9b11decc0c3"
WOFM01000613.1	RepeatMasker	DNA/hAT-hAT19	1845062	1845233	492	-	.	ID="RND-6_FAMILY-4704";Tend="1542";Tstart="1376";shortTE="F";uid="f2e6a342-1ab2-43fc-9a71-214a710dc45e"
WOFM01000613.1	RepeatMasker	Unknown	1070379	1070584	788	-	.	ID="RND-5_FAMILY-1089";Tend="1309";Tstart="1119";shortTE="F";uid="64d38d5e-a3f9-4e07-a208-83310b2abb1d"
WOFM01000613.1	RepeatMasker	Unknown	1643879	1644177	730	-	.	ID="RND-1_FAMILY-126";Tend="1096";Tstart="804";shortTE="F";uid="1639b477-a20e-4d74-bad4-723ab59ebcf4"
WOFM01000613.1	RepeatMasker	Unknown	1724540	1724748	1027	-	.	ID="RND-6_FAMILY-3860";Tend="1785";Tstart="1584";shortTE="F";uid="d042f0aa-7f51-4406-a2b0-8a212be78b61"
WOFM01000613.1	RepeatMasker	LTR/Copia	1556369	1556976	558	-	.	ID="RND-4_FAMILY-1323";Tend="4774";Tstart="4149";shortTE="F";uid="8ad69825-f99a-4caf-9dc7-1ca18ea75b3b"
WOFM01000613.1	RepeatMasker	DNA	736118	736256	804	-	.	ID="RND-5_FAMILY-4767";Tend="1055";Tstart="922";shortTE="F";uid="5c9754ba-3b49-44a7-bef0-5ae7b7a34d5a"
WOFM01000613.1	RepeatMasker	Unknown	681674	682044	832	-	.	ID="RND-1_FAMILY-10";Tend="1504";Tstart="1141";shortTE="F";uid="62c7cfd7-d6aa-43db-b91b-ca65e5ee3b4b"
WOFM01000613.1	RepeatMasker	Unknown	150877	151436	2295	-	.	ID="RND-1_FAMILY-675";Tend="1567";Tstart="1009";shortTE="F";uid="ed9a7634-22ad-4d01-b836-c665a808f6fd"
WOFM01000613.1	RepeatMasker	Unknown	101979	102314	1684	-	.	ID="RND-5_FAMILY-1266";Tend="1289";Tstart="954";shortTE="F";uid="e61d6231-717c-409b-8cc6-967f310aab54"
WOFM01000613.1	RepeatMasker	Unknown	1362367	1362592	411	-	.	ID="RND-1_FAMILY-570";Tend="2156";Tstart="1981";shortTE="F";uid="d26d9d80-21ec-4eb9-959a-6b31b8ff92d5"
WOFM01000613.1	RepeatMasker	Unknown	1299207	1299510	1477	-	.	ID="RND-5_FAMILY-647";Tend="1222";Tstart="891";shortTE="F";uid="79c19871-86a1-4fd0-8e7e-688f82c428ac"
WOFM01000613.1	RepeatMasker	Unknown	725347	725699	2188	-	.	ID="RND-1_FAMILY-103";Tend="1669";Tstart="1320";shortTE="F";uid="666c436e-50e0-4e05-bc4d-ef76360d6da9"
WOFM01000613.1	RepeatMasker	DNA/Crypton-I	1399017	1399391	469	-	.	ID="RND-1_FAMILY-254";TEgroup="ctg_570%7CRND-1_FAMILY-254%7C1";Tend="1403";Tstart="935";shortTE="T";uid="da6f5501-fdb6-40e2-9312-f5ea04528785"
WOFM01000613.1	RepeatMasker	Unknown	1850907	1851067	860	-	.	ID="RND-1_FAMILY-10";Tend="1690";Tstart="1527";shortTE="F";uid="5c1c669a-c67b-48c7-8fe9-d6d0f6fdb694"
WOFM01000613.1	RepeatMasker	LTR/Gypsy	661801	662374	402	-	.	ID="RND-1_FAMILY-11";TEgroup="ctg_570%7CRND-1_FAMILY-11%7C1";Tend="1725";Tstart="821";shortTE="T";uid="10716b4f-b595-45bf-bfc0-698c5ec9e581"
WOFM01000613.1	RepeatMasker	Unknown	638946	639176	1216	-	.	ID="RND-5_FAMILY-4339";Tend="1100";Tstart="871";shortTE="F";uid="906f975e-b1c2-4ed0-be41-639811ee4c6a"
WOFM01000613.1	RepeatMasker	Unknown	1386214	1386393	897	-	.	ID="RND-6_FAMILY-2831";Tend="1134";Tstart="955";shortTE="F";uid="f18595d5-33c0-4f50-85a4-03cbdee5b931"
WOFM01000613.1	RepeatMasker	Unknown	1588787	1588972	1396	-	.	ID="RND-1_FAMILY-38";Tend="976";Tstart="777";shortTE="F";uid="b5ba81a8-8794-4c78-9a0d-8be79a03461b"
WOFM01000613.1	RepeatMasker	DNA	913557	913705	999	-	.	ID="RND-5_FAMILY-3205";Tend="1227";Tstart="1078";shortTE="F";uid="cafad422-e538-421a-82fd-1345ccc79ac0"
WOFM01000613.1	RepeatMasker	Unknown	972023	972444	2313	-	.	ID="RND-5_FAMILY-1388";Tend="1351";Tstart="912";shortTE="F";uid="90a080b8-59fd-402d-9cb0-7b64899ecd6c"
WOFM01000613.1	RepeatMasker	LTR/Copia	725752	726030	1508	-	.	ID="RND-1_FAMILY-761";Tend="926";Tstart="647";shortTE="F";uid="5f92977b-b2f9-4475-a6a0-818fdafe4406"
WOFM01000613.1	RepeatMasker	LTR/Copia	878689	879508	1089	-	.	ID="RND-6_FAMILY-1766";Tend="5272";Tstart="4461";shortTE="F";uid="dd8c0f0f-0498-4fc8-903f-01e0aadcd665"
WOFM01000613.1	RepeatMasker	Unknown	1432228	1432551	1363	-	.	ID="RND-6_FAMILY-6372";Tend="1661";Tstart="1333";shortTE="F";uid="cbbd802e-4d71-4505-b3dc-a687129024de"
WOFM01000613.1	RepeatMasker	LTR/Gypsy	1279421	1280719	8693	-	.	ID="RND-1_FAMILY-11";Tend="2184";Tstart="853";shortTE="F";uid="b2d0c7ad-78f6-494c-9916-cca7b620a454"
WOFM01000613.1	RepeatMasker	DNA/Crypton-I	1276568	1277122	3092	-	.	ID="RND-1_FAMILY-30";Tend="1383";Tstart="820";shortTE="F";uid="3c786fcd-339a-4bbb-8e0d-3649c46b7466"
WOFM01000613.1	RepeatMasker	Unknown	892063	892451	3003	-	.	ID="RND-1_FAMILY-295";Tend="1329";Tstart="922";shortTE="F";uid="fd63219b-8586-41dd-836f-c8d4576807e2"
WOFM01000613.1	RepeatMasker	LTR/Copia	737844	738102	2057	-	.	ID="RND-5_FAMILY-444";Tend="1122";Tstart="862";shortTE="F";uid="2dea04ff-2b9d-4121-ad74-ab483f580a6e"
WOFM01000613.1	RepeatMasker	Unknown	281829	282422	3323	-	.	ID="RND-4_FAMILY-1083";Tend="1614";Tstart="1018";shortTE="F";uid="692f2b62-99a8-488f-b86a-7c1da76149b4"
WOFM01000613.1	RepeatMasker	DNA/hAT-Tip100	449073	450442	6076	-	.	ID="RND-5_FAMILY-1758";Tend="1908";Tstart="535";shortTE="F";uid="fbd2852d-4002-4ae8-9b57-b4ff7932045f"
WOFM01000613.1	RepeatMasker	Unknown	463346	463672	1088	-	.	ID="RND-5_FAMILY-246";Tend="1277";Tstart="926";shortTE="F";uid="22873bdb-f535-404a-a940-61e3deb28dee"
WOFM01000613.1	RepeatMasker	LTR/Gypsy	1758802	1759182	2408	-	.	ID="RND-1_FAMILY-11";Tend="1221";Tstart="840";shortTE="F";uid="8b909f08-5af1-4f25-9d0b-4828d2a3f1d4"
WOFM01000613.1	RepeatMasker	Unknown	1753024	1753207	1087	-	.	ID="RND-4_FAMILY-580";Tend="1173";Tstart="999";shortTE="F";uid="bda981bc-c426-4b0e-9e54-d0d2d4410435"
WOFM01000613.1	RepeatMasker	LTR/Gypsy	673645	674204	1370	-	.	ID="RND-4_FAMILY-209";Tend="1307";Tstart="761";shortTE="F";uid="b57a1f0d-e5d2-4f28-a58b-e6bc0c5e77c0"
WOFM01000613.1	RepeatMasker	Unknown	1636970	1637181	711	-	.	ID="RND-1_FAMILY-368";Tend="1937";Tstart="1719";shortTE="F";uid="ee97807c-d81f-4dfc-828d-53cedca841bf"
WOFM01000613.1	RepeatMasker	DNA/PIF-Harbinger	68126	68586	3005	-	.	ID="RND-1_FAMILY-228";Tend="2948";Tstart="2466";shortTE="F";uid="2d5a664e-b8cd-4356-ad4d-b4ea75599538"
WOFM01000613.1	RepeatMasker	Unknown	1905220	1905455	1667	-	.	ID="RND-6_FAMILY-1816";Tend="1147";Tstart="911";shortTE="F";uid="f4844ca2-bb27-4724-ad84-08eb98b7fcba"
WOFM01000613.1	RepeatMasker	LINE/R2-NeSL	447108	447632	2386	-	.	ID="RND-3_FAMILY-38";Tend="1458";Tstart="937";shortTE="F";uid="39a862aa-834b-4949-a641-90bf3f50b702"
WOFM01000613.1	RepeatMasker	Unknown	718704	718891	851	-	.	ID="RND-1_FAMILY-456";Tend="1152";Tstart="966";shortTE="F";uid="09576a8a-6ed4-40e0-ab19-fab793eb4e8d"
WOFM01000613.1	RepeatMasker	Unknown	879496	879737	1220	-	.	ID="RND-6_FAMILY-9824";Tend="1121";Tstart="854";shortTE="F";uid="aec335c9-a16b-4e1f-8430-77c14f096f85"
WOFM01000613.1	RepeatMasker	Unknown	1514150	1514291	853	-	.	ID="RND-1_FAMILY-10";Tend="1113";Tstart="973";shortTE="F";uid="4d6f8bc0-2cd1-4b1b-abed-c6cb966ec373"
WOFM01000613.1	RepeatMasker	Unknown	1004183	1004316	600	-	.	ID="RND-6_FAMILY-3015";Tend="3234";Tstart="3102";shortTE="F";uid="bca84a60-92d2-4ed3-a23b-00070764e205"
WOFM01000613.1	RepeatMasker	Unknown	1619069	1619348	1330	-	.	ID="RND-1_FAMILY-34";Tend="1657";Tstart="1379";shortTE="F";uid="5166db96-4664-4b00-a6e5-9f7a9fe456f4"
WOFM01000613.1	RepeatMasker	LTR/Copia	426891	428691	13223	-	.	ID="RND-1_FAMILY-391";Tend="6212";Tstart="4405";shortTE="F";uid="44184988-5f73-4abd-893c-8409d5c8993f"
WOFM01000613.1	RepeatMasker	LTR/Gypsy	859409	859622	1352	-	.	ID="RND-1_FAMILY-781";Tend="5990";Tstart="5774";shortTE="F";uid="e72cde85-9cbf-4204-9f0f-9c9d7ecc67ed"
WOFM01000613.1	RepeatMasker	LTR/Copia	88781	89087	2133	-	.	ID="RND-4_FAMILY-712";Tend="907";Tstart="600";shortTE="F";uid="0cabb732-7e76-4954-ba37-9102f0b8811b"
WOFM01000613.1	RepeatMasker	DNA/Kolobok-T2?	1915556	1915793	809	-	.	ID="RND-1_FAMILY-62";Tend="1196";Tstart="958";shortTE="F";uid="e506c099-d661-4141-95ec-1ce3341cb323"
WOFM01000613.1	RepeatMasker	Unknown	14755	15379	4546	-	.	ID="RND-1_FAMILY-1118";Tend="1835";Tstart="1209";shortTE="F";uid="900f6c40-df79-4e66-9206-e3137680809f"
WOFM01000613.1	RepeatMasker	Unknown	1476420	1476617	1288	-	.	ID="RND-5_FAMILY-4056";Tend="1186";Tstart="982";shortTE="F";uid="4e4cab8f-73bf-45cf-8406-af61a092bfcd"
WOFM01000613.1	RepeatMasker	Unknown	1368303	1369123	3753	-	.	ID="RND-1_FAMILY-2";Tend="2455";Tstart="1824";shortTE="F";uid="553af95e-f24a-4448-91dd-80aa0cc246a0"
WOFM01000613.1	RepeatMasker	Unknown	730535	731573	3269	-	.	ID="RND-1_FAMILY-126";Tend="2282";Tstart="359";shortTE="F";uid="b8d475df-928d-4552-bc6d-409ecdedd9e9"
WOFM01000613.1	RepeatMasker	LTR/Copia	94443	99772	47700	-	.	ID="RND-1_FAMILY-519";Tend="6089";Tstart="765";shortTE="F";uid="e87c1c37-c4f0-4563-8221-23d737842628"
WOFM01000613.1	RepeatMasker	Unknown	1374040	1374263	740	-	.	ID="RND-1_FAMILY-126";Tend="1783";Tstart="1565";shortTE="F";uid="15c27440-2ff2-4e45-a7de-a57ef2acfb09"
WOFM01000613.1	RepeatMasker	LTR/Copia	1768342	1768817	4059	-	.	ID="RND-6_FAMILY-2133";Tend="2347";Tstart="1858";shortTE="F";uid="332955df-66f3-4b11-b35d-e57637685e93"
WOFM01000613.1	RepeatMasker	Unknown	1891563	1891772	830	-	.	ID="RND-3_FAMILY-291";Tend="1206";Tstart="966";shortTE="F";uid="7fb70688-eb8c-49b6-ae7e-7f407f019ab9"
WOFM01000613.1	RepeatMasker	LTR/Copia	1161940	1162103	730	-	.	ID="RND-4_FAMILY-1323";Tend="616";Tstart="453";shortTE="F";uid="1a962a80-0f6c-4c24-be35-facb75fd8e2f"
WOFM01000613.1	RepeatMasker	DNA/CMC-EnSpm	679671	681057	10032	-	.	ID="RND-1_FAMILY-476";Tend="2169";Tstart="780";shortTE="F";uid="c76059ee-6d14-4e0f-8c57-641f0f577a1f"
WOFM01000613.1	RepeatMasker	Unknown	1298420	1298601	555	-	.	ID="RND-6_FAMILY-734";Tend="1122";Tstart="930";shortTE="F";uid="999da7a1-4cb0-4b46-8361-5859d863689f"
WOFM01000613.1	RepeatMasker	LTR/Gypsy	1343664	1344211	4180	-	.	ID="RND-6_FAMILY-2424";Tend="1154";Tstart="609";shortTE="F";uid="0d72717f-5f00-4025-9c44-b9251268ad9e"
WOFM01000613.1	RepeatMasker	Unknown	1703551	1703761	652	-	.	ID="RND-6_FAMILY-734";Tend="1152";Tstart="929";shortTE="F";uid="0c950b1a-2c9d-4302-b7d9-c97f864f32d9"
WOFM01000613.1	RepeatMasker	Unknown	683264	683575	1675	-	.	ID="RND-5_FAMILY-749";Tend="1154";Tstart="850";shortTE="F";uid="b614aa93-ec1f-486c-9616-de04e7bbc299"
WOFM01000613.1	RepeatMasker	Unknown	20211	20574	2169	-	.	ID="RND-6_FAMILY-9161";Tend="1719";Tstart="1324";shortTE="F";uid="9fc55569-90b0-4873-a481-add0f846ee7c"
WOFM01000613.1	RepeatMasker	LINE/R2-NeSL	616035	616511	3050	-	.	ID="RND-3_FAMILY-38";Tend="1446";Tstart="938";shortTE="F";uid="daca2cf7-9367-4953-85b4-60fdc2fda4cf"
WOFM01000613.1	RepeatMasker	Unknown	190718	190877	664	-	.	ID="RND-4_FAMILY-986";Tend="1393";Tstart="1218";shortTE="F";uid="26c16c4d-ee1d-4732-b8b0-0a5b0910e947"
WOFM01000613.1	RepeatMasker	Unknown	15553	15843	1962	-	.	ID="RND-1_FAMILY-1118";Tend="1208";Tstart="917";shortTE="F";uid="7789c61c-8813-4aa8-853b-5e352f16a6af"
WOFM01000613.1	RepeatMasker	LINE/R2-NeSL	587893	588374	3020	-	.	ID="RND-3_FAMILY-38";Tend="1432";Tstart="940";shortTE="F";uid="9fcb0688-d8cc-45df-9695-baa6c824c412"
WOFM01000613.1	RepeatMasker	DNA/TcMar-Tigger	1459884	1459999	499	-	.	ID="RND-4_FAMILY-740";Tend="1089";Tstart="974";shortTE="F";uid="b261151b-3ab0-4750-8247-6964cf8a5b2d"
WOFM01000613.1	RepeatMasker	Unknown	708958	709274	1300	-	.	ID="RND-5_FAMILY-647";Tend="1205";Tstart="879";shortTE="F";uid="0ceb8640-294d-44fa-99bf-870a4c5874e4"
WOFM01000613.1	RepeatMasker	Unknown	1070752	1071130	1807	-	.	ID="RND-5_FAMILY-211";Tend="1230";Tstart="837";shortTE="F";uid="e1a1cc74-c861-425f-9665-f5a67ad767a2"
WOFM01000613.1	RepeatMasker	DNA/Academ-1	816983	817519	3018	-	.	ID="RND-1_FAMILY-579";Tend="1342";Tstart="816";shortTE="F";uid="7ed64ade-c3e3-4f4d-ad4f-3ffb526833f1"
WOFM01000613.1	RepeatMasker	DNA/Academ-1	1694031	1694960	3178	-	.	ID="RND-1_FAMILY-579";Tend="1749";Tstart="820";shortTE="F";uid="0d1d2a2f-f55a-4fcb-ba99-0392ff33139b"
WOFM01000613.1	RepeatMasker	DNA/TcMar-Fot1	1257586	1257745	1018	-	.	ID="RND-1_FAMILY-655";Tend="1958";Tstart="1797";shortTE="F";uid="3c4002ee-9618-420a-ad5e-94f4e9642df8"
WOFM01000613.1	RepeatMasker	LTR/Copia	1944879	1951301	48574	-	.	ID="RND-1_FAMILY-64";Tend="7188";Tstart="767";shortTE="F";uid="251ba49a-08f3-4082-941e-a066e57aa004"
WOFM01000613.1	RepeatMasker	Unknown	46020	46592	3370	-	.	ID="RND-6_FAMILY-1708";Tend="1439";Tstart="864";shortTE="F";uid="4736c93e-ddaa-46f0-9e8c-060e605ce55b"
WOFM01000613.1	RepeatMasker	DNA/hAT-Tip100	819333	819629	445	-	.	ID="RND-4_FAMILY-959";TEgroup="ctg_570%7CRND-4_FAMILY-959%7C1";Tend="1526";Tstart="908";shortTE="F";uid="354aa013-15b5-4275-b8ce-5f3f2d1c3de9"
WOFM01000613.1	RepeatMasker	Unknown	250902	251212	1880	-	.	ID="RND-4_FAMILY-1923";Tend="1276";Tstart="970";shortTE="F";uid="fc15f417-b8a2-479d-936d-23819ae31690"
WOFM01000613.1	RepeatMasker	Unknown	1491875	1492200	2074	-	.	ID="RND-1_FAMILY-60";Tend="1283";Tstart="960";shortTE="F";uid="ca25d5f0-1fa7-47cc-90b3-a777563bf8a1"
WOFM01000613.1	RepeatMasker	Unknown	1385251	1386061	5555	-	.	ID="RND-5_FAMILY-296";Tend="1701";Tstart="889";shortTE="F";uid="43da68d5-c20d-4ac9-bae6-f0eb8b1253df"
WOFM01000613.1	RepeatMasker	Unknown	700124	701088	8001	-	.	ID="RND-1_FAMILY-1015";Tend="1922";Tstart="925";shortTE="F";uid="e7b8e01f-0b96-4e26-b9dc-8a8fb40bef70"
WOFM01000613.1	RepeatMasker	Unknown	676365	676528	523	-	.	ID="RND-5_FAMILY-3502";Tend="1145";Tstart="985";shortTE="F";uid="e22312ae-f06f-48d3-99a8-519b32897063"
WOFM01000613.1	RepeatMasker	Unknown	1180963	1181548	4831	-	.	ID="RND-4_FAMILY-1438";Tend="1520";Tstart="936";shortTE="F";uid="42ac7d8c-8c2c-4921-b72f-9a0370fbacaa"
WOFM01000613.1	RepeatMasker	Unknown	1199523	1199813	1390	-	.	ID="RND-1_FAMILY-933";Tend="1479";Tstart="1140";shortTE="F";uid="1872d155-108d-466f-b728-4b3f6c1446ce"
WOFM01000613.1	RepeatMasker	Unknown	1591830	1592012	506	-	.	ID="RND-5_FAMILY-487";Tend="1221";Tstart="1047";shortTE="F";uid="0b858f00-95c5-4f35-b73b-2a2a1b7dcbe5"
WOFM01000613.1	RepeatMasker	Unknown	1871951	1872338	1148	-	.	ID="RND-1_FAMILY-207";Tend="1399";Tstart="950";shortTE="F";uid="126672ca-23dd-4f2d-8eae-192191e61be8"
WOFM01000613.1	RepeatMasker	Unknown	538620	538926	2134	-	.	ID="RND-1_FAMILY-58";Tend="1254";Tstart="957";shortTE="F";uid="72dcb13d-7d1c-4de7-a5ec-a42474924864"
WOFM01000613.1	RepeatMasker	Unknown	115047	115302	1178	-	.	ID="RND-1_FAMILY-675";Tend="1513";Tstart="1253";shortTE="F";uid="5fe0c7a5-86f3-4828-9bef-53deddf2032b"
WOFM01000613.1	RepeatMasker	Unknown	658881	659031	1181	-	.	ID="RND-1_FAMILY-139";Tend="1052";Tstart="891";shortTE="F";uid="5ef06af2-1563-413c-b826-2d02c812d8c6"
WOFM01000613.1	RepeatMasker	Unknown	729324	729536	685	-	.	ID="RND-4_FAMILY-1083";Tend="1792";Tstart="1587";shortTE="F";uid="612ecc72-1c17-45d9-8072-f1442214ad7e"
WOFM01000613.1	RepeatMasker	LTR/Pao	1638012	1638654	3879	-	.	ID="RND-5_FAMILY-2768";Tend="1612";Tstart="948";shortTE="F";uid="f59b4274-ecfd-4874-a441-9a994ad2f137"
WOFM01000613.1	RepeatMasker	DNA/Ginger-2	219259	219731	965	-	.	ID="RND-4_FAMILY-388";Tend="1344";Tstart="882";shortTE="F";uid="f3fd0fce-5c5f-4209-b3c6-aaefcfb751b5"
WOFM01000613.1	RepeatMasker	Unknown	1513013	1513630	2521	-	.	ID="RND-1_FAMILY-10";Tend="1861";Tstart="998";shortTE="F";uid="4c40d11e-1cc5-4fd3-9159-19c58c5781c5"
WOFM01000613.1	RepeatMasker	Unknown	490422	490839	1119	-	.	ID="RND-4_FAMILY-1098";TEgroup="ctg_570%7CRND-4_FAMILY-1098%7C1";Tend="1150";Tstart="861";shortTE="F";uid="2dbc61d1-80be-4fa3-8091-cee2bd1384e6"
WOFM01000613.1	RepeatMasker	DNA/Crypton-I	1693048	1693324	1494	-	.	ID="RND-4_FAMILY-531";Tend="1222";Tstart="940";shortTE="F";uid="95135590-76d5-4b7d-96d2-2c6292c68d0d"
WOFM01000613.1	RepeatMasker	Unknown	997469	998140	4667	-	.	ID="RND-6_FAMILY-6372";Tend="1659";Tstart="940";shortTE="F";uid="e64a3cfc-9806-464a-a01c-be5156d8ed65"
WOFM01000613.1	RepeatMasker	LTR/Copia	878029	878465	786	-	.	ID="RND-5_FAMILY-1654";Tend="1844";Tstart="1419";shortTE="F";uid="9ccf92a1-53a1-4c37-ba70-f182653af027"
WOFM01000613.1	RepeatMasker	Unknown	499160	499324	924	-	.	ID="RND-6_FAMILY-3860";Tend="1768";Tstart="1608";shortTE="F";uid="77944443-e52c-412e-88a8-46e2a15c1166"
WOFM01000613.1	RepeatMasker	LTR/Gypsy	1122530	1129430	61568	-	.	ID="RND-4_FAMILY-209";Tend="7744";Tstart="846";shortTE="F";uid="c19f28d2-c812-4eae-a93b-296e74ad380a"
WOFM01000613.1	RepeatMasker	Unknown	1212599	1212771	830	-	.	ID="RND-4_FAMILY-1923";Tend="1160";Tstart="967";shortTE="F";uid="4637bc2f-d289-495d-b72a-86283748b49f"
WOFM01000613.1	RepeatMasker	LTR/Gypsy	1366640	1367188	3815	-	.	ID="RND-1_FAMILY-226";Tend="1282";Tstart="744";shortTE="F";uid="f649a296-75cf-49a2-a500-86627c2235d8"
WOFM01000613.1	RepeatMasker	DNA/TcMar-Fot1	721070	722107	6436	-	.	ID="RND-5_FAMILY-1953";Tend="1827";Tstart="825";shortTE="F";uid="e21f60cb-866b-4ecd-a842-b1b0b14c77e8"
WOFM01000613.1	RepeatMasker	Unknown	1917214	1917625	1989	-	.	ID="RND-3_FAMILY-391";Tend="1333";Tstart="894";shortTE="F";uid="baca00e9-5f77-4fc0-bf6e-3e92734d3c6e"
WOFM01000613.1	RepeatMasker	DNA/TcMar-Tc1	1256459	1256600	685	-	.	ID="RND-6_FAMILY-336";Tend="2555";Tstart="2414";shortTE="F";uid="f1186be5-466a-4cee-9c8e-1b5fc1e617e3"
WOFM01000613.1	RepeatMasker	LTR/Copia	1160627	1161587	2403	-	.	ID="RND-4_FAMILY-1323";TEgroup="ctg_570%7CRND-4_FAMILY-1323%7C1";Tend="4115";Tstart="620";shortTE="F";uid="1eeaf0d7-97a8-4cbd-9ef7-59d7b624dbf4"
WOFM01000613.1	RepeatMasker	LTR/Gypsy	321129	322419	8854	-	.	ID="RND-1_FAMILY-378";Tend="11460";Tstart="10166";shortTE="F";uid="c50d4b5a-2fd4-4c80-a8c2-d8969eb2f339"
WOFM01000613.1	RepeatMasker	Unknown	1112735	1113481	4023	-	.	ID="RND-5_FAMILY-129";Tend="1704";Tstart="946";shortTE="F";uid="e837eb19-f487-48d9-8df0-99f0d7bd2762"
WOFM01000613.1	RepeatMasker	Unknown	115436	115588	859	-	.	ID="RND-4_FAMILY-3825";Tend="1331";Tstart="1181";shortTE="F";uid="ac451de4-47f6-41ac-9eed-41b98bef6170"
WOFM01000613.1	RepeatMasker	Unknown	1570746	1571015	1587	-	.	ID="RND-5_FAMILY-1933";Tend="1271";Tstart="1015";shortTE="F";uid="4f8d68b7-b807-427d-9495-6866e0e92a21"
WOFM01000613.1	RepeatMasker	Unknown	1940037	1940265	1328	-	.	ID="RND-1_FAMILY-56";Tend="1345";Tstart="1129";shortTE="F";uid="9a3b1f5a-ec4f-4257-b855-ae49906a9ec6"
WOFM01000613.1	RepeatMasker	LTR/Gypsy	903465	903570	876	-	.	ID="RND-5_FAMILY-1715";Tend="112";Tstart="7";shortTE="F";uid="000052b3-fa59-483d-b659-a18cb36e1c98"
WOFM01000613.1	RepeatMasker	LINE/R1-LOA	1596206	1598532	9037	-	.	ID="RND-1_FAMILY-289";Tend="9395";Tstart="7022";shortTE="F";uid="97a3b737-eb37-4f26-a944-e788b64742e8"
WOFM01000613.1	RepeatMasker	Unknown	794859	796154	7084	-	.	ID="RND-6_FAMILY-517";Tend="2230";Tstart="931";shortTE="F";uid="9e224b89-defb-4b69-8748-6cbd80152954"
WOFM01000613.1	RepeatMasker	Unknown	937975	938138	504	-	.	ID="RND-5_FAMILY-3502";Tend="1494";Tstart="1291";shortTE="F";uid="7f1f908d-24b1-4d0f-9986-4314635591f4"
WOFM01000613.1	RepeatMasker	Unknown	147450	147594	627	-	.	ID="RND-1_FAMILY-657";Tend="1198";Tstart="1056";shortTE="F";uid="9d625a29-5244-4e62-8c42-9f6e44656c32"
WOFM01000613.1	RepeatMasker	RC/Helitron	995982	996176	505	-	.	ID="RND-5_FAMILY-2192";Tend="1292";Tstart="1100";shortTE="F";uid="4aeaad0c-c84f-4be6-90bd-eeed657d7f3e"
WOFM01000613.1	RepeatMasker	Unknown	915869	916242	1513	-	.	ID="RND-6_FAMILY-7056";TEgroup="ctg_570%7CRND-6_FAMILY-7056%7C1";Tend="1408";Tstart="918";shortTE="F";uid="4a88e14a-ccf0-4c37-b048-3a1a3b5e1698"
WOFM01000613.1	RepeatMasker	Unknown	1264392	1264560	982	-	.	ID="RND-1_FAMILY-317";Tend="1083";Tstart="915";shortTE="F";uid="764fe881-9c5f-4b31-83bb-1fb706ad4ab0"
WOFM01000613.1	RepeatMasker	Unknown	1513780	1514163	810	-	.	ID="RND-5_FAMILY-1103";Tend="1365";Tstart="934";shortTE="F";uid="8858327b-4de3-4edf-a62f-310db37cb75b"
WOFM01000613.1	RepeatMasker	Unknown	1134620	1134791	955	-	.	ID="RND-4_FAMILY-672";Tend="1204";Tstart="1008";shortTE="F";uid="8c85f37f-6c53-40f5-aec1-cb241460b2be"
WOFM01000613.1	RepeatMasker	DNA	1200010	1200174	1058	-	.	ID="RND-5_FAMILY-4767";Tend="1047";Tstart="886";shortTE="F";uid="12f944e6-fdc7-4390-86f7-38bed54de2f9"
WOFM01000613.1	RepeatMasker	Unknown	1358524	1359274	3300	-	.	ID="RND-6_FAMILY-9161";Tend="1724";Tstart="795";shortTE="F";uid="9c9b83fb-9ace-49a5-82aa-a39cfe661795"
WOFM01000613.1	RepeatMasker	Unknown	618230	618537	1928	-	.	ID="RND-1_FAMILY-58";Tend="1254";Tstart="956";shortTE="F";uid="09029ccb-03fd-44ba-853b-a66cfe5bce5e"
WOFM01000613.1	RepeatMasker	Unknown	1615878	1615996	416	-	.	ID="RND-6_FAMILY-638";Tend="1620";Tstart="1501";shortTE="F";uid="2f9b6859-7779-46df-a3c0-3438db32bd00"
WOFM01000613.1	RepeatMasker	LTR/Pao	1590205	1590337	696	-	.	ID="RND-6_FAMILY-582";Tend="622";Tstart="494";shortTE="F";uid="a7d9b41d-2822-45a2-940b-51fb2e0af5ea"
WOFM01000613.1	RepeatMasker	DNA/hAT-Tip100	144783	145474	2713	-	.	ID="RND-5_FAMILY-1758";Tend="2025";Tstart="1310";shortTE="F";uid="abdbc62f-9b13-4b6a-a583-76753192ceb2"
WOFM01000613.1	RepeatMasker	LTR/Copia	465642	466231	431	-	.	ID="RND-6_FAMILY-5219";Tend="1798";Tstart="1188";shortTE="F";uid="647de12a-2197-4f22-93d4-cd6c8aa2023d"
WOFM01000613.1	RepeatMasker	Unknown	924323	924518	1028	-	.	ID="RND-1_FAMILY-117";Tend="1217";Tstart="990";shortTE="F";uid="cfe41dc0-d67f-4749-8241-75b90c5f4e2f"
WOFM01000613.1	RepeatMasker	Unknown	1091457	1091611	476	-	.	ID="RND-6_FAMILY-902";Tend="1085";Tstart="937";shortTE="F";uid="d7128e24-f9e0-4236-aebf-fe5b566671d4"
WOFM01000613.1	RepeatMasker	LTR/Pao	1793241	1793708	2652	-	.	ID="RND-1_FAMILY-33";Tend="1399";Tstart="933";shortTE="F";uid="89c1c450-a938-47d5-af19-586a0d2eea39"
WOFM01000613.1	RepeatMasker	LINE/CR1	1598570	1600791	18024	-	.	ID="RND-6_FAMILY-3358";Tend="7444";Tstart="5223";shortTE="F";uid="0d36ecc4-23a1-47d1-90ba-2b82b5767361"
WOFM01000613.1	RepeatMasker	RC/Helitron	1317345	1318435	6056	-	.	ID="RND-5_FAMILY-2792";Tend="1880";Tstart="824";shortTE="F";uid="59491d6c-6e9a-44d3-afc5-532300d41b53"
WOFM01000613.1	RepeatMasker	Unknown	40808	41126	2077	-	.	ID="RND-5_FAMILY-1606";Tend="1383";Tstart="1059";shortTE="F";uid="a03b90c8-9843-4fe2-aab0-47d3bcaadb10"
WOFM01000613.1	RepeatMasker	DNA/Crypton-I	476021	476504	1024	-	.	ID="RND-1_FAMILY-240";Tend="1472";Tstart="1033";shortTE="F";uid="4fbb0dd8-e43b-4066-b230-fe4383cb9193"
WOFM01000613.1	RepeatMasker	DNA/Maverick	1864690	1865488	4365	-	.	ID="RND-5_FAMILY-927";Tend="1697";Tstart="936";shortTE="F";uid="280cc555-ebc0-44b5-b6ea-045f7b49d826"
WOFM01000613.1	RepeatMasker	Unknown	1256110	1256256	877	-	.	ID="RND-4_FAMILY-2362";Tend="1008";Tstart="862";shortTE="F";uid="4f215364-52aa-42be-9a4e-301c08a058aa"
WOFM01000613.1	RepeatMasker	Unknown	1871590	1871793	470	-	.	ID="RND-1_FAMILY-339";Tend="1618";Tstart="1399";shortTE="F";uid="8e31dfbd-8ff5-4e8c-bdfe-3e67945002cd"
WOFM01000613.1	RepeatMasker	DNA/Crypton-I	648202	648965	3708	-	.	ID="RND-6_FAMILY-470";Tend="1625";Tstart="805";shortTE="F";uid="b5901249-c34d-4384-bb0a-8c2c734ec3d1"
WOFM01000613.1	RepeatMasker	Unknown	1534059	1534415	1893	-	.	ID="RND-1_FAMILY-249";Tend="1752";Tstart="1326";shortTE="F";uid="5269a4f8-3f8a-4583-b096-2e464ebd3778"
WOFM01000613.1	RepeatMasker	LTR/Pao	634522	635190	3740	-	.	ID="RND-5_FAMILY-2450";Tend="1476";Tstart="703";shortTE="F";uid="8d6cf874-5671-4d84-94ab-4a07922e4e7e"
WOFM01000613.1	RepeatMasker	Unknown	975149	975472	974	-	.	ID="RND-4_FAMILY-454";Tend="2281";Tstart="2002";shortTE="F";uid="8c6dc2f7-cab5-43bf-813e-184c1f999a48"
WOFM01000613.1	RepeatMasker	Unknown	1415020	1415322	2065	-	.	ID="RND-5_FAMILY-397";Tend="1145";Tstart="847";shortTE="F";uid="d434d6af-bfb8-49e1-99b3-ec53ef2018e2"
WOFM01000613.1	RepeatMasker	Unknown	1910267	1910414	874	-	.	ID="RND-4_FAMILY-1036";Tend="1096";Tstart="953";shortTE="F";uid="9dd41dfe-6813-46a8-8706-d7528967f0b3"
WOFM01000613.1	RepeatMasker	Unknown	595868	597022	3814	-	.	ID="RND-4_FAMILY-1017";Tend="2019";Tstart="883";shortTE="F";uid="2952e7c3-fae2-4c20-ae3d-e1c76d0336f1"
WOFM01000613.1	RepeatMasker	Unknown	1224708	1225485	6126	-	.	ID="RND-1_FAMILY-694";Tend="1528";Tstart="751";shortTE="F";uid="effafab5-ece5-4ba7-ae86-f33465d7bbc2"
WOFM01000613.1	RepeatMasker	DNA/Kolobok-T2	766963	767501	3136	-	.	ID="RND-1_FAMILY-15";Tend="1312";Tstart="773";shortTE="F";uid="2dfc38d0-3f8e-44b3-aafc-c7f0f2efa24f"
WOFM01000613.1	RepeatMasker	Unknown	1464298	1464594	2118	-	.	ID="RND-1_FAMILY-251";Tend="1229";Tstart="935";shortTE="F";uid="8327fa3a-40ba-482f-9365-4a14fdf19f7a"
WOFM01000613.1	RepeatMasker	DNA/Sola-1	1837511	1837888	2389	-	.	ID="RND-5_FAMILY-2465";Tend="1715";Tstart="1342";shortTE="F";uid="d882b990-903f-4e45-8792-f149cc41d49c"
WOFM01000613.1	RepeatMasker	DNA/TcMar-Tigger	1458997	1459196	832	-	.	ID="RND-4_FAMILY-740";Tend="1503";Tstart="1300";shortTE="F";uid="26debf15-54b0-43d8-a964-a2b442c102a5"
WOFM01000613.1	RepeatMasker	Unknown	1421713	1421922	1177	-	.	ID="RND-1_FAMILY-438";Tend="1169";Tstart="959";shortTE="F";uid="5ba9bf6e-347a-44ea-b3ed-7d0530ac4c3c"
WOFM01000613.1	RepeatMasker	Unknown	1256321	1256466	971	-	.	ID="RND-6_FAMILY-3860";Tend="1761";Tstart="1615";shortTE="F";uid="df193e8e-8c4c-4692-b62c-cfc6c23b0c29"
WOFM01000613.1	RepeatMasker	Unknown	1509492	1509634	717	-	.	ID="RND-5_FAMILY-3163";Tend="1172";Tstart="1029";shortTE="F";uid="86e34003-9fd9-4b47-a120-c5fbbcb50157"
WOFM01000613.1	RepeatMasker	LTR/Pao	1228771	1229183	1673	-	.	ID="RND-1_FAMILY-32";Tend="1378";Tstart="915";shortTE="F";uid="3a4a07a6-0bcf-4e23-9cfa-677e1caa6f9b"
WOFM01000613.1	RepeatMasker	Unknown	1398039	1398255	1142	-	.	ID="RND-1_FAMILY-175";Tend="1051";Tstart="862";shortTE="F";uid="64062de2-27ed-4bd1-b5c3-57afd0204f69"
WOFM01000613.1	RepeatMasker	Unknown	1229185	1229358	470	-	.	ID="RND-1_FAMILY-258";Tend="1059";Tstart="895";shortTE="F";uid="6384803c-b2f4-4a8e-bd63-397f5659a4d4"
WOFM01000613.1	RepeatMasker	Unknown	1930503	1930718	1407	-	.	ID="RND-1_FAMILY-70";Tend="1211";Tstart="995";shortTE="F";uid="013d397e-add6-4482-a238-d4de305fce39"
WOFM01000613.1	RepeatMasker	Unknown	910558	910733	1323	-	.	ID="RND-1_FAMILY-70";Tend="1168";Tstart="989";shortTE="F";uid="3bbe5f9d-2aae-43fb-888c-9e4b3f0e5bee"
WOFM01000613.1	RepeatMasker	LTR/Gypsy	1459251	1459478	634	-	.	ID="RND-6_FAMILY-42";Tend="8944";Tstart="8709";shortTE="F";uid="a1de4e10-8bc7-47b0-9b98-9fd6979412b9"
WOFM01000613.1	RepeatMasker	Unknown	1276400	1276567	884	-	.	ID="RND-5_FAMILY-129";Tend="1341";Tstart="1176";shortTE="F";uid="19f017f6-6b96-413b-ae14-c29bf294ee2c"
WOFM01000613.1	RepeatMasker	Unknown	1248890	1249495	3919	-	.	ID="RND-1_FAMILY-39";Tend="1590";Tstart="990";shortTE="F";uid="80b93236-d1eb-4152-bf1f-031b52726f12"
WOFM01000613.1	RepeatMasker	Unknown	1473280	1473487	1006	-	.	ID="RND-2_FAMILY-36";Tend="1559";Tstart="1351";shortTE="F";uid="866e73d8-cd26-4a49-ac86-c39c4173aab3"
WOFM01000613.1	RepeatMasker	Unknown	1655422	1655623	779	-	.	ID="RND-4_FAMILY-1923";Tend="1277";Tstart="1091";shortTE="F";uid="f9fb8cea-79f8-4fbc-8d8c-79b119caddb8"
WOFM01000613.1	RepeatMasker	Unknown	147595	147863	1701	-	.	ID="RND-5_FAMILY-2154";Tend="1213";Tstart="942";shortTE="F";uid="3c0b5e7d-71f1-4d69-8212-f3a9753e522c"
WOFM01000613.1	RepeatMasker	DNA	731936	732401	2031	-	.	ID="RND-5_FAMILY-3205";Tend="1227";Tstart="810";shortTE="F";uid="cbb99242-105f-444d-b47c-2937053d843b"
WOFM01000613.1	RepeatMasker	Unknown	1285477	1285636	1007	-	.	ID="RND-4_FAMILY-2443";Tend="1195";Tstart="1039";shortTE="F";uid="633ce646-7be3-4883-8a58-bfba76f400f2"
WOFM01000613.1	RepeatMasker	Unknown	191121	191323	1073	-	.	ID="RND-1_FAMILY-146";Tend="1080";Tstart="877";shortTE="F";uid="ea26a1db-87d1-4766-9329-8ecc87c816bf"
WOFM01000613.1	RepeatMasker	Unknown	526644	528034	5167	-	.	ID="RND-1_FAMILY-924";Tend="2363";Tstart="786";shortTE="F";uid="30520d20-d00d-41eb-ac95-55a663cd9f98"
WOFM01000613.1	RepeatMasker	Unknown	1285632	1285870	1483	-	.	ID="RND-6_FAMILY-5582";Tend="1107";Tstart="871";shortTE="F";uid="6a9223ef-97fc-471d-9850-60afe93317e0"
WOFM01000613.1	RepeatMasker	Unknown	301637	302255	9127	-	.	ID="RND-1_FAMILY-5";Tend="2194";Tstart="859";shortTE="F";uid="23276f77-6c21-412a-9dfe-cdfdb32b257d"
WOFM01000613.1	RepeatMasker	LTR/Pao	626079	634367	66716	-	.	ID="RND-1_FAMILY-506";Tend="8345";Tstart="1";shortTE="F";uid="43c4f116-bf21-4465-b18d-132cc414090a"
WOFM01000613.1	RepeatMasker	LTR/Copia	896668	896798	696	-	.	ID="RND-4_FAMILY-712";Tend="727";Tstart="598";shortTE="F";uid="bf6d29c0-79f8-4383-a550-8bf650364032"
WOFM01000613.1	RepeatMasker	DNA/TcMar-Tc1	1446378	1446631	655	-	.	ID="RND-1_FAMILY-649";Tend="1712";Tstart="1392";shortTE="F";uid="7e7680de-3415-4e1b-a918-0e8020560d05"
WOFM01000613.1	RepeatMasker	Unknown	308872	309043	1302	-	.	ID="RND-1_FAMILY-70";Tend="1165";Tstart="992";shortTE="F";uid="cdf33824-b69a-497f-b383-6d933990658f"
WOFM01000613.1	RepeatMasker	RC/Helitron	1926113	1926414	850	-	.	ID="RND-1_FAMILY-621";Tend="1275";Tstart="977";shortTE="F";uid="6c06d940-6fd5-4ce2-bfe1-46d8d98b2a73"
WOFM01000613.1	RepeatMasker	Unknown	740396	740725	487	-	.	ID="RND-1_FAMILY-383";Tend="1343";Tstart="991";shortTE="F";uid="29458fca-c253-4c63-9be2-92aca54bc4fb"
WOFM01000613.1	RepeatMasker	Unknown	1011863	1012466	3440	-	.	ID="RND-5_FAMILY-2822";Tend="1432";Tstart="843";shortTE="F";uid="74c66e70-bba5-4a9f-9264-028b96996e82"
WOFM01000613.1	RepeatMasker	Unknown	1563939	1564153	1524	-	.	ID="RND-6_FAMILY-5582";Tend="1083";Tstart="870";shortTE="F";uid="374b9a4e-d18e-4b55-92a3-10a8a2ab0021"
WOFM01000613.1	RepeatMasker	Unknown	436472	437256	4564	-	.	ID="RND-4_FAMILY-1083";Tend="1799";Tstart="1017";shortTE="F";uid="5fc49bff-1879-438d-ac16-202b91fcd387"
WOFM01000613.1	RepeatMasker	DNA	1441510	1441943	1954	-	.	ID="RND-6_FAMILY-3129";Tend="1367";Tstart="958";shortTE="F";uid="fd9f84ee-0577-4e08-8de8-97d7a7907d7f"
WOFM01000613.1	RepeatMasker	LTR/Gypsy	319337	320436	4039	-	.	ID="RND-6_FAMILY-1313";Tend="3787";Tstart="2660";shortTE="F";uid="50345ec0-0847-4643-9bc1-287263d1a5c4"
WOFM01000613.1	RepeatMasker	Unknown	1898114	1898250	450	-	.	ID="RND-4_FAMILY-411";Tend="1176";Tstart="1049";shortTE="F";uid="065ace5b-f1da-48c9-9007-1511d68db642"
WOFM01000613.1	RepeatMasker	Unknown	51131	51565	3272	-	.	ID="RND-5_FAMILY-1463";Tend="1379";Tstart="942";shortTE="F";uid="54943a0f-afca-44d2-a9a5-2b39189a263c"
WOFM01000613.1	RepeatMasker	Unknown	640682	640784	607	-	.	ID="RND-1_FAMILY-287";Tend="1560";Tstart="1454";shortTE="F";uid="a57ec6aa-467c-41f6-8aa1-578a7ca63cab"
WOFM01000613.1	RepeatMasker	Unknown	1584751	1585066	746	-	.	ID="RND-6_FAMILY-1784";Tend="1350";Tstart="1019";shortTE="F";uid="ce8297d5-af7a-4bf7-8b80-4802d4209d31"
WOFM01000613.1	RepeatMasker	LTR/Gypsy	643916	644134	637	-	.	ID="RND-5_FAMILY-950";Tend="7741";Tstart="7521";shortTE="F";uid="5fe76a65-e7b8-4fa2-897a-8434c88760b3"
WOFM01000613.1	RepeatMasker	Unknown	1752904	1753026	544	-	.	ID="RND-5_FAMILY-1089";Tend="1276";Tstart="1150";shortTE="F";uid="998fe91a-d2b8-4513-8508-389448764acf"
WOFM01000613.1	RepeatMasker	LTR/Gypsy	373349	373829	3305	-	.	ID="RND-1_FAMILY-118";Tend="1278";Tstart="795";shortTE="F";uid="53a30776-8648-4ed4-8d1d-e5d26dc6e03a"
WOFM01000613.1	RepeatMasker	Unknown	1141942	1142331	2373	-	.	ID="RND-1_FAMILY-133";Tend="1331";Tstart="946";shortTE="F";uid="a5464824-d42e-41f2-b8b9-37b34d30aa69"
WOFM01000613.1	RepeatMasker	LINE/R2-NeSL	1257394	1257581	1200	-	.	ID="RND-3_FAMILY-38";Tend="1166";Tstart="978";shortTE="F";uid="9f5a45b6-997f-494c-a54b-09500f2a8565"
WOFM01000613.1	RepeatMasker	LTR/Pao	1777374	1777861	2666	-	.	ID="RND-1_FAMILY-33";Tend="1400";Tstart="912";shortTE="F";uid="595c172b-e61d-4a94-867f-c1f11ca0de68"
WOFM01000613.1	RepeatMasker	Unknown	1311821	1311994	630	-	.	ID="RND-1_FAMILY-27";Tend="1796";Tstart="1657";shortTE="F";uid="2e303aa4-1f0b-464d-a99a-713bfeed4415"
WOFM01000613.1	RepeatMasker	Unknown	1162111	1162451	1919	-	.	ID="RND-6_FAMILY-5006";Tend="823";Tstart="473";shortTE="F";uid="0be9f44b-f8f2-437b-82bb-c06277ab34ac"
WOFM01000613.1	RepeatMasker	Unknown	281224	281367	800	-	.	ID="RND-4_FAMILY-1083";Tend="1771";Tstart="1614";shortTE="F";uid="f89171af-205b-450c-8fc6-fb19c07e502e"
WOFM01000613.1	RepeatMasker	Unknown	1593514	1594377	5564	-	.	ID="RND-5_FAMILY-17";Tend="1780";Tstart="916";shortTE="F";uid="fc9e9341-05ba-4ed8-a3b7-abe4804188cc"
WOFM01000613.1	RepeatMasker	Unknown	264961	265565	4582	-	.	ID="RND-4_FAMILY-7";Tend="1468";Tstart="884";shortTE="F";uid="ff772a68-8db5-4d13-97f3-1f3172db9b21"
WOFM01000613.1	RepeatMasker	Unknown	1129592	1130152	2056	-	.	ID="RND-5_FAMILY-4307";Tend="1460";Tstart="903";shortTE="F";uid="d3a2376f-5125-4fb9-95b6-92c31510cffc"
WOFM01000613.1	RepeatMasker	Unknown	1207715	1209153	1261	-	.	ID="RND-1_FAMILY-27";TEgroup="ctg_570%7CRND-1_FAMILY-27%7C1";Tend="2442";Tstart="762";shortTE="F";uid="13ce6722-d1fd-44ed-9fd9-13aa9b39b65a"
WOFM01000613.1	RepeatMasker	Unknown	52458	52952	2707	-	.	ID="RND-2_FAMILY-36";Tend="1279";Tstart="779";shortTE="F";uid="bf8f06c6-0879-47e9-92eb-ad36b2195153"
WOFM01000613.1	RepeatMasker	RC/Helitron	1811682	1811809	537	-	.	ID="RND-5_FAMILY-2192";Tend="1253";Tstart="1132";shortTE="F";uid="ef6cf3c5-46db-41bd-a03e-5256f4cb3a99"
WOFM01000613.1	RepeatMasker	DNA/Sola-1	1901428	1901820	633	-	.	ID="RND-5_FAMILY-2465";Tend="1725";Tstart="1345";shortTE="F";uid="f4af70da-a66d-4848-932e-864821913094"
WOFM01000613.1	RepeatMasker	Unknown	678509	679032	1536	-	.	ID="RND-1_FAMILY-48";Tend="1702";Tstart="1141";shortTE="F";uid="259e57d3-ae69-4d4d-a3c8-8920a5501a8f"
WOFM01000613.1	RepeatMasker	RC/Helitron	1105823	1106890	4100	-	.	ID="RND-6_FAMILY-1517";TEgroup="ctg_570%7CRND-6_FAMILY-1517%7C1";Tend="1810";Tstart="894";shortTE="F";uid="b7ac8e06-46d3-4e81-952a-fe17acce08d9"
WOFM01000613.1	RepeatMasker	LTR/Gypsy	420221	420688	3757	-	.	ID="RND-5_FAMILY-85";Tend="1246";Tstart="779";shortTE="F";uid="9431fa82-e006-40b1-a9bb-817d7af0877b"
WOFM01000613.1	RepeatMasker	Unknown	595073	595225	400	-	.	ID="RND-4_FAMILY-1521";Tend="1180";Tstart="1041";shortTE="F";uid="aee0d7ff-be31-47f8-b507-f9bc769db0b7"
WOFM01000613.1	RepeatMasker	Unknown	1775060	1775396	910	-	.	ID="RND-1_FAMILY-449";Tend="1532";Tstart="1193";shortTE="F";uid="82d80cf0-4859-498c-bd52-eba79b557c7f"
WOFM01000613.1	RepeatMasker	Unknown	428690	428951	1943	-	.	ID="RND-4_FAMILY-7";Tend="1163";Tstart="884";shortTE="F";uid="c3339481-d523-408e-8042-5f2ce5650a4d"
WOFM01000613.1	RepeatMasker	Unknown	1004793	1005145	736	-	.	ID="RND-6_FAMILY-756";Tend="331";Tstart="2";shortTE="F";uid="0d322808-cd8c-4d50-b13d-88081710dcd6"
WOFM01000613.1	RepeatMasker	Unknown	800229	800425	850	-	.	ID="RND-4_FAMILY-1036";Tend="1156";Tstart="951";shortTE="F";uid="203648b1-e9e2-4616-827e-f24748828e61"
WOFM01000613.1	RepeatMasker	Unknown	669329	669497	845	-	.	ID="RND-4_FAMILY-2229";Tend="1130";Tstart="941";shortTE="F";uid="002463f4-737c-4573-8ad5-b8a66e90c9f5"
WOFM01000613.1	RepeatMasker	Unknown	782719	783585	5766	-	.	ID="RND-1_FAMILY-586";Tend="1719";Tstart="860";shortTE="F";uid="a68e2a9f-a590-4414-b80c-25cabe2cce37"
WOFM01000613.1	RepeatMasker	Unknown	1162442	1163116	2274	-	.	ID="RND-6_FAMILY-1824";TEgroup="ctg_570%7CRND-6_FAMILY-1824%7C1";Tend="1278";Tstart="949";shortTE="F";uid="831fbed5-b0c9-4f93-89bd-9755d8177468"
WOFM01000613.1	RepeatMasker	DNA/hAT	1002029	1002258	1400	-	.	ID="RND-5_FAMILY-1560";Tend="1519";Tstart="1291";shortTE="F";uid="42b9a216-62bb-43da-b7d6-96450fb53511"
WOFM01000613.1	RepeatMasker	Unknown	1789661	1790098	784	-	.	ID="RND-5_FAMILY-212";TEgroup="ctg_570%7CRND-5_FAMILY-212%7C1";Tend="1528";Tstart="941";shortTE="F";uid="baa565d6-dd1c-4c0b-a4d3-2cff87c6fccf"
WOFM01000613.1	RepeatMasker	DNA/TcMar-Tigger	1079427	1079764	1801	-	.	ID="RND-4_FAMILY-568";Tend="1376";Tstart="1014";shortTE="F";uid="a5ce8d60-47d2-4923-a59c-ae5606382104"
WOFM01000613.1	RepeatMasker	DNA/TcMar-Tc1	297452	297581	904	-	.	ID="RND-1_FAMILY-649";Tend="1119";Tstart="988";shortTE="F";uid="6b013128-1f01-46ce-afb9-94045c8814b0"
WOFM01000613.1	RepeatMasker	Unknown	407318	407940	2798	-	.	ID="RND-1_FAMILY-95";Tend="1647";Tstart="960";shortTE="F";uid="90041336-4e31-422f-9ad5-b88714b6131b"
WOFM01000613.1	RepeatMasker	Unknown	1808140	1808564	699	-	.	ID="RND-1_FAMILY-34";Tend="1665";Tstart="1211";shortTE="F";uid="b44287f1-58fc-4da4-97c0-d0d1bda35214"
WOFM01000613.1	RepeatMasker	Unknown	1256597	1257311	964	-	.	ID="RND-4_FAMILY-1083";TEgroup="ctg_570%7CRND-4_FAMILY-1083%7C1";Tend="1738";Tstart="964";shortTE="F";uid="43d889dd-0fbf-44ea-a942-b8751099f693"
WOFM01000613.1	RepeatMasker	LINE/R2-NeSL	1022436	1022954	3358	-	.	ID="RND-3_FAMILY-38";Tend="1459";Tstart="940";shortTE="F";uid="d0543fad-4abd-4784-b02c-62288978a38d"
WOFM01000613.1	RepeatMasker	Unknown	478621	478805	1552	-	.	ID="RND-1_FAMILY-517";Tend="1241";Tstart="1056";shortTE="F";uid="5fd4911b-4b2f-489b-ae72-3cb7abac8e5c"
WOFM01000613.1	RepeatMasker	DNA/Academ-1	377536	378435	3221	-	.	ID="RND-1_FAMILY-579";Tend="1766";Tstart="836";shortTE="F";uid="dd7b1bdc-3f74-4b2a-ae3c-fb604e3de8b4"
WOFM01000613.1	RepeatMasker	Unknown	835478	835950	3949	-	.	ID="RND-1_FAMILY-198";Tend="1412";Tstart="939";shortTE="F";uid="3e6cf017-0163-4d99-9d2f-a9058576cc70"
WOFM01000613.1	RepeatMasker	DNA/Kolobok-T2	105963	106549	4804	-	.	ID="RND-4_FAMILY-21";Tend="1391";Tstart="805";shortTE="F";uid="ca5db45e-5a43-43fd-b8c2-f954c02604b2"
WOFM01000613.1	RepeatMasker	Unknown	1524743	1525270	1849	-	.	ID="RND-1_FAMILY-8";Tend="1745";Tstart="1180";shortTE="F";uid="79577d9f-4edb-4794-9a54-8f63cb96573c"
WOFM01000613.1	RepeatMasker	Unknown	1863591	1863844	728	-	.	ID="RND-1_FAMILY-328";Tend="1287";Tstart="1031";shortTE="F";uid="b2e8e86f-cda7-4450-8848-7a1d78a0ce2c"
WOFM01000613.1	RepeatMasker	RC/Helitron	226478	226685	1154	-	.	ID="RND-5_FAMILY-1749";Tend="994";Tstart="789";shortTE="F";uid="c705d519-67cd-472f-ac51-221ce4695a1f"
WOFM01000613.1	RepeatMasker	Unknown	685809	686005	774	-	.	ID="RND-4_FAMILY-986";Tend="1219";Tstart="1023";shortTE="F";uid="831b73ec-1695-489c-8944-8963c59b45d9"
WOFM01000613.1	RepeatMasker	Unknown	35694	36051	2415	-	.	ID="RND-5_FAMILY-4577";Tend="1313";Tstart="955";shortTE="F";uid="592364a2-7bff-4cd7-a546-97e1abad38ad"
WOFM01000613.1	RepeatMasker	DNA/Kolobok-T2?	561304	561755	2025	-	.	ID="RND-1_FAMILY-62";Tend="1442";Tstart="993";shortTE="F";uid="fed35023-7cdf-4ef6-a6c4-3a19b6c78d40"
WOFM01000613.1	RepeatMasker	Unknown	1269346	1269490	528	-	.	ID="RND-5_FAMILY-842";Tend="1410";Tstart="1266";shortTE="F";uid="2bb76a09-ef44-46d0-80e7-e4254ef2ee34"
WOFM01000613.1	RepeatMasker	Unknown	190866	191133	1202	-	.	ID="RND-1_FAMILY-872";Tend="1238";Tstart="946";shortTE="F";uid="1d5d492f-5739-4d9e-9867-4794b82df063"
WOFM01000613.1	RepeatMasker	Unknown	948634	948834	1653	-	.	ID="RND-6_FAMILY-134";Tend="693";Tstart="494";shortTE="F";uid="606ccd54-3e8d-414f-a7fd-c09d69504600"
WOFM01000613.1	RepeatMasker	LTR/Gypsy	667293	667499	490	-	.	ID="RND-1_FAMILY-87";Tend="861";Tstart="665";shortTE="F";uid="1d3e2fc9-84da-4bc0-94c8-d38cb6dd9685"
WOFM01000613.1	RepeatMasker	Unknown	1425082	1425545	2838	-	.	ID="RND-1_FAMILY-776";Tend="1406";Tstart="948";shortTE="F";uid="598bb14c-ee20-4f25-a06e-06ac0e47ae13"
WOFM01000613.1	RepeatMasker	LTR/Copia	896278	896512	608	-	.	ID="RND-4_FAMILY-712";Tend="5888";Tstart="5653";shortTE="F";uid="4a9c70e2-108e-4f12-9abe-b3956973c79d"
WOFM01000613.1	RepeatMasker	Unknown	1572500	1572720	1582	-	.	ID="RND-6_FAMILY-5582";Tend="1102";Tstart="876";shortTE="F";uid="935ad331-ed2f-4a9b-a504-d56363d76f73"
WOFM01000613.1	RepeatMasker	DNA/MULE-MuDR	334636	335770	3350	-	.	ID="RND-6_FAMILY-256";TEgroup="ctg_570%7CRND-6_FAMILY-256%7C1";Tend="822";Tstart="16";shortTE="F";uid="4a50d4a6-7419-43c3-ba98-2febc3344e6a"
WOFM01000613.1	RepeatMasker	Unknown	1333540	1334228	5027	-	.	ID="RND-1_FAMILY-95";Tend="1657";Tstart="960";shortTE="F";uid="510b6fea-6d7f-45ba-8037-b257010f1e25"
WOFM01000613.1	RepeatMasker	DNA/CMC-Chapaev-3	1850087	1850707	4174	-	.	ID="rnd-1_family-472";Tend="1591";Tstart="517";shortTE="F";uid="ee1d10e5-039f-4727-8d14-456fabb08b7d"
WOFM01000613.1	RepeatMasker	Unknown	634368	634523	8543	-	.	ID="RND-1_FAMILY-463";Tend="2404";Tstart="2190";shortTE="F";uid="eb23ae92-f788-46ed-b2b3-bfd8311512bb"
WOFM01000613.1	RepeatMasker	DNA/hAT-hAT19	758696	758888	511	-	.	ID="RND-6_FAMILY-4704";Tend="1595";Tstart="1409";shortTE="F";uid="6e16ccbf-72ec-406b-bff7-d684b4235561"
WOFM01000613.1	RepeatMasker	Unknown	1861560	1861680	607	-	.	ID="RND-1_FAMILY-10";Tend="1116";Tstart="979";shortTE="F";uid="459472a0-e7c2-436d-b897-3385fba5c61f"
WOFM01000613.1	RepeatMasker	LTR/Copia	836050	836277	1879	-	.	ID="RND-5_FAMILY-675";Tend="993";Tstart="756";shortTE="F";uid="0d6d0278-137a-4210-931f-5c7790719af7"
WOFM01000613.1	RepeatMasker	DNA/CMC-Transib	274666	275390	3319	-	.	ID="RND-5_FAMILY-7174";Tend="1571";Tstart="830";shortTE="F";uid="b0bc4df0-e254-4814-9f2e-e625df79c7a4"
WOFM01000613.1	RepeatMasker	Unknown	409172	409595	2932	-	.	ID="RND-1_FAMILY-103";Tend="1362";Tstart="935";shortTE="F";uid="a0db06ab-b79b-486e-9c12-051cf881c9f4"
WOFM01000613.1	RepeatMasker	Unknown	1009988	1010133	648	-	.	ID="RND-5_FAMILY-1089";Tend="1306";Tstart="1150";shortTE="F";uid="16dca54a-3bbe-4260-82d8-297f11e7dfe6"
WOFM01000613.1	RepeatMasker	LINE/L2	1375753	1376651	5992	-	.	ID="RND-1_FAMILY-253";Tend="2219";Tstart="1290";shortTE="F";uid="13463727-45c4-4eda-bcab-773c2162aec7"
WOFM01000613.1	RepeatMasker	Unknown	213333	213527	1187	-	.	ID="RND-4_FAMILY-2415";Tend="1106";Tstart="915";shortTE="F";uid="9442a7c0-ee54-48ba-a46d-0d54a9805a31"
WOFM01000613.1	RepeatMasker	Unknown	1802053	1802598	3260	-	.	ID="RND-6_FAMILY-4333";Tend="1737";Tstart="1200";shortTE="F";uid="435e30d4-fdae-4072-babc-a34de10553d9"
WOFM01000613.1	RepeatMasker	Unknown	1571437	1571654	571	-	.	ID="RND-6_FAMILY-734";Tend="1152";Tstart="926";shortTE="F";uid="26fd9711-deba-4b0e-ac16-99b5cb750583"
WOFM01000613.1	RepeatMasker	DNA	1756837	1757344	2926	-	.	ID="RND-5_FAMILY-3361";Tend="1702";Tstart="1186";shortTE="F";uid="5e8831a4-5a6a-434d-8e04-4e61e7b3a7f7"
WOFM01000613.1	RepeatMasker	Unknown	1616003	1616822	1255	-	.	ID="RND-1_FAMILY-208";TEgroup="ctg_570%7CRND-1_FAMILY-208%7C1";Tend="1385";Tstart="974";shortTE="F";uid="93e19f82-65c2-41c6-937c-17f3f51f69c0"
WOFM01000613.1	RepeatMasker	DNA/Sola-1	278679	279006	467	-	.	ID="RND-5_FAMILY-2465";Tend="1678";Tstart="1335";shortTE="F";uid="56562844-abe2-4f12-a74e-3cd9665f1e17"
WOFM01000613.1	RepeatMasker	DNA/Kolobok-T2	41098	41316	660	-	.	ID="RND-1_FAMILY-15";Tend="7812";Tstart="7597";shortTE="F";uid="00d2737a-1b16-4fdb-9052-1ef31b4c425e"
WOFM01000613.1	RepeatMasker	Unknown	836274	836694	3340	-	.	ID="RND-6_FAMILY-14885";Tend="1858";Tstart="1439";shortTE="F";uid="4bce2f54-83c1-43b6-a661-43a8d0a23a7b"
WOFM01000613.1	RepeatMasker	LTR/Gypsy	952217	952693	4154	-	.	ID="RND-1_FAMILY-25";Tend="1494";Tstart="1018";shortTE="F";uid="894d6c94-f0a5-4e69-9020-c67bc945376b"
WOFM01000613.1	RepeatMasker	Unknown	1922355	1922662	2016	-	.	ID="RND-1_FAMILY-590";Tend="1580";Tstart="1281";shortTE="F";uid="62f212ee-d6eb-4edb-8926-68b91f0c6748"
WOFM01000613.1	RepeatMasker	Unknown	999947	1000166	1584	-	.	ID="RND-1_FAMILY-435";Tend="1153";Tstart="936";shortTE="F";uid="e7bcb7cd-78f6-4773-afb1-7ac57b5b3bee"
WOFM01000613.1	RepeatMasker	Unknown	921118	921683	4220	-	.	ID="RND-1_FAMILY-566";Tend="1561";Tstart="987";shortTE="F";uid="f7350f06-6244-40fb-9a2e-3a3643a1ea29"
WOFM01000613.1	RepeatMasker	LTR/Copia	1161582	1161932	2823	-	.	ID="RND-4_FAMILY-712";Tend="5892";Tstart="5542";shortTE="F";uid="188c7782-aa4b-4ef9-8cbc-dde08c58a611"
WOFM01000613.1	RepeatMasker	Unknown	1928099	1928406	1573	-	.	ID="RND-1_FAMILY-328";Tend="1304";Tstart="996";shortTE="F";uid="c3a4f794-7691-401a-a603-ac7dce2dd4ce"
WOFM01000613.1	RepeatMasker	Unknown	1085147	1085388	1741	-	.	ID="RND-6_FAMILY-5582";Tend="1111";Tstart="870";shortTE="F";uid="1afa2923-ee48-49c0-bfe5-8bdb3cf2ec75"
WOFM01000613.1	RepeatMasker	DNA/hAT-Tip100	714042	714224	708	-	.	ID="RND-4_FAMILY-959";Tend="1291";Tstart="1096";shortTE="F";uid="97818529-d8af-4fa4-95dd-97fcb543a01a"
WOFM01000613.1	RepeatMasker	Unknown	234133	234515	1555	-	.	ID="RND-4_FAMILY-1462";Tend="1266";Tstart="885";shortTE="F";uid="d82fd5fa-53e0-45a5-aa05-98395ba811dd"
WOFM01000613.1	RepeatMasker	Unknown	1721674	1722091	409	-	.	ID="RND-1_FAMILY-26";Tend="1370";Tstart="973";shortTE="F";uid="152d3186-a504-4bd7-9411-ee60f1b3fa05"
WOFM01000613.1	RepeatMasker	Unknown	256178	257659	11746	-	.	ID="RND-4_FAMILY-7";Tend="2965";Tstart="1453";shortTE="F";uid="77131661-b214-4935-887f-1171b280d543"
WOFM01000613.1	RepeatMasker	Unknown	682147	682837	2705	-	.	ID="RND-4_FAMILY-829";Tend="1739";Tstart="1050";shortTE="F";uid="38eb0085-f8a5-47b9-a528-ad9f8a2c01be"
WOFM01000613.1	RepeatMasker	Unknown	832546	832669	533	-	.	ID="RND-5_FAMILY-1247";Tend="1014";Tstart="905";shortTE="F";uid="0b82cba9-339a-4ef6-b318-7972ca9fb613"
WOFM01000613.1	RepeatMasker	LTR/Pao	1035536	1036867	7809	-	.	ID="RND-1_FAMILY-408";Tend="5991";Tstart="4646";shortTE="F";uid="decb7e03-cd98-45de-b267-eb4074bbba51"
WOFM01000613.1	RepeatMasker	Unknown	1697189	1697688	3236	-	.	ID="RND-1_FAMILY-771";Tend="1757";Tstart="1245";shortTE="F";uid="3ce942b9-5d4c-4719-ae71-764e4a69a155"
WOFM01000613.1	RepeatMasker	DNA/hAT-Tip100	702295	702474	814	-	.	ID="RND-4_FAMILY-959";Tend="1283";Tstart="1095";shortTE="F";uid="f9cbb90d-924f-44e0-826a-e642562bbf7d"
WOFM01000613.1	RepeatMasker	Unknown	299371	299842	9127	-	.	ID="RND-1_FAMILY-5";Tend="3356";Tstart="2346";shortTE="F";uid="e1ced0fe-401b-4b52-be37-261a52cdb97f"
WOFM01000613.1	RepeatMasker	Unknown	784314	784522	1135	-	.	ID="RND-1_FAMILY-486";Tend="1056";Tstart="848";shortTE="F";uid="e879558d-88ca-40e5-a7e9-102647099652"
WOFM01000613.1	RepeatMasker	LTR/Gypsy	851093	857576	21169	-	.	ID="RND-3_FAMILY-275";Tend="7279";Tstart="644";shortTE="F";uid="1b330a85-551a-478c-878b-2a88c3c4f218"
WOFM01000613.1	RepeatMasker	Unknown	440416	441879	9934	-	.	ID="RND-1_FAMILY-493";Tend="2163";Tstart="712";shortTE="F";uid="68524d22-b4c3-47fa-aca0-6af7e71a4a1f"
WOFM01000613.1	RepeatMasker	Unknown	826209	826552	2067	-	.	ID="RND-5_FAMILY-602";Tend="1250";Tstart="908";shortTE="F";uid="27767777-c0e5-4e0e-94b1-686a2323f222"
WOFM01000613.1	RepeatMasker	Unknown	499331	499436	701	-	.	ID="RND-1_FAMILY-554";Tend="1075";Tstart="970";shortTE="F";uid="10eb0b9a-222e-412d-b7a4-aada7aa50243"
WOFM01000613.1	RepeatMasker	Unknown	718036	718688	1325	-	.	ID="RND-1_FAMILY-5";Tend="1884";Tstart="1248";shortTE="F";uid="c3108d79-249b-4b7b-bb15-fcbf59becb73"
WOFM01000613.1	RepeatMasker	Unknown	874267	874787	2145	-	.	ID="RND-6_FAMILY-3860";Tend="1823";Tstart="1268";shortTE="F";uid="915b1104-be4e-44df-8c9d-fea8d9202d46"
WOFM01000613.1	RepeatMasker	RC/Helitron	1707006	1707294	596	-	.	ID="RND-5_FAMILY-2792";Tend="1830";Tstart="1546";shortTE="F";uid="9c5337d1-7c60-4c30-8196-cb6a6dd928b9"
WOFM01000613.1	RepeatMasker	Unknown	1958502	1958709	1534	-	.	ID="RND-1_FAMILY-706";Tend="1153";Tstart="913";shortTE="F";uid="d76c6c33-baf8-4786-a0ed-423e0ef85fe5"
WOFM01000613.1	RepeatMasker	Unknown	1369108	1369979	2968	-	.	ID="RND-2_FAMILY-36";Tend="1771";Tstart="617";shortTE="F";uid="5ac069ce-4884-48fc-84aa-894719590bf2"
WOFM01000613.1	RepeatMasker	LTR/Gypsy	1588119	1588788	5447	-	.	ID="RND-6_FAMILY-42";Tend="8908";Tstart="8239";shortTE="F";uid="7ec6226a-3abc-4edd-bbc2-50b9cba13656"
WOFM01000613.1	RepeatMasker	DNA/PIF-Harbinger	75643	75834	1576	-	.	ID="RND-1_FAMILY-228";Tend="973";Tstart="782";shortTE="F";uid="f083a1bc-a00c-4d07-9337-4e90ac35004e"
WOFM01000613.1	RepeatMasker	Unknown	212722	213203	2534	-	.	ID="RND-5_FAMILY-2147";Tend="1564";Tstart="1082";shortTE="F";uid="54fe4034-4e12-4c36-b441-2f0c0c5de9de"
WOFM01000613.1	RepeatMasker	Unknown	236421	236802	1301	-	.	ID="RND-5_FAMILY-777";Tend="1450";Tstart="1066";shortTE="F";uid="f256b8d0-0c5d-4ac7-bd38-2d9b40da3cff"
WOFM01000613.1	RepeatMasker	Unknown	778110	778333	936	-	.	ID="RND-6_FAMILY-10003";Tend="1257";Tstart="1035";shortTE="F";uid="cee4efd2-3368-4884-86c6-f020b7e01e00"
WOFM01000613.1	RepeatMasker	LTR/Gypsy	412992	413198	1096	-	.	ID="RND-4_FAMILY-463";Tend="4141";Tstart="3513";shortTE="F";uid="90b38510-9022-42eb-a033-6f7b409e5395"
WOFM01000613.1	RepeatMasker	LTR/Gypsy	857603	857740	471	-	.	ID="RND-1_FAMILY-109";Tend="982";Tstart="844";shortTE="F";uid="5482fdc5-440a-4910-9e7b-3cf448c9752c"
WOFM01000613.1	RepeatMasker	Unknown	798985	799100	598	-	.	ID="RND-4_FAMILY-454";Tend="1785";Tstart="1671";shortTE="F";uid="56eada24-0092-4a49-b9bb-9e30e07cf1f6"
WOFM01000613.1	RepeatMasker	Unknown	1288563	1289506	6487	-	.	ID="RND-1_FAMILY-1";Tend="2060";Tstart="1116";shortTE="F";uid="df417359-d603-447e-96ee-d427b6d8de76"
WOFM01000613.1	RepeatMasker	Unknown	1289564	1290180	1746	-	.	ID="RND-2_FAMILY-36";Tend="1215";Tstart="613";shortTE="F";uid="e9ce193f-8bb5-47dd-8923-b530b56a163f"
WOFM01000613.1	RepeatMasker	DNA/CMC-Transib	46588	47192	3120	-	.	ID="RND-5_FAMILY-7174";Tend="1422";Tstart="822";shortTE="F";uid="5bcf8ad0-0681-4ad1-9c6c-19a6488fcbfd"
WOFM01000613.1	RepeatMasker	LINE/R2-NeSL	1430443	1430848	2023	-	.	ID="RND-3_FAMILY-38";Tend="1364";Tstart="937";shortTE="F";uid="f32210eb-4bf6-4701-b91c-df5cc6296ecb"
WOFM01000613.1	RepeatMasker	LTR/Copia	413196	414942	4149	-	.	ID="RND-6_FAMILY-52";Tend="2279";Tstart="504";shortTE="F";uid="70c9205b-28e6-4da2-90bc-103d6d8fbcbb"
WOFM01000613.1	RepeatMasker	Unknown	794669	794876	669	-	.	ID="RND-2_FAMILY-36";Tend="1570";Tstart="1320";shortTE="F";uid="b32a10df-9512-41ac-81d8-2a049d74135d"
WOFM01000613.1	RepeatMasker	Unknown	1293915	1294630	4880	-	.	ID="RND-1_FAMILY-27";Tend="2447";Tstart="1721";shortTE="F";uid="ed85a56a-4a6c-4e6f-b3b1-2e4b150e9bf0"
WOFM01000613.1	RepeatMasker	Unknown	1908047	1908257	1456	-	.	ID="RND-6_FAMILY-5582";Tend="1102";Tstart="875";shortTE="F";uid="fcf1e73f-7555-43ed-8f79-df02cf7915b0"
WOFM01000613.1	RepeatMasker	Unknown	1845317	1845488	483	-	.	ID="RND-1_FAMILY-195";Tend="1490";Tstart="1308";shortTE="F";uid="136817c4-4205-467e-b9ae-db6debc086d9"
WOFM01000613.1	RepeatMasker	Unknown	1530420	1530670	1137	-	.	ID="RND-5_FAMILY-1933";Tend="1262";Tstart="1035";shortTE="F";uid="9c9a35a0-e180-486d-9723-1643eab8207b"
WOFM01000613.1	RepeatMasker	Unknown	1203346	1203971	2220	-	.	ID="RND-5_FAMILY-4056";TEgroup="ctg_570%7CRND-5_FAMILY-4056%7C1";Tend="1552";Tstart="1000";shortTE="F";uid="b4d380d8-328f-4097-9697-0173bce07f5e"
WOFM01000613.1	RepeatMasker	Unknown	1873483	1873765	1065	-	.	ID="RND-4_FAMILY-488";Tend="1228";Tstart="943";shortTE="F";uid="ebaddf80-fb21-47a3-8236-5c6286985b21"
WOFM01000613.1	RepeatMasker	Unknown	1564874	1565732	2323	-	.	ID="RND-2_FAMILY-36";Tend="2351";Tstart="787";shortTE="F";uid="e4639643-35d6-4a73-a10a-b338ec895f89"
WOFM01000613.1	RepeatMasker	Unknown	801390	802162	4071	-	.	ID="RND-4_FAMILY-1083";Tend="1811";Tstart="990";shortTE="F";uid="ef60f779-c095-4690-a2e7-90dfa1321c16"
WOFM01000613.1	RepeatMasker	Unknown	600289	600498	876	-	.	ID="RND-6_FAMILY-4842";Tend="1016";Tstart="816";shortTE="F";uid="3fb19809-1bf2-4691-b5a5-cff805011b6e"
WOFM01000613.1	RepeatMasker	Unknown	727497	727660	618	-	.	ID="RND-5_FAMILY-487";Tend="1219";Tstart="1052";shortTE="F";uid="ff64b3a4-1201-4bd9-962e-059185830502"
WOFM01000613.1	RepeatMasker	Unknown	635513	635892	3113	-	.	ID="RND-1_FAMILY-706";Tend="1290";Tstart="911";shortTE="F";uid="f500d92a-4892-48d9-869c-db40a2cec056"
WOFM01000613.1	RepeatMasker	Unknown	599927	600077	720	-	.	ID="RND-6_FAMILY-3860";Tend="1903";Tstart="1760";shortTE="F";uid="4b3d2f9d-fcb4-4272-a5fb-555881a097cd"
WOFM01000613.1	RepeatMasker	LTR/Gypsy	1735449	1736691	7748	-	.	ID="RND-1_FAMILY-118";Tend="2023";Tstart="781";shortTE="F";uid="a3bbb588-9695-480a-ad39-e8d23f42f3b5"
WOFM01000613.1	RepeatMasker	DNA/hAT-Ac	14156	14748	4438	-	.	ID="RND-1_FAMILY-1119";Tend="1475";Tstart="874";shortTE="F";uid="136259e5-c1c5-429f-a08a-4b27302fdead"
WOFM01000613.1	RepeatMasker	LTR/Gypsy	864804	871769	47853	-	.	ID="RND-4_FAMILY-463";Tend="7286";Tstart="316";shortTE="F";uid="d4c00195-caf5-4131-adc8-b96fbae8611b"
WOFM01000613.1	RepeatMasker	LTR/Gypsy	1845989	1846481	4247	-	.	ID="RND-1_FAMILY-25";Tend="1494";Tstart="1003";shortTE="F";uid="e3748d94-d5ad-4a42-93ec-5352b536608e"
WOFM01000613.1	RepeatMasker	DNA/hAT-Blackjack	29693	29967	784	-	.	ID="RND-5_FAMILY-3276";Tend="976";Tstart="694";shortTE="F";uid="e9941376-043d-479c-b500-05b7c43959c9"
WOFM01000613.1	RepeatMasker	Unknown	648012	648209	1308	-	.	ID="RND-5_FAMILY-4549";Tend="1118";Tstart="926";shortTE="F";uid="d30c0339-9925-4965-a0e3-0d1697e84177"
WOFM01000613.1	RepeatMasker	Unknown	684895	685065	566	-	.	ID="RND-4_FAMILY-986";Tend="1380";Tstart="1213";shortTE="F";uid="1ac78e37-aa35-48c7-8863-6d32961adb0f"
WOFM01000613.1	RepeatMasker	Unknown	392979	393548	4054	-	.	ID="RND-6_FAMILY-2349";Tend="1525";Tstart="958";shortTE="F";uid="90efb9ee-d050-4c01-b197-bf8da074a373"
WOFM01000613.1	RepeatMasker	LTR/Gypsy	264871	264991	945	-	.	ID="RND-1_FAMILY-503";Tend="835";Tstart="714";shortTE="F";uid="8ba4d6d5-5d94-4870-8aba-5c8744bf35d8"
WOFM01000613.1	RepeatMasker	Unknown	1070186	1070332	730	-	.	ID="RND-5_FAMILY-211";Tend="1854";Tstart="1708";shortTE="F";uid="74d3f462-6a85-469e-a00c-e32b4bc206c5"
WOFM01000613.1	RepeatMasker	Unknown	1835285	1835491	1363	-	.	ID="RND-4_FAMILY-1523";Tend="1181";Tstart="975";shortTE="F";uid="86bcb22b-bf11-4f16-a96c-0fa317f8951b"
WOFM01000613.1	RepeatMasker	DNA/TcMar-Mariner	299843	300626	717	-	.	ID="RND-1_FAMILY-36";Tend="873";Tstart="88";shortTE="F";uid="7d68bc89-c623-426a-8e39-92438a76720f"
WOFM01000613.1	RepeatMasker	LTR/Gypsy	1079880	1080721	5903	-	.	ID="RND-4_FAMILY-1433";Tend="2217";Tstart="1358";shortTE="F";uid="3d3991d7-b489-45de-b614-ed25bbc6600f"
WOFM01000613.1	RepeatMasker	Unknown	659028	659623	3452	-	.	ID="RND-1_FAMILY-52";Tend="1536";Tstart="953";shortTE="F";uid="bf2e6dd6-86c3-47d3-a60b-3d0fb7e94835"
WOFM01000613.1	RepeatMasker	Unknown	30025	30308	1096	-	.	ID="RND-5_FAMILY-4056";Tend="1420";Tstart="985";shortTE="F";uid="7b494ae3-bdc8-4758-bcb4-3cd7876c9cf7"
WOFM01000613.1	RepeatMasker	Unknown	1186206	1186483	1850	-	.	ID="RND-5_FAMILY-1247";Tend="1215";Tstart="939";shortTE="F";uid="ca468919-c0f8-408d-a23e-8e73ed301c9a"
WOFM01000613.1	RepeatMasker	DNA/TcMar-Tc1	1268922	1269175	1486	-	.	ID="RND-6_FAMILY-1200";Tend="1203";Tstart="940";shortTE="F";uid="145c5ed5-b13a-4b52-b148-fdbf889a3fd3"
WOFM01000613.1	RepeatMasker	Unknown	650591	650723	4195	-	.	ID="RND-6_FAMILY-1182";Tend="1726";Tstart="791";shortTE="F";uid="81d55142-deb8-423e-b2e1-065a79f70d97"
WOFM01000613.1	RepeatMasker	Unknown	1738901	1739163	1976	-	.	ID="RND-1_FAMILY-141";Tend="1201";Tstart="940";shortTE="F";uid="0d27d796-522b-46a3-aebf-df1fc402a178"
WOFM01000613.1	RepeatMasker	DNA/Crypton-I	281366	281842	1968	-	.	ID="RND-1_FAMILY-254";Tend="1494";Tstart="931";shortTE="F";uid="e5524900-bb95-45f2-aae6-ff90e5228554"
WOFM01000613.1	RepeatMasker	Unknown	195187	195297	438	-	.	ID="RND-6_FAMILY-756";Tend="973";Tstart="858";shortTE="F";uid="9341f5cb-98d8-4e82-89d7-283e7e00cd38"
WOFM01000613.1	RepeatMasker	LTR/Gypsy	139244	142778	46191	-	.	ID="RND-1_FAMILY-156";Tend="5281";Tstart="1728";shortTE="F";uid="2bc34494-39ff-4a21-8182-26f6d65dc41a"
WOFM01000613.1	RepeatMasker	Unknown	839861	840058	1519	-	.	ID="RND-1_FAMILY-674";Tend="5232";Tstart="5033";shortTE="F";uid="e23e3f2c-60e3-43ab-b09f-2dc65c15cab3"
WOFM01000613.1	RepeatMasker	Unknown	873031	873458	2338	-	.	ID="RND-1_FAMILY-626";Tend="1337";Tstart="946";shortTE="F";uid="de97ad3f-91eb-46ac-acad-8853ab30d909"
WOFM01000613.1	RepeatMasker	Unknown	1405522	1405728	1247	-	.	ID="RND-1_FAMILY-504";Tend="1155";Tstart="950";shortTE="F";uid="0ae58e28-a407-4d4e-83df-5c34ade6d8c9"
WOFM01000613.1	RepeatMasker	DNA/Kolobok-T2?	1802599	1804021	7450	-	.	ID="RND-1_FAMILY-62";Tend="1442";Tstart="1";shortTE="F";uid="3dbc8c09-1f04-435f-a74f-34ed25493a54"
WOFM01000613.1	RepeatMasker	Unknown	683749	683910	569	-	.	ID="RND-1_FAMILY-10";Tend="1266";Tstart="972";shortTE="F";uid="4ebc0ed8-8a45-40d8-ba46-5629d420608b"
WOFM01000613.1	RepeatMasker	LINE/CR1	1732949	1733439	3082	-	.	ID="RND-6_FAMILY-1527";Tend="1429";Tstart="952";shortTE="F";uid="717c73ae-5732-49b3-a8d3-e7709b852575"
WOFM01000613.1	RepeatMasker	LTR/Pao	1465443	1465899	1982	-	.	ID="RND-1_FAMILY-33";Tend="1382";Tstart="923";shortTE="F";uid="759a1f42-0870-4f57-93d0-e644f8d6897c"
WOFM01000613.1	RepeatMasker	Unknown	1166695	1169097	15695	-	.	ID="RND-6_FAMILY-6747";Tend="3318";Tstart="783";shortTE="F";uid="52183184-006f-45d0-83b1-64e2082007dd"
WOFM01000613.1	RepeatMasker	Unknown	1040308	1040890	4224	-	.	ID="RND-1_FAMILY-901";Tend="1550";Tstart="959";shortTE="F";uid="68f45870-8d11-4bea-89da-9932d755dba1"
WOFM01000613.1	RepeatMasker	LTR/Copia	154892	161875	38084	-	.	ID="RND-3_FAMILY-470";Tend="7824";Tstart="769";shortTE="F";uid="0b8b6b9d-ebfa-4ea0-8710-a3f1302f11fd"
WOFM01000613.1	RepeatMasker	Unknown	271149	271491	1227	-	.	ID="RND-1_FAMILY-10";Tend="1868";Tstart="1520";shortTE="F";uid="4fe61737-398d-414b-bebb-cf40696afda7"
WOFM01000613.1	RepeatMasker	DNA/Kolobok-T2	1271098	1271264	1059	-	.	ID="RND-1_FAMILY-15";Tend="1312";Tstart="1150";shortTE="F";uid="cc5368ef-34df-4963-86cf-dbdf1d38c175"
WOFM01000613.1	RepeatMasker	Unknown	892484	892605	916	-	.	ID="RND-1_FAMILY-609";Tend="1697";Tstart="1580";shortTE="F";uid="c9d445d4-d722-4d0b-a2de-002cbf358ae9"
WOFM01000613.1	RepeatMasker	LTR/Gypsy	33338	33477	481	-	.	ID="GYPSY-24_DEL-I";Tend="2762";Tstart="2615";shortTE="F";uid="6cbc2a49-7a77-46e6-9241-c0567a00b6a5"
WOFM01000613.1	RepeatMasker	Unknown	38873	39174	2062	-	.	ID="RND-1_FAMILY-306";Tend="1221";Tstart="917";shortTE="F";uid="a5325325-61eb-4bd8-961f-69107e2110c4"
WOFM01000613.1	RepeatMasker	Unknown	485916	486043	964	-	.	ID="RND-1_FAMILY-517";Tend="1061";Tstart="932";shortTE="F";uid="f22bc4e2-ed38-4191-b8a8-aeb77b88bb1b"
WOFM01000613.1	RepeatMasker	RC/Helitron	1898516	1899188	5051	-	.	ID="RND-6_FAMILY-3452";Tend="1428";Tstart="762";shortTE="F";uid="bb48515d-7c24-47d4-a02c-86271dd9624f"
WOFM01000613.1	RepeatMasker	Unknown	1958818	1958920	498	-	.	ID="RND-5_FAMILY-2494";Tend="1156";Tstart="1053";shortTE="F";uid="e850d42c-10e6-495f-b258-d38579799eda"
WOFM01000613.1	RepeatMasker	DNA/Crypton-I	1615902	1616015	618	-	.	ID="RND-4_FAMILY-334";Tend="1680";Tstart="1557";shortTE="F";uid="d9725237-a21c-4b88-ad03-7fd3c752042b"
WOFM01000613.1	RepeatMasker	Unknown	1402191	1402456	637	-	.	ID="RND-4_FAMILY-488";Tend="1168";Tstart="941";shortTE="F";uid="80a5127a-d133-42c0-bc91-3c5675ac5af3"
WOFM01000613.1	RepeatMasker	Unknown	1047765	1047948	1469	-	.	ID="RND-6_FAMILY-11060";Tend="1182";Tstart="999";shortTE="F";uid="d7347955-6be4-41f4-b8b7-821da64fe0f5"
WOFM01000613.1	RepeatMasker	Unknown	1870991	1871285	726	-	.	ID="RND-6_FAMILY-15";Tend="1932";Tstart="1515";shortTE="F";uid="f237deff-39f4-43a5-9a79-8334cd74b9ca"
WOFM01000613.1	RepeatMasker	Unknown	1952263	1952408	1229	-	.	ID="RND-1_FAMILY-706";Tend="1290";Tstart="1145";shortTE="F";uid="bb040dd6-6948-4927-9647-a54f7c821039"
WOFM01000613.1	RepeatMasker	Unknown	1245573	1246604	6703	-	.	ID="RND-1_FAMILY-796";Tend="1936";Tstart="812";shortTE="F";uid="a6ab1b1e-6880-4982-a31b-9ddf713f3d56"
WOFM01000613.1	RepeatMasker	LTR/Gypsy	1895617	1896002	408	-	.	ID="RND-6_FAMILY-7355";Tend="1458";Tstart="1110";shortTE="F";uid="573694da-7c7e-4839-bf9b-c18a9a2ccd27"
WOFM01000613.1	RepeatMasker	Unknown	1200148	1200343	1113	-	.	ID="RND-1_FAMILY-933";Tend="1115";Tstart="918";shortTE="F";uid="78a902cb-5c93-4bec-9143-6ea7681b593d"
WOFM01000613.1	RepeatMasker	DNA	199550	200135	1961	-	.	ID="RND-5_FAMILY-3205";Tend="1231";Tstart="703";shortTE="F";uid="a2b004a0-7f51-4cc8-9753-28d6ca7e60bd"
WOFM01000613.1	RepeatMasker	Unknown	1071170	1071318	942	-	.	ID="RND-1_FAMILY-247";Tend="1344";Tstart="1197";shortTE="F";uid="95504ab9-8002-47e4-9aa3-9ebef9f95330"
WOFM01000613.1	RepeatMasker	LTR/Gypsy	323213	323999	6315	-	.	ID="RND-1_FAMILY-1136";Tend="5893";Tstart="5095";shortTE="F";uid="6cd5d9c4-6c12-4ee3-b03a-57db4c031abd"
WOFM01000613.1	RepeatMasker	Unknown	1666033	1666562	1113	-	.	ID="RND-5_FAMILY-4307";Tend="1394";Tstart="860";shortTE="F";uid="c31e3bb9-3613-4f93-86c0-a18604fd02cd"
WOFM01000613.1	RepeatMasker	Unknown	1040896	1041625	4499	-	.	ID="RND-6_FAMILY-134";Tend="6420";Tstart="5677";shortTE="F";uid="5ab8bfe6-529b-4c48-aefb-a0f1c8867fcc"
WOFM01000613.1	RepeatMasker	Unknown	119852	120033	1478	-	.	ID="RND-1_FAMILY-70";Tend="1171";Tstart="990";shortTE="F";uid="185823d4-93aa-4d5b-b795-14a8dfcfbde9"
WOFM01000613.1	RepeatMasker	DNA	1264818	1264988	1093	-	.	ID="RND-5_FAMILY-4767";Tend="1053";Tstart="882";shortTE="F";uid="229d4fb1-e0bb-48ff-af4e-21b50774b12a"
WOFM01000613.1	RepeatMasker	Unknown	798383	798600	1354	-	.	ID="RND-4_FAMILY-1523";Tend="1192";Tstart="984";shortTE="F";uid="955fb0fb-f971-4f4a-ae1a-9103c75c8428"
WOFM01000613.1	RepeatMasker	Unknown	591219	591667	2423	-	.	ID="RND-5_FAMILY-1744";Tend="1434";Tstart="968";shortTE="F";uid="b1e37cbf-df65-4495-b3d6-69cdb2617e6d"
WOFM01000613.1	RepeatMasker	Unknown	664474	664948	1130	-	.	ID="RND-4_FAMILY-1083";Tend="1454";Tstart="947";shortTE="F";uid="f8be5802-6011-4df7-bc5b-491699dda096"
WOFM01000613.1	RepeatMasker	Unknown	794174	794322	686	-	.	ID="RND-4_FAMILY-2362";Tend="1008";Tstart="862";shortTE="F";uid="586f7ef0-af91-48e8-9c5f-933435f53b58"
WOFM01000613.1	RepeatMasker	Unknown	149175	149304	1001	-	.	ID="RND-1_FAMILY-1125";Tend="1077";Tstart="938";shortTE="F";uid="0160b009-532d-4109-9166-c8a4059097a6"
WOFM01000613.1	RepeatMasker	Unknown	1690202	1690444	1597	-	.	ID="RND-1_FAMILY-903";Tend="1204";Tstart="965";shortTE="F";uid="34c10b85-2124-43a2-bf25-904c33de52cd"
WOFM01000613.1	RepeatMasker	Unknown	522335	522646	2097	-	.	ID="RND-1_FAMILY-58";Tend="1270";Tstart="957";shortTE="F";uid="cb98b847-b9fb-469a-886f-9d3356f6441f"
WOFM01000613.1	RepeatMasker	Unknown	40349	40574	958	-	.	ID="RND-6_FAMILY-391";Tend="904";Tstart="666";shortTE="F";uid="5c8aea91-cc32-4374-873c-cc8b0f4e522f"
WOFM01000613.1	RepeatMasker	Unknown	953250	953647	1602	-	.	ID="RND-5_FAMILY-2694";Tend="1261";Tstart="927";shortTE="F";uid="30669f47-122d-4e67-9a25-17e86ff6fc54"
WOFM01000613.1	RepeatMasker	Unknown	882202	883033	4676	-	.	ID="RND-4_FAMILY-2666";Tend="1643";Tstart="719";shortTE="F";uid="fb30f33e-8642-4070-a36b-a32dd3ace593"
WOFM01000613.1	RepeatMasker	Unknown	1436592	1436738	508	-	.	ID="RND-6_FAMILY-1056";Tend="1200";Tstart="1067";shortTE="F";uid="50df6d4c-dfd2-415c-9774-2950983aa3d7"
WOFM01000613.1	RepeatMasker	DNA/Kolobok-T2	954688	955150	1275	-	.	ID="RND-4_FAMILY-21";Tend="1278";Tstart="797";shortTE="F";uid="67409a6f-db69-4479-8d64-acfc04d51869"
WOFM01000613.1	RepeatMasker	Unknown	241006	241922	5782	-	.	ID="RND-6_FAMILY-803";Tend="3998";Tstart="3100";shortTE="F";uid="426d97cd-afc3-4c03-bde3-cef0cac2d0d4"
WOFM01000613.1	RepeatMasker	Unknown	266680	267032	1581	-	.	ID="RND-1_FAMILY-26";Tend="1412";Tstart="1042";shortTE="F";uid="cdfa7659-4075-4197-8cd2-b28bb6f75c89"
WOFM01000613.1	RepeatMasker	Unknown	1474268	1474612	1593	-	.	ID="RND-5_FAMILY-5080";Tend="1230";Tstart="879";shortTE="F";uid="6e6d4079-686f-4bd1-aa38-d2bfc3b7f3f2"
WOFM01000613.1	RepeatMasker	Unknown	1891237	1891569	1412	-	.	ID="RND-6_FAMILY-1182";Tend="1632";Tstart="1291";shortTE="F";uid="64a02490-7d1e-4930-94ca-73f9dbb1af1a"
WOFM01000613.1	RepeatMasker	Unknown	392012	392169	793	-	.	ID="RND-1_FAMILY-126";Tend="1762";Tstart="1597";shortTE="F";uid="957312f0-1607-482f-9941-60ceba5fb217"
WOFM01000613.1	RepeatMasker	Unknown	242422	244791	17977	-	.	ID="RND-6_FAMILY-803";Tend="3109";Tstart="729";shortTE="F";uid="b760eee0-c8ee-4c80-80e2-f3f86a47cfc7"
WOFM01000613.1	RepeatMasker	RC/Helitron	703307	704224	1156	-	.	ID="RND-5_FAMILY-1275";Tend="5656";Tstart="4764";shortTE="F";uid="cefd6653-4128-48d5-985b-1c9be40fae4c"
WOFM01000613.1	RepeatMasker	Unknown	995729	995832	487	-	.	ID="RND-5_FAMILY-2648";Tend="1500";Tstart="1395";shortTE="F";uid="92032759-b0a1-4547-b07e-703ae5b2f0b3"
WOFM01000613.1	RepeatMasker	LTR/Gypsy	277742	278212	545	-	.	ID="RND-6_FAMILY-7355";Tend="1533";Tstart="1108";shortTE="F";uid="4a750242-48e0-4b16-ab88-5dc5388c16d3"
WOFM01000613.1	RepeatMasker	Unknown	1893659	1893793	686	-	.	ID="RND-5_FAMILY-793";Tend="1473";Tstart="1344";shortTE="F";uid="2821e508-aa34-4d36-879a-88777b851efa"
WOFM01000613.1	RepeatMasker	DNA/TcMar-Fot1	1653551	1654397	6683	-	.	ID="RND-5_FAMILY-1163";Tend="1889";Tstart="1036";shortTE="F";uid="40432c93-d48b-4a3a-a6f2-3ff684bd29f3"
WOFM01000613.1	RepeatMasker	Unknown	308141	308809	3770	-	.	ID="RND-1_FAMILY-53";Tend="1563";Tstart="903";shortTE="F";uid="17ae9809-9bce-45cc-8b44-29fad1243173"
WOFM01000613.1	RepeatMasker	RC/Helitron	390178	390449	1505	-	.	ID="RND-6_FAMILY-1361";Tend="1269";Tstart="970";shortTE="F";uid="072a598e-57bf-45ac-92d8-dc5b93651a2c"
WOFM01000613.1	RepeatMasker	Unknown	487274	487891	3795	-	.	ID="RND-5_FAMILY-2840";Tend="1555";Tstart="942";shortTE="F";uid="7e530f1c-6390-4643-9b89-937a96b91854"
WOFM01000613.1	RepeatMasker	Unknown	49284	49487	1091	-	.	ID="RND-1_FAMILY-70";Tend="1203";Tstart="1003";shortTE="F";uid="bdcdf71a-04de-4f00-b5c1-421004818d45"
WOFM01000613.1	RepeatMasker	RC/Helitron	1386037	1386206	1338	-	.	ID="RND-4_FAMILY-590";Tend="1121";Tstart="952";shortTE="F";uid="93feab31-d756-4100-af1f-3d97a481e696"
WOFM01000613.1	RepeatMasker	Unknown	49580	49827	614	-	.	ID="RND-6_FAMILY-3099";Tend="1231";Tstart="995";shortTE="F";uid="81ab8af7-f583-4adc-b803-77e1f32f8556"
WOFM01000613.1	RepeatMasker	DNA/TcMar-Mariner	300842	301636	1401	-	.	ID="RND-1_FAMILY-36";Tend="2611";Tstart="1813";shortTE="F";uid="09f00704-5fe5-4194-ab3c-94c75ab124e1"
WOFM01000613.1	RepeatMasker	Unknown	1504973	1505438	3144	-	.	ID="RND-1_FAMILY-60";Tend="1409";Tstart="945";shortTE="F";uid="ab11ed32-e5e8-46a5-827f-be69e214e670"
WOFM01000613.1	RepeatMasker	LTR/Gypsy	323038	323235	900	-	.	ID="RND-1_FAMILY-1069";Tend="285";Tstart="92";shortTE="F";uid="c98db5d7-812e-4285-a1f7-46f18f9c1b8d"
WOFM01000613.1	RepeatMasker	Unknown	406519	406812	1976	-	.	ID="RND-1_FAMILY-103";Tend="1655";Tstart="1358";shortTE="F";uid="3d3cd92a-77a7-4240-9bb9-5ecdd4a1b247"
WOFM01000613.1	RepeatMasker	Unknown	746681	746823	874	-	.	ID="RND-5_FAMILY-6275";Tend="1983";Tstart="1841";shortTE="F";uid="b3737e76-1e61-497d-bd85-89805e87aa6e"
WOFM01000613.1	RepeatMasker	Unknown	739438	739905	649	-	.	ID="RND-4_FAMILY-900";TEgroup="ctg_570%7CRND-4_FAMILY-900%7C1";Tend="1636";Tstart="1286";shortTE="F";uid="cbfe9316-a816-49e9-9e75-b19216c97b06"
WOFM01000613.1	RepeatMasker	LTR/Gypsy	18520	20208	9208	-	.	ID="RND-1_FAMILY-11";Tend="2459";Tstart="825";shortTE="F";uid="2f1ff486-a99d-4a22-80be-425c50acf0a3"
WOFM01000613.1	RepeatMasker	DNA/Crypton-I	1633008	1633397	535	-	.	ID="RND-1_FAMILY-240";TEgroup="ctg_570%7CRND-1_FAMILY-240%7C1";Tend="1353";Tstart="947";shortTE="T";uid="4d5f5750-9f2d-4ab3-abdc-a37a95ac1f41"
WOFM01000613.1	RepeatMasker	LTR/Gypsy	472339	472826	3308	-	.	ID="RND-4_FAMILY-559";Tend="1311";Tstart="826";shortTE="F";uid="7796a158-a9d3-4653-a923-5e6571588bce"
WOFM01000613.1	RepeatMasker	LTR/Gypsy	181590	181834	914	-	.	ID="RND-1_FAMILY-925";Tend="8294";Tstart="8051";shortTE="F";uid="89e27a68-b45c-45d3-a557-3b3a0dd42071"
WOFM01000613.1	RepeatMasker	Unknown	1799263	1799475	1011	-	.	ID="RND-2_FAMILY-36";Tend="1646";Tstart="1432";shortTE="F";uid="be839f71-85ec-4cbf-a425-788f1fab55dc"
WOFM01000613.1	RepeatMasker	LINE/RTE-BovB	1457699	1458269	4514	-	.	ID="RND-1_FAMILY-691";Tend="1845";Tstart="1266";shortTE="F";uid="ce94ccb9-95c8-4087-9ab1-87681ca0f10d"
WOFM01000613.1	RepeatMasker	RC/Helitron	1195538	1195647	486	-	.	ID="RND-5_FAMILY-2792";Tend="1794";Tstart="1684";shortTE="F";uid="00105802-b6ef-4290-b783-8740cc737c8e"
WOFM01000613.1	RepeatMasker	Unknown	918554	918754	530	-	.	ID="RND-6_FAMILY-734";Tend="1152";Tstart="930";shortTE="F";uid="a8f1bd3d-04c0-4e9c-9469-677389d29fe7"
WOFM01000613.1	RepeatMasker	DNA/TcMar-Tc1	1710277	1710485	1031	-	.	ID="RND-6_FAMILY-1200";Tend="1204";Tstart="962";shortTE="F";uid="a74620ea-a647-4b52-996b-22fbee3fa09b"
WOFM01000613.1	RepeatMasker	DNA/PIF-Harbinger	68761	70197	10715	-	.	ID="RND-1_FAMILY-831";Tend="2163";Tstart="671";shortTE="F";uid="a5f3d9d4-637d-4651-a715-734a49bc3596"
WOFM01000613.1	RepeatMasker	DNA/Academ-1	1488623	1488888	1325	-	.	ID="RND-1_FAMILY-314";Tend="1072";Tstart="799";shortTE="F";uid="40dd1a57-5567-4a02-ae22-6c347671a615"
WOFM01000613.1	RepeatMasker	Unknown	285550	286030	3390	-	.	ID="RND-5_FAMILY-1248";Tend="1455";Tstart="954";shortTE="F";uid="7e1d6594-cf56-42cf-8a71-98d1abbefa65"
WOFM01000613.1	RepeatMasker	Unknown	958084	958231	843	-	.	ID="RND-1_FAMILY-39";Tend="1593";Tstart="1446";shortTE="F";uid="f03e8473-fc93-45fd-95af-3bd60418f443"
WOFM01000613.1	RepeatMasker	Unknown	947518	947691	1165	-	.	ID="RND-5_FAMILY-2601";Tend="1444";Tstart="1271";shortTE="F";uid="35169328-c977-47de-b362-70d370451245"
WOFM01000613.1	RepeatMasker	Unknown	590410	590787	403	-	.	ID="RND-6_FAMILY-853";Tend="1387";Tstart="1022";shortTE="F";uid="32085185-d8d7-43d3-9a7f-21ffccf477ab"
WOFM01000613.1	RepeatMasker	Unknown	206613	207143	1538	-	.	ID="RND-6_FAMILY-1182";Tend="1770";Tstart="1308";shortTE="F";uid="6b10929f-427d-4d4c-80c0-7820054dea9c"
WOFM01000613.1	RepeatMasker	Unknown	1458372	1458634	1793	-	.	ID="RND-1_FAMILY-117";Tend="1226";Tstart="965";shortTE="F";uid="763d4bca-630c-45b8-b6f5-809d44712ceb"
WOFM01000613.1	RepeatMasker	Unknown	1172001	1173256	3099	-	.	ID="RND-4_FAMILY-986";Tend="1374";Tstart="76";shortTE="F";uid="0a6e2b08-f772-4a8e-8807-ebc58effbfbd"
WOFM01000613.1	RepeatMasker	DNA/TcMar-Tigger	657077	657604	2598	-	.	ID="RND-4_FAMILY-740";Tend="1490";Tstart="974";shortTE="F";uid="c0b50380-3ca0-4bb4-ab15-fa7cfaa2101c"
WOFM01000613.1	RepeatMasker	Unknown	772923	773249	2000	-	.	ID="RND-1_FAMILY-58";Tend="1279";Tstart="954";shortTE="F";uid="bdbbe225-af2b-4c4f-b104-7432edbe101c"
WOFM01000613.1	RepeatMasker	DNA/Academ-1	816313	816636	1968	-	.	ID="RND-1_FAMILY-579";Tend="1803";Tstart="1467";shortTE="F";uid="b89ff3a3-1626-4c5e-ad2b-4f40a5553cf5"
WOFM01000613.1	RepeatMasker	RC/Helitron	41920	42143	449	-	.	ID="RND-5_FAMILY-2192";Tend="927";Tstart="694";shortTE="F";uid="8bdaa7f6-1f30-4fe7-bec2-58739d61acf3"
WOFM01000613.1	RepeatMasker	LINE/CR1	1600791	1601847	6059	-	.	ID="RND-1_FAMILY-479";Tend="3384";Tstart="2295";shortTE="F";uid="35e97a19-f12c-48e2-8cfa-6bc7990071b2"
WOFM01000613.1	RepeatMasker	Unknown	756172	756871	1287	-	.	ID="RND-5_FAMILY-5825";Tend="1392";Tstart="670";shortTE="F";uid="1825a0d2-3bdb-4d0b-9746-7f76a13a2bcb"
WOFM01000613.1	RepeatMasker	RC/Helitron	270462	270787	856	-	.	ID="RND-5_FAMILY-2749";Tend="1631";Tstart="1300";shortTE="F";uid="7e9a5391-8738-4f8f-a430-288afd32e6a7"
WOFM01000613.1	RepeatMasker	LTR/Copia	6883	14096	57516	-	.	ID="RND-6_FAMILY-1429";Tend="6976";Tstart="1";shortTE="F";uid="7707d5b8-8681-4dd6-ae86-10b2c2e762be"
WOFM01000613.1	RepeatMasker	Unknown	1496100	1496418	1742	-	.	ID="RND-1_FAMILY-58";Tend="1282";Tstart="957";shortTE="F";uid="2274cce2-b732-4323-aedb-02ae56ad8d7c"
WOFM01000613.1	RepeatMasker	Unknown	1845696	1845989	912	-	.	ID="RND-1_FAMILY-60";Tend="1400";Tstart="928";shortTE="F";uid="6917c066-36fd-4102-9e43-839dd1c0f2e9"
WOFM01000613.1	RepeatMasker	LTR/Pao	1607280	1613828	46668	-	.	ID="RND-6_FAMILY-1002";Tend="9436";Tstart="2821";shortTE="F";uid="e3a69aac-3d84-4c8b-be0f-e3f020714f54"
WOFM01000613.1	RepeatMasker	Unknown	712108	712242	545	-	.	ID="RND-4_FAMILY-2415";Tend="1295";Tstart="1164";shortTE="F";uid="ea397566-5b4a-4dae-8c9a-db6baaad3c10"
WOFM01000613.1	RepeatMasker	LTR/Gypsy	953125	953236	770	-	.	ID="RND-3_FAMILY-160";Tend="2164";Tstart="2054";shortTE="F";uid="f739da59-664a-4a22-891f-31440c002eaa"
WOFM01000613.1	RepeatMasker	LTR/Copia	412058	412356	592	-	.	ID="RND-6_FAMILY-52";Tend="3040";Tstart="2758";shortTE="F";uid="cc512d4a-0ac9-43b5-9ff6-4f0f066d9d10"
WOFM01000613.1	RepeatMasker	Unknown	744195	744474	1041	-	.	ID="RND-2_FAMILY-36";Tend="892";Tstart="617";shortTE="F";uid="a4b484bc-947f-4d51-9950-5c838af18b12"
WOFM01000613.1	RepeatMasker	Unknown	1302045	1302328	1695	-	.	ID="RND-5_FAMILY-1933";Tend="1259";Tstart="963";shortTE="F";uid="ada84bb8-79c2-45d7-bf7f-df586292ae4f"
WOFM01000613.1	RepeatMasker	Unknown	880893	881153	1765	-	.	ID="RND-5_FAMILY-2154";Tend="1213";Tstart="951";shortTE="F";uid="c4450506-d297-4bf4-912a-caa8af7e753f"
WOFM01000613.1	RepeatMasker	Unknown	425647	426960	10630	-	.	ID="RND-4_FAMILY-7";Tend="2466";Tstart="1154";shortTE="F";uid="cd52a5c5-0dd6-4a48-aeb4-191167a5e8b5"
WOFM01000613.1	RepeatMasker	Unknown	1874467	1874754	649	-	.	ID="RND-5_FAMILY-4056";Tend="1550";Tstart="1264";shortTE="F";uid="12f59ca5-2f14-4822-a89c-c9110c73be83"
WOFM01000613.1	RepeatMasker	LINE/R2-NeSL	1772405	1772771	2246	-	.	ID="RND-3_FAMILY-38";Tend="1332";Tstart="939";shortTE="F";uid="d0fa9560-fe32-4d20-b2f0-c438baa833a8"
WOFM01000613.1	RepeatMasker	Unknown	50972	51136	571	-	.	ID="RND-4_FAMILY-2415";Tend="921";Tstart="766";shortTE="F";uid="a3681db8-694e-4bbe-914d-337eededb9ea"
WOFM01000613.1	RepeatMasker	Unknown	958673	959133	415	-	.	ID="RND-5_FAMILY-290";TEgroup="ctg_570%7CRND-5_FAMILY-290%7C1";Tend="1336";Tstart="495";shortTE="F";uid="9d529530-ea01-47de-916f-47fa97a5ee3d"
WOFM01000613.1	RepeatMasker	Unknown	813373	813556	1006	-	.	ID="RND-1_FAMILY-317";Tend="1092";Tstart="910";shortTE="F";uid="6300d4fe-37a4-4505-bc78-61abe0daa9fd"
WOFM01000613.1	RepeatMasker	DNA/Crypton-I	873974	874346	518	-	.	ID="RND-6_FAMILY-470";Tend="1392";Tstart="1001";shortTE="F";uid="7feaf1b4-5f60-4156-9570-ad94467b0b57"
WOFM01000613.1	RepeatMasker	DNA	603932	604077	777	-	.	ID="RND-5_FAMILY-3205";Tend="1250";Tstart="1108";shortTE="F";uid="07f27188-c4f3-4629-8fec-8e4685c9d16c"
WOFM01000613.1	RepeatMasker	DNA/TcMar-Tc1	1798462	1798958	1755	-	.	ID="RND-4_FAMILY-659";Tend="1272";Tstart="806";shortTE="F";uid="9a58b8dc-931e-4e69-9e6e-b83d36e9ad0d"
WOFM01000613.1	RepeatMasker	Unknown	1119204	1120060	3134	-	.	ID="RND-1_FAMILY-759";Tend="1952";Tstart="1417";shortTE="F";uid="1aa95d36-dd63-4e24-a1c8-215aba56ab92"
WOFM01000613.1	RepeatMasker	Unknown	383976	384171	709	-	.	ID="RND-4_FAMILY-1521";Tend="1124";Tstart="925";shortTE="F";uid="e89d5717-7101-4a39-9f25-fc431f9334f0"
WOFM01000613.1	RepeatMasker	LINE/R2-NeSL	1261129	1261619	3388	-	.	ID="RND-3_FAMILY-38";Tend="1441";Tstart="940";shortTE="F";uid="6a9704ca-a69e-43cf-8504-69c6d37aab77"
WOFM01000613.1	RepeatMasker	Unknown	23329	23691	1091	-	.	ID="RND-1_FAMILY-1067";Tend="1510";Tstart="1078";shortTE="F";uid="fa342710-777e-40d9-95c4-0049ec2b2f0e"
WOFM01000613.1	RepeatMasker	RC/Helitron	765596	765764	470	-	.	ID="RND-5_FAMILY-2749";Tend="1637";Tstart="1468";shortTE="F";uid="241adb14-6ec7-418b-8711-dd1e13ed1ce5"
WOFM01000613.1	RepeatMasker	Unknown	349284	349531	1944	-	.	ID="RND-1_FAMILY-706";Tend="1164";Tstart="917";shortTE="F";uid="fcf385ca-ed3d-40ef-b756-964a0ce794ca"
WOFM01000613.1	RepeatMasker	Unknown	1663606	1663746	1125	-	.	ID="RND-1_FAMILY-1";Tend="1028";Tstart="888";shortTE="F";uid="26c2201a-74b5-4258-8c10-568655b8a133"
WOFM01000613.1	RepeatMasker	Unknown	228543	228755	558	-	.	ID="RND-1_FAMILY-7";Tend="2225";Tstart="2013";shortTE="F";uid="d92de642-20ce-4011-8c50-227fab2a78cd"
WOFM01000613.1	RepeatMasker	DNA/TcMar-Mariner	1517411	1518110	1766	-	.	ID="RND-5_FAMILY-138";Tend="2382";Tstart="1679";shortTE="F";uid="5ac03c47-de0f-4f0f-8f38-f698fa521440"
WOFM01000613.1	RepeatMasker	Unknown	726021	726472	2555	-	.	ID="RND-6_FAMILY-7056";Tend="1365";Tstart="913";shortTE="F";uid="d4f38b53-b698-4063-9793-0d94a6920abe"
WOFM01000613.1	RepeatMasker	LTR/Pao	1604166	1605405	2923	-	.	ID="RND-1_FAMILY-408";Tend="5986";Tstart="4825";shortTE="F";uid="28240d4f-5bf0-4e56-8e07-f930dd6cd4c7"
WOFM01000613.1	RepeatMasker	DNA/Crypton-I	1321133	1322148	5729	-	.	ID="RND-1_FAMILY-30";Tend="1866";Tstart="821";shortTE="F";uid="b0da2f44-684b-4c25-95ff-e5551bb554a9"
WOFM01000613.1	RepeatMasker	DNA	1700797	1700971	1000	-	.	ID="RND-5_FAMILY-4767";Tend="1057";Tstart="885";shortTE="F";uid="7209c140-4fd7-4f3b-ba7d-03f66aa9cd1e"
WOFM01000613.1	RepeatMasker	LTR/Gypsy	900063	903479	27641	-	.	ID="RND-1_FAMILY-503";Tend="7608";Tstart="4193";shortTE="F";uid="123e5834-cca3-46b9-9e4c-5ba621e7b8e1"
WOFM01000613.1	RepeatMasker	LINE/R2-NeSL	1725213	1725584	1869	-	.	ID="RND-3_FAMILY-38";Tend="1305";Tstart="941";shortTE="F";uid="c581e644-8e22-4389-aadc-4706d434dc70"
WOFM01000613.1	RepeatMasker	Unknown	949912	950557	2808	-	.	ID="RND-4_FAMILY-1370";Tend="1578";Tstart="961";shortTE="F";uid="c16de3e0-ee87-4fcf-869f-cda0ad10e0d8"
WOFM01000613.1	RepeatMasker	DNA	1922711	1922929	1304	-	.	ID="RND-1_FAMILY-134";Tend="1142";Tstart="925";shortTE="F";uid="a5f9aad4-9410-4ee2-a64e-6748017c93a3"
WOFM01000613.1	RepeatMasker	LTR/Pao	168775	169294	3196	-	.	ID="RND-1_FAMILY-611";Tend="4932";Tstart="4415";shortTE="F";uid="f80079ef-27f9-4f44-bde8-613068de8208"
WOFM01000613.1	RepeatMasker	Unknown	48104	48332	1037	-	.	ID="RND-6_FAMILY-1324";Tend="1675";Tstart="1443";shortTE="F";uid="066c6df2-c6b9-446d-a292-e3bafa9eb4c6"
WOFM01000613.1	RepeatMasker	Unknown	1025701	1025912	896	-	.	ID="RND-3_FAMILY-379";Tend="1168";Tstart="948";shortTE="F";uid="5a929f0b-6212-4f83-8a0b-c886c5e15352"
WOFM01000613.1	RepeatMasker	Unknown	1894491	1894902	1942	-	.	ID="RND-5_FAMILY-793";Tend="1357";Tstart="906";shortTE="F";uid="8be8606f-6e20-4e5c-9e5f-63b2b9f30741"
WOFM01000613.1	RepeatMasker	Unknown	528079	528258	534	-	.	ID="RND-1_FAMILY-1114";Tend="992";Tstart="813";shortTE="F";uid="39aaf696-bdd6-4fa4-a954-6fe0ccb0606e"
WOFM01000613.1	RepeatMasker	Unknown	1219791	1220598	3698	-	.	ID="RND-4_FAMILY-703";Tend="1719";Tstart="918";shortTE="F";uid="0eab59ad-bfd3-4a5e-a11a-9248632112a1"
WOFM01000613.1	RepeatMasker	Unknown	1174264	1175937	4968	-	.	ID="RND-5_FAMILY-1447";Tend="1979";Tstart="436";shortTE="F";uid="7f48f532-e21b-418e-979f-0cf8fd14deed"
WOFM01000613.1	RepeatMasker	LTR/Gypsy	1311980	1312433	1548	-	.	ID="RND-1_FAMILY-96";Tend="6971";Tstart="6530";shortTE="F";uid="499ab897-9c53-4fe7-b0d5-ca769e0a9855"
WOFM01000613.1	RepeatMasker	DNA/TcMar-Mariner	731517	731734	736	-	.	ID="RND-5_FAMILY-138";Tend="1195";Tstart="997";shortTE="F";uid="5cfe3a9b-a516-4203-805d-3aabb758d990"
WOFM01000613.1	RepeatMasker	Unknown	451755	451933	1078	-	.	ID="RND-5_FAMILY-1796";Tend="1120";Tstart="946";shortTE="F";uid="0d5d3874-4995-463c-b8c4-83d55724f3eb"
WOFM01000613.1	RepeatMasker	Unknown	1129431	1129544	865	-	.	ID="RND-4_FAMILY-1523";Tend="1094";Tstart="981";shortTE="F";uid="bb8c6310-b157-4d60-be21-93905fabaf7d"
WOFM01000613.1	RepeatMasker	Unknown	271494	271821	1772	-	.	ID="RND-4_FAMILY-986";Tend="1374";Tstart="1038";shortTE="F";uid="53a3bb7c-85cd-48c9-a987-928bcd4cbb9f"
WOFM01000613.1	RepeatMasker	Unknown	1891768	1892058	900	-	.	ID="RND-6_FAMILY-1182";Tend="1292";Tstart="1000";shortTE="F";uid="d2addebd-2a93-4a70-ae82-7fa8a2fdcac9"
WOFM01000613.1	RepeatMasker	Unknown	726473	726686	794	-	.	ID="RND-1_FAMILY-103";Tend="1327";Tstart="1013";shortTE="F";uid="0e56a695-2f49-4148-b35d-e56fce3e1a5d"
WOFM01000613.1	RepeatMasker	Unknown	858478	858896	3217	-	.	ID="RND-1_FAMILY-811";Tend="1351";Tstart="935";shortTE="F";uid="9fcc399b-f8c4-4535-a662-7c21a7cf48a9"
WOFM01000613.1	RepeatMasker	Unknown	473004	473354	2034	-	.	ID="RND-4_FAMILY-1521";Tend="1277";Tstart="923";shortTE="F";uid="353c7654-650e-40f3-b2d3-96e3ea200bb2"
WOFM01000613.1	RepeatMasker	Unknown	881270	881586	1996	-	.	ID="RND-1_FAMILY-657";Tend="1204";Tstart="888";shortTE="F";uid="244f4a8c-f3a7-4253-a4ce-925fa1ce245e"
WOFM01000613.1	RepeatMasker	Unknown	526306	526614	1354	-	.	ID="RND-1_FAMILY-1125";Tend="1276";Tstart="938";shortTE="F";uid="4b3c8a73-ef2e-4be8-96f2-5521d6de4887"
WOFM01000613.1	RepeatMasker	LINE/I	899585	900065	2148	-	.	ID="RND-1_FAMILY-1098";Tend="5040";Tstart="4560";shortTE="F";uid="07883443-a0e2-454e-ba89-f2034c0306f7"
WOFM01000613.1	RepeatMasker	LTR/Copia	412523	412991	1507	-	.	ID="RND-6_FAMILY-52";Tend="2763";Tstart="2300";shortTE="F";uid="b7b7da3f-0aae-42b8-92f2-23b7cb2515e4"
WOFM01000613.1	RepeatMasker	LINE/L2	692858	696974	34931	-	.	ID="RND-1_FAMILY-250";Tend="4903";Tstart="770";shortTE="F";uid="fab6d07e-4a5f-4541-944d-20a3dc418355"
WOFM01000613.1	RepeatMasker	RC/Helitron	1943303	1943815	4414	-	.	ID="RND-4_FAMILY-8";Tend="1429";Tstart="917";shortTE="F";uid="734497fe-9076-4f29-8c59-c62dd040cc4c"
WOFM01000613.1	RepeatMasker	RC/Helitron	1899342	1899655	2155	-	.	ID="RND-6_FAMILY-3452";Tend="906";Tstart="604";shortTE="F";uid="43e56e46-9863-4ae5-85d4-a26c547cb781"
WOFM01000613.1	RepeatMasker	Unknown	830804	831609	4109	-	.	ID="RND-1_FAMILY-778";Tend="1952";Tstart="1118";shortTE="F";uid="24a3e8ab-2770-4ce1-bc16-7dd9166e143e"
WOFM01000613.1	RepeatMasker	Unknown	101341	101521	1122	-	.	ID="RND-5_FAMILY-1266";Tend="1466";Tstart="1284";shortTE="F";uid="72659769-a3b8-4a20-9d98-e4481044671e"
WOFM01000613.1	RepeatMasker	Unknown	1104673	1104859	1054	-	.	ID="RND-4_FAMILY-1083";Tend="1247";Tstart="1061";shortTE="F";uid="cb4b07b9-a0ba-4914-9d20-da33a315d8a9"
WOFM01000613.1	RepeatMasker	Unknown	1408343	1408553	1213	-	.	ID="RND-4_FAMILY-1523";Tend="1182";Tstart="977";shortTE="F";uid="afe7d32f-3cbf-41d2-bdf1-3c6663b3407b"
WOFM01000613.1	RepeatMasker	Unknown	1240079	1240760	3696	-	.	ID="RND-4_FAMILY-1083";Tend="1797";Tstart="1094";shortTE="F";uid="ec59f185-d0d8-4a3c-b6b9-b29ece0f64b5"
WOFM01000613.1	RepeatMasker	DNA/Crypton-I	1719361	1719500	487	-	.	ID="RND-1_FAMILY-337";Tend="1072";Tstart="941";shortTE="F";uid="d10197de-0772-491e-9503-652b02dd9edb"
WOFM01000613.1	RepeatMasker	Unknown	1382130	1383070	6368	-	.	ID="RND-6_FAMILY-2894";Tend="1920";Tstart="976";shortTE="F";uid="b6f8c5e6-d5ca-44b1-8dcd-2fd923d46de4"
WOFM01000613.1	RepeatMasker	Unknown	1585260	1585380	510	-	.	ID="RND-5_FAMILY-2775";Tend="1046";Tstart="923";shortTE="F";uid="a4881794-f624-418f-9948-8d6edb440415"
WOFM01000613.1	RepeatMasker	Unknown	1747876	1748035	781	-	.	ID="RND-5_FAMILY-487";Tend="1209";Tstart="1048";shortTE="F";uid="b5d4a11e-8820-4558-8ad5-d092adfd820d"
WOFM01000613.1	RepeatMasker	Unknown	1388230	1388977	3920	-	.	ID="RND-4_FAMILY-829";Tend="1590";Tstart="821";shortTE="F";uid="84f0467f-1f18-4c27-a4aa-d8de41c62e5f"
WOFM01000613.1	RepeatMasker	Unknown	195063	195170	560	-	.	ID="RND-1_FAMILY-175";Tend="979";Tstart="869";shortTE="F";uid="bc290a3c-a52c-4037-939c-949bb54a9c0d"
WOFM01000613.1	RepeatMasker	LTR/Copia	675465	676154	1560	-	.	ID="RND-4_FAMILY-551";Tend="3905";Tstart="3233";shortTE="F";uid="b8a89e9e-a030-416b-8621-ff94eba36815"
WOFM01000613.1	RepeatMasker	Unknown	827956	828937	4721	-	.	ID="RND-6_FAMILY-3674";Tend="1416";Tstart="399";shortTE="F";uid="0c109f6c-81e4-45ec-a37f-331a527cf0d0"
WOFM01000613.1	RepeatMasker	DNA	1454020	1454185	877	-	.	ID="RND-5_FAMILY-4767";Tend="1047";Tstart="895";shortTE="F";uid="ef2c24a9-3e8e-4a9b-bee1-c255e321e52c"
WOFM01000613.1	RepeatMasker	LTR/Gypsy	1098798	1099007	446	-	.	ID="RND-6_FAMILY-7355";Tend="1530";Tstart="1328";shortTE="F";uid="565f02af-f94b-43e2-94ab-79106e13139b"
WOFM01000613.1	RepeatMasker	Unknown	1527730	1529113	6163	-	.	ID="RND-5_FAMILY-2131";TEgroup="ctg_570%7CRND-5_FAMILY-2131%7C1";Tend="3052";Tstart="862";shortTE="F";uid="13c8d2ce-e1d0-4a0b-b24d-cb601feb96d5"
WOFM01000613.1	RepeatMasker	Unknown	50358	50713	2353	-	.	ID="RND-1_FAMILY-146";Tend="1237";Tstart="881";shortTE="F";uid="0650864b-10ea-465b-8988-9fe7754ec353"
WOFM01000613.1	RepeatMasker	LTR/Pao	154313	154626	2192	-	.	ID="RND-1_FAMILY-611";Tend="5244";Tstart="4938";shortTE="F";uid="ffdb6869-5564-4a95-af56-0644e702cd45"
WOFM01000613.1	RepeatMasker	DNA/hAT-Charlie	1105244	1105543	976	-	.	ID="RND-4_FAMILY-4173";Tend="1233";Tstart="928";shortTE="F";uid="63383315-0f01-48de-8c53-124798453ab8"
WOFM01000613.1	RepeatMasker	RC/Helitron	1746708	1747013	1259	-	.	ID="RND-6_FAMILY-1361";Tend="1424";Tstart="1144";shortTE="F";uid="5aea0894-fa3d-48ee-9108-725552d999aa"
WOFM01000613.1	RepeatMasker	Unknown	1018312	1019360	2995	-	.	ID="RND-6_FAMILY-1029";Tend="947";Tstart="44";shortTE="F";uid="b8df5a07-5e1d-4a59-97a8-1047cb89e4ef"
WOFM01000613.1	RepeatMasker	Unknown	566943	567442	2545	-	.	ID="RND-5_FAMILY-2147";Tend="1576";Tstart="1071";shortTE="F";uid="4adfa5ff-1643-4353-ab24-f57d88cce919"
WOFM01000613.1	RepeatMasker	DNA/Kolobok-T2	1836012	1836491	3042	-	.	ID="RND-1_FAMILY-15";Tend="7785";Tstart="7307";shortTE="F";uid="5ec593a4-9240-4f4c-89a9-6dbb98ab400a"
WOFM01000613.1	RepeatMasker	LTR/Gypsy	24485	24717	761	-	.	ID="RND-6_FAMILY-221";Tend="2120";Tstart="1904";shortTE="F";uid="85532fc5-bab1-4e9c-8642-39b96dbeb18e"
WOFM01000613.1	RepeatMasker	LTR/Gypsy	1371501	1372720	7752	-	.	ID="RND-3_FAMILY-160";Tend="2159";Tstart="935";shortTE="F";uid="8534a25b-606a-45ff-bb69-cd25fed6f1b5"
WOFM01000613.1	RepeatMasker	LTR/Pao	1686398	1687470	710	-	.	ID="RND-6_FAMILY-1040";Tend="2004";Tstart="924";shortTE="F";uid="b5a76032-0d11-4960-bf3d-ad3380e85587"
WOFM01000613.1	RepeatMasker	Unknown	877254	878030	3966	-	.	ID="RND-1_FAMILY-793";Tend="1827";Tstart="903";shortTE="F";uid="5cd87f10-da5e-43db-b387-547ef96fd268"
WOFM01000613.1	RepeatMasker	LTR/Gypsy	1800640	1801176	4143	-	.	ID="RND-1_FAMILY-680";Tend="4422";Tstart="3878";shortTE="F";uid="e379096f-403e-4a4b-9ff5-701ca58ea3df"
WOFM01000613.1	RepeatMasker	DNA/PIF-Harbinger	67929	68113	714	-	.	ID="RND-1_FAMILY-831";Tend="3150";Tstart="2963";shortTE="F";uid="f5f460e6-8547-4ce5-871f-e1ef822b5650"
WOFM01000613.1	RepeatMasker	Unknown	1438127	1438312	1136	-	.	ID="RND-1_FAMILY-75";Tend="1128";Tstart="939";shortTE="F";uid="65e4ae8b-4d3b-4d7e-a740-363b84e1b5ba"
WOFM01000613.1	RepeatMasker	Unknown	706027	706178	499	-	.	ID="RND-4_FAMILY-1370";Tend="1588";Tstart="1431";shortTE="F";uid="528dc390-6c87-40ab-8e05-a9fac4e55940"
WOFM01000613.1	RepeatMasker	DNA/TcMar-Fot1	1209945	1211697	14056	-	.	ID="RND-6_FAMILY-8988";Tend="2521";Tstart="768";shortTE="F";uid="088f3fd7-37c4-4247-a34e-fee61780bf8b"
WOFM01000613.1	RepeatMasker	Unknown	313133	313260	927	-	.	ID="RND-5_FAMILY-4398";Tend="1915";Tstart="1788";shortTE="F";uid="03c54067-d3ea-4d28-a0c6-5436376aa052"
WOFM01000613.1	RepeatMasker	Unknown	1728029	1728263	1639	-	.	ID="RND-6_FAMILY-430";Tend="1452";Tstart="1133";shortTE="F";uid="53139a67-5f71-4f32-8ce4-53732d24e6e1"
WOFM01000613.1	RepeatMasker	Unknown	742835	743464	4057	-	.	ID="RND-1_FAMILY-39";Tend="1612";Tstart="1005";shortTE="F";uid="5437a22f-f938-4a07-a843-b25336060baf"
WOFM01000613.1	RepeatMasker	Unknown	1075186	1075355	833	-	.	ID="RND-5_FAMILY-1933";Tend="1278";Tstart="1106";shortTE="F";uid="ceaea8d5-8bdf-428e-a73a-28e6f1949ca9"
WOFM01000613.1	RepeatMasker	Unknown	1889490	1890143	3957	-	.	ID="RND-2_FAMILY-36";Tend="1426";Tstart="511";shortTE="F";uid="793c006c-31c2-4331-ba7a-c931ca6532a1"
WOFM01000613.1	RepeatMasker	Unknown	43622	43832	477	-	.	ID="RND-5_FAMILY-1463";Tend="1381";Tstart="1203";shortTE="F";uid="099592db-2e27-4211-8dc5-f7b8e42e6154"
WOFM01000613.1	RepeatMasker	Unknown	1375477	1375631	996	-	.	ID="RND-1_FAMILY-247";Tend="1360";Tstart="1214";shortTE="F";uid="acbbfcea-279a-4ad5-96e2-e10e2990fb3c"
WOFM01000613.1	RepeatMasker	Unknown	1404775	1404975	508	-	.	ID="RND-6_FAMILY-1182";Tend="1566";Tstart="1355";shortTE="F";uid="95b793a2-3d96-4a8a-b27f-b4497ea5a5ee"
WOFM01000613.1	RepeatMasker	LTR/Gypsy	1152377	1154771	9566	-	.	ID="RND-5_FAMILY-2701";Tend="4916";Tstart="2511";shortTE="F";uid="840d7d5e-10f3-4d2a-9aa9-067f4852600e"
WOFM01000613.1	RepeatMasker	LTR/Gypsy	543456	543776	2628	-	.	ID="RND-5_FAMILY-2269";Tend="1104";Tstart="785";shortTE="F";uid="bad5b69a-af93-49a2-9ce8-75dbf6228ea2"
WOFM01000613.1	RepeatMasker	Unknown	1669563	1670626	1042	-	.	ID="RND-5_FAMILY-1074";TEgroup="ctg_570%7CRND-5_FAMILY-1074%7C1";Tend="1665";Tstart="722";shortTE="F";uid="3d00f850-cde4-4a38-8d3f-a8028eee2317"
WOFM01000613.1	RepeatMasker	LTR/Gypsy	809479	810478	6890	-	.	ID="RND-1_FAMILY-446";Tend="1850";Tstart="847";shortTE="F";uid="38363756-1b3c-4218-9fa6-cfdd83cb27aa"
WOFM01000613.1	RepeatMasker	LTR/Copia	398152	405246	50835	-	.	ID="RND-6_FAMILY-152";Tend="7876";Tstart="788";shortTE="F";uid="ac106edd-9414-4339-a343-e365368a7486"
WOFM01000613.1	RepeatMasker	DNA/Kolobok-T2?	1805635	1807210	10919	-	.	ID="RND-1_FAMILY-67";Tend="2329";Tstart="732";shortTE="F";uid="865b5db4-8200-465d-b907-21b6c841dea7"
WOFM01000613.1	RepeatMasker	Unknown	1479977	1480349	1488	-	.	ID="RND-4_FAMILY-859";Tend="1357";Tstart="956";shortTE="F";uid="9210cb8f-9f28-482a-81fa-3d7c8da302de"
WOFM01000613.1	RepeatMasker	Unknown	213529	213848	532	-	.	ID="RND-4_FAMILY-411";Tend="1173";Tstart="842";shortTE="F";uid="4aba2212-f85d-4f50-bfa9-6e9a2fd7138e"
WOFM01000613.1	RepeatMasker	Unknown	713036	713194	740	-	.	ID="RND-5_FAMILY-140";Tend="1168";Tstart="1006";shortTE="F";uid="452db1e6-d4c7-4a61-90bf-2936b740d564"
WOFM01000613.1	RepeatMasker	Unknown	1269754	1270144	762	-	.	ID="RND-5_FAMILY-842";Tend="1264";Tstart="926";shortTE="F";uid="a3ad8bed-e760-4e52-b3bb-93b3dad0adb8"
WOFM01000613.1	RepeatMasker	Unknown	1220924	1221156	1814	-	.	ID="RND-6_FAMILY-803";Tend="4417";Tstart="4186";shortTE="F";uid="6d8617a8-40a4-4cdf-8eb1-6d0a871237cf"
WOFM01000613.1	RepeatMasker	DNA	1097094	1097240	907	-	.	ID="RND-5_FAMILY-4767";Tend="1053";Tstart="906";shortTE="F";uid="bb815b11-f314-4a2e-8182-156c07120b50"
WOFM01000613.1	RepeatMasker	Unknown	1134185	1134427	1174	-	.	ID="RND-1_FAMILY-629";Tend="1388";Tstart="1142";shortTE="F";uid="d17fef57-b2cb-4614-9781-f6b82715600d"
WOFM01000613.1	RepeatMasker	Unknown	1500778	1500888	745	-	.	ID="RND-5_FAMILY-123";Tend="3235";Tstart="2982";shortTE="F";uid="129a9385-3bca-46af-88c8-9e9f38358af5"
WOFM01000613.1	RepeatMasker	Unknown	210474	210734	1467	-	.	ID="RND-6_FAMILY-2350";Tend="1209";Tstart="950";shortTE="F";uid="505871e5-b6cb-4649-a2dd-199f41e57af5"
WOFM01000613.1	RepeatMasker	LTR/Copia	314287	314539	664	-	.	ID="RND-6_FAMILY-5985";Tend="1151";Tstart="896";shortTE="F";uid="4aaaa6fb-ccc2-4dd8-badc-050346a026e2"
WOFM01000613.1	RepeatMasker	LINE/Penelope	293871	294009	684	-	.	ID="RND-6_FAMILY-5286";Tend="3772";Tstart="3634";shortTE="F";uid="f1b1e4e6-81b7-4b40-a463-fdf6d799151d"
WOFM01000613.1	RepeatMasker	Unknown	1657692	1657806	708	-	.	ID="RND-4_FAMILY-1923";Tend="1085";Tstart="970";shortTE="F";uid="d97fbe08-fd73-4e83-ac85-be8835f4c13b"
WOFM01000613.1	RepeatMasker	LTR/Copia	1141444	1141945	2840	-	.	ID="RND-5_FAMILY-675";Tend="1255";Tstart="755";shortTE="F";uid="dca646c3-961a-44ac-8dbf-73913d3b09a3"
WOFM01000613.1	RepeatMasker	Unknown	464624	464903	1839	-	.	ID="RND-4_FAMILY-449";Tend="1233";Tstart="947";shortTE="F";uid="6dd67152-a184-480b-9ba0-e1cdfc624f9a"
WOFM01000613.1	RepeatMasker	Unknown	1543138	1543302	1136	-	.	ID="RND-6_FAMILY-5582";Tend="1105";Tstart="941";shortTE="F";uid="362f54ad-39eb-4721-bb23-30587547b4d9"
WOFM01000613.1	RepeatMasker	Unknown	48500	48648	957	-	.	ID="RND-1_FAMILY-247";Tend="1344";Tstart="1193";shortTE="F";uid="83fcf591-ebb5-49a2-9030-3a659cd6d966"
WOFM01000613.1	RepeatMasker	LTR/Copia	1554980	1555366	708	-	.	ID="RND-4_FAMILY-712";Tend="1118";Tstart="600";shortTE="F";uid="26f97b95-c155-4507-b77e-bd4adf6265ee"
WOFM01000613.1	RepeatMasker	DNA	826941	827093	1021	-	.	ID="RND-5_FAMILY-4767";Tend="1050";Tstart="900";shortTE="F";uid="48b12ad9-6f95-413f-ae5a-0d7463fea383"
WOFM01000613.1	RepeatMasker	Unknown	428952	429504	3282	-	.	ID="RND-4_FAMILY-1114";Tend="1864";Tstart="1314";shortTE="F";uid="17931c7c-1576-46d4-8d0f-aa1763d3a1e2"
WOFM01000613.1	RepeatMasker	LTR/Copia	364263	364521	473	-	.	ID="RND-6_FAMILY-1429";Tend="3250";Tstart="2992";shortTE="F";uid="cd6e0d16-b3c7-4f1e-afde-abb696e5f60b"
WOFM01000613.1	RepeatMasker	DNA/hAT-hAT19	1921423	1921607	526	-	.	ID="RND-6_FAMILY-4704";Tend="1572";Tstart="1387";shortTE="F";uid="bfadaf3c-6ec1-44d4-917a-3cd667ff4b5a"
WOFM01000613.1	RepeatMasker	Unknown	938583	938785	837	-	.	ID="RND-5_FAMILY-3502";Tend="1147";Tstart="967";shortTE="F";uid="6505d7ac-3035-446f-b9aa-80132b5d9e3a"
WOFM01000613.1	RepeatMasker	LTR/Copia	1000281	1000482	428	-	.	ID="RND-6_FAMILY-1666";Tend="1180";Tstart="981";shortTE="F";uid="b0c74849-b984-4d0f-99f5-7b19556731e1"
WOFM01000613.1	RepeatMasker	Unknown	1132108	1132449	1059	-	.	ID="RND-4_FAMILY-688";Tend="1317";Tstart="990";shortTE="F";uid="fc5765fd-06b7-4b45-8a3c-e811a0ab4af7"
WOFM01000613.1	RepeatMasker	Unknown	47178	48048	5103	-	.	ID="RND-6_FAMILY-15";Tend="1635";Tstart="738";shortTE="F";uid="325de8be-9181-4a35-b950-b7f796266e2e"
WOFM01000613.1	RepeatMasker	Unknown	1933257	1934058	4865	-	.	ID="RND-4_FAMILY-2362";Tend="1637";Tstart="862";shortTE="F";uid="3a77bac8-32d3-4e93-b825-8607c5e41e5c"
WOFM01000613.1	RepeatMasker	Unknown	1463024	1463613	2359	-	.	ID="RND-2_FAMILY-36";Tend="1570";Tstart="968";shortTE="F";uid="c4efdba0-ce81-4b34-bfb4-ad440ce06904"
WOFM01000613.1	RepeatMasker	DNA	339155	339763	2844	-	.	ID="RND-5_FAMILY-3974";Tend="1736";Tstart="1141";shortTE="F";uid="62e154af-7fe8-4f13-88ce-20757cbc9271"
WOFM01000613.1	RepeatMasker	DNA/Crypton-I	647873	648007	978	-	.	ID="RND-6_FAMILY-470";Tend="1840";Tstart="1708";shortTE="F";uid="448eb21d-0cce-4620-abfd-4fc41a24de70"
WOFM01000613.1	RepeatMasker	LINE/CR1	1851244	1860125	73859	-	.	ID="RND-1_FAMILY-389";Tend="8850";Tstart="1";shortTE="F";uid="4ac663bc-40de-47e1-a877-b05f404068a0"
WOFM01000613.1	RepeatMasker	LTR/Gypsy	405310	405576	1173	-	.	ID="RND-1_FAMILY-239";Tend="7905";Tstart="7632";shortTE="F";uid="f5fa9589-57b8-43a8-8b41-96c78ad90103"
WOFM01000613.1	RepeatMasker	Unknown	824740	825071	1792	-	.	ID="RND-1_FAMILY-657";Tend="1207";Tstart="875";shortTE="F";uid="33d8e706-e908-43cd-9845-24f57025d140"
WOFM01000613.1	RepeatMasker	Unknown	1431108	1431281	946	-	.	ID="RND-4_FAMILY-580";Tend="1145";Tstart="975";shortTE="F";uid="923cb721-c92d-4a2d-836a-21fad4fd4716"
WOFM01000613.1	RepeatMasker	Unknown	910943	911113	1067	-	.	ID="RND-5_FAMILY-2694";Tend="1090";Tstart="928";shortTE="F";uid="d4c922f2-a5af-4edb-9ed0-7eae89cbd5a9"
WOFM01000613.1	RepeatMasker	Unknown	1084757	1085097	1565	-	.	ID="RND-1_FAMILY-387";Tend="1695";Tstart="1359";shortTE="F";uid="87477345-3e4a-4007-b172-56a9d7f6d126"
WOFM01000613.1	RepeatMasker	Unknown	1120677	1121073	2635	-	.	ID="RND-1_FAMILY-759";Tend="1420";Tstart="1023";shortTE="F";uid="0967f31e-fd00-4b2b-b086-ccbb366dc9ff"
WOFM01000613.1	RepeatMasker	Unknown	639228	639549	1994	-	.	ID="RND-1_FAMILY-58";Tend="1255";Tstart="858";shortTE="F";uid="891aabe1-bdf2-4977-9fd0-4d5a556b8703"
WOFM01000613.1	RepeatMasker	Unknown	768898	769100	832	-	.	ID="RND-6_FAMILY-5200";Tend="1763";Tstart="1571";shortTE="F";uid="0b18d07c-c4fc-4609-a717-bed97d85a827"
WOFM01000613.1	RepeatMasker	Unknown	1719443	1719921	2256	-	.	ID="RND-6_FAMILY-6082";Tend="1309";Tstart="832";shortTE="F";uid="e7809a86-d031-46cb-a56a-62b8742dd72b"
WOFM01000613.1	RepeatMasker	Unknown	1262173	1263351	9471	-	.	ID="RND-1_FAMILY-880";Tend="2032";Tstart="848";shortTE="F";uid="b25baf25-eaef-4956-b7f3-859e37379550"
WOFM01000613.1	RepeatMasker	Unknown	498685	498787	479	-	.	ID="RND-5_FAMILY-1005";Tend="1081";Tstart="976";shortTE="F";uid="c30bd8e8-9fde-43a9-b1e2-bd8e106ce582"
WOFM01000613.1	RepeatMasker	Unknown	916239	916754	4082	-	.	ID="RND-6_FAMILY-7056";Tend="1412";Tstart="895";shortTE="F";uid="773be290-6cdf-456c-b118-1a134a6a3b60"
WOFM01000613.1	RepeatMasker	Unknown	1068489	1068692	905	-	.	ID="RND-1_FAMILY-75";Tend="1129";Tstart="966";shortTE="F";uid="16ff5f3f-deaa-4b92-937e-84d3cbe19446"
WOFM01000613.1	RepeatMasker	Unknown	1085667	1085816	753	-	.	ID="RND-1_FAMILY-387";Tend="1303";Tstart="1154";shortTE="F";uid="5c4fa763-e3ca-4918-afda-d095a8f40718"
WOFM01000613.1	RepeatMasker	LTR/Gypsy	858192	858481	1176	-	.	ID="RND-1_FAMILY-1136";Tend="6899";Tstart="6603";shortTE="F";uid="38885508-8988-46c5-8e16-8a07c098c2c4"
WOFM01000613.1	RepeatMasker	DNA/Kolobok-E	761433	761958	3076	-	.	ID="RND-1_FAMILY-700";Tend="1505";Tstart="920";shortTE="F";uid="70e80049-e4b1-4f18-8f36-3dd5f37ef0d1"
WOFM01000613.1	RepeatMasker	LTR/Gypsy	1554312	1554553	1893	-	.	ID="RND-5_FAMILY-3256";Tend="603";Tstart="363";shortTE="F";uid="e3aae216-3599-4ea3-8c01-0c83e70dd424"
WOFM01000613.1	RepeatMasker	Unknown	793419	793711	1185	-	.	ID="RND-1_FAMILY-258";Tend="1683";Tstart="1404";shortTE="F";uid="a62bd6bc-9850-434a-a241-0870de483146"
WOFM01000613.1	RepeatMasker	Unknown	666704	666921	915	-	.	ID="RND-3_FAMILY-291";Tend="1203";Tstart="969";shortTE="F";uid="c5ec9730-c089-493e-a967-fb0d904eed13"
WOFM01000613.1	RepeatMasker	Unknown	1163151	1163251	609	-	.	ID="RND-5_FAMILY-1247";Tend="992";Tstart="892";shortTE="F";uid="395ff9db-925a-4faf-8607-08a562615504"
WOFM01000613.1	RepeatMasker	Unknown	943392	943618	1115	-	.	ID="RND-1_FAMILY-338";Tend="1219";Tstart="979";shortTE="F";uid="a504fb08-8b6b-40d7-a978-02e1fa3e871f"
WOFM01000613.1	RepeatMasker	Unknown	1453854	1454019	1085	-	.	ID="RND-1_FAMILY-247";Tend="1349";Tstart="1193";shortTE="F";uid="c527e57f-04b6-4f9b-8aa7-ef3258e29c55"
WOFM01000613.1	RepeatMasker	DNA/Academ-1	564297	564997	4818	-	.	ID="RND-1_FAMILY-656";Tend="1633";Tstart="944";shortTE="F";uid="e39c9e2a-b855-458d-9d28-174dffd9b03a"
WOFM01000613.1	RepeatMasker	LTR/Gypsy	654216	656421	9545	-	.	ID="RND-6_FAMILY-9772";Tend="8431";Tstart="6160";shortTE="F";uid="f6f5294a-6d53-4567-926b-3871ac40a50e"
WOFM01000613.1	RepeatMasker	DNA/hAT-Tip100	39768	40071	415	-	.	ID="RND-6_FAMILY-390";TEgroup="ctg_570%7CRND-6_FAMILY-390%7C1";Tend="1452";Tstart="605";shortTE="T";uid="53e420d5-6e3e-47db-8fce-34d92739a7f1"
WOFM01000613.1	RepeatMasker	LTR/Gypsy	379940	380080	513	-	.	ID="GYPSY-24_DEL-I";Tend="2748";Tstart="2609";shortTE="F";uid="d98b9b99-f6ac-42ce-93c4-a2b2d1719775"
WOFM01000613.1	RepeatMasker	Unknown	23919	24038	482	-	.	ID="RND-1_FAMILY-1067";Tend="1080";Tstart="955";shortTE="F";uid="dee7d11f-941e-460b-8c49-306a1d2c8812"
WOFM01000613.1	RepeatMasker	Unknown	327685	328200	3543	-	.	ID="RND-5_FAMILY-1337";Tend="934";Tstart="227";shortTE="F";uid="ca72f8d8-7ff1-4237-9f8b-d07c46a48bd3"
WOFM01000613.1	RepeatMasker	Unknown	598455	598752	1205	-	.	ID="RND-1_FAMILY-328";Tend="1282";Tstart="990";shortTE="F";uid="779abde8-95b1-474a-8983-566fa0505e30"
WOFM01000613.1	RepeatMasker	Unknown	1901006	1901284	1051	-	.	ID="RND-2_FAMILY-36";Tend="1797";Tstart="1524";shortTE="F";uid="d80d758b-2ece-44c9-bb7f-e8f0b12e1113"
WOFM01000613.1	RepeatMasker	Unknown	1142481	1142856	2553	-	.	ID="RND-1_FAMILY-969";Tend="1452";Tstart="1040";shortTE="F";uid="9da8884d-2818-4f50-8f26-7d27bf03147a"
WOFM01000613.1	RepeatMasker	Unknown	1622834	1623073	1299	-	.	ID="RND-4_FAMILY-305";Tend="1153";Tstart="910";shortTE="F";uid="568e8232-adf4-4790-b0c7-5ed1224881c9"
WOFM01000613.1	RepeatMasker	Unknown	1831397	1832461	4890	-	.	ID="RND-2_FAMILY-36";Tend="1831";Tstart="758";shortTE="F";uid="0ccfe0f2-77cd-45c7-ab03-467e200c696c"
WOFM01000613.1	RepeatMasker	Unknown	1454676	1454983	1595	-	.	ID="RND-5_FAMILY-954";Tend="1337";Tstart="996";shortTE="F";uid="c007ece6-c79b-43dd-b398-769496da454a"
WOFM01000613.1	RepeatMasker	Unknown	25748	26817	6539	-	.	ID="RND-6_FAMILY-10468";Tend="1792";Tstart="730";shortTE="F";uid="ac6fe24c-292a-40e2-b77f-96dfea60a6d4"
WOFM01000613.1	RepeatMasker	Unknown	1692365	1692662	2144	-	.	ID="RND-5_FAMILY-647";Tend="1200";Tstart="893";shortTE="F";uid="9c858f41-0b36-4997-ab13-9cd51294b924"
WOFM01000613.1	RepeatMasker	Unknown	1400579	1401326	2750	-	.	ID="RND-6_FAMILY-448";Tend="1417";Tstart="857";shortTE="F";uid="14326172-60ad-421d-918a-4e8e81746bba"
WOFM01000613.1	RepeatMasker	Unknown	740819	741358	1320	-	.	ID="RND-6_FAMILY-5309";Tend="2741";Tstart="2217";shortTE="F";uid="fd5474a2-89ce-4449-9d00-1e1f552cdd45"
WOFM01000613.1	RepeatMasker	Unknown	1114060	1114230	989	-	.	ID="RND-1_FAMILY-70";Tend="1169";Tstart="998";shortTE="F";uid="aafa4084-1381-41e7-8a77-61ded2e9abea"
WOFM01000613.1	RepeatMasker	Unknown	714428	715213	3341	-	.	ID="RND-4_FAMILY-1083";Tend="1782";Tstart="1017";shortTE="F";uid="1df546e5-0acd-47ef-a9bd-aec72f3f3818"
WOFM01000613.1	RepeatMasker	LTR/Copia	1053707	1058902	39116	-	.	ID="RND-1_FAMILY-510";Tend="6102";Tstart="939";shortTE="F";uid="804226e1-e5ee-4c27-8e83-eeb79ff5f244"
WOFM01000613.1	RepeatMasker	Unknown	727148	727253	494	-	.	ID="RND-6_FAMILY-6372";Tend="1027";Tstart="921";shortTE="F";uid="4fd8d3c0-d8fc-468e-b6aa-b7d01d3aa9cd"
WOFM01000613.1	RepeatMasker	Unknown	1778059	1779241	2534	-	.	ID="RND-5_FAMILY-30";TEgroup="ctg_570%7CRND-5_FAMILY-30%7C1";Tend="2202";Tstart="934";shortTE="F";uid="7166e159-a890-4639-9b2b-090884ba762a"
WOFM01000613.1	RepeatMasker	DNA/Academ-1	1067351	1067895	2624	-	.	ID="RND-6_FAMILY-1298";Tend="1385";Tstart="847";shortTE="F";uid="5068ff72-f845-45ca-b9b1-e5ae2b3af6d5"
WOFM01000613.1	RepeatMasker	Unknown	1719904	1720334	2907	-	.	ID="RND-1_FAMILY-599";Tend="1385";Tstart="925";shortTE="F";uid="c416f202-2d51-40e7-9f43-068957176add"
WOFM01000613.1	RepeatMasker	Unknown	784578	784986	1013	-	.	ID="RND-4_FAMILY-804";Tend="1321";Tstart="915";shortTE="F";uid="040d51c8-8a0c-4d08-9706-4bedb18b54b1"
WOFM01000613.1	RepeatMasker	Unknown	149636	150312	3565	-	.	ID="RND-6_FAMILY-6372";Tend="1661";Tstart="941";shortTE="F";uid="49521d81-b295-44a5-9131-b91a433bdf42"
WOFM01000613.1	RepeatMasker	Unknown	698878	699604	3769	-	.	ID="RND-1_FAMILY-387";Tend="1701";Tstart="967";shortTE="F";uid="f43ba4b3-5387-469b-ab28-0e13ba97d3b1"
WOFM01000613.1	RepeatMasker	LINE/CR1	1215422	1215915	1250	-	.	ID="RND-1_FAMILY-496";TEgroup="ctg_570%7CRND-1_FAMILY-496%7C1";Tend="1232";Tstart="760";shortTE="F";uid="cfa1e125-7136-4af8-9262-bc4862e3d66c"
WOFM01000613.1	RepeatMasker	Unknown	1185919	1186161	1294	-	.	ID="RND-6_FAMILY-1824";Tend="1255";Tstart="957";shortTE="F";uid="27c8397e-6a8f-4d55-a4d6-a25b9400dfa3"
WOFM01000613.1	RepeatMasker	Unknown	324000	324406	6145	-	.	ID="RND-5_FAMILY-1337";Tend="1589";Tstart="641";shortTE="F";uid="c644f3dc-ae70-4f0b-aa01-9a50dbc32fb5"
WOFM01000613.1	RepeatMasker	Unknown	1779512	1780066	3888	-	.	ID="RND-5_FAMILY-30";Tend="944";Tstart="396";shortTE="F";uid="7443a0b7-fe0f-4311-a14c-af62fb4d116c"
WOFM01000613.1	RepeatMasker	Unknown	1328304	1328524	902	-	.	ID="RND-3_FAMILY-526";Tend="1179";Tstart="965";shortTE="F";uid="184aefda-b9f7-4773-b268-56294734c946"
WOFM01000613.1	RepeatMasker	Unknown	976841	977218	760	-	.	ID="RND-4_FAMILY-454";Tend="1370";Tstart="993";shortTE="F";uid="80fb4ea6-6974-41bb-adf6-1a07b1a8d056"
WOFM01000613.1	RepeatMasker	LTR/Gypsy	1243594	1244025	1620	-	.	ID="RND-1_FAMILY-1061";Tend="7186";Tstart="6751";shortTE="F";uid="54c4a1b9-cae3-4a05-9fd5-362f420eb066"
WOFM01000613.1	RepeatMasker	Unknown	116280	116580	1793	-	.	ID="RND-5_FAMILY-1089";Tend="1194";Tstart="869";shortTE="F";uid="908a5638-a20c-4757-801f-17a101f110af"
WOFM01000613.1	RepeatMasker	Unknown	525877	526073	1565	-	.	ID="RND-5_FAMILY-3740";Tend="1208";Tstart="1010";shortTE="F";uid="9b646d44-1d74-48f4-8dc5-9271c75446c1"
WOFM01000613.1	RepeatMasker	Unknown	845373	845924	3332	-	.	ID="RND-1_FAMILY-674";Tend="5037";Tstart="4528";shortTE="F";uid="bb924664-4fa3-423d-a9c9-ecd7a4709636"
WOFM01000613.1	RepeatMasker	Unknown	232742	232933	1057	-	.	ID="RND-5_FAMILY-647";Tend="1206";Tstart="1012";shortTE="F";uid="9e8afecf-fc00-4a40-8234-06a041537f5c"
WOFM01000613.1	RepeatMasker	DNA/TcMar-Tc1	1430129	1430450	442	-	.	ID="RND-1_FAMILY-308";Tend="1169";Tstart="849";shortTE="F";uid="d38e8a6c-6a07-4848-afbf-50c5bba01941"
WOFM01000613.1	RepeatMasker	DNA/TcMar-Tc1	1254816	1255093	1401	-	.	ID="RND-4_FAMILY-659";Tend="1272";Tstart="989";shortTE="F";uid="b42e1804-8823-46db-accd-6b71cc52c8f9"
WOFM01000613.1	RepeatMasker	Unknown	1508040	1509226	4812	-	.	ID="RND-1_FAMILY-139";Tend="1759";Tstart="893";shortTE="F";uid="a06bf8d6-17ec-412b-b6aa-758c52a043aa"
WOFM01000613.1	RepeatMasker	Unknown	1041626	1046009	7739	-	.	ID="RND-6_FAMILY-2879";Tend="5339";Tstart="188";shortTE="F";uid="03d865a5-99ab-435e-aca4-90fd2244ce90"
WOFM01000613.1	RepeatMasker	RC/Helitron	1037057	1037263	1776	-	.	ID="RND-4_FAMILY-8";Tend="1120";Tstart="914";shortTE="F";uid="f74495dc-a3c7-44e1-be65-b0110370d63c"
WOFM01000613.1	RepeatMasker	Unknown	1836516	1836772	767	-	.	ID="RND-1_FAMILY-328";Tend="1284";Tstart="1028";shortTE="F";uid="8444851e-26ee-46ad-bb25-f4842534894c"
WOFM01000613.1	RepeatMasker	Unknown	769102	769291	828	-	.	ID="RND-4_FAMILY-2415";Tend="1630";Tstart="1431";shortTE="F";uid="b64968f9-f8a3-4f15-b32c-9a49462f1807"
WOFM01000613.1	RepeatMasker	DNA	1909051	1909545	892	-	.	ID="RND-6_FAMILY-4595";Tend="1421";Tstart="903";shortTE="F";uid="5b210032-3e6e-4b35-9bde-3472b59588c1"
WOFM01000613.1	RepeatMasker	DNA/Crypton-I	625113	625267	900	-	.	ID="RND-1_FAMILY-57";Tend="1500";Tstart="1343";shortTE="F";uid="f9cbaad4-c624-434d-bc09-f9e759c9b846"
WOFM01000613.1	RepeatMasker	Unknown	43921	44061	667	-	.	ID="RND-6_FAMILY-1324";Tend="1905";Tstart="1762";shortTE="F";uid="117ed720-403d-4deb-b208-bcef09771633"
WOFM01000613.1	RepeatMasker	Unknown	762317	762912	2905	-	.	ID="RND-5_FAMILY-994";Tend="1463";Tstart="908";shortTE="F";uid="c6f50649-793a-4480-a828-ec36aa718ebf"
WOFM01000613.1	RepeatMasker	DNA/PIF-ISL2EU	1605388	1606950	12802	-	.	ID="RND-6_FAMILY-2548";Tend="2320";Tstart="760";shortTE="F";uid="32f82981-9e57-4eef-afae-105e563748c4"
WOFM01000613.1	RepeatMasker	Unknown	1554555	1554679	706	-	.	ID="RND-6_FAMILY-5582";Tend="986";Tstart="865";shortTE="F";uid="8ce78060-d77b-45e4-b6ee-e86220607229"
WOFM01000613.1	RepeatMasker	LTR/Gypsy	1804022	1805646	22811	-	.	ID="RND-1_FAMILY-503";Tend="6179";Tstart="4533";shortTE="F";uid="1be74780-db8f-47e0-a785-c5a22b76c69e"
WOFM01000613.1	RepeatMasker	DNA	198648	198789	786	-	.	ID="RND-5_FAMILY-4767";Tend="1047";Tstart="886";shortTE="F";uid="d67c10c1-66a0-4165-9825-d341f6d6545f"
WOFM01000613.1	RepeatMasker	Unknown	783933	784299	2229	-	.	ID="RND-5_FAMILY-602";Tend="1276";Tstart="909";shortTE="F";uid="3963e807-3ddd-41c0-acd8-d9d0d4a34dc5"
WOFM01000613.1	RepeatMasker	Unknown	1797388	1797687	824	-	.	ID="RND-1_FAMILY-26";Tend="1210";Tstart="913";shortTE="F";uid="726d300d-1627-4e96-ae5e-b91f2a224fb7"
WOFM01000613.1	RepeatMasker	Unknown	116580	116993	1994	-	.	ID="RND-1_FAMILY-695";Tend="1405";Tstart="993";shortTE="F";uid="0201c7e5-496c-4472-86ec-992cd1665ca1"
WOFM01000613.1	RepeatMasker	Unknown	615398	615657	1737	-	.	ID="RND-1_FAMILY-1040";Tend="1154";Tstart="893";shortTE="F";uid="d8901a3e-28dd-4688-b857-cb6fde5a82e9"
WOFM01000613.1	RepeatMasker	Unknown	1130486	1130622	551	-	.	ID="RND-4_FAMILY-754";Tend="1878";Tstart="1742";shortTE="F";uid="6c868689-a820-405c-a680-cf232cceac3c"
WOFM01000613.1	RepeatMasker	Unknown	713743	714001	1436	-	.	ID="RND-5_FAMILY-2601";Tend="1190";Tstart="938";shortTE="F";uid="888ed8c2-0fdf-4f92-8654-bae34a69f764"
WOFM01000613.1	RepeatMasker	Unknown	807479	807690	408	-	.	ID="RND-1_FAMILY-328";Tend="1196";Tstart="990";shortTE="F";uid="4038a5f1-897b-4ff2-a48e-2b576fcfef6a"
WOFM01000613.1	RepeatMasker	LTR/Pao	1312485	1312946	3270	-	.	ID="RND-1_FAMILY-54";Tend="1440";Tstart="977";shortTE="F";uid="831fe9cc-717f-44da-a169-02e6ec2f0fdb"
WOFM01000613.1	RepeatMasker	Unknown	28473	28609	706	-	.	ID="RND-5_FAMILY-4056";Tend="1537";Tstart="1404";shortTE="F";uid="226e5b98-77c0-4d89-bcb3-21b9eb5e3a27"
WOFM01000613.1	RepeatMasker	Unknown	117152	117586	2281	-	.	ID="RND-1_FAMILY-98";Tend="1366";Tstart="917";shortTE="F";uid="e79d1083-c928-4df9-8089-8d866a60f22a"
WOFM01000613.1	RepeatMasker	LTR/Gypsy	1568702	1569175	3173	-	.	ID="RND-1_FAMILY-378";Tend="11448";Tstart="10974";shortTE="F";uid="63b28424-7f51-4ca6-9471-feebd8a5b1c8"
WOFM01000613.1	RepeatMasker	Unknown	1772985	1773107	543	-	.	ID="RND-6_FAMILY-1076";Tend="2710";Tstart="2588";shortTE="F";uid="901ddaa8-e75d-45b9-858a-56206a14959f"
WOFM01000613.1	RepeatMasker	Unknown	1394168	1394337	440	-	.	ID="RND-6_FAMILY-357";Tend="1575";Tstart="1411";shortTE="F";uid="c9cad3bb-ded9-40a2-b466-bbf1936420f3"
WOFM01000613.1	RepeatMasker	DNA/PIF-Harbinger	61360	64756	14910	-	.	ID="RND-1_FAMILY-228";TEgroup="ctg_570%7CRND-1_FAMILY-228%7C1";Tend="6994";Tstart="3445";shortTE="F";uid="4b146301-75d3-4538-8ced-abc52ffca88f"
WOFM01000613.1	RepeatMasker	Unknown	702739	702967	1424	-	.	ID="RND-5_FAMILY-192";Tend="1159";Tstart="925";shortTE="F";uid="f6ce0fc6-8ab2-4a5f-aa9c-6d6e51fe7517"
WOFM01000613.1	RepeatMasker	Unknown	1675564	1675773	834	-	.	ID="RND-6_FAMILY-756";Tend="1065";Tstart="856";shortTE="F";uid="2323b773-56f5-4d13-b774-e64c1a785f44"
WOFM01000613.1	RepeatMasker	LINE/R2-NeSL	284849	285365	3596	-	.	ID="RND-3_FAMILY-38";Tend="1459";Tstart="926";shortTE="F";uid="7f6340b3-0002-45c1-b022-af929179ee1e"
WOFM01000613.1	RepeatMasker	Unknown	122084	122334	1473	-	.	ID="RND-1_FAMILY-58";Tend="1269";Tstart="996";shortTE="F";uid="2e0beaca-50d5-40f0-b6a3-5dbe93385c5d"
WOFM01000613.1	RepeatMasker	Unknown	1474612	1474729	549	-	.	ID="RND-5_FAMILY-4056";Tend="1458";Tstart="1329";shortTE="F";uid="0e4319ef-4482-4dd1-a391-30816db6aea3"
WOFM01000613.1	RepeatMasker	LTR/Pao	1682925	1683694	429	-	.	ID="RND-6_FAMILY-1040";Tend="5452";Tstart="4698";shortTE="F";uid="f15b3de8-9e9a-4929-9c86-85d89786a452"
WOFM01000613.1	RepeatMasker	Unknown	986144	986386	1839	-	.	ID="RND-6_FAMILY-5582";Tend="1114";Tstart="872";shortTE="F";uid="74912ceb-3932-4b74-8d32-9bc89f1112ab"
WOFM01000613.1	RepeatMasker	Unknown	1846464	1846793	2064	-	.	ID="RND-1_FAMILY-60";Tend="1276";Tstart="944";shortTE="F";uid="7695c655-7dfe-4b28-be56-812bf3faf655"
WOFM01000614.1	RepeatMasker	LTR/Gypsy	1927127	1927712	3715	+	.	ID="RND-5_FAMILY-1656";Tend="1535";Tstart="963";shortTE="F";uid="646370bc-42d5-4f8b-8747-7f296af2789b"
WOFM01000614.1	RepeatMasker	LTR/Gypsy	1192406	1196373	647	+	.	ID="RND-1_FAMILY-651";TEgroup="ctg_571%7CRND-1_FAMILY-651%7C1";Tend="5503";Tstart="270";shortTE="T";uid="fcf4014b-6150-4ea5-83b7-272b1d5e5f2c"
WOFM01000614.1	RepeatMasker	Unknown	1575778	1576033	742	+	.	ID="RND-5_FAMILY-1347";Tend="1246";Tstart="1012";shortTE="F";uid="44efd516-a059-439a-aa7a-4c42b19509a7"
WOFM01000614.1	RepeatMasker	Unknown	1140135	1140464	1998	+	.	ID="RND-6_FAMILY-1309";Tend="3022";Tstart="2693";shortTE="F";uid="85327fe2-345e-45a0-9609-531d276c84cf"
WOFM01000614.1	RepeatMasker	LTR/Gypsy	75156	76531	3363	+	.	ID="RND-1_FAMILY-503";Tend="3262";Tstart="1909";shortTE="F";uid="a0f18505-403c-4e81-97d5-83faf2814502"
WOFM01000614.1	RepeatMasker	Unknown	1947002	1947176	659	+	.	ID="RND-1_FAMILY-10";Tend="1109";Tstart="960";shortTE="F";uid="fe33868d-1534-42bf-945f-55940026dee2"
WOFM01000614.1	RepeatMasker	DNA/TcMar-Fot1	1527390	1527501	808	+	.	ID="RND-6_FAMILY-16159";Tend="1548";Tstart="1433";shortTE="F";uid="03fd3627-0352-48df-a624-93dcc78002ad"
WOFM01000614.1	RepeatMasker	DNA/Maverick	661578	662396	1615	+	.	ID="RND-1_FAMILY-945";Tend="1762";Tstart="926";shortTE="F";uid="c06ef9a5-8f87-4d03-9716-db645bf3c858"
WOFM01000614.1	RepeatMasker	RC/Helitron	260199	260521	1566	+	.	ID="RND-6_FAMILY-1517";Tend="1767";Tstart="1430";shortTE="F";uid="4258ac1b-5058-46d1-87e5-6e4db3315b6b"
WOFM01000614.1	RepeatMasker	DNA/Maverick	704982	707419	6561	+	.	ID="RND-5_FAMILY-1308";Tend="8386";Tstart="5710";shortTE="F";uid="a22b2184-00fb-44ad-a069-c92344e6eb65"
WOFM01000614.1	RepeatMasker	Unknown	1804909	1805238	2635	+	.	ID="RND-6_FAMILY-3223";Tend="1333";Tstart="976";shortTE="F";uid="2ca61dc4-3643-48d4-90f9-97cb5d1cd18d"
WOFM01000614.1	RepeatMasker	Unknown	1980209	1980872	1560	+	.	ID="RND-5_FAMILY-5825";Tend="1352";Tstart="669";shortTE="F";uid="3163743a-00f8-4a9e-9a3f-8f56f1f57ccf"
WOFM01000614.1	RepeatMasker	Unknown	1138115	1138402	1107	+	.	ID="RND-5_FAMILY-1076";Tend="1086";Tstart="799";shortTE="F";uid="81938e13-1b14-4c38-9019-91e394f8f890"
WOFM01000614.1	RepeatMasker	DNA/Crypton-I	472317	472515	1087	+	.	ID="RND-1_FAMILY-254";Tend="1501";Tstart="1308";shortTE="F";uid="14ff8562-e12c-4fb8-8a81-4214639f588c"
WOFM01000614.1	RepeatMasker	Unknown	320742	321643	4965	+	.	ID="RND-5_FAMILY-1296";Tend="1826";Tstart="899";shortTE="F";uid="b6e1ccd8-1dff-4d81-81bc-67602b54336a"
WOFM01000614.1	RepeatMasker	LTR/Pao	604742	604914	653	+	.	ID="RND-1_FAMILY-1046";Tend="8424";Tstart="8250";shortTE="F";uid="dcf46522-4c5e-4f15-877f-949aa83ca35e"
WOFM01000614.1	RepeatMasker	Unknown	1948843	1950519	7052	+	.	ID="RND-1_FAMILY-313";Tend="2692";Tstart="919";shortTE="F";uid="e7549ee2-7f0a-41a9-9b55-2a9a2fadd802"
WOFM01000614.1	RepeatMasker	Unknown	561097	561907	4985	+	.	ID="RND-5_FAMILY-2744";Tend="1588";Tstart="744";shortTE="F";uid="ff4fc3d8-112a-465f-89bc-4adfee919500"
WOFM01000614.1	RepeatMasker	Unknown	30183	30521	782	+	.	ID="RND-6_FAMILY-1182";Tend="1358";Tstart="1066";shortTE="F";uid="fdb380cd-8fff-4186-aced-9d38f0697c32"
WOFM01000614.1	RepeatMasker	Unknown	1830628	1830783	965	+	.	ID="RND-6_FAMILY-5096";Tend="1096";Tstart="943";shortTE="F";uid="365c7efb-d1f0-422c-be4e-5341ace5fead"
WOFM01000614.1	RepeatMasker	Unknown	144522	144694	419	+	.	ID="RND-5_FAMILY-487";Tend="1221";Tstart="1047";shortTE="F";uid="80364c19-df4c-4652-860b-cf62dd410e02"
WOFM01000614.1	RepeatMasker	LTR/Pao	1513384	1520670	56727	+	.	ID="RND-1_FAMILY-1046";Tend="8037";Tstart="723";shortTE="F";uid="5464d071-71cd-4c42-b953-7de91662f857"
WOFM01000614.1	RepeatMasker	Unknown	336518	336769	1731	+	.	ID="RND-6_FAMILY-5582";Tend="1129";Tstart="875";shortTE="F";uid="dd162687-2eb0-41be-8106-bbc9b41e6f34"
WOFM01000614.1	RepeatMasker	LINE/R2-NeSL	1342279	1342618	2173	+	.	ID="RND-3_FAMILY-38";Tend="1332";Tstart="993";shortTE="F";uid="e3b7cc2b-d033-4bde-8793-bee82f4b74e1"
WOFM01000614.1	RepeatMasker	Unknown	295205	295533	1712	+	.	ID="RND-1_FAMILY-670";Tend="1270";Tstart="941";shortTE="F";uid="aa6bb2c1-3828-4c8e-b2ae-ff4092f7bd1d"
WOFM01000614.1	RepeatMasker	LTR/Copia	1184567	1184822	1478	+	.	ID="RND-6_FAMILY-3432";Tend="4019";Tstart="3021";shortTE="F";uid="7b24d02a-fae5-45d0-a05f-fd6d8e0f7699"
WOFM01000614.1	RepeatMasker	Unknown	424230	425245	1725	+	.	ID="RND-1_FAMILY-10";TEgroup="ctg_571%7CRND-1_FAMILY-10%7C1";Tend="1832";Tstart="1140";shortTE="F";uid="9ee15fd4-93bc-4c96-a00e-6d5ccde374af"
WOFM01000614.1	RepeatMasker	DNA/TcMar-Tc1	1669052	1669312	923	+	.	ID="RND-4_FAMILY-659";Tend="1270";Tstart="1024";shortTE="F";uid="e65c2ee2-a2aa-42ae-9605-10fa6a2196bd"
WOFM01000614.1	RepeatMasker	Unknown	1605457	1605637	1481	+	.	ID="RND-1_FAMILY-70";Tend="1171";Tstart="991";shortTE="F";uid="eebbf62b-93b0-4d3e-957f-79e62df2f926"
WOFM01000614.1	RepeatMasker	Unknown	5634	5939	1283	+	.	ID="RND-1_FAMILY-10";Tend="1272";Tstart="969";shortTE="F";uid="a9d39f0b-7abb-4cb0-ae7b-54791f843c4e"
WOFM01000614.1	RepeatMasker	Unknown	1869498	1869977	3532	+	.	ID="RND-6_FAMILY-6747";Tend="1192";Tstart="653";shortTE="F";uid="179f36e7-5ce5-4d71-8b3a-1191900951e6"
WOFM01000614.1	RepeatMasker	Unknown	893350	893483	690	+	.	ID="RND-6_FAMILY-3860";Tend="1741";Tstart="1615";shortTE="F";uid="b33e4a0e-581a-4c51-871a-b6d149a1a853"
WOFM01000614.1	RepeatMasker	LTR/Copia	654752	654931	583	+	.	ID="RND-5_FAMILY-444";Tend="3185";Tstart="3001";shortTE="F";uid="7d86011f-99ac-4d20-b57e-20e17233a7f1"
WOFM01000614.1	RepeatMasker	LTR/Pao	1486726	1488229	3913	+	.	ID="RND-1_FAMILY-813";Tend="3667";Tstart="2044";shortTE="F";uid="391f5369-988b-4de7-b4fb-15c9acf2eeb1"
WOFM01000614.1	RepeatMasker	Unknown	347160	347330	1329	+	.	ID="RND-1_FAMILY-70";Tend="1165";Tstart="995";shortTE="F";uid="11766f20-7187-48fa-9dae-3214a30573b4"
WOFM01000614.1	RepeatMasker	LTR/Copia	1376199	1377221	1601	+	.	ID="RND-1_FAMILY-968";Tend="2906";Tstart="1831";shortTE="F";uid="86c9b537-8ae3-4a5a-9fc2-89c195823f87"
WOFM01000614.1	RepeatMasker	Unknown	1576246	1576542	1040	+	.	ID="RND-5_FAMILY-1347";Tend="1603";Tstart="1305";shortTE="F";uid="5b9b0db5-59b4-4068-86c3-ddebe4456ca7"
WOFM01000614.1	RepeatMasker	Unknown	311954	312422	2737	+	.	ID="RND-1_FAMILY-26";Tend="1402";Tstart="918";shortTE="F";uid="5ddf577c-a673-4065-86a8-ccfdf9280a85"
WOFM01000614.1	RepeatMasker	Unknown	598364	598681	774	+	.	ID="RND-1_FAMILY-299";Tend="604";Tstart="287";shortTE="F";uid="10e3ab84-d1f9-4e90-9c88-bc0ce877515b"
WOFM01000614.1	RepeatMasker	DNA/Maverick	703867	704981	5302	+	.	ID="RND-5_FAMILY-1945";Tend="4029";Tstart="2909";shortTE="F";uid="e64e8714-2315-4535-b19d-6749ffc0f8f4"
WOFM01000614.1	RepeatMasker	Unknown	398735	398971	1171	+	.	ID="RND-6_FAMILY-1784";Tend="1354";Tstart="1125";shortTE="F";uid="5d8d2cd1-2754-463a-9d11-b726c9e27670"
WOFM01000614.1	RepeatMasker	RC/Helitron	452485	452686	716	+	.	ID="RND-5_FAMILY-2749";Tend="1687";Tstart="1473";shortTE="F";uid="3cac2d70-32c6-4bd3-8991-4190691b8b31"
WOFM01000614.1	RepeatMasker	Unknown	20267	21754	6228	+	.	ID="RND-5_FAMILY-1531";Tend="2467";Tstart="763";shortTE="F";uid="f1c08614-d492-442c-8694-0d621417d58b"
WOFM01000614.1	RepeatMasker	Unknown	25762	26078	448	+	.	ID="RND-5_FAMILY-1452";Tend="1336";Tstart="1013";shortTE="F";uid="fe58327d-7a4c-4734-83d3-86b0fd635602"
WOFM01000614.1	RepeatMasker	Unknown	975203	975632	723	+	.	ID="RND-6_FAMILY-2718";TEgroup="ctg_571%7CRND-6_FAMILY-2718%7C2";Tend="1691";Tstart="886";shortTE="F";uid="98e91532-ba71-43fe-a342-ba2223446e0d"
WOFM01000614.1	RepeatMasker	Unknown	1605865	1606685	3896	+	.	ID="RND-5_FAMILY-2744";Tend="1590";Tstart="744";shortTE="F";uid="036f5bac-3f3c-4682-9b75-73864c7b179a"
WOFM01000614.1	RepeatMasker	LTR/Gypsy	1475878	1476775	6985	+	.	ID="RND-6_FAMILY-6392";Tend="2413";Tstart="1497";shortTE="F";uid="e47b04f8-c637-445d-8752-561e60de704e"
WOFM01000614.1	RepeatMasker	LTR/Gypsy	527375	530307	25054	+	.	ID="RND-1_FAMILY-844";Tend="3667";Tstart="735";shortTE="F";uid="3e429fda-3e61-41c1-a9d0-d32c1d9b0cf4"
WOFM01000614.1	RepeatMasker	Unknown	1970546	1970702	1121	+	.	ID="RND-1_FAMILY-697";Tend="1933";Tstart="1777";shortTE="F";uid="b17cbdb3-ec70-4ad9-af51-f382ff052ecf"
WOFM01000614.1	RepeatMasker	Unknown	451139	452327	4646	+	.	ID="RND-6_FAMILY-1373";TEgroup="ctg_571%7CRND-6_FAMILY-1373%7C2";Tend="2910";Tstart="609";shortTE="F";uid="6d1a0c82-c6f8-4f2f-8fec-67f1aa52d723"
WOFM01000614.1	RepeatMasker	LTR/Copia	1266221	1269213	18595	+	.	ID="RND-6_FAMILY-3467";Tend="9059";Tstart="6061";shortTE="F";uid="b11ad244-eb6f-4696-a220-a55d27fb7e4d"
WOFM01000614.1	RepeatMasker	LTR/Gypsy	1138438	1139021	709	+	.	ID="RND-1_FAMILY-419";Tend="5749";Tstart="5163";shortTE="F";uid="7843daad-5989-4e7e-8bcd-01b573405a80"
WOFM01000614.1	RepeatMasker	Unknown	1651991	1652487	3325	+	.	ID="RND-1_FAMILY-247";Tend="1360";Tstart="866";shortTE="F";uid="a892e3e3-4568-4bd7-97fd-d1e3bf263956"
WOFM01000614.1	RepeatMasker	Unknown	1760831	1762250	6633	+	.	ID="RND-5_FAMILY-852";Tend="2143";Tstart="709";shortTE="F";uid="5d9efba7-5693-4b12-966f-7f706162315b"
WOFM01000614.1	RepeatMasker	RC/Helitron	1560752	1561158	593	+	.	ID="RND-5_FAMILY-1275";Tend="2006";Tstart="1580";shortTE="F";uid="9c089969-283a-4a32-b978-46541aad1edd"
WOFM01000614.1	RepeatMasker	Unknown	1906239	1906470	847	+	.	ID="RND-1_FAMILY-387";Tend="1338";Tstart="1092";shortTE="F";uid="29e1fca5-6829-4f56-b0f5-1fec88626089"
WOFM01000614.1	RepeatMasker	DNA/Maverick	1512757	1513050	1119	+	.	ID="RND-5_FAMILY-1945";Tend="4447";Tstart="4141";shortTE="F";uid="8083d872-af5b-4f1e-bc53-e83749ca9e4c"
WOFM01000614.1	RepeatMasker	Unknown	1656409	1656524	491	+	.	ID="RND-1_FAMILY-197";Tend="1137";Tstart="1019";shortTE="F";uid="00ff22a3-d558-4224-a0a3-6794b8a8236d"
WOFM01000614.1	RepeatMasker	Unknown	363359	363785	2383	+	.	ID="RND-1_FAMILY-383";Tend="1351";Tstart="927";shortTE="F";uid="fd7832ef-7e18-402f-b8e4-405d9a2ebf88"
WOFM01000614.1	RepeatMasker	LTR/Copia	1	4988	43461	+	.	ID="RND-5_FAMILY-930";Tend="5980";Tstart="1001";shortTE="F";uid="18ceeeb8-10c6-4b98-b9aa-72247f775d31"
WOFM01000614.1	RepeatMasker	Unknown	969776	970470	2525	+	.	ID="RND-1_FAMILY-553";Tend="5664";Tstart="4976";shortTE="F";uid="d7ee9ef3-3708-4f2c-8549-089cb04090a7"
WOFM01000614.1	RepeatMasker	LTR/Gypsy	1971468	1972008	3841	+	.	ID="RND-1_FAMILY-922";Tend="8381";Tstart="7849";shortTE="F";uid="dcbc6144-633b-4c5f-8857-4d351e283303"
WOFM01000614.1	RepeatMasker	Unknown	1933817	1934026	457	+	.	ID="RND-1_FAMILY-705";Tend="1130";Tstart="921";shortTE="F";uid="fc9607bf-a0ce-4aca-9608-6024d7d49618"
WOFM01000614.1	RepeatMasker	Unknown	590329	590479	744	+	.	ID="RND-5_FAMILY-1247";Tend="1212";Tstart="1060";shortTE="F";uid="0940e7a2-f3d1-4690-8bee-c98013f5841f"
WOFM01000614.1	RepeatMasker	DNA	1734986	1735649	3482	+	.	ID="RND-3_FAMILY-127";Tend="1579";Tstart="912";shortTE="F";uid="db670cc9-5ea4-4127-8808-ab33bef678a3"
WOFM01000614.1	RepeatMasker	Unknown	356909	357286	928	+	.	ID="RND-1_FAMILY-9";Tend="1544";Tstart="1070";shortTE="F";uid="5f8e775d-bd6f-4d60-a65c-9ff3f063301c"
WOFM01000614.1	RepeatMasker	LTR/Pao	1811368	1811621	653	+	.	ID="RND-1_FAMILY-119";Tend="6794";Tstart="6548";shortTE="F";uid="74028f6a-64a2-4265-a861-fc9e999a1147"
WOFM01000614.1	RepeatMasker	LTR/Gypsy	1065490	1069700	8015	+	.	ID="RND-6_FAMILY-7184";Tend="5508";Tstart="1360";shortTE="F";uid="0702bdd8-d91c-475b-9d78-f7c51d5b965f"
WOFM01000614.1	RepeatMasker	Unknown	632085	632339	937	+	.	ID="RND-5_FAMILY-1076";Tend="1089";Tstart="589";shortTE="F";uid="e25f3949-baca-4964-9396-73c5d99c8b1b"
WOFM01000614.1	RepeatMasker	LTR/Gypsy	186547	195180	41270	+	.	ID="RND-1_FAMILY-698";Tend="9485";Tstart="9";shortTE="F";uid="39c4f146-efa7-46e4-9038-78b71b137915"
WOFM01000614.1	RepeatMasker	LTR/Gypsy	977262	986770	74263	+	.	ID="RND-5_FAMILY-3037";Tend="9418";Tstart="1";shortTE="F";uid="2a8b707b-673e-498c-8326-e44a5d2bf6ff"
WOFM01000614.1	RepeatMasker	Unknown	1725202	1726250	6609	+	.	ID="RND-6_FAMILY-357";Tend="1927";Tstart="843";shortTE="F";uid="9e12c8b2-6d84-414d-99dd-72ce122f7258"
WOFM01000614.1	RepeatMasker	Unknown	1600913	1601307	1295	+	.	ID="RND-1_FAMILY-10";Tend="1511";Tstart="1100";shortTE="F";uid="19e05361-03d5-40f6-9d4a-08fc11803311"
WOFM01000614.1	RepeatMasker	Unknown	870289	872195	6369	+	.	ID="RND-6_FAMILY-480";Tend="2245";Tstart="277";shortTE="F";uid="294879fe-dfce-4bae-b290-2d7de3673269"
WOFM01000614.1	RepeatMasker	Unknown	224592	224771	1390	+	.	ID="RND-1_FAMILY-70";Tend="1172";Tstart="993";shortTE="F";uid="0617e542-de9b-4126-a935-92ccfc4fe9b7"
WOFM01000614.1	RepeatMasker	LTR/Pao	533072	535168	12184	+	.	ID="RND-1_FAMILY-462";Tend="5472";Tstart="3393";shortTE="F";uid="8ba3c8bf-6bce-4c77-8686-3d80ef1964fa"
WOFM01000614.1	RepeatMasker	Unknown	4989	5189	1709	+	.	ID="RND-1_FAMILY-500";Tend="1358";Tstart="1157";shortTE="F";uid="eb7d8ac4-6ed2-455a-a629-eeab5d665a8a"
WOFM01000614.1	RepeatMasker	DNA	1619681	1619839	949	+	.	ID="RND-1_FAMILY-134";Tend="1088";Tstart="930";shortTE="F";uid="6c5fc8eb-9044-4dd0-a326-3738715d3a4d"
WOFM01000614.1	RepeatMasker	DNA/P	1362162	1363088	23080	+	.	ID="RND-1_FAMILY-310";Tend="1653";Tstart="729";shortTE="F";uid="bbde654b-d4a9-488c-9160-aec0454d9b1f"
WOFM01000614.1	RepeatMasker	Unknown	520433	520685	999	+	.	ID="RND-4_FAMILY-1347";Tend="1815";Tstart="1568";shortTE="F";uid="3bdf794b-03cf-459d-8e0d-7396aa84c2d8"
WOFM01000614.1	RepeatMasker	DNA/hAT-hAT19	1792775	1792978	551	+	.	ID="RND-6_FAMILY-4704";Tend="1593";Tstart="1392";shortTE="F";uid="aece0844-3466-44a3-a117-e3fefaff1c51"
WOFM01000614.1	RepeatMasker	LTR/Pao	131699	132492	78627	+	.	ID="RND-5_FAMILY-2502";Tend="9788";Tstart="8667";shortTE="F";uid="e3e7de1d-2c4f-4da6-ab84-1aa5b4710577"
WOFM01000614.1	RepeatMasker	LTR/Gypsy	263697	264127	535	+	.	ID="RND-1_FAMILY-22";Tend="1131";Tstart="640";shortTE="F";uid="bc9ef227-06ae-41f9-aba0-9236922733c2"
WOFM01000614.1	RepeatMasker	Unknown	600410	600541	437	+	.	ID="RND-1_FAMILY-2";Tend="860";Tstart="728";shortTE="F";uid="70515583-4cb8-4dd4-a456-54e51b1e9d9e"
WOFM01000614.1	RepeatMasker	Unknown	1629207	1629808	2441	+	.	ID="RND-1_FAMILY-468";Tend="5601";Tstart="5000";shortTE="F";uid="c2df2754-e00b-4a0e-96a9-76cb57abb31f"
WOFM01000614.1	RepeatMasker	DNA/TcMar-Tigger	267283	267486	676	+	.	ID="RND-4_FAMILY-740";Tend="1155";Tstart="965";shortTE="F";uid="d1cb19c5-f9fe-4fcf-95e6-e2b249094f8d"
WOFM01000614.1	RepeatMasker	LINE/L2	457234	457383	559	+	.	ID="RND-5_FAMILY-2134";Tend="1002";Tstart="845";shortTE="F";uid="7e35aa83-6be0-4e77-806b-10fea9add58a"
WOFM01000614.1	RepeatMasker	Unknown	672573	676715	6011	+	.	ID="RND-6_FAMILY-480";TEgroup="ctg_571%7CRND-6_FAMILY-480%7C1";Tend="4468";Tstart="277";shortTE="F";uid="696d2385-9587-4b50-9b09-a31865219df5"
WOFM01000614.1	RepeatMasker	LTR/Pao	1340044	1340264	1480	+	.	ID="RND-1_FAMILY-284";Tend="1081";Tstart="862";shortTE="F";uid="77d70609-a282-44f8-9abb-5218a42af8b7"
WOFM01000614.1	RepeatMasker	Unknown	1820416	1821065	3143	+	.	ID="RND-5_FAMILY-212";Tend="1528";Tstart="932";shortTE="F";uid="edd394af-f604-4939-bfcd-3bbd29019f39"
WOFM01000614.1	RepeatMasker	LTR/Gypsy	835816	846061	88163	+	.	ID="RND-6_FAMILY-3431";Tend="10216";Tstart="1";shortTE="F";uid="4b8375a4-9ca2-47f2-9932-0c7354b5519d"
WOFM01000614.1	RepeatMasker	Unknown	1575245	1575362	506	+	.	ID="RND-5_FAMILY-1347";Tend="1009";Tstart="892";shortTE="F";uid="517dcae2-3968-4e35-a6ce-a2437bf73d6b"
WOFM01000614.1	RepeatMasker	DNA/hAT-Ac	1361846	1362162	2130	+	.	ID="RND-1_FAMILY-1119";Tend="1243";Tstart="883";shortTE="F";uid="344da543-2958-4e58-8683-1744a8ecd8b2"
WOFM01000614.1	RepeatMasker	LTR/Gypsy	1286497	1291884	47879	+	.	ID="RND-6_FAMILY-5455";Tend="8231";Tstart="2826";shortTE="F";uid="dc766166-4b7f-458c-8655-d18ed774d9d6"
WOFM01000614.1	RepeatMasker	Unknown	1657177	1657665	2493	+	.	ID="RND-1_FAMILY-10";Tend="1863";Tstart="1369";shortTE="F";uid="fc9ed864-eed7-4ba8-8cb0-6d2fb79d9562"
WOFM01000614.1	RepeatMasker	LTR/Gypsy	1333087	1337608	32560	+	.	ID="RND-1_FAMILY-91";Tend="7298";Tstart="2794";shortTE="F";uid="f5f9ee9f-da6f-424b-8a0b-2d3c7e0dfd1f"
WOFM01000614.1	RepeatMasker	DNA/Kolobok-T2	99953	101386	4189	+	.	ID="RND-1_FAMILY-16";TEgroup="ctg_571%7CRND-1_FAMILY-16%7C1";Tend="7009";Tstart="776";shortTE="F";uid="46ef325f-ff67-4ffa-81ac-140dd7d68d3e"
WOFM01000614.1	RepeatMasker	DNA/Sola-2	1383083	1383786	4064	+	.	ID="RND-6_FAMILY-1371";Tend="2259";Tstart="1558";shortTE="F";uid="ee0dc4e8-366c-4ffb-9d85-192a57571510"
WOFM01000614.1	RepeatMasker	LTR/Copia	1212227	1214610	11040	+	.	ID="RND-1_FAMILY-201";Tend="7104";Tstart="4718";shortTE="F";uid="4b45252c-edfb-4e44-861a-6e2537d5fba2"
WOFM01000614.1	RepeatMasker	LTR/Gypsy	530303	533073	23098	+	.	ID="RND-6_FAMILY-3881";Tend="8479";Tstart="5708";shortTE="F";uid="bd25571a-f5d1-4808-946b-a0aca9fc10d8"
WOFM01000614.1	RepeatMasker	LTR/Gypsy	887101	887289	1164	+	.	ID="RND-1_FAMILY-25";Tend="1201";Tstart="1014";shortTE="F";uid="e357af01-4fb3-49ae-82ab-0e1e265b6acb"
WOFM01000614.1	RepeatMasker	Unknown	1793433	1794481	6643	+	.	ID="RND-1_FAMILY-941";Tend="1924";Tstart="803";shortTE="F";uid="80208506-e835-47e4-8f01-9f0017615739"
WOFM01000614.1	RepeatMasker	Unknown	519784	520276	1361	+	.	ID="RND-1_FAMILY-1126";Tend="1436";Tstart="933";shortTE="F";uid="5e85f482-7a0f-4078-b72b-1cda3444f863"
WOFM01000614.1	RepeatMasker	Unknown	1104390	1104595	1532	+	.	ID="RND-1_FAMILY-807";Tend="1170";Tstart="963";shortTE="F";uid="e19ca563-049d-4301-962d-42d15842e2d2"
WOFM01000614.1	RepeatMasker	Unknown	624161	626126	7188	+	.	ID="RND-6_FAMILY-480";Tend="2245";Tstart="277";shortTE="F";uid="49f7b5aa-60c0-48ad-be21-da7ab75a5dbb"
WOFM01000614.1	RepeatMasker	Unknown	1494266	1494384	543	+	.	ID="RND-4_FAMILY-900";Tend="1631";Tstart="1510";shortTE="F";uid="2352be32-2cc1-476d-b155-e4818d1455b3"
WOFM01000614.1	RepeatMasker	DNA/Kolobok-T2	109360	110478	7971	+	.	ID="RND-1_FAMILY-15";Tend="7784";Tstart="6634";shortTE="F";uid="b22cbb12-263c-4639-91b5-e248012c0cd6"
WOFM01000614.1	RepeatMasker	DNA/TcMar-Mariner	1622616	1622879	665	+	.	ID="RND-6_FAMILY-9025";Tend="1620";Tstart="1380";shortTE="F";uid="be527c66-6c8b-4db9-8f3d-530abf56274d"
WOFM01000614.1	RepeatMasker	Unknown	1652997	1653243	1491	+	.	ID="RND-4_FAMILY-2443";Tend="1200";Tstart="953";shortTE="F";uid="ce35eb58-b656-4e45-a14c-4f144e3bde03"
WOFM01000614.1	RepeatMasker	Unknown	1054620	1054881	1335	+	.	ID="RND-5_FAMILY-2694";Tend="1260";Tstart="958";shortTE="F";uid="82bfa440-63f6-4f1d-ab59-74da4e9998eb"
WOFM01000614.1	RepeatMasker	Unknown	765876	766132	1073	+	.	ID="RND-3_FAMILY-291";Tend="1237";Tstart="959";shortTE="F";uid="5bb9f80e-1270-438d-9ca2-77ca7d113b82"
WOFM01000614.1	RepeatMasker	DNA/hAT-Tip100	1598958	1600737	13462	+	.	ID="RND-6_FAMILY-4791";TEgroup="ctg_571%7CRND-6_FAMILY-4791%7C1";Tend="2584";Tstart="733";shortTE="F";uid="04903f09-9a65-4fda-997f-571d87202bb8"
WOFM01000614.1	RepeatMasker	LTR/Gypsy	963787	964131	1610	+	.	ID="RND-1_FAMILY-446";Tend="1893";Tstart="1538";shortTE="F";uid="0aad3cff-d78b-4c09-96a5-b1028d8d6386"
WOFM01000614.1	RepeatMasker	LTR/Copia	1119717	1120580	3146	+	.	ID="RND-1_FAMILY-64";Tend="2959";Tstart="2103";shortTE="F";uid="7e5339de-23aa-4e3a-a2f4-a55f82baf529"
WOFM01000614.1	RepeatMasker	Unknown	103050	103264	1125	+	.	ID="RND-1_FAMILY-75";Tend="1156";Tstart="954";shortTE="F";uid="ceb37604-a2d5-4dc6-9aea-041bfaa54eca"
WOFM01000614.1	RepeatMasker	LTR/Gypsy	846183	846290	462	+	.	ID="RND-6_FAMILY-2473";Tend="3969";Tstart="3862";shortTE="F";uid="3cfbee1b-4297-4076-90e7-73bce2f9e061"
WOFM01000614.1	RepeatMasker	LTR/Gypsy	667630	668146	3099	+	.	ID="RND-1_FAMILY-167";Tend="8166";Tstart="7650";shortTE="F";uid="5a766df3-bb90-4430-bf71-afd2aae9c9f7"
WOFM01000614.1	RepeatMasker	LTR/Gypsy	1151444	1152111	5195	+	.	ID="RND-1_FAMILY-91";Tend="7297";Tstart="6629";shortTE="F";uid="135e9b65-ccfc-4a96-9d6e-c92224ac4474"
WOFM01000614.1	RepeatMasker	Unknown	393555	393770	1085	+	.	ID="RND-6_FAMILY-638";Tend="1094";Tstart="875";shortTE="F";uid="935b6284-ace3-4efb-9585-becb98de93b8"
WOFM01000614.1	RepeatMasker	Unknown	289099	289381	577	+	.	ID="RND-4_FAMILY-411";Tend="1296";Tstart="1047";shortTE="F";uid="1d7550eb-1c0a-4101-ac4d-556d65105f38"
WOFM01000614.1	RepeatMasker	DNA	276297	276553	1303	+	.	ID="RND-1_FAMILY-134";Tend="1586";Tstart="1336";shortTE="F";uid="ce09344f-099a-4518-a2e2-ada477cc258c"
WOFM01000614.1	RepeatMasker	Unknown	1906572	1907025	871	+	.	ID="RND-6_FAMILY-357";TEgroup="ctg_571%7CRND-6_FAMILY-357%7C1";Tend="1927";Tstart="839";shortTE="F";uid="29e4c971-d0b9-4b91-afda-08505ce49555"
WOFM01000614.1	RepeatMasker	Unknown	1659873	1660394	2395	+	.	ID="RND-4_FAMILY-413";Tend="1524";Tstart="924";shortTE="F";uid="5d5a5dae-47d0-4136-84e9-6971bb358f0e"
WOFM01000614.1	RepeatMasker	Unknown	695804	695987	816	+	.	ID="RND-4_FAMILY-900";Tend="1146";Tstart="962";shortTE="F";uid="74eb2e5d-6ac2-4ae0-b6af-1e2e45304c1f"
WOFM01000614.1	RepeatMasker	LTR/Gypsy	1442699	1442878	618	+	.	ID="RND-6_FAMILY-2227";Tend="685";Tstart="506";shortTE="F";uid="cbb0990e-ace2-4486-8cfd-c91759fb696d"
WOFM01000614.1	RepeatMasker	Unknown	367646	367830	547	+	.	ID="RND-1_FAMILY-387";Tend="1663";Tstart="1456";shortTE="F";uid="fdfe12fe-a8cd-4e98-9cde-caa3a9106c7b"
WOFM01000614.1	RepeatMasker	LTR/Copia	657031	657184	1747	+	.	ID="RND-1_FAMILY-958";Tend="1211";Tstart="178";shortTE="F";uid="feaf13cd-1914-4eb6-89ac-aa568609f460"
WOFM01000614.1	RepeatMasker	Unknown	1588482	1588762	1582	+	.	ID="RND-5_FAMILY-1933";Tend="1256";Tstart="974";shortTE="F";uid="c4b4c3b1-1eb8-40f2-93d4-43800f1606af"
WOFM01000614.1	RepeatMasker	LTR/Copia	1112980	1113485	3199	+	.	ID="RND-6_FAMILY-2133";Tend="7289";Tstart="6800";shortTE="F";uid="9cee2e4e-208a-4930-83af-d89c4d8d303e"
WOFM01000614.1	RepeatMasker	Unknown	29087	29521	2293	+	.	ID="RND-6_FAMILY-2894";Tend="1774";Tstart="1186";shortTE="F";uid="a127a797-239f-40fa-94fd-f199405df29c"
WOFM01000614.1	RepeatMasker	Unknown	779557	780161	2664	+	.	ID="RND-1_FAMILY-95";Tend="1645";Tstart="937";shortTE="F";uid="a76a6733-c94e-4abc-81fa-7543df4a6731"
WOFM01000614.1	RepeatMasker	Unknown	1729098	1729215	464	+	.	ID="RND-4_FAMILY-128";Tend="1032";Tstart="918";shortTE="F";uid="382e61d7-53af-4ba5-912a-6888ad947ddd"
WOFM01000614.1	RepeatMasker	Unknown	1914698	1915147	1298	+	.	ID="RND-1_FAMILY-10";Tend="1393";Tstart="984";shortTE="F";uid="888c50ef-da28-4a1d-8ca0-7450a14ab986"
WOFM01000614.1	RepeatMasker	Unknown	1565756	1566497	5011	+	.	ID="RND-1_FAMILY-674";Tend="5237";Tstart="4523";shortTE="F";uid="a1fc0b12-b391-487a-b1c9-d14533594fb7"
WOFM01000614.1	RepeatMasker	Unknown	902771	902947	1055	+	.	ID="RND-1_FAMILY-468";Tend="5173";Tstart="5000";shortTE="F";uid="56e6b803-ae41-433f-a09f-ab8cfc0052f6"
WOFM01000614.1	RepeatMasker	Unknown	287491	287660	1080	+	.	ID="RND-1_FAMILY-249";Tend="1748";Tstart="1583";shortTE="F";uid="23e94c42-5fdf-4ffe-86a3-b8569cbb4507"
WOFM01000614.1	RepeatMasker	Unknown	1943639	1944749	2426	+	.	ID="RND-1_FAMILY-705";Tend="1615";Tstart="738";shortTE="F";uid="a24e058f-5822-42d5-af1f-fa605472c726"
WOFM01000614.1	RepeatMasker	Unknown	988043	988253	770	+	.	ID="RND-4_FAMILY-900";Tend="1146";Tstart="950";shortTE="F";uid="08d2fd74-4c43-4e6b-8ca5-9e3d26cb3299"
WOFM01000614.1	RepeatMasker	LTR/Copia	696536	697652	1598	+	.	ID="RND-6_FAMILY-3430";Tend="5840";Tstart="4678";shortTE="F";uid="5ff34111-0e33-4fd4-8996-1a77f8c8f843"
WOFM01000614.1	RepeatMasker	Unknown	1660494	1660660	912	+	.	ID="RND-1_FAMILY-126";Tend="1762";Tstart="1603";shortTE="F";uid="748eaf52-8700-475a-8c3b-2844592a3066"
WOFM01000614.1	RepeatMasker	Unknown	452794	453672	4923	+	.	ID="RND-5_FAMILY-762";Tend="1295";Tstart="397";shortTE="F";uid="5a0db518-e146-4b8f-b7fa-6eeda6912bad"
WOFM01000614.1	RepeatMasker	RC/Helitron	1575608	1575736	755	+	.	ID="RND-4_FAMILY-1280";Tend="1613";Tstart="1486";shortTE="F";uid="082ff242-9f70-4e19-8ea7-1bfee6506ab3"
WOFM01000614.1	RepeatMasker	Unknown	115394	115553	657	+	.	ID="RND-6_FAMILY-1060";Tend="653";Tstart="504";shortTE="F";uid="4ce1a4aa-0918-4339-a1cc-ac6668b40163"
WOFM01000614.1	RepeatMasker	DNA/hAT-Tip100	436893	438503	1388	+	.	ID="RND-6_FAMILY-10376";TEgroup="ctg_571%7CRND-6_FAMILY-10376%7C1";Tend="2631";Tstart="821";shortTE="F";uid="5458fa3d-382c-4962-92c9-2f3b0aac3859"
WOFM01000614.1	RepeatMasker	Unknown	287661	288093	1839	+	.	ID="RND-2_FAMILY-36";Tend="1646";Tstart="1169";shortTE="F";uid="cfaeb21a-771d-4e96-8491-43400cda5f7b"
WOFM01000614.1	RepeatMasker	DNA/Crypton-I	1916912	1917346	727	+	.	ID="RND-4_FAMILY-334";TEgroup="ctg_571%7CRND-4_FAMILY-334%7C2";Tend="1687";Tstart="887";shortTE="F";uid="fa2f6163-5a9d-4c91-9d62-ed3730a338c7"
WOFM01000614.1	RepeatMasker	LTR/Gypsy	246656	246805	597	+	.	ID="RND-6_FAMILY-1330";Tend="4143";Tstart="3981";shortTE="F";uid="39c9b522-4076-4639-aa22-e50c890ccfea"
WOFM01000614.1	RepeatMasker	LTR/Gypsy	1189476	1189752	1347	+	.	ID="RND-1_FAMILY-794";Tend="7600";Tstart="7319";shortTE="F";uid="124ad12f-072b-4818-bb8d-b4be2fb3cbe3"
WOFM01000614.1	RepeatMasker	Unknown	1969466	1970542	7524	+	.	ID="RND-1_FAMILY-48";Tend="1924";Tstart="835";shortTE="F";uid="6d987370-204c-4a0f-bb8e-51b62c966d79"
WOFM01000614.1	RepeatMasker	Unknown	52090	52231	803	+	.	ID="RND-1_FAMILY-264";Tend="1126";Tstart="984";shortTE="F";uid="41823dc0-0e1f-4cd3-9be4-e9ae033703e1"
WOFM01000614.1	RepeatMasker	Unknown	303170	303355	677	+	.	ID="RND-1_FAMILY-264";Tend="1125";Tstart="936";shortTE="F";uid="370a9c15-7d02-46bf-8392-87badd34a4be"
WOFM01000614.1	RepeatMasker	LTR/Copia	178470	183728	44330	+	.	ID="RND-5_FAMILY-930";Tend="5980";Tstart="734";shortTE="F";uid="d1313a27-df24-431d-95cf-2c658c96abcb"
WOFM01000614.1	RepeatMasker	Unknown	887291	887866	4116	+	.	ID="RND-5_FAMILY-489";Tend="1490";Tstart="917";shortTE="F";uid="4cb122dd-e4e9-4157-9942-03f06e3d48e7"
WOFM01000614.1	RepeatMasker	DNA/Academ-1	1984260	1985248	3030	+	.	ID="RND-1_FAMILY-579";Tend="1763";Tstart="811";shortTE="F";uid="6926877e-1cf2-43bb-9055-3afc6e203b46"
WOFM01000614.1	RepeatMasker	Unknown	472969	473860	2592	+	.	ID="RND-1_FAMILY-586";Tend="1719";Tstart="862";shortTE="F";uid="c3563809-9572-451a-8480-258e1cfa855f"
WOFM01000614.1	RepeatMasker	Unknown	1423884	1424338	1183	+	.	ID="RND-4_FAMILY-900";Tend="1466";Tstart="947";shortTE="F";uid="06c80e9b-cc45-407f-9ce3-5fadea596ffa"
WOFM01000614.1	RepeatMasker	RC/Helitron	204467	204792	1372	+	.	ID="RND-5_FAMILY-2749";Tend="1696";Tstart="1347";shortTE="F";uid="54533d3c-6c22-4d8e-8690-1ac8c7ffae6d"
WOFM01000614.1	RepeatMasker	LTR/Gypsy	1642503	1642973	2462	+	.	ID="RND-1_FAMILY-378";Tend="11450";Tstart="10976";shortTE="F";uid="d0d683bd-d70f-4dbf-a7f6-1070e7dcf2e9"
WOFM01000614.1	RepeatMasker	LTR/Gypsy	1462072	1464818	8744	+	.	ID="RND-6_FAMILY-6392";Tend="3804";Tstart="288";shortTE="F";uid="b26ee019-126b-4270-b893-3740c5f57501"
WOFM01000614.1	RepeatMasker	Unknown	900629	902433	10147	+	.	ID="RND-1_FAMILY-313";Tend="2681";Tstart="844";shortTE="F";uid="870c300d-2445-48dc-a19b-4975c05a668a"
WOFM01000614.1	RepeatMasker	Unknown	1782779	1783065	1202	+	.	ID="RND-6_FAMILY-642";Tend="1216";Tstart="938";shortTE="F";uid="2f20ac47-0a50-4d0e-971d-e1b222b59888"
WOFM01000614.1	RepeatMasker	Unknown	1847791	1847945	980	+	.	ID="RND-5_FAMILY-3330";Tend="955";Tstart="802";shortTE="F";uid="21d28633-c9fc-476d-9801-8e2534cf3ea8"
WOFM01000614.1	RepeatMasker	LTR/Copia	1113484	1113855	1563	+	.	ID="RND-6_FAMILY-4779";Tend="863";Tstart="496";shortTE="F";uid="7076d8c1-634b-4f38-951f-86ffc80fdd02"
WOFM01000614.1	RepeatMasker	LTR/Gypsy	311813	311954	915	+	.	ID="RND-1_FAMILY-118";Tend="1955";Tstart="1815";shortTE="F";uid="644d1794-c471-4b42-932a-c47c982c407b"
WOFM01000614.1	RepeatMasker	LTR/Gypsy	1374687	1375102	2479	+	.	ID="RND-6_FAMILY-550";Tend="1160";Tstart="739";shortTE="F";uid="2d903107-d477-410b-8c45-9766be0a9a38"
WOFM01000614.1	RepeatMasker	DNA/Academ-1	291873	292232	725	+	.	ID="RND-5_FAMILY-1790";Tend="1081";Tstart="742";shortTE="F";uid="1bad0b51-1485-4d5b-86fd-7d365d9a5c4f"
WOFM01000614.1	RepeatMasker	Unknown	404533	404808	1465	+	.	ID="RND-3_FAMILY-391";Tend="1165";Tstart="883";shortTE="F";uid="fdbb6800-f9bc-4e23-8e2a-fd40fbbd1cac"
WOFM01000614.1	RepeatMasker	DNA/hAT-Tip100	1958145	1958635	3674	+	.	ID="RND-5_FAMILY-679";Tend="1459";Tstart="971";shortTE="F";uid="85588067-077f-487a-bfd7-213cfb84e1f4"
WOFM01000614.1	RepeatMasker	Unknown	715481	716032	1517	+	.	ID="RND-1_FAMILY-295";TEgroup="ctg_571%7CRND-1_FAMILY-295%7C2";Tend="1378";Tstart="922";shortTE="F";uid="d70461f4-0e5c-4aae-8bd0-1a3d837f2937"
WOFM01000614.1	RepeatMasker	Unknown	1800009	1800279	1329	+	.	ID="RND-1_FAMILY-258";Tend="1687";Tstart="1407";shortTE="F";uid="f22c95a1-9459-4727-8d21-21f80d6a3676"
WOFM01000614.1	RepeatMasker	LTR/Gypsy	681486	681841	1900	+	.	ID="RND-1_FAMILY-446";Tend="1893";Tstart="1538";shortTE="F";uid="08e92df5-bf7a-443f-851d-61b21308297d"
WOFM01000614.1	RepeatMasker	Unknown	471825	472143	2262	+	.	ID="RND-6_FAMILY-8499";Tend="1201";Tstart="903";shortTE="F";uid="e381cbfb-ad16-4d3c-948b-aadb2000267d"
WOFM01000614.1	RepeatMasker	LTR/Gypsy	975676	975924	1223	+	.	ID="RND-1_FAMILY-844";Tend="8606";Tstart="8350";shortTE="F";uid="1c0cf9c1-e9ac-4609-92c6-5962713fefcf"
WOFM01000614.1	RepeatMasker	Unknown	118566	119487	5056	+	.	ID="RND-1_FAMILY-1127";Tend="1940";Tstart="1043";shortTE="F";uid="6d6cb970-0cef-4109-b995-b6eb0f811085"
WOFM01000614.1	RepeatMasker	Unknown	398425	398726	471	+	.	ID="RND-1_FAMILY-258";Tend="1356";Tstart="1035";shortTE="F";uid="e266fa26-acc6-4785-806a-9a45724cf60c"
WOFM01000614.1	RepeatMasker	LTR/Copia	1483471	1485659	9824	+	.	ID="RND-6_FAMILY-3466";Tend="9908";Tstart="7766";shortTE="F";uid="5b032765-7e72-4683-962f-17c4c296fa84"
WOFM01000614.1	RepeatMasker	Unknown	1656529	1656773	1258	+	.	ID="RND-1_FAMILY-10";Tend="1378";Tstart="1116";shortTE="F";uid="5aafdb20-443b-44e5-ad21-0edb1bf9efd0"
WOFM01000614.1	RepeatMasker	DNA/Kolobok-T2	1390119	1397094	56227	+	.	ID="RND-6_FAMILY-1261";Tend="7627";Tstart="637";shortTE="F";uid="ad6c59c4-9d02-4c0e-916a-1ba99643ae93"
WOFM01000614.1	RepeatMasker	Unknown	1770785	1771048	1484	+	.	ID="RND-4_FAMILY-237";Tend="1231";Tstart="970";shortTE="F";uid="c66e8056-3ec8-4c31-a69a-3d3ce73c2d30"
WOFM01000614.1	RepeatMasker	Unknown	1909079	1909262	696	+	.	ID="RND-3_FAMILY-526";Tend="1450";Tstart="1242";shortTE="F";uid="f870e6f7-084b-4180-82b5-fcfd8ba510a8"
WOFM01000614.1	RepeatMasker	Unknown	50346	50473	451	+	.	ID="RND-3_FAMILY-291";Tend="1204";Tstart="1076";shortTE="F";uid="e6b29ac8-3173-4fdc-8b41-b9f9572db789"
WOFM01000614.1	RepeatMasker	Unknown	250955	251115	974	+	.	ID="RND-1_FAMILY-75";Tend="1121";Tstart="960";shortTE="F";uid="d64b852f-3638-44c1-b65a-efa83f6fa5bb"
WOFM01000614.1	RepeatMasker	DNA/Sola-2	833285	833934	3987	+	.	ID="RND-6_FAMILY-6306";Tend="800";Tstart="111";shortTE="F";uid="d4f03138-fa95-4fb3-bfc1-b12f1c93bafb"
WOFM01000614.1	RepeatMasker	Unknown	1636809	1637172	1670	+	.	ID="RND-5_FAMILY-762";Tend="1290";Tstart="953";shortTE="F";uid="bb7b123e-2e43-46f4-b32c-805bc13b60dd"
WOFM01000614.1	RepeatMasker	Unknown	1171687	1171875	1336	+	.	ID="RND-1_FAMILY-1125";Tend="1340";Tstart="1152";shortTE="F";uid="366700b2-260e-49d8-9f85-7a217275cdaf"
WOFM01000614.1	RepeatMasker	DNA/Merlin	1770659	1770784	647	+	.	ID="RND-4_FAMILY-263";Tend="955";Tstart="829";shortTE="F";uid="45e81a71-646c-42ab-862c-ce0ab7dd0d15"
WOFM01000614.1	RepeatMasker	LTR/Gypsy	459500	460177	5596	+	.	ID="RND-1_FAMILY-91";Tend="7293";Tstart="6625";shortTE="F";uid="a84d5883-93b7-4622-b755-f786cb1f3188"
WOFM01000614.1	RepeatMasker	RC/Helitron	455957	456479	833	+	.	ID="RND-1_FAMILY-636";Tend="1485";Tstart="955";shortTE="F";uid="57a9fde8-fdff-4f2b-9381-7fb626210239"
WOFM01000614.1	RepeatMasker	Unknown	55635	56170	3852	+	.	ID="RND-5_FAMILY-290";Tend="1609";Tstart="830";shortTE="F";uid="b31ecf77-a5ef-4ab4-b865-50580811d5a4"
WOFM01000614.1	RepeatMasker	Unknown	517300	517644	1580	+	.	ID="RND-1_FAMILY-34";Tend="1700";Tstart="1356";shortTE="F";uid="912be421-0cf9-4d33-ad4d-60b62ee55664"
WOFM01000614.1	RepeatMasker	LTR/Gypsy	1428074	1436580	66173	+	.	ID="RND-6_FAMILY-7465";Tend="9051";Tstart="571";shortTE="F";uid="3228003d-b75a-4b5c-bd90-0d533a27f43f"
WOFM01000614.1	RepeatMasker	Unknown	1684205	1684695	729	+	.	ID="RND-4_FAMILY-1083";Tend="1699";Tstart="1286";shortTE="F";uid="955e8bd5-8003-48bf-a6b8-6f12c6bfa362"
WOFM01000614.1	RepeatMasker	DNA	1814098	1814691	1814	+	.	ID="RND-5_FAMILY-281";TEgroup="ctg_571%7CRND-5_FAMILY-281%7C1";Tend="1438";Tstart="998";shortTE="F";uid="481f9427-a268-43d7-aa24-1ee923a61072"
WOFM01000614.1	RepeatMasker	Unknown	1142409	1142790	1058	+	.	ID="RND-4_FAMILY-900";Tend="1466";Tstart="1001";shortTE="F";uid="0d7f4bb8-d374-4ecd-9a96-1f9b9c11b43d"
WOFM01000614.1	RepeatMasker	LINE/RTE-BovB	1645037	1645137	1262	+	.	ID="RND-3_FAMILY-11";Tend="1385";Tstart="944";shortTE="F";uid="8070a194-917b-4d43-9ed7-7d8058493b39"
WOFM01000614.1	RepeatMasker	Unknown	381147	381709	2900	+	.	ID="RND-4_FAMILY-1083";Tend="1649";Tstart="1062";shortTE="F";uid="67337869-3c86-4fdd-92a9-a59fcb302b76"
WOFM01000614.1	RepeatMasker	LTR/Gypsy	826182	832165	47000	+	.	ID="RND-1_FAMILY-22";Tend="5954";Tstart="1";shortTE="F";uid="933071ca-6d85-4c15-bd63-22e9833b6bcc"
WOFM01000614.1	RepeatMasker	Unknown	557119	557704	1492	+	.	ID="RND-1_FAMILY-705";Tend="1545";Tstart="933";shortTE="F";uid="9bca16ab-627a-4f14-8cd1-6af3eef755e7"
WOFM01000614.1	RepeatMasker	DNA/MULE-NOF	832869	833266	3302	+	.	ID="RND-1_FAMILY-293";Tend="2862";Tstart="2464";shortTE="F";uid="74e434ad-76ac-4d59-95cd-384d83f66776"
WOFM01000614.1	RepeatMasker	Unknown	1016713	1017974	5644	+	.	ID="RND-4_FAMILY-9";Tend="2500";Tstart="821";shortTE="F";uid="c3fb2f42-c20a-4a83-87e1-bc5fc55a1e6e"
WOFM01000614.1	RepeatMasker	DNA/Maverick	818553	819109	412	+	.	ID="RND-1_FAMILY-945";Tend="1101";Tstart="576";shortTE="F";uid="1b253411-6ba0-4a36-af83-a3dbe687189e"
WOFM01000614.1	RepeatMasker	LTR/Gypsy	67773	68004	638	+	.	ID="RND-1_FAMILY-156";Tend="7154";Tstart="6927";shortTE="F";uid="172cceaf-8463-403b-ad2b-28c72234daa1"
WOFM01000614.1	RepeatMasker	Unknown	637694	638172	2496	+	.	ID="RND-1_FAMILY-26";Tend="1393";Tstart="914";shortTE="F";uid="5bfbbb2c-6576-445c-86c7-21a91b17c888"
WOFM01000614.1	RepeatMasker	LTR/Gypsy	580027	580497	2841	+	.	ID="RND-1_FAMILY-378";Tend="11448";Tstart="10976";shortTE="F";uid="ed3c2fae-8588-40ac-886b-4d76df54410b"
WOFM01000614.1	RepeatMasker	Unknown	423781	423929	787	+	.	ID="RND-1_FAMILY-10";Tend="1110";Tstart="967";shortTE="F";uid="3955ece7-90b9-4e54-8ceb-7a3c81932e1a"
WOFM01000614.1	RepeatMasker	Unknown	248115	248358	1066	+	.	ID="RND-6_FAMILY-2386";Tend="1288";Tstart="1049";shortTE="F";uid="4a8bf69c-c72b-477f-935d-28879e5e5c6d"
WOFM01000614.1	RepeatMasker	LTR/Pao	873959	874377	1427	+	.	ID="RND-1_FAMILY-32";Tend="1380";Tstart="947";shortTE="F";uid="515c45f2-64b5-4fd8-9778-99e703692bbf"
WOFM01000614.1	RepeatMasker	Unknown	1981459	1981750	426	+	.	ID="RND-5_FAMILY-5825";Tend="2251";Tstart="1947";shortTE="F";uid="c4eccd3a-016d-434e-a9ca-33d7863be38a"
WOFM01000614.1	RepeatMasker	Unknown	543846	544125	1947	+	.	ID="RND-1_FAMILY-978";Tend="1272";Tstart="999";shortTE="F";uid="062cb19e-13b6-43ad-ac64-b9a572f96d49"
WOFM01000614.1	RepeatMasker	LTR/Gypsy	775560	775776	1499	+	.	ID="RND-3_FAMILY-160";Tend="2198";Tstart="1977";shortTE="F";uid="9eee2919-dedb-4d76-b73f-db4d1754aded"
WOFM01000614.1	RepeatMasker	Unknown	33056	33199	846	+	.	ID="RND-1_FAMILY-197";Tend="1128";Tstart="985";shortTE="F";uid="bbbbbdd8-767b-4259-9aed-b02f29749cd1"
WOFM01000614.1	RepeatMasker	Unknown	1584070	1585193	616	+	.	ID="RND-5_FAMILY-246";TEgroup="ctg_571%7CRND-5_FAMILY-246%7C1";Tend="2027";Tstart="967";shortTE="F";uid="1f2e43c2-f79a-495a-81a0-ed02dfda4db6"
WOFM01000614.1	RepeatMasker	Unknown	832159	832850	5454	+	.	ID="RND-6_FAMILY-4502";Tend="4198";Tstart="3514";shortTE="F";uid="86e2436a-bd75-42f0-93b5-8720dd7070ba"
WOFM01000614.1	RepeatMasker	Unknown	1656773	1657176	2512	+	.	ID="RND-4_FAMILY-804";Tend="1323";Tstart="908";shortTE="F";uid="07932d79-a54b-4229-bfaf-1eba4173ada9"
WOFM01000614.1	RepeatMasker	Unknown	208101	208455	1914	+	.	ID="RND-4_FAMILY-1521";Tend="1278";Tstart="917";shortTE="F";uid="6fbb4fac-d8b7-4f75-948e-9f28b7f5ae66"
WOFM01000614.1	RepeatMasker	LTR/Copia	1688274	1688589	1584	+	.	ID="RND-1_FAMILY-68";Tend="6164";Tstart="5900";shortTE="F";uid="a49be1a7-22d6-4b05-9fce-ce8a033d1697"
WOFM01000614.1	RepeatMasker	DNA/Kolobok-T2	887865	892188	21994	+	.	ID="RND-4_FAMILY-21";Tend="5343";Tstart="982";shortTE="F";uid="117a3ade-673d-417c-ac48-436920fbe28e"
WOFM01000614.1	RepeatMasker	DNA/Academ-1	543446	543847	1944	+	.	ID="RND-1_FAMILY-243";Tend="1237";Tstart="849";shortTE="F";uid="5cd39ea1-9ecc-4e87-85d2-a25a5f93fc2e"
WOFM01000614.1	RepeatMasker	LTR/Gypsy	1708266	1715010	32900	+	.	ID="RND-5_FAMILY-2269";Tend="7696";Tstart="802";shortTE="F";uid="9b6acc02-7c8e-4867-913d-675351838d40"
WOFM01000614.1	RepeatMasker	DNA/MULE-NOF	1236491	1237490	2871	+	.	ID="RND-1_FAMILY-293";Tend="2274";Tstart="1098";shortTE="F";uid="d8b52ff7-81bc-47ac-a4d9-0a7fe54af131"
WOFM01000614.1	RepeatMasker	LTR/Copia	1500911	1507929	41366	+	.	ID="RND-1_FAMILY-202";Tend="7668";Tstart="598";shortTE="F";uid="45f267e7-cef6-439c-be79-0c6d221522dd"
WOFM01000614.1	RepeatMasker	LTR/Copia	1122138	1123833	8647	+	.	ID="RND-1_FAMILY-1131";Tend="2554";Tstart="813";shortTE="F";uid="755e6a3d-d557-4824-bddd-7c8da4963515"
WOFM01000614.1	RepeatMasker	Unknown	774848	775000	1033	+	.	ID="RND-1_FAMILY-247";Tend="1346";Tstart="1193";shortTE="F";uid="d75e5b44-5abf-4f7a-b508-5c6c412fe254"
WOFM01000614.1	RepeatMasker	Unknown	1805361	1806119	2077	+	.	ID="RND-1_FAMILY-482";Tend="3179";Tstart="2392";shortTE="F";uid="3d314406-2fda-4996-a8fa-a7a613727280"
WOFM01000614.1	RepeatMasker	Unknown	1339303	1339612	1654	+	.	ID="RND-1_FAMILY-387";Tend="1278";Tstart="963";shortTE="F";uid="c0d1426d-14b8-4554-9279-74b0861b1087"
WOFM01000614.1	RepeatMasker	LTR/Pao	1313874	1317788	20071	+	.	ID="RND-1_FAMILY-277";Tend="5906";Tstart="1892";shortTE="F";uid="47a9a9b7-058f-4ea8-985e-c4fae1bbb0e4"
WOFM01000614.1	RepeatMasker	Unknown	1053200	1054195	5421	+	.	ID="RND-1_FAMILY-368";Tend="1797";Tstart="836";shortTE="F";uid="24e54216-6362-46e4-8111-b4e78a26419e"
WOFM01000614.1	RepeatMasker	DNA/Sola-2	679145	680069	4903	+	.	ID="RND-6_FAMILY-1371";Tend="2832";Tstart="1090";shortTE="F";uid="22d00feb-86c8-42eb-bfcf-62ac9fffd836"
WOFM01000614.1	RepeatMasker	Unknown	6611	7165	2976	+	.	ID="RND-6_FAMILY-15";Tend="1774";Tstart="1230";shortTE="F";uid="7c6f62d0-50b8-410c-b239-9023482faef2"
WOFM01000614.1	RepeatMasker	Unknown	1372852	1373185	20691	+	.	ID="RND-1_FAMILY-333";Tend="2735";Tstart="2422";shortTE="F";uid="1e277236-18cd-4920-9a1b-61752c846b42"
WOFM01000614.1	RepeatMasker	LTR/Gypsy	1704716	1704972	1045	+	.	ID="RND-6_FAMILY-2227";Tend="766";Tstart="504";shortTE="F";uid="a718815d-6c59-43c9-bbf8-c1c19c125a21"
WOFM01000614.1	RepeatMasker	Unknown	761513	761644	504	+	.	ID="RND-6_FAMILY-2718";Tend="1543";Tstart="1422";shortTE="F";uid="57865fba-3cf6-4ccd-9a91-6aa68397c269"
WOFM01000614.1	RepeatMasker	Unknown	313147	313347	838	+	.	ID="RND-1_FAMILY-70";Tend="1191";Tstart="988";shortTE="F";uid="a25cba74-2c15-490b-9699-9b3ff05cab31"
WOFM01000614.1	RepeatMasker	RC/Helitron	450413	450747	1354	+	.	ID="RND-5_FAMILY-2749";Tend="1492";Tstart="1143";shortTE="F";uid="090a7900-88f1-4bd6-8be1-feca9942d3f4"
WOFM01000614.1	RepeatMasker	DNA/Maverick	925559	925852	495	+	.	ID="RND-1_FAMILY-945";Tend="1198";Tstart="926";shortTE="F";uid="2bc949f7-b7cd-45ff-8521-3b1eb039ee77"
WOFM01000614.1	RepeatMasker	Unknown	1960747	1960922	1435	+	.	ID="RND-1_FAMILY-70";Tend="1166";Tstart="991";shortTE="F";uid="fba69f84-9f05-4932-8462-da8505a0f04d"
WOFM01000614.1	RepeatMasker	LTR/Copia	922125	922640	945	+	.	ID="RND-1_FAMILY-968";Tend="2116";Tstart="1593";shortTE="F";uid="9bcb38e4-0317-4445-8d91-b67a55224e86"
WOFM01000614.1	RepeatMasker	DNA/hAT-Pegasus	1600714	1600955	1025	+	.	ID="RND-1_FAMILY-316";Tend="2562";Tstart="2327";shortTE="F";uid="69f18e8d-4395-44ec-8d81-e930edd7576d"
WOFM01000614.1	RepeatMasker	Unknown	1824251	1824807	417	+	.	ID="RND-1_FAMILY-482";Tend="3006";Tstart="2454";shortTE="F";uid="005d8663-689b-4e02-8d23-ce79401a6b81"
WOFM01000614.1	RepeatMasker	DNA/hAT-Charlie	1920120	1920599	674	+	.	ID="HALYOMORPHA_HALYS-5_FAMILY-2994";Tend="804";Tstart="348";shortTE="F";uid="51ccc264-bdbc-4627-8355-cdd1aab2f991"
WOFM01000614.1	RepeatMasker	Unknown	576781	577254	2163	+	.	ID="RND-3_FAMILY-391";Tend="1804";Tstart="1332";shortTE="F";uid="4319024d-b755-4c49-878d-8187b0021c41"
WOFM01000614.1	RepeatMasker	LTR/Copia	355332	356895	9742	+	.	ID="RND-5_FAMILY-4028";Tend="2374";Tstart="818";shortTE="F";uid="ddad65d6-52b7-496b-a299-df62d5761035"
WOFM01000614.1	RepeatMasker	Unknown	1681778	1682232	2072	+	.	ID="RND-1_FAMILY-141";Tend="1243";Tstart="795";shortTE="F";uid="07518360-2d37-4a3e-9b60-fffdbf1383d4"
WOFM01000614.1	RepeatMasker	Unknown	1381532	1381723	624	+	.	ID="RND-1_FAMILY-159";Tend="1232";Tstart="1029";shortTE="F";uid="c1d169ae-4353-4c9a-818f-c7a05ee979c3"
WOFM01000614.1	RepeatMasker	Unknown	1801301	1801901	3104	+	.	ID="RND-6_FAMILY-3857";Tend="1333";Tstart="661";shortTE="F";uid="82423b3a-0e21-4283-81bd-76c61a627e70"
WOFM01000614.1	RepeatMasker	LTR/Gypsy	654908	655020	476	+	.	ID="RND-6_FAMILY-3431";Tend="2789";Tstart="2520";shortTE="F";uid="4a7e1952-d682-4c6b-8e71-ad6dcc8e543b"
WOFM01000614.1	RepeatMasker	DNA/P	738382	741200	14822	+	.	ID="rnd-6_family-5027";Tend="2380";Tstart="2";shortTE="F";uid="7d102330-6b16-4d2c-8590-ba9a524e5d63"
WOFM01000614.1	RepeatMasker	Unknown	760455	760605	731	+	.	ID="RND-5_FAMILY-1247";Tend="1212";Tstart="1060";shortTE="F";uid="56b6d812-896f-4ea8-9eeb-077896272417"
WOFM01000614.1	RepeatMasker	Unknown	1831412	1831913	2759	+	.	ID="RND-1_FAMILY-26";Tend="1417";Tstart="911";shortTE="F";uid="e1c9c86c-aaf4-4107-91d2-bac3554063b2"
WOFM01000614.1	RepeatMasker	Unknown	1192142	1192419	1231	+	.	ID="RND-1_FAMILY-1094";Tend="1058";Tstart="768";shortTE="F";uid="6c90074a-3006-4ea5-a3a1-8d8049ddea58"
WOFM01000614.1	RepeatMasker	Unknown	1493724	1494062	1715	+	.	ID="RND-1_FAMILY-1126";Tend="1436";Tstart="1099";shortTE="F";uid="947fad44-f2f5-42ab-9ce2-f92d38c7f904"
WOFM01000614.1	RepeatMasker	LTR/Gypsy	447460	447895	1753	+	.	ID="RND-6_FAMILY-550";Tend="1150";Tstart="693";shortTE="F";uid="dda31059-92de-4aa3-aefa-19ca1705c6f5"
WOFM01000614.1	RepeatMasker	Unknown	486625	487000	1018	+	.	ID="RND-6_FAMILY-5387";Tend="1369";Tstart="963";shortTE="F";uid="726ae1eb-bab8-4be4-87b4-ab74b32f4f04"
WOFM01000614.1	RepeatMasker	Unknown	893088	893382	902	+	.	ID="RND-1_FAMILY-1054";Tend="829";Tstart="589";shortTE="F";uid="f2fcec7d-c21b-48f8-ab75-8e3c8fdc12da"
WOFM01000614.1	RepeatMasker	Unknown	698647	698756	457	+	.	ID="RND-4_FAMILY-900";Tend="1632";Tstart="1520";shortTE="F";uid="e3a1da75-beea-4a62-abf3-e6f167096a0d"
WOFM01000614.1	RepeatMasker	Unknown	612291	612580	1645	+	.	ID="RND-5_FAMILY-2694";Tend="1261";Tstart="930";shortTE="F";uid="ca266951-339a-40f5-a389-2fcb17691d9e"
WOFM01000614.1	RepeatMasker	DNA/Maverick	1220069	1220379	1387	+	.	ID="RND-5_FAMILY-1945";Tend="4450";Tstart="4141";shortTE="F";uid="caf6e12e-4793-4c53-a0d9-a5134ff321f2"
WOFM01000614.1	RepeatMasker	Unknown	1811709	1811948	1494	+	.	ID="RND-1_FAMILY-58";Tend="1202";Tstart="965";shortTE="F";uid="9800c1bb-afc9-48ac-b534-d6dfbb0f206c"
WOFM01000614.1	RepeatMasker	Unknown	1495281	1495458	900	+	.	ID="RND-1_FAMILY-1094";Tend="713";Tstart="538";shortTE="F";uid="54854941-9ba9-49f0-be59-ba7c7aca74e4"
WOFM01000614.1	RepeatMasker	RC/Helitron	1643532	1643853	1143	+	.	ID="RND-6_FAMILY-4557";Tend="916";Tstart="596";shortTE="F";uid="badcf7b0-19ff-450d-bcd6-9a53459b7529"
WOFM01000614.1	RepeatMasker	Unknown	1190356	1190490	529	+	.	ID="RND-4_FAMILY-900";Tend="1632";Tstart="1495";shortTE="F";uid="71d1fd20-b320-4f2c-b80e-da05ebe52c66"
WOFM01000614.1	RepeatMasker	Unknown	1703944	1704067	461	+	.	ID="RND-4_FAMILY-454";Tend="784";Tstart="671";shortTE="F";uid="6e4505b9-3ef6-483d-9466-5dab49807e98"
WOFM01000614.1	RepeatMasker	DNA/hAT-Pegasus	643285	644954	11855	+	.	ID="RND-1_FAMILY-316";Tend="2510";Tstart="844";shortTE="F";uid="366d8c78-4518-4ad7-8636-a83c9a168209"
WOFM01000614.1	RepeatMasker	Unknown	1860971	1861248	2344	+	.	ID="RND-1_FAMILY-396";Tend="1170";Tstart="892";shortTE="F";uid="de7cd6d8-3f74-4f13-abd9-c392873a62f7"
WOFM01000614.1	RepeatMasker	LTR/Gypsy	1175130	1183658	65968	+	.	ID="RND-6_FAMILY-5176";Tend="8512";Tstart="1";shortTE="F";uid="530d47e0-af03-4457-9aa6-a8d4db0e62d8"
WOFM01000614.1	RepeatMasker	Unknown	1858639	1858943	758	+	.	ID="RND-2_FAMILY-36";Tend="967";Tstart="790";shortTE="F";uid="bae6bf8a-c06b-4caf-927a-1e83ce8c3a03"
WOFM01000614.1	RepeatMasker	Unknown	1857477	1857751	1150	+	.	ID="RND-1_FAMILY-117";Tend="1229";Tstart="945";shortTE="F";uid="e375159d-5922-499a-bb51-f77bbce82517"
WOFM01000614.1	RepeatMasker	DNA/TcMar-Mariner	1848127	1848370	730	+	.	ID="RND-6_FAMILY-9025";Tend="1547";Tstart="1295";shortTE="F";uid="2e410a91-1527-4f0a-b0a5-ecb9c2639086"
WOFM01000614.1	RepeatMasker	LTR/Gypsy	852686	853146	3370	+	.	ID="RND-1_FAMILY-226";Tend="7713";Tstart="7253";shortTE="F";uid="32560f9a-c823-41ff-b164-5ebf87481ed0"
WOFM01000614.1	RepeatMasker	Unknown	875760	876392	3414	+	.	ID="RND-1_FAMILY-95";Tend="1654";Tstart="961";shortTE="F";uid="e76647eb-cc2f-4f50-b430-123d215b58db"
WOFM01000614.1	RepeatMasker	Unknown	23681	23863	1458	+	.	ID="RND-1_FAMILY-70";Tend="1172";Tstart="990";shortTE="F";uid="ec351fb4-c41b-4f47-8b35-0f8e15f5b140"
WOFM01000614.1	RepeatMasker	LTR/Gypsy	1751078	1755936	43191	+	.	ID="RND-1_FAMILY-723";Tend="5617";Tstart="759";shortTE="F";uid="2ca5c7b8-a0a4-4db5-8509-f05389b5cc69"
WOFM01000614.1	RepeatMasker	Unknown	1612573	1613274	2992	+	.	ID="RND-6_FAMILY-15";TEgroup="ctg_571%7CRND-6_FAMILY-15%7C1";Tend="1768";Tstart="950";shortTE="F";uid="2cd14c11-a877-4cdb-bc99-305dfce3cba9"
WOFM01000614.1	RepeatMasker	Unknown	568907	569198	1347	+	.	ID="RND-1_FAMILY-722";Tend="5739";Tstart="5435";shortTE="F";uid="bf4eb2d1-030d-4cf5-97a5-5e9bd171d7b7"
WOFM01000614.1	RepeatMasker	LTR/Pao	1309249	1309355	849	+	.	ID="RND-1_FAMILY-284";Tend="983";Tstart="878";shortTE="F";uid="302c4689-7a96-4b8a-a4e9-8b1444e596f2"
WOFM01000614.1	RepeatMasker	DNA	1595655	1595962	1685	+	.	ID="RND-1_FAMILY-560";Tend="1276";Tstart="941";shortTE="F";uid="941374a2-7550-4b0b-b2e4-be8ecb5ecc3e"
WOFM01000614.1	RepeatMasker	DNA/CMC-Transib	225171	225273	499	+	.	ID="RND-4_FAMILY-1691";Tend="1637";Tstart="1526";shortTE="F";uid="b53db725-8b67-4ee7-a15e-6c1c19a28de3"
WOFM01000614.1	RepeatMasker	Unknown	1479919	1482893	21368	+	.	ID="RND-1_FAMILY-424";Tend="4451";Tstart="1460";shortTE="F";uid="4f6566df-53a9-47f0-af3a-e8307505d558"
WOFM01000614.1	RepeatMasker	LTR/Gypsy	74603	75142	4262	+	.	ID="RND-6_FAMILY-42";Tend="8908";Tstart="8369";shortTE="F";uid="9f9251d5-9ffe-4a4c-b3b4-c5ff61384753"
WOFM01000614.1	RepeatMasker	Unknown	5188	5389	564	+	.	ID="RND-6_FAMILY-1029";Tend="1867";Tstart="1677";shortTE="F";uid="a5c9b521-ca5c-4e09-96e1-d5477e4be114"
WOFM01000614.1	RepeatMasker	Unknown	165091	165638	3179	+	.	ID="RND-1_FAMILY-195";Tend="1489";Tstart="931";shortTE="F";uid="49cefbb5-4df0-4775-8d89-f3ca016772e2"
WOFM01000614.1	RepeatMasker	DNA/Kolobok-T2	103824	109370	46430	+	.	ID="RND-1_FAMILY-16";Tend="5582";Tstart="40";shortTE="F";uid="ef612416-6ef1-4217-8d67-5d0fadc159de"
WOFM01000614.1	RepeatMasker	DNA/Crypton-I	403751	404260	917	+	.	ID="RND-4_FAMILY-334";TEgroup="ctg_571%7CRND-4_FAMILY-334%7C1";Tend="1678";Tstart="884";shortTE="F";uid="de7f4114-7f4f-45e8-a7bb-8bc8696016ff"
WOFM01000614.1	RepeatMasker	DNA/Crypton-I	110843	111051	1338	+	.	ID="RND-1_FAMILY-240";Tend="1432";Tstart="1224";shortTE="F";uid="b979c8d1-ab33-49f6-835c-25d7ef9c817d"
WOFM01000614.1	RepeatMasker	Unknown	500462	500673	728	+	.	ID="RND-1_FAMILY-383";Tend="1309";Tstart="1053";shortTE="F";uid="fcfbe120-759f-41ea-b318-0ed162a17d44"
WOFM01000614.1	RepeatMasker	Unknown	321852	322442	3599	+	.	ID="RND-4_FAMILY-1438";Tend="1526";Tstart="930";shortTE="F";uid="00dfde03-5b46-4163-b15b-6298a2c388c3"
WOFM01000614.1	RepeatMasker	LTR/Gypsy	21838	22392	1280	+	.	ID="RND-5_FAMILY-1656";Tend="1544";Tstart="991";shortTE="F";uid="454ee059-c8d0-4909-8fc0-f132d0c15c19"
WOFM01000614.1	RepeatMasker	Unknown	857877	858166	1537	+	.	ID="RND-5_FAMILY-2694";Tend="1261";Tstart="930";shortTE="F";uid="a70b9c0d-e8fd-44cf-bb1f-9e3c84ab349f"
WOFM01000614.1	RepeatMasker	LTR/Gypsy	1306125	1307503	7099	+	.	ID="RND-1_FAMILY-259";Tend="6284";Tstart="4891";shortTE="F";uid="5a74b2ff-7c52-435f-889d-4b48d575e15b"
WOFM01000614.1	RepeatMasker	DNA/TcMar-Tc1	1671989	1672151	778	+	.	ID="RND-4_FAMILY-659";Tend="1271";Tstart="1113";shortTE="F";uid="f23bca61-4868-4ff0-9195-ce1ca83894be"
WOFM01000614.1	RepeatMasker	Unknown	912066	914602	29918	+	.	ID="RND-6_FAMILY-760";Tend="5766";Tstart="3277";shortTE="F";uid="e43d8400-3b47-4485-b76b-93214775f710"
WOFM01000614.1	RepeatMasker	LTR/Pao	121830	127492	78627	+	.	ID="RND-5_FAMILY-2502";Tend="8666";Tstart="679";shortTE="F";uid="da1cdc43-0f01-4aa0-b261-e8151e7d9158"
WOFM01000614.1	RepeatMasker	Unknown	146139	146244	510	+	.	ID="RND-5_FAMILY-4802";Tend="1104";Tstart="1000";shortTE="F";uid="0aa7c425-e3f8-490b-ab1b-9005e7b95b04"
WOFM01000614.1	RepeatMasker	LTR/Gypsy	12376	15631	17579	+	.	ID="RND-5_FAMILY-1130";TEgroup="ctg_571%7CRND-5_FAMILY-1130%7C1";Tend="6694";Tstart="2988";shortTE="F";uid="e679382d-ec9d-49a8-a5b2-3d0e79b1b49c"
WOFM01000614.1	RepeatMasker	Unknown	1847962	1848210	1126	+	.	ID="RND-2_FAMILY-36";Tend="1279";Tstart="1029";shortTE="F";uid="0a49c7f1-a24c-4a5c-82cb-caca4a606416"
WOFM01000614.1	RepeatMasker	Unknown	694338	694773	818	+	.	ID="RND-6_FAMILY-2718";TEgroup="ctg_571%7CRND-6_FAMILY-2718%7C1";Tend="1691";Tstart="886";shortTE="F";uid="2373a05d-71eb-4078-88f8-50de242854ac"
WOFM01000614.1	RepeatMasker	LTR/Gypsy	708120	708601	1507	+	.	ID="RND-6_FAMILY-2473";Tend="2438";Tstart="1955";shortTE="F";uid="677637e8-89bf-4f75-910c-e6ac67046bc3"
WOFM01000614.1	RepeatMasker	DNA/Crypton-I	1648908	1649022	577	+	.	ID="RND-3_FAMILY-131";Tend="1833";Tstart="1720";shortTE="F";uid="834eea9c-57d4-4262-8dad-d0fbd74e4284"
WOFM01000614.1	RepeatMasker	Unknown	1966679	1967390	1735	+	.	ID="RND-2_FAMILY-36";Tend="1662";Tstart="642";shortTE="F";uid="c09615e0-81a6-4179-9b38-4a8797834d0b"
WOFM01000614.1	RepeatMasker	Unknown	1018410	1019047	4243	+	.	ID="RND-1_FAMILY-95";Tend="1638";Tstart="961";shortTE="F";uid="f8609334-d936-46ee-a9cb-481ee08cff85"
WOFM01000614.1	RepeatMasker	Unknown	1573483	1574850	1093	+	.	ID="RND-6_FAMILY-11075";Tend="1848";Tstart="559";shortTE="F";uid="3f4af8ef-14ea-4dda-9c78-f1e2665e74e1"
WOFM01000614.1	RepeatMasker	DNA/Crypton-I	404273	404540	1060	+	.	ID="RND-4_FAMILY-334";Tend="1276";Tstart="1016";shortTE="F";uid="a31e2eeb-2a86-4bca-a05e-e87f908b6bcb"
WOFM01000614.1	RepeatMasker	Unknown	102135	102282	491	+	.	ID="RND-1_FAMILY-482";Tend="2638";Tstart="2480";shortTE="F";uid="363ec31c-7599-49b3-8897-aecdb9ce5631"
WOFM01000614.1	RepeatMasker	DNA/TcMar-Fot1	419877	420854	6137	+	.	ID="RND-1_FAMILY-655";Tend="1967";Tstart="999";shortTE="F";uid="61712d0a-1187-498d-823f-fce97653f21f"
WOFM01000614.1	RepeatMasker	LTR/Copia	184560	186024	8845	+	.	ID="RND-1_FAMILY-113";Tend="2348";Tstart="870";shortTE="F";uid="c5ab8c26-8467-4a69-a10d-694ace00fc88"
WOFM01000614.1	RepeatMasker	Unknown	1934614	1935418	4608	+	.	ID="RND-4_FAMILY-84";Tend="1878";Tstart="1071";shortTE="F";uid="7f6a01e6-fded-47df-8ee8-74f565d737c3"
WOFM01000614.1	RepeatMasker	Unknown	1825463	1825968	2408	+	.	ID="RND-5_FAMILY-830";Tend="1393";Tstart="892";shortTE="F";uid="7a89583c-daae-43fa-81d0-5f7142a53fbe"
WOFM01000614.1	RepeatMasker	Unknown	159958	160135	1266	+	.	ID="RND-1_FAMILY-70";Tend="1167";Tstart="990";shortTE="F";uid="27a40142-6dba-426e-89b7-5bded00b13e3"
WOFM01000614.1	RepeatMasker	Unknown	1767684	1768274	3876	+	.	ID="RND-1_FAMILY-468";Tend="5601";Tstart="5000";shortTE="F";uid="b45246d4-503d-491e-b385-9a92c4627b9c"
WOFM01000614.1	RepeatMasker	LTR/Copia	1233600	1234476	1361	+	.	ID="RND-1_FAMILY-940";Tend="4009";Tstart="3082";shortTE="F";uid="90a893af-9cdd-48c3-a277-23124e975636"
WOFM01000614.1	RepeatMasker	LTR/Gypsy	1918738	1919183	804	+	.	ID="RND-6_FAMILY-7355";Tend="1512";Tstart="1085";shortTE="F";uid="dccc984a-21d1-454a-a518-5fb40ef46eee"
WOFM01000614.1	RepeatMasker	LTR/Pao	1781413	1781888	3214	+	.	ID="RND-1_FAMILY-28";Tend="1422";Tstart="950";shortTE="F";uid="73d98086-0caa-45d5-846a-b66819f9e840"
WOFM01000614.1	RepeatMasker	Unknown	132927	133674	3742	+	.	ID="RND-1_FAMILY-10";Tend="1707";Tstart="966";shortTE="F";uid="fc9f4429-71f2-4924-803b-b0695486d01b"
WOFM01000614.1	RepeatMasker	Unknown	1189747	1190084	1694	+	.	ID="RND-1_FAMILY-1126";Tend="1435";Tstart="1099";shortTE="F";uid="7ef21495-fdac-4cc7-b160-54a86ffc1561"
WOFM01000614.1	RepeatMasker	Unknown	1606798	1607011	1390	+	.	ID="RND-1_FAMILY-197";Tend="1122";Tstart="899";shortTE="F";uid="5fe19912-ea94-49b8-84ce-abed87bc4422"
WOFM01000614.1	RepeatMasker	Unknown	595774	596030	1030	+	.	ID="RND-3_FAMILY-291";Tend="1237";Tstart="959";shortTE="F";uid="3bcf064e-6bfa-44b6-9110-a0280e9fa4fe"
WOFM01000614.1	RepeatMasker	Unknown	822217	825173	23515	+	.	ID="RND-6_FAMILY-4502";Tend="3519";Tstart="624";shortTE="F";uid="6fc92686-e9f7-403b-827f-8bfec54dc6ae"
WOFM01000614.1	RepeatMasker	RC/Helitron	1004758	1004986	1495	+	.	ID="RND-1_FAMILY-190";Tend="2044";Tstart="1844";shortTE="F";uid="49f748db-8a60-4ea9-bd3c-08dbd1ea47d4"
WOFM01000614.1	RepeatMasker	Unknown	875300	875433	766	+	.	ID="RND-1_FAMILY-2";Tend="1642";Tstart="1506";shortTE="F";uid="5fc22713-68c6-4e28-84d5-94303d14fdc5"
WOFM01000614.1	RepeatMasker	LTR/Gypsy	232144	233764	13518	+	.	ID="RND-5_FAMILY-3038";Tend="1645";Tstart="23";shortTE="F";uid="08a20039-1fb7-43c7-8d1a-e4ffbf13eb0a"
WOFM01000614.1	RepeatMasker	LTR/Gypsy	1741088	1750588	73054	+	.	ID="RND-1_FAMILY-801";Tend="10054";Tstart="566";shortTE="F";uid="1f38c9bb-84bf-428a-9c45-e15ee709f8a8"
WOFM01000614.1	RepeatMasker	Unknown	1875723	1875890	479	+	.	ID="RND-6_FAMILY-15";Tend="1788";Tstart="1620";shortTE="F";uid="0076f66b-799e-40e6-aabb-f37e5c8b119e"
WOFM01000614.1	RepeatMasker	DNA/TcMar-m44	716029	716220	1523	+	.	ID="RND-1_FAMILY-929";Tend="1332";Tstart="1139";shortTE="F";uid="6a8d88fa-5df5-46e7-9b13-02276dbf75cd"
WOFM01000614.1	RepeatMasker	DNA/hAT-Tip100	1884154	1884645	3889	+	.	ID="RND-5_FAMILY-679";Tend="1459";Tstart="973";shortTE="F";uid="9bd0b910-9d6c-4931-9c89-660b532ab3f6"
WOFM01000614.1	RepeatMasker	Unknown	1184880	1185192	2443	+	.	ID="RND-1_FAMILY-1125";Tend="1243";Tstart="931";shortTE="F";uid="8af3bcfb-c825-46dd-a91d-2377bee81673"
WOFM01000614.1	RepeatMasker	LTR/Gypsy	16230	17839	11710	+	.	ID="RND-1_FAMILY-801";Tend="10882";Tstart="9287";shortTE="F";uid="318d58f0-4d33-43ef-aebf-bc83594c7185"
WOFM01000614.1	RepeatMasker	Unknown	421942	422704	2406	+	.	ID="RND-1_FAMILY-258";Tend="1663";Tstart="912";shortTE="F";uid="2f49d382-58fa-4424-aa4b-1442b2d814b3"
WOFM01000614.1	RepeatMasker	LTR/ERVL	244195	244536	1864	+	.	ID="RND-6_FAMILY-2526";Tend="967";Tstart="627";shortTE="F";uid="ab65a5a8-fb6e-41ff-9de4-2e6b82b0adce"
WOFM01000614.1	RepeatMasker	Unknown	145696	145854	590	+	.	ID="RND-1_FAMILY-117";Tend="1225";Tstart="1042";shortTE="F";uid="a92f9f32-b473-41c1-a5f1-dfd859f8ffb0"
WOFM01000614.1	RepeatMasker	Unknown	629784	629941	774	+	.	ID="RND-1_FAMILY-2";Tend="1642";Tstart="1506";shortTE="F";uid="8b8f3857-7751-4470-92e9-a1201f830afb"
WOFM01000614.1	RepeatMasker	Unknown	1492944	1493219	452	+	.	ID="RND-5_FAMILY-473";Tend="1626";Tstart="1390";shortTE="F";uid="761bbb08-b0d5-4ce5-9367-1a6af7896ab6"
WOFM01000614.1	RepeatMasker	Unknown	361425	361554	519	+	.	ID="RND-5_FAMILY-1958";Tend="1015";Tstart="889";shortTE="F";uid="243695d8-3fe3-43b6-a478-a54dd776f27b"
WOFM01000614.1	RepeatMasker	Unknown	294729	295026	825	+	.	ID="RND-4_FAMILY-2537";Tend="1595";Tstart="1308";shortTE="F";uid="f162d5ca-96ec-4430-935f-defc68b03f4b"
WOFM01000614.1	RepeatMasker	LTR/Pao	709490	709718	770	+	.	ID="RND-1_FAMILY-1035";Tend="987";Tstart="763";shortTE="F";uid="3e0d63c4-d922-4da0-a658-644eef9992b1"
WOFM01000614.1	RepeatMasker	LTR/Gypsy	474735	475289	2181	+	.	ID="RND-6_FAMILY-5542";Tend="6304";Tstart="5710";shortTE="F";uid="c27dd5f6-560b-4e06-9f7b-198a391cee3b"
WOFM01000614.1	RepeatMasker	Unknown	1674849	1674950	437	+	.	ID="RND-1_FAMILY-871";Tend="1372";Tstart="1273";shortTE="F";uid="b87aabca-063f-4993-816f-aaf82273ecc5"
WOFM01000614.1	RepeatMasker	DNA/Kolobok-T2	635883	636070	740	+	.	ID="RND-6_FAMILY-1261";Tend="7627";Tstart="6951";shortTE="F";uid="f8dabcae-3200-4b7f-8020-8cea27cce352"
WOFM01000614.1	RepeatMasker	Unknown	1979510	1979981	980	+	.	ID="RND-6_FAMILY-3132";Tend="1747";Tstart="1258";shortTE="F";uid="cd160e9f-c5d0-4988-8b24-751605c213df"
WOFM01000614.1	RepeatMasker	Unknown	1971330	1971468	431	+	.	ID="RND-1_FAMILY-877";Tend="1059";Tstart="925";shortTE="F";uid="0e29bf3c-3f30-4bb3-abf2-b8a9a8ddf2f0"
WOFM01000614.1	RepeatMasker	DNA/Crypton-I	1648681	1648883	1310	+	.	ID="RND-1_FAMILY-57";Tend="1523";Tstart="1326";shortTE="F";uid="0e7c9c99-1b0a-4675-bc7f-11386547e6ff"
WOFM01000614.1	RepeatMasker	Unknown	1541748	1541927	875	+	.	ID="RND-1_FAMILY-8";Tend="1308";Tstart="1060";shortTE="F";uid="b5b72015-c8c1-4a7f-8046-cbb13d435a7c"
WOFM01000614.1	RepeatMasker	DNA/hAT-Tip100	117627	118379	4999	+	.	ID="RND-4_FAMILY-1527";Tend="1926";Tstart="1175";shortTE="F";uid="45b90f74-8cd8-48aa-b605-29d72542d928"
WOFM01000614.1	RepeatMasker	Unknown	1256513	1260609	6540	+	.	ID="RND-6_FAMILY-480";TEgroup="ctg_571%7CRND-6_FAMILY-480%7C2";Tend="4502";Tstart="277";shortTE="F";uid="293c69b1-847d-46af-abdd-c058eb36bc65"
WOFM01000614.1	RepeatMasker	LTR/Copia	861700	862455	992	+	.	ID="RND-1_FAMILY-1117";Tend="3055";Tstart="2317";shortTE="F";uid="3320f881-994a-42b2-bb83-c06bc1260892"
WOFM01000614.1	RepeatMasker	Unknown	214233	214564	2101	+	.	ID="RND-1_FAMILY-169";Tend="1267";Tstart="947";shortTE="F";uid="1fbc4f0b-2ff4-4ab6-8e68-9914431dd530"
WOFM01000614.1	RepeatMasker	Unknown	1219817	1220066	1531	+	.	ID="RND-5_FAMILY-1266";Tend="716";Tstart="466";shortTE="F";uid="57edc3ec-5bae-4239-b7cb-db86b0ee5a45"
WOFM01000614.1	RepeatMasker	Unknown	1947566	1948232	2212	+	.	ID="RND-1_FAMILY-10";Tend="1862";Tstart="889";shortTE="F";uid="1b348072-f313-4335-b9aa-5bd2cee80eed"
WOFM01000614.1	RepeatMasker	Unknown	1602491	1602894	1479	+	.	ID="RND-4_FAMILY-1083";Tend="1508";Tstart="1058";shortTE="F";uid="16183f8a-4ee4-48fe-b3bc-9b96ec9dbdc8"
WOFM01000614.1	RepeatMasker	LTR/Pao	1448714	1454815	52233	+	.	ID="RND-6_FAMILY-6710";Tend="6477";Tstart="421";shortTE="F";uid="c3deab19-cba9-470b-9fae-9080762cee83"
WOFM01000614.1	RepeatMasker	Unknown	710239	710457	937	+	.	ID="RND-5_FAMILY-3774";Tend="960";Tstart="741";shortTE="F";uid="340eb68c-c3f8-4a7c-9f8f-60b64ad8078c"
WOFM01000614.1	RepeatMasker	DNA	1929277	1929834	2255	+	.	ID="RND-5_FAMILY-3205";Tend="1224";Tstart="695";shortTE="F";uid="9794cb49-96d2-412c-b340-f9d7c549bd70"
WOFM01000614.1	RepeatMasker	DNA/Sola-2	1131347	1132095	3139	+	.	ID="rnd-6_family-1371";Tend="2319";Tstart="1558";shortTE="F";uid="6f5dfa31-dcf7-40c5-b3a3-7106d66a3b03"
WOFM01000614.1	RepeatMasker	DNA/TcMar-m44	1483070	1483471	2888	+	.	ID="RND-1_FAMILY-929";Tend="1333";Tstart="931";shortTE="F";uid="fcd5fb3e-1504-4db5-a80f-bd6473dec515"
WOFM01000614.1	RepeatMasker	Unknown	309939	310268	944	+	.	ID="RND-4_FAMILY-754";Tend="1242";Tstart="924";shortTE="F";uid="f878e159-74fa-4700-b232-c32a9c190c38"
WOFM01000614.1	RepeatMasker	Unknown	1512505	1512754	1552	+	.	ID="RND-5_FAMILY-1266";Tend="716";Tstart="466";shortTE="F";uid="f20a3de9-0f04-4e3b-b867-b2bbe7166424"
WOFM01000614.1	RepeatMasker	LTR/Gypsy	749865	754965	44336	+	.	ID="RND-1_FAMILY-635";Tend="5783";Tstart="701";shortTE="F";uid="20449364-eac5-4ef8-8351-06f9552986ae"
WOFM01000614.1	RepeatMasker	Unknown	1080545	1081872	6671	+	.	ID="RND-1_FAMILY-465";Tend="1928";Tstart="712";shortTE="F";uid="ae5e2ba0-f012-4451-b9b1-2b90716a1dbe"
WOFM01000614.1	RepeatMasker	LTR/Gypsy	425242	425643	1103	+	.	ID="RND-1_FAMILY-209";Tend="566";Tstart="137";shortTE="F";uid="fad170c0-64f5-44af-9a05-ad1125c105cf"
WOFM01000614.1	RepeatMasker	Unknown	1673492	1673717	678	+	.	ID="RND-6_FAMILY-756";Tend="714";Tstart="513";shortTE="F";uid="54f40af7-245a-4a7c-a447-ccdc42f9fdf1"
WOFM01000614.1	RepeatMasker	LTR/Gypsy	1347690	1347819	686	+	.	ID="RND-5_FAMILY-950";Tend="3240";Tstart="3111";shortTE="F";uid="a8d6edc5-e58d-47c5-8e64-51cc7f3226c9"
WOFM01000614.1	RepeatMasker	LTR/Pao	536672	536943	832	+	.	ID="RND-1_FAMILY-912";Tend="5899";Tstart="5634";shortTE="F";uid="46621c0b-1566-420c-b048-fce77557f88b"
WOFM01000614.1	RepeatMasker	DNA/Kolobok-T2	1011573	1012507	3767	+	.	ID="RND-1_FAMILY-269";Tend="7193";Tstart="6198";shortTE="F";uid="967dd31d-c466-4f87-9ed7-9308f9d606f5"
WOFM01000614.1	RepeatMasker	Unknown	1583434	1583752	1788	+	.	ID="RND-5_FAMILY-246";Tend="1246";Tstart="928";shortTE="F";uid="c7b24def-45f6-4a5d-afc1-98fdda36177d"
WOFM01000614.1	RepeatMasker	Unknown	1015505	1016134	781	+	.	ID="RND-1_FAMILY-495";Tend="1615";Tstart="939";shortTE="F";uid="dbc7eb49-d5ac-446a-8738-b6e4be43d729"
WOFM01000614.1	RepeatMasker	Unknown	1254959	1255096	722	+	.	ID="RND-1_FAMILY-850";Tend="5490";Tstart="5077";shortTE="F";uid="024faec9-1467-4626-9481-a8432d20dcd9"
WOFM01000614.1	RepeatMasker	Unknown	778618	779401	1523	+	.	ID="RND-1_FAMILY-482";Tend="3179";Tstart="2391";shortTE="F";uid="d4fb685d-a1c9-4a97-a495-296dbc4a79b9"
WOFM01000614.1	RepeatMasker	RC/Helitron	1582484	1582989	1665	+	.	ID="RND-1_FAMILY-232";Tend="1343";Tstart="917";shortTE="F";uid="4dd6cc75-a5a7-4cba-af0e-79effe479d47"
WOFM01000614.1	RepeatMasker	Unknown	368695	369594	5146	+	.	ID="RND-6_FAMILY-10884";Tend="1642";Tstart="751";shortTE="F";uid="6229eaa3-a96e-4834-be02-feef621af17b"
WOFM01000614.1	RepeatMasker	DNA	373771	374317	1013	+	.	ID="RND-5_FAMILY-281";Tend="1396";Tstart="882";shortTE="F";uid="a09494ea-facd-4d59-a131-b8ba48313c24"
WOFM01000614.1	RepeatMasker	Unknown	515035	515894	4569	+	.	ID="RND-5_FAMILY-963";Tend="1782";Tstart="879";shortTE="F";uid="83837233-4a7f-4a98-9584-3750e52b3a7c"
WOFM01000614.1	RepeatMasker	DNA	1947153	1947548	1851	+	.	ID="RND-6_FAMILY-3129";Tend="1343";Tstart="955";shortTE="F";uid="66f4b714-50c9-47bb-9e6b-bba54d06f5a8"
WOFM01000614.1	RepeatMasker	Unknown	1530881	1531157	710	+	.	ID="RND-4_FAMILY-754";Tend="1237";Tstart="951";shortTE="F";uid="5b708dd8-08e0-4970-9778-6c7a19146c8e"
WOFM01000614.1	RepeatMasker	Unknown	405895	406523	2886	+	.	ID="RND-5_FAMILY-4";Tend="1619";Tstart="986";shortTE="F";uid="ef11c5f1-e548-4bdf-9b14-0b2b4fc0c0f9"
WOFM01000614.1	RepeatMasker	LTR/Gypsy	1750556	1751070	4226	+	.	ID="RND-1_FAMILY-115";Tend="5442";Tstart="4927";shortTE="F";uid="5fdd17b1-4008-4dc4-b1bd-5335d9e8c6a1"
WOFM01000614.1	RepeatMasker	Unknown	1965981	1966158	1366	+	.	ID="RND-1_FAMILY-70";Tend="1171";Tstart="996";shortTE="F";uid="73864c4f-b4a5-4d72-977e-cda5bce754ac"
WOFM01000614.1	RepeatMasker	Unknown	1654899	1655315	1898	+	.	ID="RND-4_FAMILY-1098";Tend="1695";Tstart="1276";shortTE="F";uid="cf387dd4-f321-49f1-a095-ce701dd97a86"
WOFM01000614.1	RepeatMasker	Unknown	1896089	1896452	1256	+	.	ID="RND-5_FAMILY-816";Tend="1294";Tstart="848";shortTE="F";uid="23c7b0d8-6a2a-4ed7-938f-bbaa6bb81201"
WOFM01000614.1	RepeatMasker	LTR/Gypsy	681967	689765	54001	+	.	ID="RND-1_FAMILY-150";Tend="8012";Tstart="181";shortTE="F";uid="94929f73-f15a-49c0-9365-d0540903182c"
WOFM01000614.1	RepeatMasker	Unknown	1655629	1655909	697	+	.	ID="RND-1_FAMILY-10";Tend="1114";Tstart="907";shortTE="F";uid="6e469a33-eb98-476b-b59c-8803a3582819"
WOFM01000614.1	RepeatMasker	DNA/TcMar-Mariner	1071544	1072394	791	+	.	ID="MARINER-N24_LMI";Tend="925";Tstart="1";shortTE="F";uid="7340f71c-7fc7-4fce-8561-8edd30b8435e"
WOFM01000614.1	RepeatMasker	Unknown	1977402	1978117	4675	+	.	ID="RND-1_FAMILY-31";Tend="1873";Tstart="1141";shortTE="F";uid="ad1d9fc2-0b59-4fa0-a5e5-8c5ad1667312"
WOFM01000614.1	RepeatMasker	LINE/I-Jockey	1881504	1882981	3851	+	.	ID="RND-5_FAMILY-1653";Tend="2440";Tstart="953";shortTE="F";uid="6fab2711-5a50-499d-9eec-e3f73fcd100a"
WOFM01000614.1	RepeatMasker	DNA/Maverick	1155154	1155438	2071	+	.	ID="RND-1_FAMILY-945";Tend="5994";Tstart="5710";shortTE="F";uid="bd93c44b-62ae-439b-9e2c-30c1ed8ecec3"
WOFM01000614.1	RepeatMasker	LTR/Gypsy	1038705	1045605	54847	+	.	ID="RND-1_FAMILY-1048";Tend="6880";Tstart="2";shortTE="F";uid="753c2d00-f8bc-422f-b856-cd3ea9f56ed3"
WOFM01000614.1	RepeatMasker	Unknown	224032	224432	1651	+	.	ID="RND-6_FAMILY-691";Tend="1338";Tstart="938";shortTE="F";uid="802dd661-fb6e-434c-95e9-9e45228cc40a"
WOFM01000614.1	RepeatMasker	Unknown	1879554	1879817	961	+	.	ID="RND-5_FAMILY-123";Tend="3240";Tstart="2983";shortTE="F";uid="bcbc8f27-435e-4c74-976e-ee997d8ad427"
WOFM01000614.1	RepeatMasker	Unknown	302036	302362	738	+	.	ID="RND-1_FAMILY-877";Tend="1737";Tstart="1389";shortTE="F";uid="c04c058d-3b48-4c30-baa4-6ed2705f1f03"
WOFM01000614.1	RepeatMasker	Unknown	388780	389093	1316	+	.	ID="RND-6_FAMILY-8731";Tend="1182";Tstart="882";shortTE="F";uid="e6b22582-848e-4263-893c-fd7104675b38"
WOFM01000614.1	RepeatMasker	DNA/Crypton-I	1620246	1620543	1704	+	.	ID="RND-4_FAMILY-531";Tend="1355";Tstart="1058";shortTE="F";uid="02e99a46-4975-4785-b5c1-650b962f2354"
WOFM01000614.1	RepeatMasker	LTR/Pao	1278719	1278825	849	+	.	ID="RND-1_FAMILY-284";Tend="983";Tstart="878";shortTE="F";uid="75587de7-c7d5-405e-b86d-fc58f35836ba"
WOFM01000614.1	RepeatMasker	DNA/Crypton-I	1583067	1583298	1527	+	.	ID="RND-1_FAMILY-240";Tend="1475";Tstart="1244";shortTE="F";uid="328ed98a-88ed-46fd-87df-5131bf3ff62a"
WOFM01000614.1	RepeatMasker	DNA/TcMar-Tigger	1843431	1843916	2935	+	.	ID="RND-4_FAMILY-568";Tend="1357";Tstart="862";shortTE="F";uid="02922592-05c0-4604-9b33-6bbd4a4881eb"
WOFM01000614.1	RepeatMasker	Unknown	485967	486265	1062	+	.	ID="RND-1_FAMILY-383";Tend="1352";Tstart="1057";shortTE="F";uid="f8cbd151-f946-4b12-b29d-5eb19a3c4f4e"
WOFM01000614.1	RepeatMasker	DNA/Maverick	1029054	1030487	9999	+	.	ID="RND-5_FAMILY-1427";Tend="3473";Tstart="2038";shortTE="F";uid="4a6d99f7-7f8a-4a1b-b36a-2ea45c200c5f"
WOFM01000614.1	RepeatMasker	Unknown	1827270	1828073	5765	+	.	ID="RND-1_FAMILY-529";Tend="1618";Tstart="804";shortTE="F";uid="3acf6a7b-9ecd-4187-b7bd-a82a167f5a80"
WOFM01000614.1	RepeatMasker	Unknown	1701297	1701729	1728	+	.	ID="RND-1_FAMILY-371";Tend="1734";Tstart="1297";shortTE="F";uid="707309b3-b3f8-459c-af53-035bf9bfc9b7"
WOFM01000614.1	RepeatMasker	Unknown	585839	586082	802	+	.	ID="RND-3_FAMILY-291";Tend="1204";Tstart="969";shortTE="F";uid="9b5ea4f4-e42b-4d62-98f1-3e4b25d5a856"
WOFM01000614.1	RepeatMasker	Unknown	1972009	1972634	3895	+	.	ID="RND-1_FAMILY-877";Tend="1739";Tstart="1066";shortTE="F";uid="b034364c-2ca7-494a-abbb-65165852847d"
WOFM01000614.1	RepeatMasker	LINE/L2	1976691	1977399	4610	+	.	ID="RND-5_FAMILY-2134";Tend="1574";Tstart="846";shortTE="F";uid="b9f96bbd-2875-4408-ae06-f7f023f7deda"
WOFM01000614.1	RepeatMasker	Unknown	1575370	1575578	526	+	.	ID="RND-1_FAMILY-117";Tend="1187";Tstart="963";shortTE="F";uid="ef52cb09-1557-4b74-9535-34ac0a24f95a"
WOFM01000614.1	RepeatMasker	LTR/Copia	1456908	1459929	13951	+	.	ID="RND-6_FAMILY-3467";Tend="4994";Tstart="1891";shortTE="F";uid="f8634d42-901e-4e58-be4b-ee6a62b6ae5f"
WOFM01000614.1	RepeatMasker	DNA/Merlin	262160	262544	1964	+	.	ID="RND-5_FAMILY-944";Tend="1197";Tstart="822";shortTE="F";uid="9830c9fd-cc81-4db6-9a7c-7b5a47315bfc"
WOFM01000614.1	RepeatMasker	LTR/Copia	990323	992793	5594	+	.	ID="RND-6_FAMILY-3466";Tend="7970";Tstart="5446";shortTE="F";uid="6cfcc94d-191c-4cd6-bbe0-b74f7f8bf809"
WOFM01000614.1	RepeatMasker	Unknown	1188968	1189243	452	+	.	ID="RND-5_FAMILY-473";Tend="1626";Tstart="1390";shortTE="F";uid="3dbde5a6-af68-4f30-80cb-f39a3a8fb139"
WOFM01000614.1	RepeatMasker	DNA	1783071	1783455	535	+	.	ID="RND-5_FAMILY-281";Tend="1377";Tstart="932";shortTE="F";uid="50b9b54a-c6d7-4c97-ac1f-2e985848e96e"
WOFM01000614.1	RepeatMasker	LTR/Gypsy	925341	925546	527	+	.	ID="RND-6_FAMILY-1330";Tend="4221";Tstart="3994";shortTE="F";uid="f176696a-64cb-4dfe-a4b1-34cb08798405"
WOFM01000614.1	RepeatMasker	LTR/Gypsy	1155439	1165120	68535	+	.	ID="RND-6_FAMILY-784";Tend="9960";Tstart="430";shortTE="F";uid="add5470b-e3bd-4182-98d2-2da05ea8f0ea"
WOFM01000614.1	RepeatMasker	LTR/Copia	1169430	1171688	9017	+	.	ID="RND-6_FAMILY-3466";TEgroup="ctg_571%7CRND-6_FAMILY-3466%7C1";Tend="6879";Tstart="4246";shortTE="F";uid="558c9731-d643-4b96-afef-ec0cfe6b1326"
WOFM01000614.1	RepeatMasker	Unknown	1781881	1782079	889	+	.	ID="RND-5_FAMILY-17";Tend="1787";Tstart="1594";shortTE="F";uid="951f6124-161c-4981-8fe4-65d131c8caf4"
WOFM01000614.1	RepeatMasker	RC/Helitron	1737739	1738308	793	+	.	ID="RND-1_FAMILY-621";Tend="1442";Tstart="973";shortTE="F";uid="9e376f07-064c-4f2c-b755-0f3923a09e4b"
WOFM01000614.1	RepeatMasker	Unknown	1678383	1678784	1783	+	.	ID="RND-5_FAMILY-784";Tend="1495";Tstart="1087";shortTE="F";uid="a10320f6-427c-42c5-b4f7-e8e044a76d10"
WOFM01000614.1	RepeatMasker	Unknown	384052	384361	1242	+	.	ID="RND-6_FAMILY-14429";Tend="1237";Tstart="926";shortTE="F";uid="d1ace426-9759-44e8-b97c-c690feaac3aa"
WOFM01000614.1	RepeatMasker	LTR/Gypsy	312407	312593	1027	+	.	ID="RND-1_FAMILY-118";Tend="2130";Tstart="1946";shortTE="F";uid="cd90fe64-0ae0-42df-8987-5f5d91214003"
WOFM01000614.1	RepeatMasker	Unknown	446753	447047	596	+	.	ID="RND-5_FAMILY-640";Tend="1164";Tstart="874";shortTE="F";uid="99b32adf-d8b0-4159-a384-ea65c9b8f1db"
WOFM01000614.1	RepeatMasker	Unknown	1563735	1564632	5192	+	.	ID="RND-6_FAMILY-4083";Tend="1927";Tstart="1040";shortTE="F";uid="f9f7b358-f680-4e75-b3c1-c37f5d3f6f70"
WOFM01000614.1	RepeatMasker	LTR/Gypsy	897654	899533	8367	+	.	ID="RND-1_FAMILY-23";Tend="3482";Tstart="1582";shortTE="F";uid="bc6faff4-1276-4332-9f10-d96134cace87"
WOFM01000614.1	RepeatMasker	RC/Helitron	1675441	1675999	4704	+	.	ID="RND-4_FAMILY-8";Tend="1777";Tstart="1219";shortTE="F";uid="b7ffaa6d-0b2b-4d58-bb38-2422c0bd9ab5"
WOFM01000614.1	RepeatMasker	Unknown	1047094	1047694	3958	+	.	ID="RND-1_FAMILY-468";Tend="5601";Tstart="5000";shortTE="F";uid="e53e5856-cf9a-473a-85ea-4fbb538bfeda"
WOFM01000614.1	RepeatMasker	DNA/Maverick	707986	708118	506	+	.	ID="RND-5_FAMILY-1308";Tend="8792";Tstart="8660";shortTE="F";uid="d0ddc729-6a35-4625-a3d3-dcbfd70f3fac"
WOFM01000614.1	RepeatMasker	Unknown	713468	714242	2728	+	.	ID="RND-5_FAMILY-3774";Tend="2040";Tstart="1261";shortTE="F";uid="df55b194-d2ea-41b9-b9fa-75694fe4ad36"
WOFM01000614.1	RepeatMasker	LTR/Copia	1375404	1376034	1379	+	.	ID="RND-1_FAMILY-968";Tend="848";Tstart="217";shortTE="F";uid="a155461a-7813-4a10-93d0-33eabb80dbdf"
WOFM01000614.1	RepeatMasker	LTR/Gypsy	1120796	1122127	8177	+	.	ID="RND-1_FAMILY-1061";Tend="5890";Tstart="4561";shortTE="F";uid="7e7b78b3-5042-475d-9bc5-d7dd70e3973c"
WOFM01000614.1	RepeatMasker	LTR/Gypsy	271485	272430	4749	+	.	ID="RND-1_FAMILY-1048";Tend="4411";Tstart="3468";shortTE="F";uid="abffe679-6334-4ab4-878d-24567058c437"
WOFM01000614.1	RepeatMasker	DNA/CMC-EnSpm	1309358	1309782	3286	+	.	ID="RND-1_FAMILY-350";Tend="1332";Tstart="897";shortTE="F";uid="80c369f6-8920-4b52-ad30-57e7cca1404b"
WOFM01000614.1	RepeatMasker	DNA/Crypton-I	1618981	1619272	2017	+	.	ID="RND-4_FAMILY-531";Tend="1354";Tstart="1060";shortTE="F";uid="0a8673d4-adda-4062-ae0e-947c980ff716"
WOFM01000614.1	RepeatMasker	Unknown	1824014	1824198	725	+	.	ID="RND-4_FAMILY-1091";Tend="1133";Tstart="951";shortTE="F";uid="490ff16f-7913-4bcf-baba-85309c4d05ef"
WOFM01000614.1	RepeatMasker	Unknown	306580	306835	872	+	.	ID="RND-1_FAMILY-850";Tend="5488";Tstart="5223";shortTE="F";uid="676b5f64-4a8e-4072-a350-5fad403cf3b1"
WOFM01000614.1	RepeatMasker	Unknown	1952897	1953091	1484	+	.	ID="RND-5_FAMILY-3740";Tend="1204";Tstart="1010";shortTE="F";uid="552577b7-5e09-4e76-8ec6-f5d6c4c5802d"
WOFM01000614.1	RepeatMasker	LTR/Gypsy	780929	787819	56968	+	.	ID="RND-6_FAMILY-2014";Tend="7687";Tstart="796";shortTE="F";uid="eab5dba8-f3bb-4ffa-92e8-7cec7b354ee1"
WOFM01000614.1	RepeatMasker	DNA/hAT-hAT19	1695204	1695382	772	+	.	ID="RND-6_FAMILY-4704";Tend="1572";Tstart="1392";shortTE="F";uid="f780b3ae-e96b-4cc8-9756-6660917dd90c"
WOFM01000614.1	RepeatMasker	Unknown	565600	565961	2218	+	.	ID="RND-4_FAMILY-168";Tend="1308";Tstart="951";shortTE="F";uid="1b1245dc-08e5-4d35-972e-f2c467e141b8"
WOFM01000614.1	RepeatMasker	LTR/Copia	1123847	1125724	4915	+	.	ID="RND-6_FAMILY-3467";Tend="7089";Tstart="5165";shortTE="F";uid="8fd1e38c-44d1-4beb-ab23-f78a889227e5"
WOFM01000614.1	RepeatMasker	Unknown	715008	715130	792	+	.	ID="RND-1_FAMILY-1125";Tend="1075";Tstart="938";shortTE="F";uid="e33c3df4-23b9-46e5-9a2d-80f1dcba2b9e"
WOFM01000614.1	RepeatMasker	LTR/Gypsy	970443	974650	28129	+	.	ID="RND-1_FAMILY-226";Tend="5076";Tstart="811";shortTE="F";uid="6f7265f6-2d3a-4d6d-8a24-2c0eca985de9"
WOFM01000614.1	RepeatMasker	Unknown	974678	974832	684	+	.	ID="RND-1_FAMILY-553";Tend="5810";Tstart="5657";shortTE="F";uid="65d6e11a-cdec-41b1-bc11-7c1106cc3bd0"
WOFM01000614.1	RepeatMasker	LTR/Copia	1296739	1299723	18753	+	.	ID="RND-6_FAMILY-3467";Tend="9059";Tstart="6061";shortTE="F";uid="84052032-a6e4-48cd-a0da-60bf83d818d4"
WOFM01000614.1	RepeatMasker	Unknown	466149	467006	3109	+	.	ID="RND-5_FAMILY-2744";Tend="1588";Tstart="740";shortTE="F";uid="7e34c2fa-cfe5-4954-a28d-5756b90c8809"
WOFM01000614.1	RepeatMasker	Unknown	355122	355305	726	+	.	ID="RND-1_FAMILY-1";Tend="490";Tstart="327";shortTE="F";uid="94136a76-4181-4cea-a0cd-6e5e3dffffd5"
WOFM01000614.1	RepeatMasker	LTR/Gypsy	381699	382197	4017	+	.	ID="RND-1_FAMILY-22";Tend="5948";Tstart="5449";shortTE="F";uid="0ea03177-9ee6-4c0e-919f-304cad61c6b4"
WOFM01000614.1	RepeatMasker	Unknown	41580	42084	2763	+	.	ID="RND-5_FAMILY-2402";Tend="1400";Tstart="896";shortTE="F";uid="6486536b-c50b-4c81-b530-33a912d3b02b"
WOFM01000614.1	RepeatMasker	DNA/hAT-Ac	1373186	1373386	1445	+	.	ID="RND-1_FAMILY-1119";Tend="1440";Tstart="1240";shortTE="F";uid="7c9b505c-bc87-44a3-872a-6329e6fae25c"
WOFM01000614.1	RepeatMasker	Unknown	1621798	1622604	1475	+	.	ID="RND-2_FAMILY-36";Tend="1403";Tstart="617";shortTE="F";uid="ac78fd0d-64da-4027-aa06-e585c22fa413"
WOFM01000614.1	RepeatMasker	DNA	573670	573884	810	+	.	ID="RND-6_FAMILY-3129";Tend="1174";Tstart="968";shortTE="F";uid="059baa5a-c837-4700-83ff-37a7590d4b14"
WOFM01000614.1	RepeatMasker	Unknown	1699789	1700110	406	+	.	ID="RND-1_FAMILY-371";Tend="1244";Tstart="904";shortTE="F";uid="71b2a30a-199c-4e11-b33d-95e09e7bc717"
WOFM01000614.1	RepeatMasker	LTR/Gypsy	960743	962665	12143	+	.	ID="RND-1_FAMILY-503";Tend="6395";Tstart="4459";shortTE="F";uid="ba330ecc-82e9-4b2f-af21-09d4c5eef3a9"
WOFM01000614.1	RepeatMasker	Unknown	40036	40346	1913	+	.	ID="RND-6_FAMILY-6715";Tend="1240";Tstart="950";shortTE="F";uid="92692c6c-cb04-49df-823b-e8b4226acd2b"
WOFM01000614.1	RepeatMasker	Unknown	1813702	1814102	1535	+	.	ID="RND-6_FAMILY-768";Tend="1350";Tstart="976";shortTE="F";uid="28f94303-ce3f-45d0-851e-c645f22efa51"
WOFM01000614.1	RepeatMasker	LTR/Copia	1507908	1510984	23664	+	.	ID="RND-1_FAMILY-1131";Tend="3977";Tstart="900";shortTE="F";uid="1b8ea9b8-1675-4327-bf5a-282e369e3d0b"
WOFM01000614.1	RepeatMasker	LTR/Gypsy	1988335	1988989	4217	+	.	ID="RND-6_FAMILY-42";Tend="8908";Tstart="8241";shortTE="F";uid="c0124254-a887-40f5-acd4-36ec8b23b6d7"
WOFM01000614.1	RepeatMasker	LINE/R2-NeSL	631928	632122	1100	+	.	ID="RND-3_FAMILY-38";Tend="1332";Tstart="1138";shortTE="F";uid="97630dc6-0847-46e6-a840-36a593a0f4f7"
WOFM01000614.1	RepeatMasker	Unknown	1700104	1701232	8890	+	.	ID="RND-6_FAMILY-4937";Tend="1987";Tstart="829";shortTE="F";uid="a02f1e1f-2bf0-465c-b0a8-5f7a95393fe8"
WOFM01000614.1	RepeatMasker	LTR/Gypsy	795034	801208	43009	+	.	ID="RND-1_FAMILY-779";Tend="9815";Tstart="3650";shortTE="F";uid="27ac0431-e173-4fc8-b51d-a1acf65582af"
WOFM01000614.1	RepeatMasker	LTR/Gypsy	391292	393078	11991	+	.	ID="RND-1_FAMILY-184";Tend="7265";Tstart="5449";shortTE="F";uid="d613e8a3-fd9c-4941-a350-529c0fb32ece"
WOFM01000614.1	RepeatMasker	Unknown	1636257	1636652	775	+	.	ID="RND-5_FAMILY-762";Tend="950";Tstart="550";shortTE="F";uid="b9e27037-28ab-477f-8a97-647fbc0b6155"
WOFM01000614.1	RepeatMasker	Unknown	1579303	1579483	507	+	.	ID="RND-5_FAMILY-2840";Tend="1157";Tstart="977";shortTE="F";uid="10e9a5ac-5968-48a5-80d7-a8987f8083a9"
WOFM01000614.1	RepeatMasker	Unknown	1554222	1555877	6054	+	.	ID="RND-5_FAMILY-1190";Tend="1865";Tstart="775";shortTE="F";uid="c9d0b1aa-97c8-46a5-8325-c647fe0d0cf2"
WOFM01000614.1	RepeatMasker	RC/Helitron	248468	248634	459	+	.	ID="RND-5_FAMILY-2749";Tend="1091";Tstart="922";shortTE="F";uid="db0c3d7a-3362-4f83-a100-4f2772c64c21"
WOFM01000614.1	RepeatMasker	Unknown	1225127	1230458	40666	+	.	ID="RND-1_FAMILY-850";Tend="5505";Tstart="196";shortTE="F";uid="08dce91c-0124-4192-ae25-96da1d26f625"
WOFM01000614.1	RepeatMasker	LTR/Copia	1808194	1808367	630	+	.	ID="RND-4_FAMILY-551";Tend="3405";Tstart="3233";shortTE="F";uid="f7320953-bdbd-42ff-8a5f-9649f043435d"
WOFM01000614.1	RepeatMasker	LINE/R2-NeSL	892778	893125	2046	+	.	ID="RND-3_FAMILY-38";Tend="1332";Tstart="985";shortTE="F";uid="3c15f082-ffaf-4a39-8dfb-41a094c81ad0"
WOFM01000614.1	RepeatMasker	LINE/R1-LOA	127493	131698	8664	+	.	ID="RND-1_FAMILY-349";Tend="5555";Tstart="1359";shortTE="F";uid="62d4c0fa-b125-4ee8-b11f-1518fe958c0d"
WOFM01000614.1	RepeatMasker	Unknown	1013592	1013713	487	+	.	ID="RND-4_FAMILY-900";Tend="1632";Tstart="1508";shortTE="F";uid="bf214d31-c3e9-40ad-93d0-5eda0ae8975a"
WOFM01000614.1	RepeatMasker	DNA/Crypton-I	1645138	1645413	1401	+	.	ID="RND-1_FAMILY-254";Tend="1411";Tstart="1145";shortTE="F";uid="4dec7a80-1bb6-44f4-af09-ecb8cd8ab797"
WOFM01000614.1	RepeatMasker	LTR/Gypsy	770537	771009	2917	+	.	ID="RND-1_FAMILY-11";Tend="1322";Tstart="819";shortTE="F";uid="5f214b95-fe1e-44f7-a394-e8d790560e9b"
WOFM01000614.1	RepeatMasker	Unknown	30879	31612	2082	+	.	ID="RND-2_FAMILY-36";Tend="1670";Tstart="929";shortTE="F";uid="f5aead47-7b9d-4127-bbe9-24167c01d4f6"
WOFM01000614.1	RepeatMasker	Unknown	658895	659361	3666	+	.	ID="RND-6_FAMILY-10513";Tend="1819";Tstart="1356";shortTE="F";uid="8ebf49ee-b458-4321-9494-45cfcfec5543"
WOFM01000614.1	RepeatMasker	LTR/Gypsy	547427	547900	3436	+	.	ID="RND-3_FAMILY-235";Tend="1265";Tstart="793";shortTE="F";uid="07c20e2d-a393-40ea-9785-393194ba5a38"
WOFM01000614.1	RepeatMasker	Unknown	642487	643281	3612	+	.	ID="RND-4_FAMILY-2415";Tend="1486";Tstart="575";shortTE="F";uid="d182a62c-1aec-4132-82d8-01e7231253f8"
WOFM01000614.1	RepeatMasker	Unknown	413540	413809	891	+	.	ID="RND-6_FAMILY-642";Tend="1223";Tstart="925";shortTE="F";uid="0d766d23-f9b8-4028-b16a-bc465d0ab324"
WOFM01000614.1	RepeatMasker	Unknown	333881	334082	575	+	.	ID="RND-1_FAMILY-383";Tend="1353";Tstart="1124";shortTE="F";uid="c4bd743a-8def-4c20-bf03-e8537623d063"
WOFM01000614.1	RepeatMasker	Unknown	1912108	1912319	1179	+	.	ID="RND-3_FAMILY-379";Tend="1170";Tstart="953";shortTE="F";uid="e6e2aaa3-0621-49e9-80c8-ad0fbb92a6f6"
WOFM01000614.1	RepeatMasker	Unknown	34630	34767	443	+	.	ID="RND-4_FAMILY-754";Tend="1874";Tstart="1724";shortTE="F";uid="e6427368-9b8e-434c-9a7a-9f86dd155fc8"
WOFM01000614.1	RepeatMasker	DNA/TcMar-Tc1	699794	699915	408	+	.	ID="MARINER-N22_AG";Tend="1344";Tstart="1221";shortTE="F";uid="5305a6ec-5a08-4508-a921-3396d58e5643"
WOFM01000614.1	RepeatMasker	Unknown	258794	258989	881	+	.	ID="RND-1_FAMILY-438";Tend="1166";Tstart="954";shortTE="F";uid="efdd1dff-b781-4040-aeec-9775f13a0e17"
WOFM01000614.1	RepeatMasker	Unknown	426213	426436	1467	+	.	ID="RND-6_FAMILY-446";Tend="1706";Tstart="1483";shortTE="F";uid="bbad916c-ba2e-470f-8a7b-e83c507d3c04"
WOFM01000614.1	RepeatMasker	LTR/Gypsy	634759	635152	670	+	.	ID="RND-1_FAMILY-845";Tend="6027";Tstart="5649";shortTE="F";uid="84299e10-af32-4920-afa9-7005ae576ff6"
WOFM01000614.1	RepeatMasker	LTR/Gypsy	1383790	1384386	1016	+	.	ID="RND-6_FAMILY-784";Tend="7209";Tstart="6617";shortTE="F";uid="243e212e-6a8f-49d3-82f8-9f960a735484"
WOFM01000614.1	RepeatMasker	RC/Helitron	1003491	1004463	8034	+	.	ID="RND-4_FAMILY-1280";Tend="1785";Tstart="812";shortTE="F";uid="6ae2c802-304a-49ca-a9f2-369f617d0b19"
WOFM01000614.1	RepeatMasker	LTR/Gypsy	310685	311299	2346	+	.	ID="RND-1_FAMILY-118";TEgroup="ctg_571%7CRND-1_FAMILY-118%7C1";Tend="1844";Tstart="794";shortTE="F";uid="9a24cad7-f1e2-4898-9ef2-b33d94ed658a"
WOFM01000614.1	RepeatMasker	Unknown	1607680	1608219	2879	+	.	ID="RND-1_FAMILY-2";Tend="1237";Tstart="745";shortTE="F";uid="97e9cdf0-b9d8-4bbe-95dd-431a3c9ea3e8"
WOFM01000614.1	RepeatMasker	Unknown	135046	135303	660	+	.	ID="RND-5_FAMILY-1289";Tend="1225";Tstart="980";shortTE="F";uid="a9a241ff-2e29-49d7-b8fd-fc2bc59cb014"
WOFM01000614.1	RepeatMasker	Unknown	1059096	1059562	4006	+	.	ID="RND-1_FAMILY-295";Tend="1379";Tstart="913";shortTE="F";uid="ebe931b5-4983-4d2a-867b-f37bae1e6075"
WOFM01000614.1	RepeatMasker	LTR/Gypsy	1004985	1009436	20786	+	.	ID="RND-1_FAMILY-779";Tend="9828";Tstart="5389";shortTE="F";uid="185d4abc-6d09-44e3-8f10-fed67672b19c"
WOFM01000614.1	RepeatMasker	LTR/Gypsy	1077637	1079624	8092	+	.	ID="RND-1_FAMILY-503";Tend="4163";Tstart="2190";shortTE="F";uid="f1f98e68-9967-47b5-b8d7-629881678e2f"
WOFM01000614.1	RepeatMasker	Unknown	1097503	1097797	913	+	.	ID="RND-1_FAMILY-1054";Tend="843";Tstart="599";shortTE="F";uid="0df7cd1e-55a6-438f-8604-e70b499ef6e5"
WOFM01000614.1	RepeatMasker	LTR/Gypsy	296144	301837	47252	+	.	ID="RND-1_FAMILY-503";Tend="7607";Tstart="1913";shortTE="F";uid="c23b4de7-bc1b-4e4e-9844-989c1a3c1101"
WOFM01000614.1	RepeatMasker	LTR/Gypsy	1389051	1390146	810	+	.	ID="RND-6_FAMILY-784";Tend="8297";Tstart="7200";shortTE="F";uid="b6e66bae-39b2-4422-89c3-8bb1f4d417b3"
WOFM01000614.1	RepeatMasker	DNA/P	975929	977261	79012	+	.	ID="RND-1_FAMILY-762";Tend="2143";Tstart="805";shortTE="F";uid="f8381dc2-f74b-4776-b518-7fe7cac4ba7c"
WOFM01000614.1	RepeatMasker	LINE/R2-NeSL	1097181	1097532	2181	+	.	ID="RND-3_FAMILY-38";Tend="1332";Tstart="979";shortTE="F";uid="3c4c1a30-eaab-4f6c-b7d6-f5308b79c700"
WOFM01000614.1	RepeatMasker	Unknown	1171919	1172104	8015	+	.	ID="RND-1_FAMILY-902";Tend="1017";Tstart="827";shortTE="F";uid="30f983d5-15e3-4e66-84dd-49598489f71d"
WOFM01000614.1	RepeatMasker	Unknown	903712	904147	2954	+	.	ID="RND-1_FAMILY-468";Tend="5601";Tstart="5163";shortTE="F";uid="c5de4373-b0e2-4192-aece-9caa5dd0faa4"
WOFM01000614.1	RepeatMasker	Unknown	421338	421558	913	+	.	ID="RND-5_FAMILY-1076";Tend="1088";Tstart="868";shortTE="F";uid="5d8a7f4a-31bc-411c-b39d-d85f4fb38700"
WOFM01000614.1	RepeatMasker	LTR/Copia	848812	849422	1241	+	.	ID="RND-1_FAMILY-940";Tend="4663";Tstart="3089";shortTE="F";uid="59691db6-477f-4201-8543-23b49b6c1cf1"
WOFM01000614.1	RepeatMasker	Unknown	486315	486615	851	+	.	ID="RND-5_FAMILY-4107";Tend="1293";Tstart="917";shortTE="F";uid="3150a1b4-6b5c-43f6-ae30-858eb5823b49"
WOFM01000614.1	RepeatMasker	Unknown	1617235	1617445	613	+	.	ID="RND-6_FAMILY-734";Tend="1152";Tstart="930";shortTE="F";uid="bce9e174-31b6-42d3-bc1d-caee9510db9e"
WOFM01000614.1	RepeatMasker	Unknown	452325	452490	865	+	.	ID="RND-1_FAMILY-195";Tend="1486";Tstart="1321";shortTE="F";uid="5f2ff3e6-4efa-4a75-9ea8-b543c774664d"
WOFM01000614.1	RepeatMasker	Unknown	1940811	1941065	585	+	.	ID="RND-1_FAMILY-141";Tend="1030";Tstart="780";shortTE="F";uid="dffbf91b-5477-40a1-95c1-44508d2e0526"
WOFM01000614.1	RepeatMasker	Unknown	1735647	1736110	2411	+	.	ID="RND-1_FAMILY-26";Tend="1396";Tstart="915";shortTE="F";uid="7d08e3e8-b12c-4e1a-bb72-7c4785f99261"
WOFM01000614.1	RepeatMasker	DNA/CMC-EnSpm	1278828	1279252	3311	+	.	ID="RND-1_FAMILY-350";Tend="1332";Tstart="897";shortTE="F";uid="a44534b3-b7f4-4986-bf69-e93c227d5f1b"
WOFM01000614.1	RepeatMasker	DNA	147674	147876	1055	+	.	ID="RND-1_FAMILY-134";Tend="1606";Tstart="1403";shortTE="F";uid="bd5b00fd-d28b-4718-bc80-ad2502261361"
WOFM01000614.1	RepeatMasker	LTR/Gypsy	988789	989703	1776	+	.	ID="RND-6_FAMILY-3431";Tend="4963";Tstart="4014";shortTE="F";uid="b8f328d8-5ba8-4f74-8df5-2b0fa02b94c8"
WOFM01000614.1	RepeatMasker	LTR/Pao	1644542	1645037	2251	+	.	ID="RND-1_FAMILY-28";Tend="1414";Tstart="906";shortTE="F";uid="5f9704a4-233c-4e76-8b49-734f0b229fce"
WOFM01000614.1	RepeatMasker	LTR/Gypsy	67994	68416	3117	+	.	ID="RND-6_FAMILY-42";Tend="8377";Tstart="7965";shortTE="F";uid="aeabe2af-17b2-4e49-9d70-ea8ac3e1aafc"
WOFM01000614.1	RepeatMasker	Unknown	1941218	1941989	4807	+	.	ID="RND-1_FAMILY-8";Tend="1817";Tstart="1046";shortTE="F";uid="05ae60dc-4827-44e1-b8d1-f70d1649597d"
WOFM01000614.1	RepeatMasker	Unknown	1529209	1529494	924	+	.	ID="RND-1_FAMILY-339";Tend="1615";Tstart="1337";shortTE="F";uid="10a1d67b-9344-4257-aaf5-dbf2cb3cd873"
WOFM01000614.1	RepeatMasker	Unknown	230168	230330	1073	+	.	ID="RND-6_FAMILY-1708";Tend="1597";Tstart="1438";shortTE="F";uid="0b51c50d-c1ba-408b-ac02-f0176ca8ede1"
WOFM01000614.1	RepeatMasker	Unknown	1948647	1948818	858	+	.	ID="RND-4_FAMILY-454";Tend="826";Tstart="655";shortTE="F";uid="ee9ee6f7-17f0-48d3-a576-37504a0f8ffc"
WOFM01000614.1	RepeatMasker	Unknown	514861	515036	535	+	.	ID="RND-1_FAMILY-682";Tend="1198";Tstart="990";shortTE="F";uid="02c2f783-50ba-48ba-a1a9-aad187443246"
WOFM01000614.1	RepeatMasker	LTR/Gypsy	1361224	1361517	1376	+	.	ID="RND-5_FAMILY-2269";Tend="7694";Tstart="7448";shortTE="F";uid="972dd966-a146-4b41-a2ab-db7add035e7a"
WOFM01000614.1	RepeatMasker	Unknown	1582171	1582483	1338	+	.	ID="RND-1_FAMILY-117";Tend="1232";Tstart="922";shortTE="F";uid="3bb55a17-5fea-4ebd-b47d-2cc4efe364af"
WOFM01000614.1	RepeatMasker	Unknown	455191	455410	911	+	.	ID="RND-1_FAMILY-438";Tend="1164";Tstart="959";shortTE="F";uid="45ea5173-661d-4cb6-bab9-b7dfd180eecf"
WOFM01000614.1	RepeatMasker	Unknown	1679191	1679738	1182	+	.	ID="RND-4_FAMILY-1098";TEgroup="ctg_571%7CRND-4_FAMILY-1098%7C1";Tend="1363";Tstart="854";shortTE="F";uid="de31b239-fa71-4f04-b295-8d4ed9b21db5"
WOFM01000614.1	RepeatMasker	LTR/Copia	1353910	1354189	1865	+	.	ID="RND-1_FAMILY-761";Tend="927";Tstart="649";shortTE="F";uid="9b5ed685-9ea2-4a62-8d85-fbf80f165039"
WOFM01000614.1	RepeatMasker	Unknown	644954	645106	577	+	.	ID="RND-4_FAMILY-2415";Tend="1627";Tstart="1486";shortTE="F";uid="5f354865-52da-4a30-b0a0-0a4c0a639ba4"
WOFM01000614.1	RepeatMasker	Unknown	331804	332759	4963	+	.	ID="RND-4_FAMILY-726";Tend="1843";Tstart="910";shortTE="F";uid="28a0d2d0-beba-49a8-93d0-b2e89c650166"
WOFM01000614.1	RepeatMasker	Unknown	905256	905477	1243	+	.	ID="RND-1_FAMILY-26";Tend="1132";Tstart="914";shortTE="F";uid="ba3a547d-9efd-44a6-9b51-b46312268a3b"
WOFM01000614.1	RepeatMasker	Unknown	701114	702163	4904	+	.	ID="RND-6_FAMILY-4618";Tend="1844";Tstart="779";shortTE="F";uid="945f4c2e-cc04-4705-b736-c923700e4c3e"
WOFM01000614.1	RepeatMasker	LTR/Copia	1527724	1528226	2095	+	.	ID="RND-5_FAMILY-4028";Tend="2369";Tstart="1840";shortTE="F";uid="40337961-6349-4fd7-babc-0e433216354a"
WOFM01000614.1	RepeatMasker	Unknown	1248891	1249180	1650	+	.	ID="RND-5_FAMILY-2694";Tend="1260";Tstart="930";shortTE="F";uid="ecbd8daf-f4b4-4a50-895b-35ccd3c33a07"
WOFM01000614.1	RepeatMasker	Unknown	1702026	1702369	1351	+	.	ID="RND-4_FAMILY-492";Tend="1257";Tstart="890";shortTE="F";uid="f2e24c1d-639d-4df8-ac6f-431e838a2950"
WOFM01000614.1	RepeatMasker	LTR/Gypsy	1764512	1765088	1527	+	.	ID="RND-1_FAMILY-55";Tend="1615";Tstart="1005";shortTE="F";uid="984ee67a-aa8c-4149-9759-5ff0b0da9309"
WOFM01000614.1	RepeatMasker	RC/Helitron	376236	376754	4604	+	.	ID="RND-4_FAMILY-8";Tend="1429";Tstart="911";shortTE="F";uid="d9f649a7-4d6d-4dd8-95c7-97335e16be37"
WOFM01000614.1	RepeatMasker	Unknown	1634592	1635110	2111	+	.	ID="RND-5_FAMILY-4307";Tend="1429";Tstart="902";shortTE="F";uid="6e17a74d-c70f-4cbd-a11d-af9d05b52fe3"
WOFM01000614.1	RepeatMasker	Unknown	1603361	1603669	1373	+	.	ID="RND-4_FAMILY-1083";Tend="1800";Tstart="1505";shortTE="F";uid="4361cd9b-7925-41fe-aab7-60fc928c8ccd"
WOFM01000614.1	RepeatMasker	Unknown	1682208	1682319	451	+	.	ID="RND-6_FAMILY-1182";Tend="1125";Tstart="1020";shortTE="F";uid="55999c52-a622-4c83-85b4-c1453f623bfe"
WOFM01000614.1	RepeatMasker	Unknown	591386	591517	504	+	.	ID="RND-6_FAMILY-2718";Tend="1543";Tstart="1422";shortTE="F";uid="8c7db4bd-2af8-462a-a4c3-8c7e68369656"
WOFM01000614.1	RepeatMasker	Unknown	1953480	1954071	3062	+	.	ID="RND-1_FAMILY-195";Tend="1482";Tstart="921";shortTE="F";uid="46481609-d282-428c-83f5-e5bf5d97992b"
WOFM01000614.1	RepeatMasker	Unknown	35584	35720	933	+	.	ID="RND-1_FAMILY-10";Tend="1104";Tstart="966";shortTE="F";uid="a7479321-213a-49e4-b2d8-247771816f27"
WOFM01000614.1	RepeatMasker	RC/Helitron	1830784	1831318	2756	+	.	ID="RND-1_FAMILY-466";Tend="1627";Tstart="1103";shortTE="F";uid="d55c6115-6411-4c59-972b-aec41a307e12"
WOFM01000614.1	RepeatMasker	Unknown	1677895	1678382	3204	+	.	ID="RND-5_FAMILY-1127";Tend="1401";Tstart="927";shortTE="F";uid="a729db4f-8242-4e6e-a151-022f93390ee5"
WOFM01000614.1	RepeatMasker	LTR/Pao	707526	707990	2736	+	.	ID="RND-1_FAMILY-33";Tend="1401";Tstart="938";shortTE="F";uid="61114a2d-a7df-4211-8456-a1970a4ff735"
WOFM01000614.1	RepeatMasker	Unknown	1635940	1636095	524	+	.	ID="RND-5_FAMILY-762";Tend="556";Tstart="397";shortTE="F";uid="72b13def-72f4-44f5-b758-4f11d03ceaac"
WOFM01000614.1	RepeatMasker	LTR/Pao	741259	743206	5815	+	.	ID="RND-1_FAMILY-932";Tend="2473";Tstart="547";shortTE="F";uid="39a7059a-59eb-4c14-97cb-302c65504e65"
WOFM01000614.1	RepeatMasker	LTR/Gypsy	1030480	1032611	14327	+	.	ID="RND-6_FAMILY-5486";Tend="2973";Tstart="779";shortTE="F";uid="2be681a7-41a2-45d1-b2a5-611e7bdedceb"
WOFM01000614.1	RepeatMasker	Unknown	1954062	1954545	2514	+	.	ID="RND-3_FAMILY-391";Tend="1796";Tstart="1324";shortTE="F";uid="52bccdbc-7d4f-4e09-b8e8-27a25684aec8"
WOFM01000614.1	RepeatMasker	Unknown	922986	923448	2977	+	.	ID="RND-1_FAMILY-1057";Tend="1454";Tstart="994";shortTE="F";uid="5ea885bc-e208-479e-bd82-f94ee9e36879"
WOFM01000614.1	RepeatMasker	Unknown	904399	904621	463	+	.	ID="RND-4_FAMILY-237";Tend="1154";Tstart="941";shortTE="F";uid="68882069-cefd-4f01-9638-7f6d36b0ef2e"
WOFM01000614.1	RepeatMasker	DNA/hAT-Tip100	585146	585654	4078	+	.	ID="RND-5_FAMILY-679";Tend="1461";Tstart="949";shortTE="F";uid="d04809cc-157a-47ca-a423-bf9c02be96a9"
WOFM01000614.1	RepeatMasker	Unknown	1539588	1539905	916	+	.	ID="RND-3_FAMILY-213";Tend="1210";Tstart="899";shortTE="F";uid="b9b7660b-ec29-4cd0-8ee1-9f2478d2b627"
WOFM01000614.1	RepeatMasker	Unknown	249058	249329	1637	+	.	ID="RND-1_FAMILY-117";Tend="1220";Tstart="956";shortTE="F";uid="2d767591-e6c8-4120-8f1c-218aa4b4cd46"
WOFM01000614.1	RepeatMasker	LTR/Gypsy	925870	930335	31917	+	.	ID="RND-1_FAMILY-503";Tend="5234";Tstart="733";shortTE="F";uid="8973b342-0253-4cdb-81ad-972e54348b27"
WOFM01000614.1	RepeatMasker	Unknown	276532	276753	1074	+	.	ID="RND-1_FAMILY-258";Tend="1694";Tstart="1480";shortTE="F";uid="afb8bcd0-518b-4910-a59b-351ae0931688"
WOFM01000614.1	RepeatMasker	Unknown	1716677	1717495	3540	+	.	ID="RND-1_FAMILY-371";Tend="1739";Tstart="907";shortTE="F";uid="db27b20d-c15d-4bd5-89f2-14cd16dfbb9d"
WOFM01000614.1	RepeatMasker	Unknown	1235331	1236475	7641	+	.	ID="RND-6_FAMILY-4502";Tend="4317";Tstart="3197";shortTE="F";uid="ff0648ee-4d18-4f62-8fbb-a5d3bc95778a"
WOFM01000614.1	RepeatMasker	Unknown	260590	261674	2905	+	.	ID="RND-1_FAMILY-639";Tend="1878";Tstart="780";shortTE="F";uid="f764d726-a924-4c7f-bbc7-b1bf791742b4"
WOFM01000614.1	RepeatMasker	DNA/Academ-1	54610	55500	2340	+	.	ID="rnd-5_family-1102";Tend="1395";Tstart="315";shortTE="F";uid="eb203b79-7296-4191-ae3e-e3ce39caa67c"
WOFM01000614.1	RepeatMasker	DNA	1736108	1736374	1336	+	.	ID="RND-3_FAMILY-127";Tend="1838";Tstart="1575";shortTE="F";uid="469f9309-0e05-4e36-8e5e-5a44a43868bf"
WOFM01000614.1	RepeatMasker	DNA/TcMar-Tc1	1953241	1953468	1266	+	.	ID="RND-5_FAMILY-1070";Tend="1702";Tstart="1475";shortTE="F";uid="2ee8b642-b0bf-4bff-8426-bd80ceaf8147"
WOFM01000614.1	RepeatMasker	Unknown	1928987	1929171	506	+	.	ID="RND-1_FAMILY-383";Tend="1245";Tstart="1053";shortTE="F";uid="7233530d-74be-4d7c-8c02-cf7958132011"
WOFM01000614.1	RepeatMasker	Unknown	293274	294089	2261	+	.	ID="RND-5_FAMILY-246";Tend="1512";Tstart="931";shortTE="F";uid="fd0cedbc-c436-4534-956a-ec0e6cbe391d"
WOFM01000614.1	RepeatMasker	DNA/Crypton-I	404815	405116	1257	+	.	ID="RND-4_FAMILY-334";Tend="1679";Tstart="1377";shortTE="F";uid="bf6424d4-45bc-49fc-bebd-1d3ed40e9600"
WOFM01000614.1	RepeatMasker	Unknown	1873676	1873805	553	+	.	ID="RND-2_FAMILY-36";Tend="1680";Tstart="1537";shortTE="F";uid="c03ca8b3-3354-4aa6-ab33-b2321cce31d3"
WOFM01000614.1	RepeatMasker	Unknown	1129975	1130449	2958	+	.	ID="RND-1_FAMILY-1057";Tend="1436";Tstart="963";shortTE="F";uid="d3649f3a-92ba-4f74-a7bd-75f723de8341"
WOFM01000614.1	RepeatMasker	Unknown	1136178	1137453	9675	+	.	ID="RND-6_FAMILY-2281";Tend="2074";Tstart="791";shortTE="F";uid="b2307c31-5e3a-41af-a304-8477a8edd999"
WOFM01000614.1	RepeatMasker	Unknown	986771	987094	7591	+	.	ID="RND-1_FAMILY-333";Tend="2747";Tstart="2426";shortTE="F";uid="feb33ca9-f314-4c58-8aff-9b73f80b0505"
WOFM01000614.1	RepeatMasker	Unknown	1128858	1129133	1055	+	.	ID="RND-5_FAMILY-177";Tend="1484";Tstart="1208";shortTE="F";uid="3be32be5-4c9c-4a7d-8a92-52da51aaddfc"
WOFM01000614.1	RepeatMasker	LTR/Copia	993900	994944	3336	+	.	ID="RND-6_FAMILY-3466";Tend="9014";Tstart="7963";shortTE="F";uid="14297cb3-7792-43d9-b5c1-afbb82410624"
WOFM01000614.1	RepeatMasker	Unknown	1139511	1140060	2110	+	.	ID="RND-1_FAMILY-1094";Tend="1018";Tstart="341";shortTE="F";uid="de4286ad-8b05-409d-9c38-7d398964c00b"
WOFM01000614.1	RepeatMasker	Unknown	1191385	1191603	1130	+	.	ID="RND-1_FAMILY-1094";Tend="752";Tstart="538";shortTE="F";uid="cec59ad1-81b2-4845-be95-0c3eecee2ce5"
WOFM01000614.1	RepeatMasker	LTR/Gypsy	1363089	1372851	68268	+	.	ID="RND-5_FAMILY-431";Tend="9803";Tstart="1";shortTE="F";uid="f8508633-b837-4e27-8761-68fa23aa1f4f"
WOFM01000614.1	RepeatMasker	DNA/Kolobok-T2	205780	206305	1154	+	.	ID="RND-1_FAMILY-15";Tend="7847";Tstart="7307";shortTE="F";uid="0a0c2096-0642-4c4b-8283-d268380e7b77"
WOFM01000614.1	RepeatMasker	LTR/Gypsy	210375	210630	1819	+	.	ID="RND-1_FAMILY-417";Tend="2795";Tstart="2550";shortTE="F";uid="d4e5f6fc-9b93-4ac0-81c3-7a5f7c496092"
WOFM01000614.1	RepeatMasker	DNA/Sola-2	676742	679101	14011	+	.	ID="RND-6_FAMILY-6306";Tend="2380";Tstart="106";shortTE="F";uid="c276bc62-9235-4b59-9f9a-3f18aeb38c8c"
WOFM01000614.1	RepeatMasker	LTR/Gypsy	805949	812921	59705	+	.	ID="RND-5_FAMILY-1723";Tend="6975";Tstart="18";shortTE="F";uid="a0d12554-ed7c-4a2d-a854-aac4efbb5162"
WOFM01000614.1	RepeatMasker	DNA/P	416345	417429	5215	+	.	ID="RND-1_FAMILY-310";Tend="1785";Tstart="720";shortTE="F";uid="dd9920d7-71e2-4ec7-898c-b55826a077e3"
WOFM01000614.1	RepeatMasker	Unknown	1052591	1053159	5013	+	.	ID="RND-1_FAMILY-767";Tend="1512";Tstart="944";shortTE="F";uid="c7d4d1af-d2c3-402f-a93e-dcb46b2ce704"
WOFM01000614.1	RepeatMasker	Unknown	659495	660015	2935	+	.	ID="RND-1_FAMILY-1057";Tend="1513";Tstart="995";shortTE="F";uid="eb78aa84-8ad9-4346-8db0-40b71a0bbd4a"
WOFM01000614.1	RepeatMasker	Unknown	467908	468908	6304	+	.	ID="RND-5_FAMILY-1190";Tend="1912";Tstart="897";shortTE="F";uid="0353fef8-c954-4920-bce0-62413b7fe2e0"
WOFM01000614.1	RepeatMasker	LTR/Copia	223707	224027	637	+	.	ID="RND-1_FAMILY-1083";Tend="2622";Tstart="2298";shortTE="F";uid="7343f5e9-e604-45da-bf8b-c8462b9e2f62"
WOFM01000614.1	RepeatMasker	Unknown	1588952	1589300	1176	+	.	ID="RND-5_FAMILY-2535";Tend="1467";Tstart="1143";shortTE="F";uid="7b016f9d-008f-460e-982e-1fbe63181161"
WOFM01000614.1	RepeatMasker	Unknown	256496	256680	856	+	.	ID="RND-6_FAMILY-10003";Tend="1264";Tstart="1089";shortTE="F";uid="fcc387b6-ae4b-4d33-b259-91055cd76189"
WOFM01000614.1	RepeatMasker	Unknown	1216025	1216138	641	+	.	ID="RND-6_FAMILY-4618";Tend="890";Tstart="778";shortTE="F";uid="678ae1f1-98ab-46cd-9afd-dc9c9cb9fe67"
WOFM01000614.1	RepeatMasker	Unknown	395318	396555	3909	+	.	ID="RND-2_FAMILY-36";Tend="1776";Tstart="619";shortTE="F";uid="ebe09b18-a5e8-4e84-9d9d-2e9ece1096ba"
WOFM01000614.1	RepeatMasker	Unknown	1342581	1342835	873	+	.	ID="RND-5_FAMILY-1076";Tend="1089";Tstart="589";shortTE="F";uid="a5c14596-9f76-4d7b-b132-5b9ee7ed7a6e"
WOFM01000614.1	RepeatMasker	LTR/Copia	1185969	1186701	2226	+	.	ID="RND-6_FAMILY-3467";Tend="8026";Tstart="7285";shortTE="F";uid="3f090758-09ab-41e8-a72f-3ea864cb81e0"
WOFM01000614.1	RepeatMasker	DNA	463539	463730	1065	+	.	ID="RND-5_FAMILY-3205";Tend="1086";Tstart="896";shortTE="F";uid="dc3f7bf8-ac1f-4a18-aef5-efd4c8a483e3"
WOFM01000614.1	RepeatMasker	Unknown	1545086	1545692	3511	+	.	ID="RND-1_FAMILY-126";Tend="1756";Tstart="1170";shortTE="F";uid="67e1ca88-24b9-4911-8a43-050291890564"
WOFM01000614.1	RepeatMasker	LTR/Copia	1144573	1144739	489	+	.	ID="RND-6_FAMILY-6712";Tend="1191";Tstart="1003";shortTE="F";uid="bce91b6c-bb34-4764-8475-bac7a45b24af"
WOFM01000614.1	RepeatMasker	LTR/Gypsy	1493453	1493729	1317	+	.	ID="RND-1_FAMILY-794";Tend="7600";Tstart="7319";shortTE="F";uid="187a77ef-d238-43fe-b16e-7f98fd2b0645"
WOFM01000614.1	RepeatMasker	RC/Helitron	1129744	1129969	744	+	.	ID="RND-5_FAMILY-2749";Tend="1598";Tstart="1366";shortTE="F";uid="fb4f0f7d-aa2b-4159-b2a0-eea6a6af562c"
WOFM01000614.1	RepeatMasker	Unknown	432711	433311	1357	+	.	ID="RND-4_FAMILY-2537";Tend="2351";Tstart="1302";shortTE="F";uid="ff04cea1-62b7-48e6-b5dc-4f173c044f43"
WOFM01000614.1	RepeatMasker	Unknown	1985336	1985449	412	+	.	ID="RND-6_FAMILY-4333";Tend="1351";Tstart="1217";shortTE="F";uid="0c8d0ada-3b22-4936-8c61-9d6a191433c5"
WOFM01000614.1	RepeatMasker	Unknown	1860513	1860692	885	+	.	ID="RND-1_FAMILY-75";Tend="1128";Tstart="948";shortTE="F";uid="e72b8198-e0e6-4930-9903-27087a727d68"
WOFM01000614.1	RepeatMasker	DNA/Kolobok-T2?	1964176	1964599	1943	+	.	ID="RND-1_FAMILY-62";Tend="1433";Tstart="993";shortTE="F";uid="f432b370-b4cc-49c9-b9e0-d64986da3cb8"
WOFM01000614.1	RepeatMasker	DNA/Sola-2	1625384	1625632	572	+	.	ID="RND-5_FAMILY-2736";Tend="1787";Tstart="1564";shortTE="F";uid="805c2549-3ee3-4529-866d-1370ee68911e"
WOFM01000614.1	RepeatMasker	DNA/TcMar-Mariner	1541420	1541624	622	+	.	ID="RND-6_FAMILY-9025";Tend="1495";Tstart="1295";shortTE="F";uid="cbdded5d-2d31-4f27-bfea-0157e6809d7e"
WOFM01000614.1	RepeatMasker	Unknown	1649115	1649560	1079	+	.	ID="RND-5_FAMILY-4";Tend="1838";Tstart="1406";shortTE="F";uid="e0737dad-0a1a-4caf-aac3-a636fdb61d8b"
WOFM01000614.1	RepeatMasker	Unknown	224434	224594	640	+	.	ID="RND-6_FAMILY-756";Tend="1019";Tstart="858";shortTE="F";uid="745e888b-2b9d-4ae8-91bd-80e0c556c725"
WOFM01000614.1	RepeatMasker	LTR/Copia	1167502	1168626	5305	+	.	ID="RND-6_FAMILY-3467";Tend="3275";Tstart="2101";shortTE="F";uid="b0d3b000-bb98-48dd-8119-09472edc58d4"
WOFM01000614.1	RepeatMasker	Unknown	658585	658785	1433	+	.	ID="RND-5_FAMILY-3740";Tend="1208";Tstart="1010";shortTE="F";uid="6f677411-fb5f-4ba3-bed9-79dbdaad0922"
WOFM01000614.1	RepeatMasker	LTR/Gypsy	1533719	1533839	422	+	.	ID="RND-1_FAMILY-792";Tend="216";Tstart="93";shortTE="F";uid="9ae3898f-d45c-48ba-a302-80653da63c38"
WOFM01000614.1	RepeatMasker	LTR/Gypsy	918662	919509	6190	+	.	ID="RND-1_FAMILY-503";Tend="7605";Tstart="6760";shortTE="F";uid="a3397745-5392-431d-9579-1f6906181b6e"
WOFM01000614.1	RepeatMasker	Unknown	559057	559223	623	+	.	ID="RND-4_FAMILY-754";Tend="1874";Tstart="1713";shortTE="F";uid="3ac34ff5-0d6b-4a9b-bfc3-b5c0ec274eff"
WOFM01000614.1	RepeatMasker	Unknown	1060722	1060859	707	+	.	ID="RND-1_FAMILY-850";Tend="5490";Tstart="5078";shortTE="F";uid="12e2895a-c35c-4aa4-b106-b2b4b975ecbc"
WOFM01000614.1	RepeatMasker	RC/Helitron	285994	286375	2087	+	.	ID="RND-5_FAMILY-2749";Tend="1636";Tstart="1263";shortTE="F";uid="df40251e-5476-49d2-9ff4-6f9542f8a746"
WOFM01000614.1	RepeatMasker	Unknown	1619832	1620061	830	+	.	ID="RND-3_FAMILY-291";Tend="1207";Tstart="965";shortTE="F";uid="2a84d6fc-f2dd-4e50-922e-c3635d5dadff"
WOFM01000614.1	RepeatMasker	Unknown	1380635	1380898	923	+	.	ID="RND-5_FAMILY-177";Tend="1484";Tstart="1208";shortTE="F";uid="17c68cdf-c4df-44a7-b0fe-ee8bc1c3380e"
WOFM01000614.1	RepeatMasker	DNA/Crypton-I	654378	654722	1895	+	.	ID="RND-5_FAMILY-401";Tend="1311";Tstart="949";shortTE="F";uid="86d4c5a1-a789-4170-bd7d-addd7eb91c63"
WOFM01000614.1	RepeatMasker	Unknown	7829	8495	619	+	.	ID="RND-6_FAMILY-7056";TEgroup="ctg_571%7CRND-6_FAMILY-7056%7C1";Tend="1423";Tstart="901";shortTE="F";uid="b381828b-97e3-44e7-82e2-71cf58d41fd1"
WOFM01000614.1	RepeatMasker	RC/Helitron	464365	464611	1333	+	.	ID="RND-4_FAMILY-590";Tend="1748";Tstart="1504";shortTE="F";uid="e32829b7-9102-496a-896d-b6d6b22e3f2c"
WOFM01000614.1	RepeatMasker	Unknown	506581	508751	17805	+	.	ID="RND-1_FAMILY-722";Tend="5691";Tstart="3522";shortTE="F";uid="95992702-bb87-4350-9b6a-7ee9a310f718"
WOFM01000614.1	RepeatMasker	Unknown	1946003	1946616	4472	+	.	ID="RND-1_FAMILY-468";Tend="5609";Tstart="4992";shortTE="F";uid="cfcbf26b-1e1e-4951-9d74-e9540d9bbeeb"
WOFM01000614.1	RepeatMasker	Unknown	364063	364595	1293	+	.	ID="RND-2_FAMILY-36";Tend="1677";Tstart="1114";shortTE="F";uid="9b03dea2-66fe-4ae1-95c7-f148e2498697"
WOFM01000614.1	RepeatMasker	Unknown	349846	351109	9516	+	.	ID="RND-6_FAMILY-2281";Tend="2079";Tstart="810";shortTE="F";uid="d73f8582-1d2c-421c-afb5-96734d0ee296"
WOFM01000614.1	RepeatMasker	DNA/hAT-Tip100	969318	969721	1996	+	.	ID="RND-5_FAMILY-679";Tend="1459";Tstart="1045";shortTE="F";uid="7958908b-0918-4f8a-bc10-7f3d56274467"
WOFM01000614.1	RepeatMasker	LTR/Gypsy	279115	285940	59686	+	.	ID="RND-4_FAMILY-209";Tend="7667";Tstart="844";shortTE="F";uid="7b61c9c0-afa8-422e-955d-d8b0e434761c"
WOFM01000614.1	RepeatMasker	Unknown	425643	425771	572	+	.	ID="RND-1_FAMILY-10";Tend="1859";Tstart="1733";shortTE="F";uid="236fc3fa-9205-48a0-adaa-8e6fcb4fb841"
WOFM01000614.1	RepeatMasker	LTR/Gypsy	1320497	1321204	1618	+	.	ID="RND-1_FAMILY-503";Tend="1488";Tstart="791";shortTE="F";uid="dab9cf3e-afcd-48b3-a2f5-b4be58aea569"
WOFM01000614.1	RepeatMasker	Unknown	1688926	1689095	418	+	.	ID="RND-4_FAMILY-237";Tend="1701";Tstart="1534";shortTE="F";uid="b2650436-7062-467c-bac5-4f91b6d08930"
WOFM01000614.1	RepeatMasker	LTR/Gypsy	1461095	1461566	3020	+	.	ID="RND-6_FAMILY-6392";Tend="10175";Tstart="9711";shortTE="F";uid="c9d26a54-f4c6-4953-b1f4-74ed1b5cf54b"
WOFM01000614.1	RepeatMasker	Unknown	1555878	1556908	6590	+	.	ID="RND-5_FAMILY-1531";Tend="2435";Tstart="1385";shortTE="F";uid="4151b5e0-3ad1-4758-912c-a0e844b3e7f7"
WOFM01000614.1	RepeatMasker	Unknown	1781202	1781413	939	+	.	ID="RND-1_FAMILY-755";Tend="1562";Tstart="1351";shortTE="F";uid="1d65ad53-1a48-4085-95bb-dd751b0fe973"
WOFM01000614.1	RepeatMasker	Unknown	1888416	1889368	6045	+	.	ID="RND-1_FAMILY-796";Tend="1936";Tstart="980";shortTE="F";uid="0faab96f-5ba7-49b4-9440-86f6573dd55b"
WOFM01000614.1	RepeatMasker	LTR/Copia	1482883	1483072	1185	+	.	ID="RND-6_FAMILY-3467";Tend="6798";Tstart="6608";shortTE="F";uid="338dab67-9568-486b-ad71-bcbe613195ab"
WOFM01000614.1	RepeatMasker	LTR/Gypsy	1284618	1286503	16689	+	.	ID="RND-1_FAMILY-384";Tend="2680";Tstart="793";shortTE="F";uid="3a821719-3514-429d-a8cc-d01a03384f49"
WOFM01000614.1	RepeatMasker	Unknown	630251	630904	3544	+	.	ID="RND-1_FAMILY-95";Tend="1647";Tstart="961";shortTE="F";uid="c9b4cfec-451b-4f27-bbbc-8392deb7d4ea"
WOFM01000614.1	RepeatMasker	Unknown	1679029	1679162	605	+	.	ID="RND-6_FAMILY-15";Tend="1763";Tstart="1627";shortTE="F";uid="86badb89-3abf-4107-9f87-4a60ea74bbc2"
WOFM01000614.1	RepeatMasker	Unknown	337157	337873	3411	+	.	ID="RND-5_FAMILY-883";Tend="1675";Tstart="971";shortTE="F";uid="467ed5c7-3026-420c-87bc-14fe8067e2de"
WOFM01000614.1	RepeatMasker	LTR/Gypsy	692397	693940	8428	+	.	ID="RND-1_FAMILY-22";Tend="5947";Tstart="4387";shortTE="F";uid="9aed01c5-3dbe-4a6e-bb89-0bcc1b3849e0"
WOFM01000614.1	RepeatMasker	LTR/Pao	714243	715009	3101	+	.	ID="RND-1_FAMILY-1035";Tend="2567";Tstart="1789";shortTE="F";uid="335c2403-7cb3-4b55-bcc2-243b070646c4"
WOFM01000614.1	RepeatMasker	Unknown	1381729	1382186	2753	+	.	ID="RND-1_FAMILY-1057";Tend="1436";Tstart="963";shortTE="F";uid="cb0568e3-6907-4cdf-8867-42955a93ff77"
WOFM01000614.1	RepeatMasker	Unknown	33620	33794	1086	+	.	ID="RND-4_FAMILY-84";Tend="1906";Tstart="1732";shortTE="F";uid="42f2d43a-a0fc-474b-b334-9614c8eeab4b"
WOFM01000614.1	RepeatMasker	LTR/Gypsy	1196423	1197564	8500	+	.	ID="RND-5_FAMILY-2318";Tend="1886";Tstart="745";shortTE="F";uid="1f44ed1f-cbd7-4a54-9172-801030753861"
WOFM01000614.1	RepeatMasker	LTR/Gypsy	1024167	1027301	19263	+	.	ID="RND-5_FAMILY-3317";Tend="3056";Tstart="1";shortTE="F";uid="357d3634-5ea4-4004-b1a0-28eed12a3d3d"
WOFM01000614.1	RepeatMasker	LTR/Gypsy	1636110	1636266	700	+	.	ID="RND-1_FAMILY-83";Tend="1532";Tstart="1374";shortTE="F";uid="66a51c19-d4ed-4a6c-bd60-a14809c50f52"
WOFM01000614.1	RepeatMasker	Unknown	32491	32895	2917	+	.	ID="RND-1_FAMILY-1125";Tend="1340";Tstart="938";shortTE="F";uid="e4005372-bf96-450c-bcb2-4373364db0ef"
WOFM01000614.1	RepeatMasker	LTR/Gypsy	1032601	1034241	13328	+	.	ID="RND-1_FAMILY-651";Tend="4271";Tstart="2629";shortTE="F";uid="8a91efd4-6852-4fad-89b9-719a430caec0"
WOFM01000614.1	RepeatMasker	Unknown	429436	430321	3795	+	.	ID="RND-1_FAMILY-380";Tend="1771";Tstart="912";shortTE="F";uid="8868c56f-f8fa-4efb-acda-3516df6a73be"
WOFM01000614.1	RepeatMasker	Unknown	1926803	1927104	2107	+	.	ID="RND-1_FAMILY-58";Tend="1261";Tstart="960";shortTE="F";uid="d3c4efbf-4a59-4f08-9596-ee3765b16dc5"
WOFM01000614.1	RepeatMasker	LTR/Gypsy	1397093	1397698	493	+	.	ID="RND-6_FAMILY-784";Tend="8921";Tstart="8319";shortTE="F";uid="fbc021c9-ab0a-4ace-a28d-656a3246f465"
WOFM01000614.1	RepeatMasker	Unknown	1639319	1640071	2198	-	.	ID="RND-4_FAMILY-237";Tend="1704";Tstart="958";shortTE="F";uid="679708ba-a54e-43e3-9010-41ba44e4152d"
WOFM01000614.1	RepeatMasker	Unknown	1099444	1099724	959	-	.	ID="RND-1_FAMILY-34";Tend="1796";Tstart="1520";shortTE="F";uid="eb03e475-bcf7-4bd2-9826-0ff3f2b8a7c2"
WOFM01000614.1	RepeatMasker	LTR/Gypsy	865299	870653	1291	-	.	ID="RND-6_FAMILY-481";TEgroup="ctg_571%7CRND-6_FAMILY-481%7C2";Tend="5199";Tstart="51";shortTE="F";uid="631d17fc-0f8e-499e-8619-9f8dcecd342a"
WOFM01000614.1	RepeatMasker	Unknown	1070404	1070952	3330	-	.	ID="RND-5_FAMILY-141";Tend="1494";Tstart="957";shortTE="F";uid="5fa1c017-caec-464d-a926-371027c7f452"
WOFM01000614.1	RepeatMasker	LTR/Pao	407804	408331	2610	-	.	ID="RND-1_FAMILY-28";Tend="1413";Tstart="877";shortTE="F";uid="c44d813d-a2d5-434e-9a76-bd89338e7f87"
WOFM01000614.1	RepeatMasker	DNA/Maverick	617039	617389	1381	-	.	ID="RND-1_FAMILY-945";Tend="876";Tstart="470";shortTE="F";uid="08af2272-eeb2-4888-a70b-c26d4f8ceda6"
WOFM01000614.1	RepeatMasker	LTR/Copia	847868	848811	1242	-	.	ID="RND-1_FAMILY-958";Tend="1061";Tstart="54";shortTE="F";uid="0820e9a9-3ef7-4b9b-80c7-8a6d654f1ebb"
WOFM01000614.1	RepeatMasker	RC/Helitron	637132	637533	1478	-	.	ID="RND-6_FAMILY-1361";Tend="1432";Tstart="1021";shortTE="F";uid="afc99557-be77-4808-a352-31de657bd877"
WOFM01000614.1	RepeatMasker	Unknown	385140	385747	4587	-	.	ID="RND-1_FAMILY-468";Tend="5612";Tstart="4995";shortTE="F";uid="761880c1-a20b-460b-8d65-5e69e0bd59de"
WOFM01000614.1	RepeatMasker	DNA/hAT-hAT19	1821328	1821638	1273	-	.	ID="RND-5_FAMILY-3111";Tend="1258";Tstart="944";shortTE="F";uid="758f4c18-a881-4c1b-a36d-975d7d99b2e3"
WOFM01000614.1	RepeatMasker	Unknown	1231833	1232565	4633	-	.	ID="RND-1_FAMILY-668";Tend="1752";Tstart="959";shortTE="F";uid="7a3ad168-83a7-4a92-a14e-b15d3d359757"
WOFM01000614.1	RepeatMasker	LTR/Gypsy	1571448	1572458	1672	-	.	ID="RND-5_FAMILY-1603";TEgroup="ctg_571%7CRND-5_FAMILY-1603%7C1";Tend="8943";Tstart="7535";shortTE="F";uid="8cb6a71a-58a9-405d-8afe-cde0c8ec0760"
WOFM01000614.1	RepeatMasker	Unknown	1915997	1916453	1950	-	.	ID="RND-1_FAMILY-26";Tend="1397";Tstart="918";shortTE="F";uid="b80542cc-b125-4d40-a747-93f72574bdba"
WOFM01000614.1	RepeatMasker	Unknown	406713	407556	3709	-	.	ID="RND-1_FAMILY-380";Tend="1775";Tstart="945";shortTE="F";uid="8ac5d3c4-ca24-4be7-b694-7c97aa725dc9"
WOFM01000614.1	RepeatMasker	LTR/Gypsy	1835105	1835264	603	-	.	ID="RND-1_FAMILY-96";Tend="530";Tstart="368";shortTE="F";uid="42d37417-bfc4-4bd1-97a6-d966e207f44a"
WOFM01000614.1	RepeatMasker	LTR/Pao	650627	651048	2301	-	.	ID="RND-1_FAMILY-54";Tend="1400";Tstart="990";shortTE="F";uid="9232be30-aee0-47a2-8654-a95ae20cbc8d"
WOFM01000614.1	RepeatMasker	LTR/Gypsy	996346	999417	13886	-	.	ID="RND-1_FAMILY-378";Tend="11453";Tstart="8402";shortTE="F";uid="27eb413a-41b2-490d-883e-37f7691cc4cd"
WOFM01000614.1	RepeatMasker	Unknown	249493	249680	778	-	.	ID="RND-6_FAMILY-5582";Tend="1099";Tstart="912";shortTE="F";uid="af4d9e81-be6a-4fd7-bea4-82a1ddd5f84d"
WOFM01000614.1	RepeatMasker	Unknown	1588077	1588344	1737	-	.	ID="RND-1_FAMILY-1040";Tend="1151";Tstart="885";shortTE="F";uid="fa5335e2-7626-4717-9e18-38ed604cfac0"
WOFM01000614.1	RepeatMasker	Unknown	1921333	1922016	4530	-	.	ID="RND-4_FAMILY-237";Tend="1704";Tstart="982";shortTE="F";uid="c2305cd5-4764-4ee3-94b7-adfa950100a3"
WOFM01000614.1	RepeatMasker	LTR/Pao	1323931	1324353	1354	-	.	ID="RND-1_FAMILY-33";Tend="1351";Tstart="934";shortTE="F";uid="2dcc929f-0563-4d7e-9f99-5a0ab5fb0c3b"
WOFM01000614.1	RepeatMasker	LTR/Gypsy	1345474	1347731	4219	-	.	ID="RND-1_FAMILY-22";Tend="5947";Tstart="3755";shortTE="F";uid="0c447107-bacd-4885-bc58-05c73b480527"
WOFM01000614.1	RepeatMasker	LTR/Copia	1249182	1249549	698	-	.	ID="RND-6_FAMILY-3467";Tend="7842";Tstart="7447";shortTE="F";uid="7248ab02-5d81-4a40-a07a-c553e3090a5b"
WOFM01000614.1	RepeatMasker	Unknown	30267	30528	1065	-	.	ID="RND-2_FAMILY-36";Tend="1627";Tstart="1352";shortTE="F";uid="233819cc-1ea8-48b2-a3c2-828b342aade4"
WOFM01000614.1	RepeatMasker	RC/Helitron	1350314	1350706	1469	-	.	ID="RND-6_FAMILY-1361";Tend="1426";Tstart="1021";shortTE="F";uid="4c56fa2a-b0c8-47ff-8716-926242a86ce4"
WOFM01000614.1	RepeatMasker	LTR/Copia	1147726	1149869	5994	-	.	ID="RND-6_FAMILY-2133";Tend="8401";Tstart="6192";shortTE="F";uid="e8891cba-9fc8-4b1c-8dfd-ea202b13eef5"
WOFM01000614.1	RepeatMasker	LTR/Gypsy	668107	672972	1352	-	.	ID="RND-6_FAMILY-481";TEgroup="ctg_571%7CRND-6_FAMILY-481%7C1";Tend="5150";Tstart="52";shortTE="F";uid="61509ca4-271a-4c56-9817-49a7aa6855d6"
WOFM01000614.1	RepeatMasker	Unknown	1422906	1423377	2008	-	.	ID="RND-6_FAMILY-1373";Tend="886";Tstart="393";shortTE="F";uid="8fe2fb7d-df75-4983-9520-a90d3358514e"
WOFM01000614.1	RepeatMasker	DNA/Maverick	1152107	1155171	20153	-	.	ID="RND-6_FAMILY-3880";TEgroup="ctg_571%7CRND-6_FAMILY-3880%7C1";Tend="8125";Tstart="4597";shortTE="F";uid="e45cb902-64c5-44fb-8b81-0d07d631e4c2"
WOFM01000614.1	RepeatMasker	DNA/PiggyBac	918511	918649	582	-	.	ID="RND-6_FAMILY-5128";Tend="3190";Tstart="3053";shortTE="F";uid="816dc023-a4dd-4eaf-a314-8a20e7893943"
WOFM01000614.1	RepeatMasker	LTR/Gypsy	1384503	1387413	22496	-	.	ID="RND-1_FAMILY-259";Tend="6304";Tstart="3388";shortTE="F";uid="84dc3cfb-946f-441e-b9d7-e21bcf2f8576"
WOFM01000614.1	RepeatMasker	DNA/Sola-2	1852137	1853371	4198	-	.	ID="RND-5_FAMILY-2736";Tend="2029";Tstart="831";shortTE="F";uid="bc7140d3-5c86-4b77-af13-e4d6312da8e8"
WOFM01000614.1	RepeatMasker	LTR/Pao	26078	26216	989	-	.	ID="RND-6_FAMILY-791";Tend="6606";Tstart="6471";shortTE="F";uid="c3ba31f4-ec52-42e2-b7ad-4321bbfe0cb3"
WOFM01000614.1	RepeatMasker	Unknown	558892	559042	1033	-	.	ID="RND-1_FAMILY-755";Tend="1107";Tstart="957";shortTE="F";uid="c142c1e9-36e5-40ce-9f55-2bca78488111"
WOFM01000614.1	RepeatMasker	Unknown	1577179	1577630	2897	-	.	ID="RND-1_FAMILY-60";Tend="1407";Tstart="959";shortTE="F";uid="c060c235-6770-41fe-b158-e01c7cf3710c"
WOFM01000614.1	RepeatMasker	RC/Helitron	291520	291876	2194	-	.	ID="RND-4_FAMILY-618";Tend="1492";Tstart="1131";shortTE="F";uid="62ae2a54-7da8-4825-8cee-05d4a201e9de"
WOFM01000614.1	RepeatMasker	DNA/MULE-MuDR	1012478	1012982	570	-	.	ID="RND-6_FAMILY-1081";TEgroup="ctg_571%7CRND-6_FAMILY-1081%7C1";Tend="1414";Tstart="631";shortTE="F";uid="7e4d4fd5-ffcc-44d1-8cef-dd0bb9dd8042"
WOFM01000614.1	RepeatMasker	Unknown	1758027	1758349	1503	-	.	ID="RND-5_FAMILY-4547";Tend="1277";Tstart="973";shortTE="F";uid="2bf1738e-b31c-4f3f-b68b-6136af595b28"
WOFM01000614.1	RepeatMasker	Unknown	230245	230346	463	-	.	ID="RND-4_FAMILY-1467";Tend="718";Tstart="621";shortTE="F";uid="5f6c1d92-61c7-40c0-b252-8d245bdd9efa"
WOFM01000614.1	RepeatMasker	DNA/Crypton-I	1715100	1715259	424	-	.	ID="RND-4_FAMILY-246";Tend="1011";Tstart="841";shortTE="F";uid="2777eabe-9fc6-4347-aa02-42a1de0cff14"
WOFM01000614.1	RepeatMasker	Unknown	1808561	1808783	1369	-	.	ID="RND-1_FAMILY-306";Tend="1222";Tstart="990";shortTE="F";uid="67bc63d6-e2d5-4853-81ec-84d06e554b4b"
WOFM01000614.1	RepeatMasker	LINE/L2	1875716	1875870	1063	-	.	ID="RND-5_FAMILY-2134";Tend="994";Tstart="841";shortTE="F";uid="89ce4b3c-5daa-4b73-8e86-cbff0f2a31a8"
WOFM01000614.1	RepeatMasker	LTR/Gypsy	164650	165084	1156	-	.	ID="RND-5_FAMILY-1334";Tend="719";Tstart="291";shortTE="F";uid="f3ce9bf3-e30e-4d5c-957f-02a29c5fb620"
WOFM01000614.1	RepeatMasker	Unknown	393623	394720	8236	-	.	ID="RND-1_FAMILY-474";Tend="1916";Tstart="822";shortTE="F";uid="580c541d-2d33-488a-936f-d3c6f80350cb"
WOFM01000614.1	RepeatMasker	DNA/Kolobok-T2	1643994	1644479	4098	-	.	ID="RND-1_FAMILY-16";Tend="7001";Tstart="6516";shortTE="F";uid="4633cfee-3f58-49d6-a714-22d056fffad0"
WOFM01000614.1	RepeatMasker	LTR/Pao	1279252	1280887	11490	-	.	ID="RND-5_FAMILY-336";Tend="11167";Tstart="9511";shortTE="F";uid="1b6b4eb7-74a4-4592-b2b5-592781c05422"
WOFM01000614.1	RepeatMasker	Unknown	305779	306065	1223	-	.	ID="RND-1_FAMILY-117";Tend="1240";Tstart="963";shortTE="F";uid="08e87401-c9ff-4f9e-b847-b18e717aeffd"
WOFM01000614.1	RepeatMasker	Unknown	1604175	1605864	7092	-	.	ID="RND-1_FAMILY-2";TEgroup="ctg_571%7CRND-1_FAMILY-2%7C1";Tend="2404";Tstart="456";shortTE="F";uid="d147faee-329e-46d7-bc43-8e572ebb9a6d"
WOFM01000614.1	RepeatMasker	DNA/Kolobok-T2	264949	266740	2074	-	.	ID="RND-6_FAMILY-1261";Tend="2444";Tstart="670";shortTE="F";uid="89075b06-a86d-4118-81fb-a10743998815"
WOFM01000614.1	RepeatMasker	Unknown	257749	258444	2936	-	.	ID="RND-5_FAMILY-1388";Tend="1604";Tstart="948";shortTE="F";uid="d1b74484-c3cc-4c80-af7d-dc1a2afbc891"
WOFM01000614.1	RepeatMasker	Unknown	1104768	1105027	772	-	.	ID="RND-1_FAMILY-34";Tend="1214";Tstart="948";shortTE="F";uid="78dad0bc-2674-4800-819a-508fa4f40b89"
WOFM01000614.1	RepeatMasker	LTR/Gypsy	1626575	1629004	15289	-	.	ID="RND-1_FAMILY-150";Tend="8023";Tstart="5578";shortTE="F";uid="f87c8f2d-0da6-48f7-8349-46beedd40c18"
WOFM01000614.1	RepeatMasker	Unknown	818406	818557	1146	-	.	ID="RND-1_FAMILY-884";Tend="1072";Tstart="923";shortTE="F";uid="c960f179-bf82-48c4-9c78-82d5afb28485"
WOFM01000614.1	RepeatMasker	Unknown	102819	103027	489	-	.	ID="RND-6_FAMILY-734";Tend="1140";Tstart="915";shortTE="F";uid="9f43c571-0e9c-4b55-8732-2b1ebb2790ac"
WOFM01000614.1	RepeatMasker	Unknown	1488271	1488567	2220	-	.	ID="RND-1_FAMILY-1125";Tend="1235";Tstart="931";shortTE="F";uid="23659e6d-32cb-4a1c-859d-afe1f66f1d58"
WOFM01000614.1	RepeatMasker	LTR/Copia	1535697	1538891	9277	-	.	ID="RND-4_FAMILY-1323";Tend="5176";Tstart="1867";shortTE="F";uid="b4bdddb1-ce2b-4a35-a98d-b142c61108a1"
WOFM01000614.1	RepeatMasker	Unknown	45132	45996	1429	-	.	ID="RND-1_FAMILY-1139";Tend="1946";Tstart="1112";shortTE="F";uid="2b2988a4-6159-4d75-be25-5ba5d546f5ab"
WOFM01000614.1	RepeatMasker	LTR/Pao	780853	781395	1953	-	.	ID="RND-1_FAMILY-32";Tend="1455";Tstart="913";shortTE="F";uid="bdd7a05d-a319-406f-887f-e78fce663408"
WOFM01000614.1	RepeatMasker	Unknown	861139	861582	3565	-	.	ID="RND-1_FAMILY-295";Tend="1376";Tstart="920";shortTE="F";uid="538cddcc-5d38-49fa-8ce7-da04f4b9fc63"
WOFM01000614.1	RepeatMasker	Unknown	1838494	1838908	1928	-	.	ID="RND-5_FAMILY-883";Tend="1402";Tstart="971";shortTE="F";uid="fe504a8a-8538-407d-9f48-01974d23e746"
WOFM01000614.1	RepeatMasker	LTR/Gypsy	1054356	1054622	443	-	.	ID="RND-6_FAMILY-3431";Tend="9265";Tstart="9020";shortTE="F";uid="ea048b34-2fa7-4678-b764-0ea7acee057a"
WOFM01000614.1	RepeatMasker	Unknown	681186	681424	858	-	.	ID="RND-6_FAMILY-7056";Tend="1403";Tstart="1140";shortTE="F";uid="ba933c07-6607-4370-9a39-692f3c0d0106"
WOFM01000614.1	RepeatMasker	LTR/Gypsy	1356265	1361224	27100	-	.	ID="RND-1_FAMILY-503";TEgroup="ctg_571%7CRND-1_FAMILY-503%7C1";Tend="7605";Tstart="2353";shortTE="F";uid="93ecb485-518b-4be3-9e90-8a643b5b5bb2"
WOFM01000614.1	RepeatMasker	Unknown	1608213	1608392	1453	-	.	ID="RND-1_FAMILY-70";Tend="1170";Tstart="991";shortTE="F";uid="b8483584-7ea4-430d-bb26-7231ec8539ef"
WOFM01000614.1	RepeatMasker	DNA/Academ-1	1015367	1015525	655	-	.	ID="RND-4_FAMILY-1498";Tend="1696";Tstart="1536";shortTE="F";uid="0ada96f7-a0ac-4846-abd9-5099079996d5"
WOFM01000614.1	RepeatMasker	Unknown	612975	613267	1567	-	.	ID="RND-5_FAMILY-377";Tend="1226";Tstart="914";shortTE="F";uid="1d85a4d0-ceaf-4800-92a6-fae180c8adb8"
WOFM01000614.1	RepeatMasker	Unknown	538857	539078	856	-	.	ID="RND-4_FAMILY-1083";Tend="1247";Tstart="988";shortTE="F";uid="fb08fef2-2992-48f1-ad88-823ac8248cfe"
WOFM01000614.1	RepeatMasker	LTR/Gypsy	619234	624571	18542	-	.	ID="RND-6_FAMILY-481";Tend="5163";Tstart="51";shortTE="F";uid="b58d8f7c-2275-4442-820a-1c94d1b1048f"
WOFM01000614.1	RepeatMasker	Unknown	337878	338734	6487	-	.	ID="RND-6_FAMILY-10513";Tend="1821";Tstart="958";shortTE="F";uid="be03cace-ef43-4813-a42b-d3e2a04b2811"
WOFM01000614.1	RepeatMasker	Unknown	653903	654344	1184	-	.	ID="RND-4_FAMILY-1098";Tend="1499";Tstart="1026";shortTE="F";uid="39f9ad32-1ebb-4f8a-8cc3-f6c359bcbb1d"
WOFM01000614.1	RepeatMasker	LTR/Pao	1513054	1513389	2346	-	.	ID="RND-1_FAMILY-917";Tend="5614";Tstart="5282";shortTE="F";uid="ccb856db-8ee1-4f93-a1eb-4d3f2694dcbc"
WOFM01000614.1	RepeatMasker	Unknown	1677645	1677894	751	-	.	ID="RND-1_FAMILY-258";Tend="1680";Tstart="1471";shortTE="F";uid="bb3a7f48-904a-490d-a831-56055cd965af"
WOFM01000614.1	RepeatMasker	LTR/Gypsy	1038368	1038578	1285	-	.	ID="RND-1_FAMILY-226";Tend="7715";Tstart="7493";shortTE="F";uid="bb25de30-3003-4702-80df-72459f96a7b8"
WOFM01000614.1	RepeatMasker	Unknown	1381081	1381284	1210	-	.	ID="RND-6_FAMILY-5871";Tend="1183";Tstart="974";shortTE="F";uid="ca77886c-a20b-4be0-9789-d030e9a3df67"
WOFM01000614.1	RepeatMasker	DNA/PiggyBac	642194	642419	874	-	.	ID="RND-6_FAMILY-5128";Tend="3190";Tstart="2952";shortTE="F";uid="f7abb187-1909-4d7b-b789-ee7d87edc605"
WOFM01000614.1	RepeatMasker	Unknown	133934	134757	5561	-	.	ID="RND-1_FAMILY-8";Tend="1818";Tstart="989";shortTE="F";uid="92deba0c-2c37-48c9-a96c-4abdad711836"
WOFM01000614.1	RepeatMasker	LTR/Gypsy	1675945	1676050	461	-	.	ID="GYPSY68-I_AG";Tend="2264";Tstart="2159";shortTE="F";uid="257ea62d-f685-474d-abaf-6f53cba7509b"
WOFM01000614.1	RepeatMasker	LTR/Gypsy	1047696	1052350	32946	-	.	ID="RND-1_FAMILY-503";Tend="5348";Tstart="675";shortTE="F";uid="28e48eca-e2de-400a-83f3-0a2ead54838f"
WOFM01000614.1	RepeatMasker	LINE/R2-NeSL	852146	852666	1597	-	.	ID="RND-3_FAMILY-38";Tend="1449";Tstart="975";shortTE="F";uid="4ca19b60-60f0-4a58-90c3-5dd2754c6a76"
WOFM01000614.1	RepeatMasker	Unknown	306061	306272	765	-	.	ID="RND-6_FAMILY-1343";Tend="1067";Tstart="867";shortTE="F";uid="7cc382a7-4364-4587-a2f1-cace673b9724"
WOFM01000614.1	RepeatMasker	RC/Helitron	365449	366206	5036	-	.	ID="RND-4_FAMILY-590";Tend="1717";Tstart="960";shortTE="F";uid="642183aa-f599-4229-a02d-cbbb68778760"
WOFM01000614.1	RepeatMasker	Unknown	878172	878497	1721	-	.	ID="RND-1_FAMILY-402";Tend="1650";Tstart="1329";shortTE="F";uid="c722288f-c83c-4781-8424-92c0af387515"
WOFM01000614.1	RepeatMasker	DNA/TcMar-Pogo	1580068	1580193	412	-	.	ID="RND-6_FAMILY-1493";Tend="1067";Tstart="942";shortTE="F";uid="ac2231ed-be21-4317-b6ad-5edbe46ee77c"
WOFM01000614.1	RepeatMasker	Unknown	305236	305458	1190	-	.	ID="RND-6_FAMILY-1343";Tend="1489";Tstart="1250";shortTE="F";uid="1f7a17bf-f3ea-470f-bc30-2b5490f77ec1"
WOFM01000614.1	RepeatMasker	Unknown	1688120	1688327	1387	-	.	ID="RND-1_FAMILY-947";Tend="1388";Tstart="1182";shortTE="F";uid="4292d67c-fd4e-4b36-944a-a16abdce914a"
WOFM01000614.1	RepeatMasker	Unknown	32375	32491	705	-	.	ID="RND-5_FAMILY-2154";Tend="1221";Tstart="1104";shortTE="F";uid="ba11b19c-5838-455f-bd64-8588a1b61e12"
WOFM01000614.1	RepeatMasker	DNA/hAT-Pegasus	1660369	1660523	402	-	.	ID="HOMO6";Tend="880";Tstart="729";shortTE="F";uid="71a49e72-e7fb-40dd-a0a5-2765ac0c8830"
WOFM01000614.1	RepeatMasker	Unknown	1095812	1096070	1226	-	.	ID="RND-5_FAMILY-3892";Tend="1162";Tstart="920";shortTE="F";uid="8b31430a-92a9-4ded-b3bd-5c45a846222b"
WOFM01000614.1	RepeatMasker	Unknown	656155	657030	1757	-	.	ID="RND-1_FAMILY-722";Tend="2236";Tstart="1363";shortTE="F";uid="c0ede217-36bb-46f0-92f6-85c02c8e09a8"
WOFM01000614.1	RepeatMasker	Unknown	1940344	1940584	689	-	.	ID="RND-3_FAMILY-291";Tend="1206";Tstart="967";shortTE="F";uid="16a4f6e0-d320-4a27-a181-05f2371d15fb"
WOFM01000614.1	RepeatMasker	Unknown	1527501	1527726	1386	-	.	ID="RND-6_FAMILY-270";Tend="1137";Tstart="917";shortTE="F";uid="a3202d5d-c173-4a57-bc81-a8122477dc15"
WOFM01000614.1	RepeatMasker	DNA/Maverick	663395	664613	3863	-	.	ID="RND-5_FAMILY-1427";Tend="7304";Tstart="6059";shortTE="F";uid="2166e058-d4a3-495a-bd20-35ad64a17805"
WOFM01000614.1	RepeatMasker	Unknown	362084	362286	698	-	.	ID="RND-1_FAMILY-70";Tend="1194";Tstart="990";shortTE="F";uid="7c9d64a2-1b82-471f-8d7a-d625c0b888de"
WOFM01000614.1	RepeatMasker	Unknown	243701	243988	1656	-	.	ID="RND-6_FAMILY-1373";Tend="2907";Tstart="2619";shortTE="F";uid="4b86fb1f-4597-4b29-a927-f5180571d12f"
WOFM01000614.1	RepeatMasker	DNA/MULE-MuDR	1768825	1769420	3167	-	.	ID="RND-5_FAMILY-133";Tend="1511";Tstart="835";shortTE="F";uid="1b6f0d24-23f1-49e1-8ff4-1a1f64be0c62"
WOFM01000614.1	RepeatMasker	DNA/Kolobok-E	250145	250555	2203	-	.	ID="RND-1_FAMILY-700";Tend="1308";Tstart="918";shortTE="F";uid="0d0bd637-1b53-4521-8d1d-d24d1a6cf2e0"
WOFM01000614.1	RepeatMasker	Unknown	1646999	1647687	5353	-	.	ID="RND-1_FAMILY-131";Tend="1644";Tstart="944";shortTE="F";uid="43cb208c-60cf-4422-873a-100ac8fbbef4"
WOFM01000614.1	RepeatMasker	Unknown	598678	598916	903	-	.	ID="RND-3_FAMILY-1197";Tend="833";Tstart="580";shortTE="F";uid="78bfbabe-4a88-4cd3-8c03-347ce58c4f21"
WOFM01000614.1	RepeatMasker	LTR/Pao	76510	86749	89483	-	.	ID="RND-6_FAMILY-1230";Tend="10225";Tstart="1";shortTE="F";uid="2a9ba21c-18bc-4bba-85f4-e9015ad69d85"
WOFM01000614.1	RepeatMasker	DNA/Kolobok-T2	1907446	1907910	2821	-	.	ID="RND-4_FAMILY-21";Tend="7769";Tstart="7284";shortTE="F";uid="32e819ed-5245-49e1-bbb4-e028204433f7"
WOFM01000614.1	RepeatMasker	Unknown	367505	367700	1030	-	.	ID="RND-1_FAMILY-402";Tend="1654";Tstart="1466";shortTE="F";uid="fef3c327-3777-404c-a17f-8b33c60013c4"
WOFM01000614.1	RepeatMasker	Unknown	114800	114944	757	-	.	ID="RND-1_FAMILY-852";Tend="1179";Tstart="951";shortTE="F";uid="ab7f5eeb-e068-49da-8faf-2ffeeeab3fe6"
WOFM01000614.1	RepeatMasker	LTR/Gypsy	540447	541031	3563	-	.	ID="RND-1_FAMILY-11";Tend="2181";Tstart="1632";shortTE="F";uid="04593940-dcbb-4c37-b7d5-f2b816792597"
WOFM01000614.1	RepeatMasker	Unknown	286619	286953	514	-	.	ID="RND-5_FAMILY-1735";TEgroup="ctg_571%7CRND-5_FAMILY-1735%7C1";Tend="1423";Tstart="940";shortTE="F";uid="900011b6-94b3-44cb-9e8d-d8c9572b29d8"
WOFM01000614.1	RepeatMasker	Unknown	1902095	1903864	9410	-	.	ID="RND-1_FAMILY-313";Tend="2679";Tstart="874";shortTE="F";uid="9509e5d3-65a1-423f-bc04-55a1a15620e4"
WOFM01000614.1	RepeatMasker	LTR/Gypsy	1254714	1254958	737	-	.	ID="RND-6_FAMILY-3431";Tend="336";Tstart="73";shortTE="F";uid="03d3136b-b49f-4a08-87d1-9977f6c0f854"
WOFM01000614.1	RepeatMasker	LTR/Gypsy	962845	963714	3654	-	.	ID="RND-1_FAMILY-845";Tend="1659";Tstart="782";shortTE="F";uid="d8e313a5-c5f2-473c-a880-6a657ad051d1"
WOFM01000614.1	RepeatMasker	Unknown	1729112	1729505	2191	-	.	ID="RND-3_FAMILY-391";Tend="1342";Tstart="898";shortTE="F";uid="eb5f4701-60cf-4e1f-b9aa-77506a791930"
WOFM01000614.1	RepeatMasker	Unknown	589715	590329	3017	-	.	ID="RND-1_FAMILY-955";TEgroup="ctg_571%7CRND-1_FAMILY-955%7C1";Tend="1701";Tstart="958";shortTE="F";uid="50948be7-eb4f-4af6-897e-d8976ef6e23e"
WOFM01000614.1	RepeatMasker	Unknown	499933	500368	2514	-	.	ID="RND-3_FAMILY-391";Tend="1333";Tstart="900";shortTE="F";uid="6d28f366-9c70-43c2-9622-d3d5da75773b"
WOFM01000614.1	RepeatMasker	Unknown	1597512	1598954	4117	-	.	ID="RND-1_FAMILY-313";Tend="2692";Tstart="1068";shortTE="F";uid="1d9bde24-9bc8-4ca9-a131-12fb3b555069"
WOFM01000614.1	RepeatMasker	LTR/Copia	1488652	1489756	1629	-	.	ID="RND-6_FAMILY-3432";Tend="3993";Tstart="2854";shortTE="F";uid="51931410-7e38-4c7d-ac5d-7001e0559a7d"
WOFM01000614.1	RepeatMasker	LTR/Pao	813179	815073	796	-	.	ID="RND-6_FAMILY-3130";Tend="4704";Tstart="2800";shortTE="F";uid="95534acc-dca0-4384-a8c5-5da662cd8ae2"
WOFM01000614.1	RepeatMasker	Unknown	664609	665406	4656	-	.	ID="RND-1_FAMILY-737";Tend="1735";Tstart="936";shortTE="F";uid="798a78ba-31be-463d-8fcd-525cc58b1295"
WOFM01000614.1	RepeatMasker	Unknown	1374469	1374688	1241	-	.	ID="RND-5_FAMILY-1296";Tend="1823";Tstart="1606";shortTE="F";uid="d1feca64-ab3f-494d-bf16-d592d707cbc7"
WOFM01000614.1	RepeatMasker	Unknown	1118050	1118177	721	-	.	ID="RND-1_FAMILY-1057";Tend="1421";Tstart="1290";shortTE="F";uid="58970077-a629-4e72-94c5-8a9a7c93b541"
WOFM01000614.1	RepeatMasker	LTR/Copia	922641	922990	886	-	.	ID="RND-1_FAMILY-740";Tend="5519";Tstart="4661";shortTE="F";uid="3c32db2b-7c28-45f4-b730-f595226c364f"
WOFM01000614.1	RepeatMasker	Unknown	113697	113846	873	-	.	ID="RND-6_FAMILY-2349";Tend="1513";Tstart="1350";shortTE="F";uid="55caba34-d049-4a0c-bcb9-1c54772e0f0f"
WOFM01000614.1	RepeatMasker	LTR/Copia	195180	199929	40652	-	.	ID="RND-1_FAMILY-937";Tend="5138";Tstart="375";shortTE="F";uid="1657c463-011b-4d56-96e9-749ab98dd1de"
WOFM01000614.1	RepeatMasker	LTR/Pao	252658	253127	2530	-	.	ID="RND-1_FAMILY-28";Tend="1413";Tstart="950";shortTE="F";uid="53a0223a-6727-4d1d-b792-9618f2ae3ed7"
WOFM01000614.1	RepeatMasker	LTR/Gypsy	1045603	1047093	10604	-	.	ID="RND-1_FAMILY-226";Tend="6940";Tstart="5437";shortTE="F";uid="c883e2cf-9636-4e50-97d2-5a15de8bc93b"
WOFM01000614.1	RepeatMasker	Unknown	1903987	1905380	10593	-	.	ID="RND-1_FAMILY-493";Tend="2163";Tstart="711";shortTE="F";uid="87ed6e60-362f-4094-9f66-1ed58f5cbecc"
WOFM01000614.1	RepeatMasker	Unknown	1825946	1826275	1008	-	.	ID="RND-1_FAMILY-306";Tend="1240";Tstart="910";shortTE="F";uid="b5b89b53-9d6e-4c3b-8735-da30197666f1"
WOFM01000614.1	RepeatMasker	Unknown	539444	539733	842	-	.	ID="RND-4_FAMILY-1098";Tend="1195";Tstart="878";shortTE="F";uid="52318761-0126-4d76-8e42-38c12bdc1b50"
WOFM01000614.1	RepeatMasker	Unknown	256656	256884	1069	-	.	ID="RND-5_FAMILY-852";Tend="911";Tstart="710";shortTE="F";uid="1661d0b3-d651-4894-8b69-a68459eab48b"
WOFM01000614.1	RepeatMasker	Unknown	63516	63698	658	-	.	ID="RND-6_FAMILY-9161";Tend="1163";Tstart="999";shortTE="F";uid="31c437a8-c5c7-4788-b45e-8850d31350c6"
WOFM01000614.1	RepeatMasker	DNA/P	748643	749893	10356	-	.	ID="RND-6_FAMILY-5027";Tend="2070";Tstart="823";shortTE="F";uid="6b1e2751-9d71-4b62-9205-5c39503ac7ad"
WOFM01000614.1	RepeatMasker	Unknown	113037	113447	763	-	.	ID="RND-4_FAMILY-726";Tend="1843";Tstart="1432";shortTE="F";uid="0b5dfe84-72b4-4db2-ae99-ba189aa74229"
WOFM01000614.1	RepeatMasker	Unknown	1532243	1533782	2002	-	.	ID="RND-1_FAMILY-566";Tend="1563";Tstart="3";shortTE="F";uid="53ecaade-a04c-4b94-9e6b-5e1e36679f2f"
WOFM01000614.1	RepeatMasker	Unknown	133781	133939	887	-	.	ID="RND-4_FAMILY-1370";Tend="1117";Tstart="963";shortTE="F";uid="7ed982e3-21c8-46d0-b214-6453ad5866fd"
WOFM01000614.1	RepeatMasker	Unknown	760182	760455	2215	-	.	ID="RND-1_FAMILY-955";Tend="1227";Tstart="958";shortTE="F";uid="86a70b4e-678a-4959-8a4e-5899ce776643"
WOFM01000614.1	RepeatMasker	DNA/hAT-hAT19	1300141	1300470	1129	-	.	ID="RND-5_FAMILY-3111";Tend="1384";Tstart="1019";shortTE="F";uid="df9001f0-ca5a-4cce-9707-e4438f46cb84"
WOFM01000614.1	RepeatMasker	LTR/Copia	1059873	1060150	421	-	.	ID="RND-6_FAMILY-3428";Tend="1909";Tstart="1643";shortTE="F";uid="c86f9fc1-5960-44c1-bd3b-ac8bf80f3fa1"
WOFM01000614.1	RepeatMasker	LTR/Copia	1249863	1251328	3757	-	.	ID="RND-6_FAMILY-3430";Tend="9258";Tstart="7782";shortTE="F";uid="c09bc093-2177-40a2-b55d-2a36e7e666e8"
WOFM01000614.1	RepeatMasker	Unknown	1797798	1798577	2976	-	.	ID="RND-6_FAMILY-4162";Tend="1411";Tstart="740";shortTE="F";uid="8ace41bf-9c5b-476b-ba12-ce2c9b8760c6"
WOFM01000614.1	RepeatMasker	DNA/Crypton-I	393055	393624	2856	-	.	ID="RND-1_FAMILY-846";Tend="1470";Tstart="904";shortTE="F";uid="f1aa07bd-f734-47ca-8539-1714a75205a9"
WOFM01000614.1	RepeatMasker	Unknown	1888044	1888404	1075	-	.	ID="RND-5_FAMILY-1463";Tend="1401";Tstart="1025";shortTE="F";uid="e8db802d-f467-4574-b228-9aa7da63a10b"
WOFM01000614.1	RepeatMasker	Unknown	1573986	1575039	2868	-	.	ID="RND-1_FAMILY-639";Tend="1878";Tstart="783";shortTE="F";uid="1cffd734-b988-4592-bb88-72f8a90785c7"
WOFM01000614.1	RepeatMasker	DNA/TcMar-Pogo	833934	835601	2095	-	.	ID="RND-6_FAMILY-2159";TEgroup="ctg_571%7CRND-6_FAMILY-2159%7C1";Tend="1671";Tstart="159";shortTE="F";uid="f66283ae-f8a6-4f17-b926-5e17fd4606a3"
WOFM01000614.1	RepeatMasker	Unknown	355158	355321	997	-	.	ID="RND-4_FAMILY-84";Tend="1886";Tstart="1723";shortTE="F";uid="7b07a330-3343-40c1-910e-1bf59a7d7c75"
WOFM01000614.1	RepeatMasker	Unknown	1183733	1184566	1503	-	.	ID="RND-1_FAMILY-722";Tend="2236";Tstart="1382";shortTE="F";uid="b7c7002a-9c27-4c77-a061-a497ce6d90ce"
WOFM01000614.1	RepeatMasker	DNA/Merlin	1771985	1772814	3261	-	.	ID="RND-4_FAMILY-263";Tend="1643";Tstart="808";shortTE="F";uid="99b608e5-3cb8-43f5-9fc2-4e00d5654684"
WOFM01000614.1	RepeatMasker	Unknown	1659262	1659826	1847	-	.	ID="RND-2_FAMILY-36";Tend="1646";Tstart="923";shortTE="F";uid="444a3541-6b92-4c09-903a-bdc8f9d41ef6"
WOFM01000614.1	RepeatMasker	LINE/I-Jockey	558065	558900	5457	-	.	ID="RND-5_FAMILY-1653";Tend="1591";Tstart="751";shortTE="F";uid="733e064f-0766-4a98-a87e-a9a888fa4ab4"
WOFM01000614.1	RepeatMasker	DNA/Merlin	1771418	1771571	647	-	.	ID="RND-4_FAMILY-263";Tend="1799";Tstart="1637";shortTE="F";uid="21655f02-48cf-4c95-9011-fcc1a92173ed"
WOFM01000614.1	RepeatMasker	LTR/Gypsy	1134724	1135137	650	-	.	ID="RND-6_FAMILY-158";Tend="2739";Tstart="2325";shortTE="F";uid="b28028de-7d83-4938-880a-d9e6d26ffc32"
WOFM01000614.1	RepeatMasker	Unknown	1759122	1759315	942	-	.	ID="RND-4_FAMILY-580";Tend="1198";Tstart="975";shortTE="F";uid="a4fc665d-62f6-4f4f-b33e-b10ae9363127"
WOFM01000614.1	RepeatMasker	LINE/R2-NeSL	607006	607597	1672	-	.	ID="RND-3_FAMILY-38";Tend="1449";Tstart="904";shortTE="F";uid="8adda3f1-67e5-4cb1-9c5a-41e8f5647fc0"
WOFM01000614.1	RepeatMasker	LTR/Copia	1261884	1266226	26349	-	.	ID="RND-6_FAMILY-2133";Tend="8408";Tstart="3955";shortTE="F";uid="8a0e78d8-4561-4eaa-a1fe-243bd71b6a09"
WOFM01000614.1	RepeatMasker	RC/Helitron	1624555	1625103	899	-	.	ID="RND-5_FAMILY-1749";TEgroup="ctg_571%7CRND-5_FAMILY-1749%7C1";Tend="1934";Tstart="1224";shortTE="F";uid="d4680e77-50e3-4099-8b23-abfd42501c96"
WOFM01000614.1	RepeatMasker	Unknown	92374	92601	1340	-	.	ID="RND-4_FAMILY-305";Tend="1143";Tstart="910";shortTE="F";uid="c0048ffb-88de-4c0e-b3f7-1f564da94eee"
WOFM01000614.1	RepeatMasker	Unknown	1799561	1800012	2585	-	.	ID="RND-1_FAMILY-416";Tend="1418";Tstart="976";shortTE="F";uid="df5e66e9-da7f-4334-9109-c6f9932b8f70"
WOFM01000614.1	RepeatMasker	LTR/Gypsy	1027301	1029034	12636	-	.	ID="RND-6_FAMILY-4763";Tend="5169";Tstart="3435";shortTE="F";uid="8f7bfaae-cee0-4c9f-9ad4-96f1834d8949"
WOFM01000614.1	RepeatMasker	LTR/Gypsy	1803609	1804916	8172	-	.	ID="RND-1_FAMILY-11";Tend="2156";Tstart="833";shortTE="F";uid="362aa4d3-b547-49f2-a43f-a72e67bc7a65"
WOFM01000614.1	RepeatMasker	LTR/Pao	1079680	1080100	1414	-	.	ID="RND-1_FAMILY-33";Tend="1351";Tstart="934";shortTE="F";uid="4dfbaed1-8c06-477b-9b62-6843e41c82ff"
WOFM01000614.1	RepeatMasker	Unknown	1952260	1952666	2016	-	.	ID="RND-5_FAMILY-241";Tend="1732";Tstart="1314";shortTE="F";uid="e8905c66-992b-4fcf-bfe9-9c13646d4184"
WOFM01000614.1	RepeatMasker	Unknown	1682331	1682635	1861	-	.	ID="RND-1_FAMILY-58";Tend="1253";Tstart="950";shortTE="F";uid="9f6ea72e-c934-4b8a-8a19-0de07c942d55"
WOFM01000614.1	RepeatMasker	DNA/Kolobok-T2	1011144	1011411	1365	-	.	ID="RND-1_FAMILY-16";Tend="7002";Tstart="6734";shortTE="F";uid="b9de6693-19a8-4081-ba21-bb9de21b5f53"
WOFM01000614.1	RepeatMasker	DNA/P	743206	743512	2456	-	.	ID="RND-6_FAMILY-5027";Tend="2373";Tstart="2066";shortTE="F";uid="feee32c3-d006-4b14-ba42-00783acc1d65"
WOFM01000614.1	RepeatMasker	LTR/Gypsy	1134112	1134487	531	-	.	ID="RND-6_FAMILY-158";Tend="3198";Tstart="2798";shortTE="F";uid="f8976b98-ad47-4199-bbec-c6041ccfb1c1"
WOFM01000614.1	RepeatMasker	Unknown	651396	652367	4369	-	.	ID="RND-5_FAMILY-1296";Tend="1823";Tstart="846";shortTE="F";uid="0e1a264b-7d31-4f39-8df4-d52f49de526a"
WOFM01000614.1	RepeatMasker	LTR/Gypsy	1931528	1933172	8526	-	.	ID="RND-6_FAMILY-9552";Tend="2318";Tstart="701";shortTE="F";uid="a93aa2eb-501b-4753-a7e4-736b6f8ac041"
WOFM01000614.1	RepeatMasker	LTR/Pao	716219	720130	13384	-	.	ID="RND-1_FAMILY-932";Tend="6344";Tstart="2464";shortTE="F";uid="01162fc6-cb17-4f8f-b16f-d486679faaf1"
WOFM01000614.1	RepeatMasker	Unknown	31885	32262	1606	-	.	ID="RND-5_FAMILY-246";Tend="1371";Tstart="992";shortTE="F";uid="4fcebd84-3897-4964-ad78-540e4fe576c8"
WOFM01000614.1	RepeatMasker	DNA/hAT-Pegasus	1809934	1810090	478	-	.	ID="RND-6_FAMILY-5872";Tend="1096";Tstart="940";shortTE="F";uid="68c3a45c-aa1b-49ca-9099-5aea695614b5"
WOFM01000614.1	RepeatMasker	Unknown	1968510	1969470	6050	-	.	ID="RND-1_FAMILY-796";Tend="1936";Tstart="968";shortTE="F";uid="a36b28ae-ac26-4ff7-a8c5-1ad586cc2d55"
WOFM01000614.1	RepeatMasker	LTR/Pao	709385	709489	726	-	.	ID="RND-1_FAMILY-547";Tend="6923";Tstart="6721";shortTE="F";uid="a247f5c0-9024-4d1b-a5f2-6b4cb3eed6a1"
WOFM01000614.1	RepeatMasker	Unknown	44072	45145	3843	-	.	ID="RND-5_FAMILY-951";Tend="2670";Tstart="1609";shortTE="F";uid="53c76a51-f792-4962-b76a-cf51fb47f423"
WOFM01000614.1	RepeatMasker	DNA/Maverick	819162	819373	693	-	.	ID="RND-6_FAMILY-113";Tend="1915";Tstart="1702";shortTE="F";uid="d909ea63-84d2-435c-ba19-5a663e10fe4c"
WOFM01000614.1	RepeatMasker	Unknown	1912357	1912929	2730	-	.	ID="RND-4_FAMILY-413";Tend="1483";Tstart="921";shortTE="F";uid="49b1b3a8-1a8a-4acc-a977-bdd9dd41992c"
WOFM01000614.1	RepeatMasker	LTR/Gypsy	960646	960751	615	-	.	ID="RND-1_FAMILY-1084";Tend="1034";Tstart="926";shortTE="F";uid="be8936e1-db35-48dd-8561-a0add1c0c1da"
WOFM01000614.1	RepeatMasker	LTR/Gypsy	1325707	1332412	51793	-	.	ID="RND-6_FAMILY-42";Tend="8924";Tstart="2268";shortTE="F";uid="115576d5-6d55-4132-aa7b-82f4ae8a025f"
WOFM01000614.1	RepeatMasker	LTR/Pao	87361	88162	1962	-	.	ID="RND-1_FAMILY-196";Tend="684";Tstart="11";shortTE="F";uid="b945cefe-0cf5-4467-9048-331f86d5920d"
WOFM01000614.1	RepeatMasker	Unknown	1339616	1339833	1503	-	.	ID="RND-1_FAMILY-197";Tend="1129";Tstart="911";shortTE="F";uid="20de475d-df5f-4f99-9dab-f26619782648"
WOFM01000614.1	RepeatMasker	Unknown	1619267	1619754	2372	-	.	ID="RND-1_FAMILY-60";Tend="1393";Tstart="889";shortTE="F";uid="30c13457-d764-47ba-addd-3520250070f8"
WOFM01000614.1	RepeatMasker	LTR/Gypsy	247192	247716	2118	-	.	ID="RND-5_FAMILY-1994";Tend="2175";Tstart="1639";shortTE="F";uid="edf90175-77a5-4ed5-8545-30c90db727ad"
WOFM01000614.1	RepeatMasker	Unknown	1765062	1765369	1705	-	.	ID="RND-6_FAMILY-5097";Tend="1170";Tstart="876";shortTE="F";uid="3a19ab8b-6361-489d-871b-0b7e3bfef577"
WOFM01000614.1	RepeatMasker	Unknown	1963190	1963667	2004	-	.	ID="RND-1_FAMILY-1003";Tend="1354";Tstart="955";shortTE="F";uid="d8a17e5c-4e8a-4f15-852d-ddb885c945d0"
WOFM01000614.1	RepeatMasker	Unknown	1683712	1684205	3482	-	.	ID="RND-1_FAMILY-1126";Tend="1436";Tstart="935";shortTE="F";uid="1d108e9d-6da0-4560-b344-0d7a0f86449f"
WOFM01000614.1	RepeatMasker	LTR/Gypsy	1203412	1208652	47197	-	.	ID="RND-6_FAMILY-8309";Tend="5690";Tstart="448";shortTE="F";uid="79303b73-4e4c-448d-a8ba-27b16138c199"
WOFM01000614.1	RepeatMasker	LTR/Gypsy	895430	897653	5425	-	.	ID="RND-6_FAMILY-5455";Tend="5947";Tstart="3767";shortTE="F";uid="18cb11f6-8203-4688-9447-b062fdaa0f37"
WOFM01000614.1	RepeatMasker	DNA/TcMar-Tc1	415316	416109	5440	-	.	ID="RND-1_FAMILY-1103";Tend="1752";Tstart="916";shortTE="F";uid="d572bd9c-2f5d-4925-92e2-5b4cd10406ff"
WOFM01000614.1	RepeatMasker	RC/Helitron	1114779	1115177	1576	-	.	ID="RND-6_FAMILY-1361";Tend="1430";Tstart="1021";shortTE="F";uid="99779c78-7d57-4521-ae74-1314dae3e11c"
WOFM01000614.1	RepeatMasker	LINE/CR1	772106	772272	737	-	.	ID="RND-1_FAMILY-527";Tend="1107";Tstart="938";shortTE="F";uid="b7cf6add-f253-4fd9-8d7b-6eec39f2914c"
WOFM01000614.1	RepeatMasker	Unknown	440300	440582	1784	-	.	ID="RND-1_FAMILY-383";Tend="1350";Tstart="1069";shortTE="F";uid="eb86a3c6-4b2c-45be-b203-329ead1221ea"
WOFM01000614.1	RepeatMasker	DNA/PIF-Harbinger	160446	160716	407	-	.	ID="RND-1_FAMILY-228";Tend="1038";Tstart="773";shortTE="F";uid="199488dc-ca05-48fb-af45-5e1c5276e7d0"
WOFM01000614.1	RepeatMasker	LTR/Gypsy	849887	850059	690	-	.	ID="RND-5_FAMILY-1130";Tend="766";Tstart="592";shortTE="F";uid="62174a65-56d1-4e8a-bb45-60b3eff33f72"
WOFM01000614.1	RepeatMasker	Unknown	1347818	1348614	5985	-	.	ID="RND-6_FAMILY-596";Tend="1756";Tstart="964";shortTE="F";uid="ef59bbb2-914b-4ee6-995f-cf6950ab2ab0"
WOFM01000614.1	RepeatMasker	Unknown	516455	516585	669	-	.	ID="RND-1_FAMILY-449";Tend="1870";Tstart="1747";shortTE="F";uid="60a350ed-00aa-47e1-8d76-2011c028c092"
WOFM01000614.1	RepeatMasker	LTR/Copia	1248098	1248890	633	-	.	ID="RND-6_FAMILY-3432";Tend="8556";Tstart="7838";shortTE="F";uid="cf6842f9-16a2-4164-aa21-1cb406dc5968"
WOFM01000614.1	RepeatMasker	Unknown	1009480	1010362	3001	-	.	ID="RND-1_FAMILY-553";Tend="5837";Tstart="4976";shortTE="F";uid="9271ffde-146f-46c7-91f8-2a1932a19672"
WOFM01000614.1	RepeatMasker	LTR/Copia	1113856	1114701	4921	-	.	ID="RND-6_FAMILY-3466";Tend="1336";Tstart="494";shortTE="F";uid="44f3f52d-44c1-46d2-834a-15a9b28c9993"
WOFM01000614.1	RepeatMasker	LTR/Gypsy	709948	710242	840	-	.	ID="RND-1_FAMILY-698";Tend="7814";Tstart="7527";shortTE="F";uid="88005dba-655e-443f-8acb-a7f4ea739ca4"
WOFM01000614.1	RepeatMasker	LTR/Gypsy	1573159	1573411	906	-	.	ID="GYPSY-24_DEL-I";Tend="2818";Tstart="2560";shortTE="F";uid="fc83a257-328d-4e2d-b6ed-4fbfce02f429"
WOFM01000614.1	RepeatMasker	LTR/Gypsy	1476776	1479921	21854	-	.	ID="RND-6_FAMILY-10815";Tend="6439";Tstart="3291";shortTE="F";uid="c37578ea-ad76-43eb-ab70-662ef9938d39"
WOFM01000614.1	RepeatMasker	LTR/Pao	815765	816294	808	-	.	ID="RND-6_FAMILY-3130";Tend="2018";Tstart="1489";shortTE="F";uid="5504f87e-b76f-4e3b-b082-7ff4a36155db"
WOFM01000614.1	RepeatMasker	Unknown	563379	564227	2216	-	.	ID="RND-5_FAMILY-2744";Tend="1588";Tstart="742";shortTE="F";uid="aa9cb0bf-c394-4ab5-ab65-e6badab53cde"
WOFM01000614.1	RepeatMasker	LTR/Pao	1220380	1225128	23527	-	.	ID="RND-1_FAMILY-917";TEgroup="ctg_571%7CRND-1_FAMILY-917%7C1";Tend="5614";Tstart="672";shortTE="F";uid="0b86348e-b147-429b-bd56-4c8295371803"
WOFM01000614.1	RepeatMasker	Unknown	876383	877189	4394	-	.	ID="RND-4_FAMILY-84";Tend="1729";Tstart="938";shortTE="F";uid="b45716c8-71c5-4a9c-aaad-2f4c8fb6a442"
WOFM01000614.1	RepeatMasker	Unknown	140496	140938	2287	-	.	ID="RND-6_FAMILY-2142";Tend="842";Tstart="365";shortTE="F";uid="4b4c9525-f526-4d87-844e-52c6a0dfa7d2"
WOFM01000614.1	RepeatMasker	Unknown	1928733	1928940	1322	-	.	ID="RND-1_FAMILY-892";Tend="1180";Tstart="973";shortTE="F";uid="a5509ff8-e060-4c81-bc96-1745e057022c"
WOFM01000614.1	RepeatMasker	Unknown	1758336	1759024	580	-	.	ID="RND-6_FAMILY-973";TEgroup="ctg_571%7CRND-6_FAMILY-973%7C1";Tend="1622";Tstart="583";shortTE="F";uid="8fe792f6-77c2-4dab-ab49-f25d0891960d"
WOFM01000614.1	RepeatMasker	Unknown	1890611	1891035	2320	-	.	ID="RND-6_FAMILY-3395";Tend="1328";Tstart="895";shortTE="F";uid="3a6a3dce-f0c0-4e27-a476-3f10f146e9b0"
WOFM01000614.1	RepeatMasker	Unknown	1541216	1541593	1292	-	.	ID="RND-1_FAMILY-126";Tend="1764";Tstart="1037";shortTE="F";uid="d4159188-c7da-43f8-8fa4-1276e112b817"
WOFM01000614.1	RepeatMasker	Unknown	1338299	1338466	1078	-	.	ID="RND-1_FAMILY-725";Tend="1080";Tstart="913";shortTE="F";uid="36c79624-4eef-41dd-89d4-b4fc29cf950b"
WOFM01000614.1	RepeatMasker	LTR/Copia	743512	748661	45138	-	.	ID="RND-1_FAMILY-1083";Tend="5946";Tstart="731";shortTE="F";uid="c009ecaa-17b1-46ae-b9de-c2616389393d"
WOFM01000614.1	RepeatMasker	Unknown	1641285	1641439	633	-	.	ID="RND-1_FAMILY-486";Tend="1040";Tstart="880";shortTE="F";uid="35c32b8a-e612-4bac-b953-d2573181189a"
WOFM01000614.1	RepeatMasker	Unknown	801522	801660	879	-	.	ID="RND-1_FAMILY-884";Tend="1251";Tstart="1107";shortTE="F";uid="198b0ea2-579a-4d54-91c7-4ca08b4400b6"
WOFM01000614.1	RepeatMasker	LTR/Gypsy	1340296	1340531	1405	-	.	ID="RND-1_FAMILY-651";Tend="8109";Tstart="7874";shortTE="F";uid="4a32f099-4e99-4b71-a2e6-fb08fe3fea18"
WOFM01000614.1	RepeatMasker	LTR/Copia	1546371	1547213	3344	-	.	ID="RND-4_FAMILY-551";Tend="3017";Tstart="2161";shortTE="F";uid="29542ae5-8a62-4b67-81a0-056d11d881ab"
WOFM01000614.1	RepeatMasker	LTR/Copia	1426076	1426269	483	-	.	ID="RND-6_FAMILY-2133";Tend="8218";Tstart="7998";shortTE="F";uid="40e4da98-3701-4e1a-a7e1-cf5835495e73"
WOFM01000614.1	RepeatMasker	Unknown	305615	305795	875	-	.	ID="RND-6_FAMILY-1343";Tend="1261";Tstart="1083";shortTE="F";uid="b26db44d-4f8c-4bd7-a5ab-dfcfbacf234c"
WOFM01000614.1	RepeatMasker	DNA/Crypton-I	1645151	1645463	881	-	.	ID="RND-1_FAMILY-846";Tend="1236";Tstart="911";shortTE="F";uid="96ba4f56-4b0d-400e-9e38-6195a49f2e3e"
WOFM01000614.1	RepeatMasker	LTR/Gypsy	725699	732339	55694	-	.	ID="RND-1_FAMILY-96";Tend="6952";Tstart="335";shortTE="F";uid="08a62573-4b84-4bb8-baf5-35932477236e"
WOFM01000614.1	RepeatMasker	LTR/Gypsy	1964151	1964359	668	-	.	ID="RND-1_FAMILY-156";Tend="7160";Tstart="6947";shortTE="F";uid="0f794bb6-261f-44c1-ad62-6b8c1f08571e"
WOFM01000614.1	RepeatMasker	LTR/Gypsy	1055586	1059101	5291	-	.	ID="RND-6_FAMILY-3431";Tend="8591";Tstart="4821";shortTE="F";uid="ba0c94cb-c4dc-49c6-8657-c1c2f0ca03f9"
WOFM01000614.1	RepeatMasker	Unknown	1686417	1686958	4176	-	.	ID="RND-1_FAMILY-424";Tend="4429";Tstart="3881";shortTE="F";uid="054eeb88-da73-4a3e-a1f9-34443672f949"
WOFM01000614.1	RepeatMasker	LTR/Copia	1252943	1253173	648	-	.	ID="RND-6_FAMILY-3430";Tend="5149";Tstart="4920";shortTE="F";uid="7f6473b0-97a0-48c7-acb5-c07712f54225"
WOFM01000614.1	RepeatMasker	LTR/Copia	500667	506554	47479	-	.	ID="RND-6_FAMILY-3467";Tend="9046";Tstart="3133";shortTE="F";uid="f48c4e47-d13d-4372-a1ae-5c5aaf14415b"
WOFM01000614.1	RepeatMasker	DNA/Academ-1	250032	250149	490	-	.	ID="RND-5_FAMILY-1536";Tend="1301";Tstart="1185";shortTE="F";uid="35bf0b70-b182-4525-867b-13da2a6852aa"
WOFM01000614.1	RepeatMasker	LTR/Pao	588845	589294	2001	-	.	ID="RND-1_FAMILY-28";Tend="1393";Tstart="950";shortTE="F";uid="cccdfba1-c829-4d72-9b82-b00210828f1a"
WOFM01000614.1	RepeatMasker	Unknown	658353	658901	2109	-	.	ID="RND-1_FAMILY-295";TEgroup="ctg_571%7CRND-1_FAMILY-295%7C1";Tend="1376";Tstart="919";shortTE="F";uid="aba395ea-59df-4d4e-b62e-cf4c1108598a"
WOFM01000614.1	RepeatMasker	Unknown	322968	323104	431	-	.	ID="RND-4_FAMILY-1891";Tend="1460";Tstart="1324";shortTE="F";uid="95cd99d7-1fac-41e5-b8cd-d64d1fb9f9c8"
WOFM01000614.1	RepeatMasker	LTR/Gypsy	1172105	1175129	80464	-	.	ID="RND-6_FAMILY-4389";Tend="10367";Tstart="7352";shortTE="F";uid="dbcf4607-65de-4cc0-8595-026cf1270d2f"
WOFM01000614.1	RepeatMasker	DNA/Maverick	1159087	1167504	55674	-	.	ID="rnd-6_family-785";Tend="8834";Tstart="610";shortTE="F";uid="e37659be-f1a0-4060-a806-3aad356a413c"
WOFM01000614.1	RepeatMasker	LTR/Gypsy	905470	912065	7233	-	.	ID="RND-6_FAMILY-3720";TEgroup="ctg_571%7CRND-6_FAMILY-3720%7C1";Tend="7825";Tstart="2";shortTE="F";uid="194d0e8f-a311-4daa-b1c3-882dd5d37980"
WOFM01000614.1	RepeatMasker	LTR/Gypsy	600427	600896	2700	-	.	ID="RND-3_FAMILY-160";Tend="2198";Tstart="1694";shortTE="F";uid="189304bc-ade3-415f-b943-163463bfe230"
WOFM01000614.1	RepeatMasker	Unknown	147413	147548	533	-	.	ID="RND-3_FAMILY-213";Tend="1009";Tstart="873";shortTE="F";uid="4de1243f-0fd7-4aaa-abd0-bf5047f18379"
WOFM01000614.1	RepeatMasker	Unknown	776674	777786	5339	-	.	ID="RND-1_FAMILY-313";TEgroup="ctg_571%7CRND-1_FAMILY-313%7C1";Tend="2693";Tstart="821";shortTE="F";uid="3dad0afb-5cb5-4c27-9572-4eabd310388a"
WOFM01000614.1	RepeatMasker	Unknown	1927715	1928009	1458	-	.	ID="RND-5_FAMILY-784";Tend="1254";Tstart="955";shortTE="F";uid="495e47ea-3219-420b-b5d3-82a7f320fa7e"
WOFM01000614.1	RepeatMasker	Unknown	1097755	1097897	751	-	.	ID="RND-1_FAMILY-139";Tend="1049";Tstart="913";shortTE="F";uid="2b645355-772a-4386-b5a6-21e81766c23f"
WOFM01000614.1	RepeatMasker	LTR/Copia	1216139	1219930	12124	-	.	ID="RND-4_FAMILY-1323";Tend="4431";Tstart="574";shortTE="F";uid="d74da601-2f2a-4296-a438-5affb67fe2dc"
WOFM01000614.1	RepeatMasker	RC/Helitron	1867465	1867995	4721	-	.	ID="RND-4_FAMILY-8";Tend="1741";Tstart="1211";shortTE="F";uid="02825806-5392-48bb-b653-0fc84baa82bd"
WOFM01000614.1	RepeatMasker	LTR/Gypsy	661372	661569	537	-	.	ID="RND-1_FAMILY-184";Tend="7258";Tstart="7037";shortTE="F";uid="d077bb8e-9da1-4db5-bd78-20bbed93e3c4"
WOFM01000614.1	RepeatMasker	DNA/Academ-1	1016156	1016653	2094	-	.	ID="RND-4_FAMILY-1498";Tend="2058";Tstart="1557";shortTE="F";uid="45c02941-8bb7-40b3-97a1-6ba3d26e70e7"
WOFM01000614.1	RepeatMasker	LTR/Pao	354888	355082	982	-	.	ID="RND-1_FAMILY-917";Tend="5615";Tstart="5423";shortTE="F";uid="43f45eed-afad-4096-a68b-422797638d48"
WOFM01000614.1	RepeatMasker	Unknown	1799230	1799570	1481	-	.	ID="RND-5_FAMILY-784";Tend="1498";Tstart="1140";shortTE="F";uid="d82430f8-4219-4c38-b928-bcf472f46849"
WOFM01000614.1	RepeatMasker	LTR/Gypsy	1019044	1022109	20980	-	.	ID="RND-1_FAMILY-503";Tend="7609";Tstart="4538";shortTE="F";uid="801f2bfc-35c3-4ce5-800d-786c7377fbe4"
WOFM01000614.1	RepeatMasker	DNA/Academ-1	290957	291473	1802	-	.	ID="RND-1_FAMILY-579";Tend="1317";Tstart="817";shortTE="F";uid="0e540510-67d4-4931-b683-5aafba75651c"
WOFM01000614.1	RepeatMasker	Unknown	469265	469420	587	-	.	ID="RND-4_FAMILY-986";Tend="1373";Tstart="1219";shortTE="F";uid="34b38712-d637-48cd-841a-c76d7d55efa3"
WOFM01000614.1	RepeatMasker	LTR/Gypsy	879806	886772	56821	-	.	ID="RND-5_FAMILY-1723";Tend="6995";Tstart="12";shortTE="F";uid="49fcf392-91cf-4c22-ab69-cfdf60364874"
WOFM01000614.1	RepeatMasker	Unknown	1808779	1809506	4045	-	.	ID="RND-6_FAMILY-1708";Tend="1596";Tstart="859";shortTE="F";uid="2acb669a-58c5-47d3-baa7-ca23e37fd224"
WOFM01000614.1	RepeatMasker	Unknown	567220	568271	5504	-	.	ID="RND-6_FAMILY-1464";Tend="1867";Tstart="774";shortTE="F";uid="dc277b5d-fe5d-4947-b641-e9a73c84d51c"
WOFM01000614.1	RepeatMasker	Unknown	35759	35921	877	-	.	ID="RND-4_FAMILY-1370";Tend="1125";Tstart="961";shortTE="F";uid="ce1006cd-b3b2-40cf-8a0a-3379b37e74c8"
WOFM01000614.1	RepeatMasker	LTR/Gypsy	950350	955335	34207	-	.	ID="RND-6_FAMILY-1390";Tend="7238";Tstart="2264";shortTE="F";uid="6be95765-95a1-46fe-8df9-b135fc3eda7f"
WOFM01000614.1	RepeatMasker	LTR/Pao	1755912	1756744	6037	-	.	ID="RND-1_FAMILY-813";Tend="1648";Tstart="808";shortTE="F";uid="f4fb1851-65d5-42a7-a41a-df9b0a8e34c5"
WOFM01000614.1	RepeatMasker	Unknown	364942	365149	586	-	.	ID="RND-6_FAMILY-734";Tend="1172";Tstart="949";shortTE="F";uid="e583bbf6-9f3a-4591-98dc-27951707964f"
WOFM01000614.1	RepeatMasker	Unknown	230389	230534	497	-	.	ID="RND-4_FAMILY-754";Tend="1065";Tstart="928";shortTE="F";uid="13103f37-3b3e-4317-a0eb-043aab89a2be"
WOFM01000614.1	RepeatMasker	Unknown	1875861	1876013	776	-	.	ID="RND-1_FAMILY-306";Tend="1078";Tstart="918";shortTE="F";uid="573c534d-d7a3-4e1a-b459-e9684e97d921"
WOFM01000614.1	RepeatMasker	DNA/Crypton-I	95350	95572	481	-	.	ID="RND-1_FAMILY-240";Tend="1465";Tstart="1241";shortTE="F";uid="fee7d394-bb6d-4dd1-aff0-e7f2b3c1212f"
WOFM01000614.1	RepeatMasker	Unknown	1857319	1857507	910	-	.	ID="RND-1_FAMILY-126";Tend="1769";Tstart="1594";shortTE="F";uid="631d434a-332e-48bf-ad54-777fb47b8a7e"
WOFM01000614.1	RepeatMasker	LTR/Gypsy	1866033	1866486	1786	-	.	ID="RND-1_FAMILY-184";Tend="7255";Tstart="6785";shortTE="F";uid="e3b9b255-4d37-465b-b66c-9293b61c4c3f"
WOFM01000614.1	RepeatMasker	Unknown	788287	788983	3198	-	.	ID="RND-1_FAMILY-1114";Tend="1611";Tstart="891";shortTE="F";uid="0e7bfac2-b730-4f0e-8e73-94c82492c113"
WOFM01000614.1	RepeatMasker	Unknown	1655899	1656346	2948	-	.	ID="RND-1_FAMILY-60";Tend="1407";Tstart="960";shortTE="F";uid="b88339d0-7158-474e-816a-6c6d40703571"
WOFM01000614.1	RepeatMasker	LTR/Copia	1292408	1296744	26072	-	.	ID="RND-6_FAMILY-2133";Tend="8408";Tstart="3955";shortTE="F";uid="7e023be5-611c-49dc-8ef2-a9960d61ae9f"
WOFM01000614.1	RepeatMasker	Unknown	294098	294734	1694	-	.	ID="RND-1_FAMILY-207";Tend="1610";Tstart="945";shortTE="F";uid="37db3706-f839-4e56-8454-039d440ef247"
WOFM01000614.1	RepeatMasker	RC/Helitron	382194	382338	827	-	.	ID="RND-5_FAMILY-2749";Tend="1075";Tstart="924";shortTE="F";uid="c6be245e-35f6-4876-9426-cb2e2b7b8b12"
WOFM01000614.1	RepeatMasker	Unknown	329022	329372	458	-	.	ID="RND-1_FAMILY-430";Tend="1328";Tstart="965";shortTE="F";uid="cfe496b3-1e51-4e2e-9826-db535f648972"
WOFM01000614.1	RepeatMasker	LTR/Gypsy	629199	629739	3924	-	.	ID="RND-1_FAMILY-719";Tend="1237";Tstart="697";shortTE="F";uid="cf06cd6d-1752-4aab-b427-afdcab6ec503"
WOFM01000614.1	RepeatMasker	Unknown	1531209	1531611	1242	-	.	ID="RND-5_FAMILY-4056";Tend="1521";Tstart="1102";shortTE="F";uid="b930e24a-0523-4e38-9506-22b56e734a43"
WOFM01000614.1	RepeatMasker	Unknown	146286	146511	1370	-	.	ID="RND-1_FAMILY-938";Tend="1158";Tstart="919";shortTE="F";uid="d7db0966-345e-46be-87da-0da1374db3de"
WOFM01000614.1	RepeatMasker	RC/Helitron	1759630	1759751	460	-	.	ID="RND-6_FAMILY-4557";Tend="913";Tstart="789";shortTE="F";uid="2c107ac4-3ffb-46f0-aad5-b43673dc9858"
WOFM01000614.1	RepeatMasker	Unknown	1594550	1595107	2269	-	.	ID="RND-5_FAMILY-104";Tend="1608";Tstart="998";shortTE="F";uid="ea8e9b38-e29a-44ff-a286-e953470697d6"
WOFM01000614.1	RepeatMasker	LTR/Pao	479823	480098	1097	-	.	ID="RND-1_FAMILY-260";Tend="10704";Tstart="10467";shortTE="F";uid="b6d2f3b1-a08f-44b3-a984-1b97e7be6915"
WOFM01000614.1	RepeatMasker	LTR/Pao	1523938	1527369	23427	-	.	ID="RND-1_FAMILY-917";Tend="5294";Tstart="1873";shortTE="F";uid="9b0d6e4b-9be4-42f1-b022-1f4554c7813c"
WOFM01000614.1	RepeatMasker	LTR/Pao	1309782	1313875	29203	-	.	ID="RND-5_FAMILY-336";Tend="11167";Tstart="7045";shortTE="F";uid="f6c69809-ae18-4802-b37e-f5878d999312"
WOFM01000614.1	RepeatMasker	DNA/Crypton-I	1822688	1823342	2863	-	.	ID="RND-1_FAMILY-254";TEgroup="ctg_571%7CRND-1_FAMILY-254%7C1";Tend="1500";Tstart="944";shortTE="F";uid="8c92e31d-c6aa-44c1-a394-e77a678a4b29"
WOFM01000614.1	RepeatMasker	LTR/Gypsy	774386	774746	2334	-	.	ID="RND-1_FAMILY-118";Tend="2126";Tstart="1769";shortTE="F";uid="e8afd2a7-cedb-4f24-ab28-4cf35ada2539"
WOFM01000614.1	RepeatMasker	Unknown	515892	516341	1598	-	.	ID="RND-4_FAMILY-746";Tend="1398";Tstart="943";shortTE="F";uid="37d2cbbe-ed61-4fda-bd18-c4b8bd1b0a17"
WOFM01000614.1	RepeatMasker	LTR/Gypsy	1038579	1038704	2289	-	.	ID="RND-1_FAMILY-192";Tend="1212";Tstart="1098";shortTE="F";uid="763753c1-19b6-495a-956f-b2f572b2915b"
WOFM01000614.1	RepeatMasker	Unknown	1340813	1341143	1434	-	.	ID="RND-5_FAMILY-3892";Tend="1247";Tstart="920";shortTE="F";uid="639fade7-683d-4ed6-80a5-96ae9c217233"
WOFM01000614.1	RepeatMasker	Unknown	1578141	1579074	2732	-	.	ID="RND-1_FAMILY-586";Tend="1723";Tstart="851";shortTE="F";uid="934bc680-c881-4c1c-888b-c02182bfa670"
WOFM01000614.1	RepeatMasker	DNA/Kolobok-T2	862869	865231	15474	-	.	ID="RND-1_FAMILY-15";Tend="3179";Tstart="836";shortTE="F";uid="db72f780-6b4f-4023-8cb2-acada5bfb9f6"
WOFM01000614.1	RepeatMasker	Unknown	895039	895375	944	-	.	ID="RND-1_FAMILY-34";Tend="1796";Tstart="1197";shortTE="F";uid="effd870c-0cbf-48ec-9d40-72abff17befc"
WOFM01000614.1	RepeatMasker	Unknown	1424344	1424811	1147	-	.	ID="RND-3_FAMILY-526";Tend="1434";Tstart="952";shortTE="F";uid="6d1c5925-ebaa-4931-b375-8395afd707c2"
WOFM01000614.1	RepeatMasker	Unknown	94001	94463	3514	-	.	ID="RND-5_FAMILY-141";Tend="1458";Tstart="995";shortTE="F";uid="cb14f881-9461-414b-8d57-cc63151cd89e"
WOFM01000614.1	RepeatMasker	LTR/Pao	1185229	1185962	1835	-	.	ID="RND-1_FAMILY-813";Tend="3646";Tstart="2890";shortTE="F";uid="7dfd6ed7-d387-445b-8673-d2d8771a3224"
WOFM01000614.1	RepeatMasker	Unknown	700591	701114	2675	-	.	ID="RND-6_FAMILY-9161";Tend="1726";Tstart="1209";shortTE="F";uid="3ec7d915-747e-4a67-ba63-ce5657462863"
WOFM01000614.1	RepeatMasker	Unknown	1589559	1589910	1064	-	.	ID="RND-1_FAMILY-56";TEgroup="ctg_571%7CRND-1_FAMILY-56%7C1";Tend="1397";Tstart="898";shortTE="F";uid="077513a8-fb25-49b3-8081-cda5462064d9"
WOFM01000614.1	RepeatMasker	Unknown	1808155	1808364	482	-	.	ID="RND-1_FAMILY-126";Tend="1230";Tstart="894";shortTE="F";uid="1feeb3a7-d4da-4b03-8b29-d921d45946c3"
WOFM01000614.1	RepeatMasker	Unknown	774786	774999	885	-	.	ID="RND-5_FAMILY-123";Tend="3195";Tstart="2982";shortTE="F";uid="735de3c2-84f4-4e92-a7fd-05616f82e915"
WOFM01000614.1	RepeatMasker	LTR/Pao	1446284	1448570	2125	-	.	ID="RND-6_FAMILY-1040";Tend="3041";Tstart="756";shortTE="F";uid="012ceebb-80d9-4e2d-8ef8-1d910c449644"
WOFM01000614.1	RepeatMasker	LTR/Gypsy	690298	692415	3125	-	.	ID="RND-1_FAMILY-23";TEgroup="ctg_571%7CRND-1_FAMILY-23%7C1";Tend="6189";Tstart="3898";shortTE="F";uid="ccb236b0-6f7b-4067-8f20-dbaf394f5dec"
WOFM01000614.1	RepeatMasker	Unknown	254746	254964	1339	-	.	ID="RND-4_FAMILY-2443";Tend="1172";Tstart="953";shortTE="F";uid="172ceb2f-aa53-471b-bcf3-1805ad5f7100"
WOFM01000614.1	RepeatMasker	LINE/RTE-BovB	450727	451120	1385	-	.	ID="RND-3_FAMILY-11";Tend="1468";Tstart="1076";shortTE="F";uid="956510db-ba8b-4c23-82e7-ab6dfad14cb7"
WOFM01000614.1	RepeatMasker	LTR/Gypsy	1208619	1210611	16884	-	.	ID="RND-1_FAMILY-635";Tend="2767";Tstart="841";shortTE="F";uid="a134de1b-40b5-4776-8bd5-9c3b3581ff01"
WOFM01000614.1	RepeatMasker	Unknown	1553281	1554216	2881	-	.	ID="RND-5_FAMILY-975";Tend="1733";Tstart="794";shortTE="F";uid="e2954621-d172-422a-a065-a552283a96a8"
WOFM01000614.1	RepeatMasker	Unknown	147594	147839	1591	-	.	ID="RND-3_FAMILY-391";Tend="1144";Tstart="896";shortTE="F";uid="3d5eee78-a0ab-4dd6-b5a8-1da41c398306"
WOFM01000614.1	RepeatMasker	Unknown	886766	886948	749	-	.	ID="RND-5_FAMILY-3892";Tend="1103";Tstart="927";shortTE="F";uid="2b4a7671-9e1d-4423-b381-5f3946e6a393"
WOFM01000614.1	RepeatMasker	LTR/Pao	1317322	1319523	8497	-	.	ID="RND-1_FAMILY-448";Tend="2987";Tstart="797";shortTE="F";uid="f40ef281-ac4c-45ad-8de6-b1429487f7e1"
WOFM01000614.1	RepeatMasker	DNA/P	757928	758769	2430	-	.	ID="rnd-6_family-5027";Tend="857";Tstart="531";shortTE="F";uid="6921969d-7fcb-4efe-8671-7231bf44fd1e"
WOFM01000614.1	RepeatMasker	LTR/Gypsy	1661150	1668136	57463	-	.	ID="RND-5_FAMILY-1723";Tend="7012";Tstart="18";shortTE="F";uid="4c1a4441-b82f-4734-8f16-40fb50f65e34"
WOFM01000614.1	RepeatMasker	LTR/Copia	920775	921686	1663	-	.	ID="RND-1_FAMILY-940";Tend="3979";Tstart="3065";shortTE="F";uid="26f9d291-24b4-4365-a090-cc71e008bede"
WOFM01000614.1	RepeatMasker	LTR/Copia	1054883	1055273	1082	-	.	ID="RND-6_FAMILY-3432";Tend="7845";Tstart="7445";shortTE="F";uid="a2612a6d-4298-4aac-a599-82de3eb1d5c5"
WOFM01000614.1	RepeatMasker	Unknown	1215506	1216026	2619	-	.	ID="RND-6_FAMILY-9161";Tend="1727";Tstart="1209";shortTE="F";uid="0b3b98d0-8701-4771-bce9-8dd9f82b7f80"
WOFM01000614.1	RepeatMasker	LTR/Gypsy	1735650	1736171	662	-	.	ID="RND-1_FAMILY-156";Tend="713";Tstart="211";shortTE="F";uid="bee48013-dc1e-4d39-b50c-366b21af1deb"
WOFM01000614.1	RepeatMasker	LTR/Copia	17932	18071	834	-	.	ID="RND-6_FAMILY-1438";Tend="3073";Tstart="2927";shortTE="F";uid="b3c7e859-7645-4922-ad63-0dc92babbd99"
WOFM01000614.1	RepeatMasker	LTR/Copia	486997	496446	73685	-	.	ID="RND-6_FAMILY-3466";Tend="10018";Tstart="499";shortTE="F";uid="f761183f-003f-4839-bdf4-9721d0348467"
WOFM01000614.1	RepeatMasker	Unknown	35564	35760	898	-	.	ID="RND-6_FAMILY-1708";TEgroup="ctg_571%7CRND-6_FAMILY-1708%7C1";Tend="1623";Tstart="1431";shortTE="T";uid="69cb415e-6404-4d00-bb1e-0e4f0b68e69b"
WOFM01000614.1	RepeatMasker	Unknown	517135	517563	1643	-	.	ID="RND-1_FAMILY-449";Tend="1748";Tstart="1302";shortTE="F";uid="45fb16b2-31df-4410-bfac-527e5a6f1aef"
WOFM01000614.1	RepeatMasker	LTR/Gypsy	1726585	1726784	1024	-	.	ID="RND-6_FAMILY-2227";Tend="766";Tstart="568";shortTE="F";uid="a8191f71-c60e-4416-a6d6-4022548623fb"
WOFM01000614.1	RepeatMasker	Unknown	1140847	1141446	3093	-	.	ID="RND-5_FAMILY-2535";Tend="1541";Tstart="941";shortTE="F";uid="55213edd-982f-4cc7-9449-a17ce92ff371"
WOFM01000614.1	RepeatMasker	Unknown	48432	49196	5399	-	.	ID="RND-1_FAMILY-529";Tend="1609";Tstart="839";shortTE="F";uid="03386fc2-0da3-4540-88c0-65c2e768bf51"
WOFM01000614.1	RepeatMasker	Unknown	1730551	1731083	4136	-	.	ID="RND-1_FAMILY-767";Tend="1497";Tstart="954";shortTE="F";uid="2dc260ab-2007-4418-b6ff-6a51bb6bff68"
WOFM01000614.1	RepeatMasker	DNA/hAT-Tag1	160703	161019	2052	-	.	ID="RND-6_FAMILY-3088";Tend="1161";Tstart="851";shortTE="F";uid="64154cc1-a812-494a-ae5d-bf3b803ace69"
WOFM01000614.1	RepeatMasker	Unknown	208739	208845	678	-	.	ID="RND-1_FAMILY-70";Tend="1106";Tstart="998";shortTE="F";uid="d866e9ae-49ab-46ab-b865-da282e0cf5a7"
WOFM01000614.1	RepeatMasker	LTR/Gypsy	1625604	1626456	6690	-	.	ID="RND-1_FAMILY-417";Tend="2821";Tstart="1973";shortTE="F";uid="412ba590-fddc-4984-814e-27f9e68ffa7c"
WOFM01000614.1	RepeatMasker	LTR/Gypsy	295757	296144	3110	-	.	ID="RND-1_FAMILY-156";Tend="7130";Tstart="6743";shortTE="F";uid="e5312e16-18e0-4ec6-9da9-d876c0f8b618"
WOFM01000614.1	RepeatMasker	LINE/CR1	601927	602093	757	-	.	ID="RND-1_FAMILY-527";Tend="1107";Tstart="938";shortTE="F";uid="fa3a179c-e565-4cd4-b732-a72b6bbae371"
WOFM01000614.1	RepeatMasker	DNA/hAT-Tip100	1531635	1531881	1048	-	.	ID="RND-4_FAMILY-959";Tend="1530";Tstart="1292";shortTE="F";uid="de54d005-c246-4e18-a943-8990c86a3f51"
WOFM01000614.1	RepeatMasker	Unknown	1887213	1888005	1861	-	.	ID="RND-1_FAMILY-1139";Tend="1939";Tstart="1115";shortTE="F";uid="88f6dd07-7274-47ef-8243-2c5b7abf57a7"
WOFM01000614.1	RepeatMasker	Unknown	445265	445484	481	-	.	ID="RND-1_FAMILY-247";Tend="1073";Tstart="867";shortTE="F";uid="a0a4fd57-20ff-4d4e-805c-68718b06125b"
WOFM01000614.1	RepeatMasker	Unknown	654758	654907	743	-	.	ID="RND-1_FAMILY-728";Tend="2701";Tstart="2547";shortTE="F";uid="9a169282-026d-466e-ae04-07a816cc13c0"
WOFM01000614.1	RepeatMasker	Unknown	1718762	1719541	1817	-	.	ID="RND-6_FAMILY-446";Tend="1695";Tstart="944";shortTE="F";uid="66a93240-f22b-4e12-87ce-ddb933c4ef97"
WOFM01000614.1	RepeatMasker	LTR/Copia	1545691	1546111	1073	-	.	ID="RND-4_FAMILY-551";Tend="3425";Tstart="3013";shortTE="F";uid="a2dd48a3-af6e-440f-8400-be269d9a2a04"
WOFM01000614.1	RepeatMasker	DNA/Kolobok-T2?	1102708	1102995	1301	-	.	ID="RND-1_FAMILY-67";Tend="4096";Tstart="3807";shortTE="F";uid="fc86d340-083f-40b8-8c52-9316742afb4f"
WOFM01000614.1	RepeatMasker	Unknown	1765564	1766318	3864	-	.	ID="RND-6_FAMILY-141";Tend="1734";Tstart="995";shortTE="F";uid="5afb7f04-7505-4225-9fcb-0702b3720b45"
WOFM01000614.1	RepeatMasker	Unknown	1864586	1865665	1835	-	.	ID="RND-5_FAMILY-246";Tend="2080";Tstart="933";shortTE="F";uid="63e330f2-915f-4813-9cf7-558e9f1ecc35"
WOFM01000614.1	RepeatMasker	Unknown	1168619	1169432	3530	-	.	ID="RND-1_FAMILY-1139";Tend="1938";Tstart="1112";shortTE="F";uid="bdc50c60-f328-4124-b8b4-3bc23adc2e89"
WOFM01000614.1	RepeatMasker	Unknown	323104	323351	1387	-	.	ID="RND-1_FAMILY-1067";Tend="1521";Tstart="1255";shortTE="F";uid="356ae0b1-445f-42bb-87b6-41ccb499dabf"
WOFM01000614.1	RepeatMasker	LTR/Gypsy	1270187	1276980	42319	-	.	ID="RND-1_FAMILY-503";Tend="7607";Tstart="727";shortTE="F";uid="440845dc-d37c-49fe-a462-a0f0d8ece166"
WOFM01000614.1	RepeatMasker	Unknown	1342851	1343000	779	-	.	ID="RND-1_FAMILY-139";Tend="1053";Tstart="913";shortTE="F";uid="738b0a15-307d-4a30-9a26-e0e170aa51d7"
WOFM01000614.1	RepeatMasker	Unknown	348813	349477	423	-	.	ID="RND-1_FAMILY-705";Tend="1621";Tstart="988";shortTE="F";uid="06be0ce8-2b8a-41b6-8726-532862aa21cb"
WOFM01000614.1	RepeatMasker	Unknown	1004464	1004758	2178	-	.	ID="RND-6_FAMILY-107";Tend="1234";Tstart="940";shortTE="F";uid="994819b5-184c-46eb-83a9-2633bac334fe"
WOFM01000614.1	RepeatMasker	Unknown	302367	302520	525	-	.	ID="RND-4_FAMILY-2415";Tend="1585";Tstart="1431";shortTE="F";uid="076dc016-d769-4ac3-b752-2575c54c453c"
WOFM01000614.1	RepeatMasker	LTR/Pao	1528325	1528843	1789	-	.	ID="RND-6_FAMILY-3174";Tend="1618";Tstart="1097";shortTE="F";uid="35cbb97d-3e68-4d9b-b7d4-e1d738d3f2b4"
WOFM01000614.1	RepeatMasker	Unknown	698128	698624	581	-	.	ID="RND-1_FAMILY-722";Tend="739";Tstart="243";shortTE="F";uid="968ee746-92eb-4f94-babf-3b0703ca2e58"
WOFM01000614.1	RepeatMasker	Unknown	1141447	1141864	1845	-	.	ID="RND-6_FAMILY-1373";Tend="865";Tstart="393";shortTE="F";uid="a4bccfc5-d5f0-4c80-a356-56f4d2c0072a"
WOFM01000614.1	RepeatMasker	LTR/Gypsy	1398103	1398669	2276	-	.	ID="RND-6_FAMILY-1390";Tend="9348";Tstart="8767";shortTE="F";uid="83220775-2afa-4e10-b893-29db7372702f"
WOFM01000614.1	RepeatMasker	Unknown	1535164	1535331	800	-	.	ID="RND-6_FAMILY-2879";Tend="401";Tstart="228";shortTE="F";uid="b21ce773-167b-444c-a361-cc3a3e321bb4"
WOFM01000614.1	RepeatMasker	Unknown	137926	138999	4794	-	.	ID="RND-1_FAMILY-639";Tend="1871";Tstart="783";shortTE="F";uid="72c4bebd-ca4e-4b32-a748-cab797b69f3f"
WOFM01000614.1	RepeatMasker	LTR/Copia	1539367	1539573	501	-	.	ID="RND-1_FAMILY-937";Tend="561";Tstart="374";shortTE="F";uid="a62a9f02-bb45-47b3-bd2c-2dbc953121e8"
WOFM01000614.1	RepeatMasker	Unknown	1782331	1782449	438	-	.	ID="RND-5_FAMILY-1041";Tend="1567";Tstart="1448";shortTE="F";uid="20f06ad6-983c-464f-8f11-5c663204a558"
WOFM01000614.1	RepeatMasker	Unknown	542324	543268	563	-	.	ID="RND-4_FAMILY-454";TEgroup="ctg_571%7CRND-4_FAMILY-454%7C1";Tend="2279";Tstart="670";shortTE="F";uid="c20a8cf5-7349-4459-a428-af70b1feada2"
WOFM01000614.1	RepeatMasker	Unknown	541535	542085	2496	-	.	ID="RND-5_FAMILY-994";Tend="1463";Tstart="908";shortTE="F";uid="d6774a99-f527-43fa-ae35-5eebd4aec8ea"
WOFM01000614.1	RepeatMasker	LTR/Gypsy	1881046	1881512	3761	-	.	ID="RND-6_FAMILY-2014";Tend="1265";Tstart="796";shortTE="F";uid="875b392a-4d21-4bf9-8d7b-4a682eca9ae3"
WOFM01000614.1	RepeatMasker	DNA/hAT-Pegasus	1788202	1788376	537	-	.	ID="RND-6_FAMILY-5872";Tend="1113";Tstart="939";shortTE="F";uid="28567775-40ce-4cfa-8c62-ab06edba0392"
WOFM01000614.1	RepeatMasker	LTR/Gypsy	283941	286003	17433	-	.	ID="RND-5_FAMILY-1715";Tend="2066";Tstart="6";shortTE="F";uid="d49d9f1d-7a34-43d2-a317-a7c193aae018"
WOFM01000614.1	RepeatMasker	Unknown	878502	878713	1513	-	.	ID="RND-1_FAMILY-197";Tend="1128";Tstart="915";shortTE="F";uid="697534c6-18fc-4f4e-95de-2a04315f37f7"
WOFM01000614.1	RepeatMasker	Unknown	1811945	1812501	4291	-	.	ID="RND-1_FAMILY-767";Tend="1510";Tstart="953";shortTE="F";uid="10b465fd-5e29-4fba-a843-4e9b4eb8dc1a"
WOFM01000614.1	RepeatMasker	DNA/hAT-hAT19	1821068	1821168	410	-	.	ID="RND-5_FAMILY-3111";Tend="1352";Tstart="1253";shortTE="F";uid="8c92afee-2ce6-4eb4-a77c-fa4a04971961"
WOFM01000614.1	RepeatMasker	DNA/Kolobok-T2	702236	703866	8619	-	.	ID="RND-4_FAMILY-21";Tend="7763";Tstart="6160";shortTE="F";uid="64d2533a-66a6-4619-9af8-53ed51e7c9f1"
WOFM01000614.1	RepeatMasker	Unknown	220377	220658	1671	-	.	ID="RND-1_FAMILY-169";Tend="1257";Tstart="976";shortTE="F";uid="f48d0b70-c6b0-4d7a-b264-0a1ac39969e8"
WOFM01000614.1	RepeatMasker	Unknown	715594	715791	1476	-	.	ID="RND-5_FAMILY-3740";Tend="1208";Tstart="1010";shortTE="F";uid="273bc689-0a26-4b17-85ee-f88450541eda"
WOFM01000614.1	RepeatMasker	DNA/MULE-MuDR	1492573	1493080	673	-	.	ID="RND-6_FAMILY-1081";TEgroup="ctg_571%7CRND-6_FAMILY-1081%7C3";Tend="1481";Tstart="690";shortTE="F";uid="a9e13c32-48ee-442b-b3cd-6ac62b87d658"
WOFM01000614.1	RepeatMasker	LTR/Gypsy	1321945	1323880	8348	-	.	ID="RND-3_FAMILY-235";Tend="6218";Tstart="4249";shortTE="F";uid="daf7f599-8c3a-40b7-9c09-4e27f256ab93"
WOFM01000614.1	RepeatMasker	RC/Helitron	1689196	1689668	721	-	.	ID="RND-1_FAMILY-621";Tend="1441";Tstart="938";shortTE="F";uid="0651ac67-abd2-4714-8a72-4ea2353b768f"
WOFM01000614.1	RepeatMasker	Unknown	1759963	1760144	731	-	.	ID="RND-3_FAMILY-526";Tend="1159";Tstart="981";shortTE="F";uid="ee6aada0-0b10-4acd-8bb2-db31a285e581"
WOFM01000614.1	RepeatMasker	LTR/Gypsy	1607665	1607794	420	-	.	ID="RND-3_FAMILY-160";Tend="2218";Tstart="2084";shortTE="F";uid="66fa425c-d65e-4de8-8657-71f6f13f2656"
WOFM01000614.1	RepeatMasker	LTR/Pao	26214	28359	18654	-	.	ID="RND-6_FAMILY-193";Tend="2875";Tstart="720";shortTE="F";uid="07321ca6-040d-48ed-9697-52bbba7c2b8d"
WOFM01000614.1	RepeatMasker	DNA/hAT-hAT19	1061087	1061347	1085	-	.	ID="RND-5_FAMILY-3111";Tend="1627";Tstart="1376";shortTE="F";uid="4302c48d-44ab-42ed-a85e-d33ce1117225"
WOFM01000614.1	RepeatMasker	Unknown	1798569	1798988	2724	-	.	ID="RND-5_FAMILY-1463";Tend="1382";Tstart="970";shortTE="F";uid="57a3eabd-0f89-4912-9939-6774b8b9cf49"
WOFM01000614.1	RepeatMasker	LTR/Gypsy	1251329	1251538	4306	-	.	ID="RND-6_FAMILY-3431";Tend="8591";Tstart="6907";shortTE="F";uid="25307d4c-d9ff-4ce1-beff-e54d91dd20d1"
WOFM01000614.1	RepeatMasker	Unknown	1424811	1425825	2054	-	.	ID="RND-5_FAMILY-4689";Tend="2411";Tstart="1414";shortTE="F";uid="0b65e890-e924-4ddd-bc03-6e975cb8fbf5"
WOFM01000614.1	RepeatMasker	LTR/Gypsy	477659	477938	1190	-	.	ID="RND-6_FAMILY-2227";Tend="780";Tstart="502";shortTE="F";uid="f031d1be-d4a2-4c83-a49b-74e7481bd902"
WOFM01000614.1	RepeatMasker	Unknown	768781	769019	848	-	.	ID="RND-3_FAMILY-1197";Tend="833";Tstart="580";shortTE="F";uid="9d0010f4-7059-4f7e-8814-80719f842182"
WOFM01000614.1	RepeatMasker	Unknown	904426	905253	6477	-	.	ID="RND-1_FAMILY-371";Tend="1735";Tstart="907";shortTE="F";uid="bc29be56-13f0-4820-b217-53b8b0f6cc8a"
WOFM01000614.1	RepeatMasker	Unknown	1947010	1947342	423	-	.	ID="RND-1_FAMILY-6";Tend="2867";Tstart="2541";shortTE="F";uid="bf3d8e01-e071-4405-98ea-3f319f9cfa16"
WOFM01000614.1	RepeatMasker	DNA/hAT-Tag1	159769	159874	708	-	.	ID="RND-6_FAMILY-3088";Tend="1255";Tstart="1154";shortTE="F";uid="49baf78f-63c3-4f61-8904-08aca91b7630"
WOFM01000614.1	RepeatMasker	LTR/Pao	483984	484256	1038	-	.	ID="RND-1_FAMILY-1046";Tend="975";Tstart="701";shortTE="F";uid="257efd45-9f6b-46b4-81ea-e049e017e8e0"
WOFM01000614.1	RepeatMasker	DNA/Kolobok-T2	1348939	1350078	4421	-	.	ID="RND-4_FAMILY-21";Tend="3693";Tstart="2524";shortTE="F";uid="ed1cee10-9050-4a5b-84be-da8c733a5906"
WOFM01000614.1	RepeatMasker	Unknown	342102	342236	402	-	.	ID="RND-5_FAMILY-816";Tend="1058";Tstart="922";shortTE="F";uid="39a28844-c477-45a3-9233-90177532ad0d"
WOFM01000614.1	RepeatMasker	Unknown	1344841	1345487	3996	-	.	ID="RND-5_FAMILY-4307";Tend="1442";Tstart="794";shortTE="F";uid="facfaa8a-afd7-4c12-8371-c32c0cc73a6f"
WOFM01000614.1	RepeatMasker	LTR/Gypsy	225376	230011	8814	-	.	ID="RND-6_FAMILY-1";Tend="5415";Tstart="734";shortTE="F";uid="72d6ba5b-f008-4ba8-b8c8-0d08e94b6491"
WOFM01000614.1	RepeatMasker	DNA/Crypton-I	411590	411916	880	-	.	ID="RND-4_FAMILY-334";Tend="1679";Tstart="1367";shortTE="F";uid="c53a9005-141a-4db9-af9d-c9693fff8bce"
WOFM01000614.1	RepeatMasker	Unknown	1606685	1606821	879	-	.	ID="RND-1_FAMILY-2";Tend="1004";Tstart="874";shortTE="F";uid="84a195a0-ba8e-4310-96ce-50c9666f73e2"
WOFM01000614.1	RepeatMasker	LTR/Gypsy	902942	903714	5358	-	.	ID="RND-6_FAMILY-1382";Tend="947";Tstart="222";shortTE="F";uid="dc469af1-4fbd-4b15-85bf-9aed76ceaec9"
WOFM01000614.1	RepeatMasker	DNA/Merlin	1590662	1591500	6415	-	.	ID="RND-1_FAMILY-1110";Tend="1755";Tstart="912";shortTE="F";uid="c11c65d5-d233-4b3c-bfd2-a64c31d377fb"
WOFM01000614.1	RepeatMasker	DNA/MULE-MuDR?	1681340	1681656	886	-	.	ID="RND-5_FAMILY-901";Tend="1447";Tstart="1132";shortTE="F";uid="00521024-750c-4723-8f3d-2b1f8b20410d"
WOFM01000614.1	RepeatMasker	Unknown	959857	960647	4035	-	.	ID="RND-1_FAMILY-482";Tend="3180";Tstart="2391";shortTE="F";uid="f3bdb720-1d05-48e5-b89c-dd006fa1faf8"
WOFM01000614.1	RepeatMasker	LTR/Gypsy	1087770	1092978	43228	-	.	ID="RND-1_FAMILY-961";Tend="10231";Tstart="4948";shortTE="F";uid="159bca65-9dc9-4e59-8500-a13637954b84"
WOFM01000614.1	RepeatMasker	Unknown	1546102	1546361	1411	-	.	ID="RND-4_FAMILY-2443";Tend="1199";Tstart="953";shortTE="F";uid="3bbd8607-89cf-4c2c-a1ca-7c7ff6f03628"
WOFM01000614.1	RepeatMasker	Unknown	629071	629202	829	-	.	ID="RND-1_FAMILY-725";Tend="1321";Tstart="1192";shortTE="F";uid="7bc91014-c75b-4a66-a4d4-06d3a8d53679"
WOFM01000614.1	RepeatMasker	RC/Helitron	93183	93308	440	-	.	ID="RND-6_FAMILY-3452";TEgroup="ctg_571%7CRND-6_FAMILY-3452%7C1";Tend="1409";Tstart="1285";shortTE="T";uid="3fe3ab88-6cd5-470c-a0de-6b83186b067d"
WOFM01000614.1	RepeatMasker	DNA/hAT-Tip100	1384385	1384502	949	-	.	ID="RND-6_FAMILY-4791";Tend="2574";Tstart="2457";shortTE="F";uid="0775fff9-fbc0-4eed-95b5-ffa6b41befa5"
WOFM01000614.1	RepeatMasker	DNA/hAT-Pegasus	1784612	1786259	5620	-	.	ID="RND-1_FAMILY-316";Tend="2510";Tstart="844";shortTE="F";uid="82587371-dc99-4d22-a84e-ebcbed46c337"
WOFM01000614.1	RepeatMasker	LTR/Copia	611995	612290	513	-	.	ID="RND-6_FAMILY-3432";Tend="8105";Tstart="7838";shortTE="F";uid="6e0f9626-c972-4456-aa3c-b3e054fe7b85"
WOFM01000614.1	RepeatMasker	Unknown	1775702	1777107	9469	-	.	ID="RND-6_FAMILY-517";Tend="2230";Tstart="831";shortTE="F";uid="125c5af2-8801-44ba-ad36-f6b53fb6aafa"
WOFM01000614.1	RepeatMasker	Unknown	562281	563161	4423	-	.	ID="RND-6_FAMILY-2995";Tend="1874";Tstart="956";shortTE="F";uid="c6b02d65-0924-417e-8dc4-6e623821b34e"
WOFM01000614.1	RepeatMasker	Unknown	1874790	1875720	6486	-	.	ID="RND-6_FAMILY-15699";Tend="1868";Tstart="916";shortTE="F";uid="a0a5709d-0bda-43b3-be2c-c59ad10e529d"
WOFM01000614.1	RepeatMasker	LTR/Gypsy	964788	969323	20168	-	.	ID="RND-1_FAMILY-23";Tend="6189";Tstart="1697";shortTE="F";uid="3bf25c19-0ceb-4389-a2c3-7ede97775ee9"
WOFM01000614.1	RepeatMasker	DNA/Kolobok-T2	1781356	1781879	1359	-	.	ID="RND-1_FAMILY-269";Tend="7225";Tstart="6691";shortTE="F";uid="47319f6d-1568-429a-b6ef-285f7f30c23f"
WOFM01000614.1	RepeatMasker	Unknown	1576550	1576885	1249	-	.	ID="RND-6_FAMILY-5387";Tend="1321";Tstart="982";shortTE="F";uid="66888201-fb75-44eb-9db3-c15744620e46"
WOFM01000614.1	RepeatMasker	LTR/Pao	1445529	1446094	707	-	.	ID="RND-6_FAMILY-1040";Tend="3778";Tstart="3213";shortTE="F";uid="8513e883-8776-4c63-a8ad-95c93b3b0cc0"
WOFM01000614.1	RepeatMasker	Unknown	1873811	1873945	794	-	.	ID="RND-1_FAMILY-306";Tend="1211";Tstart="1073";shortTE="F";uid="3d7edd0c-09ac-4cf9-9de7-3cdcb70d96e9"
WOFM01000614.1	RepeatMasker	Unknown	32894	33048	1216	-	.	ID="RND-5_FAMILY-2154";Tend="1111";Tstart="954";shortTE="F";uid="7fc70254-2feb-4fb9-bd80-7a63ee3dc841"
WOFM01000614.1	RepeatMasker	Unknown	511413	511729	1995	-	.	ID="RND-1_FAMILY-251";Tend="1229";Tstart="903";shortTE="F";uid="49ba3b63-f94e-4c37-8cff-732499e21d78"
WOFM01000614.1	RepeatMasker	DNA	251501	252400	4267	-	.	ID="RND-3_FAMILY-127";Tend="1805";Tstart="911";shortTE="F";uid="be45edce-9268-4efc-8076-f9b72e3c6066"
WOFM01000614.1	RepeatMasker	Unknown	964567	964758	565	-	.	ID="RND-6_FAMILY-7056";Tend="1131";Tstart="951";shortTE="F";uid="32013994-f80e-4053-bfde-010015cd5d99"
WOFM01000614.1	RepeatMasker	DNA/Maverick	819432	820516	2904	-	.	ID="RND-5_FAMILY-1308";Tend="8395";Tstart="7230";shortTE="F";uid="5778b2ee-78c1-4009-88cf-30946d908f04"
WOFM01000614.1	RepeatMasker	Unknown	634426	634732	557	-	.	ID="RND-1_FAMILY-26";Tend="1391";Tstart="1083";shortTE="F";uid="bae88c5a-261b-49f5-a4a6-445c828d6830"
WOFM01000614.1	RepeatMasker	DNA/CMC-EnSpm	721222	725699	34389	-	.	ID="rnd-6_family-5014";Tend="5074";Tstart="850";shortTE="F";uid="14426058-944f-4fd6-9864-c0fc314a9ddb"
WOFM01000614.1	RepeatMasker	DNA/P	1465153	1475882	84783	-	.	ID="RND-1_FAMILY-762";Tend="11562";Tstart="817";shortTE="F";uid="7b2dd546-6cec-4636-8b75-882681ba7c39"
WOFM01000614.1	RepeatMasker	LTR/Gypsy	311884	312410	831	-	.	ID="RND-1_FAMILY-115";Tend="5512";Tstart="4947";shortTE="F";uid="4891ecc0-807a-476a-9c02-dcbbc1ebdf8e"
WOFM01000614.1	RepeatMasker	DNA/Maverick	146521	147320	2896	-	.	ID="RND-5_FAMILY-927";Tend="1701";Tstart="941";shortTE="F";uid="c98a50b3-209f-4e98-89f1-ae11c0b1f5d5"
WOFM01000614.1	RepeatMasker	Unknown	1099724	1100368	3800	-	.	ID="RND-5_FAMILY-4307";Tend="1442";Tstart="794";shortTE="F";uid="74671441-98c3-4005-9b6a-ebaa91880a2c"
WOFM01000614.1	RepeatMasker	LTR/Pao	1602896	1603387	2632	-	.	ID="RND-1_FAMILY-54";Tend="1440";Tstart="951";shortTE="F";uid="5fb8ba40-2d40-4d48-8f75-368087cb543f"
WOFM01000614.1	RepeatMasker	Unknown	509011	509338	1583	-	.	ID="RND-4_FAMILY-1098";Tend="1693";Tstart="1340";shortTE="F";uid="216048b2-7f9f-4967-a488-7aba1707c640"
WOFM01000614.1	RepeatMasker	Unknown	356893	357146	1507	-	.	ID="RND-6_FAMILY-2894";Tend="1792";Tstart="1487";shortTE="F";uid="f0757af4-4108-49e9-b909-d9325387431e"
WOFM01000614.1	RepeatMasker	Unknown	636071	636531	749	-	.	ID="RND-1_FAMILY-26";Tend="1391";Tstart="918";shortTE="F";uid="ff9e8a8f-45c9-4c6f-b3f5-9bfd3ca8e78c"
WOFM01000614.1	RepeatMasker	LTR/Gypsy	440742	444821	35536	-	.	ID="RND-1_FAMILY-87";Tend="4921";Tstart="845";shortTE="F";uid="521dc225-c66f-4d8d-b9b2-299ff3dfae90"
WOFM01000614.1	RepeatMasker	LTR/Copia	1200248	1200472	1169	-	.	ID="RND-1_FAMILY-1131";Tend="5809";Tstart="5551";shortTE="F";uid="3b30e9e5-05f6-40b5-b750-c3a986b38996"
WOFM01000614.1	RepeatMasker	Unknown	463543	464097	2209	-	.	ID="RND-1_FAMILY-616";Tend="1529";Tstart="739";shortTE="F";uid="90a79566-c1e2-4aa2-8743-06fd90d763f7"
WOFM01000614.1	RepeatMasker	Unknown	256214	256509	1961	-	.	ID="RND-1_FAMILY-58";Tend="1232";Tstart="942";shortTE="F";uid="f1ea9213-512f-4814-95b4-08a9de5d3275"
WOFM01000614.1	RepeatMasker	Unknown	1966152	1966687	4168	-	.	ID="RND-1_FAMILY-767";Tend="1489";Tstart="953";shortTE="F";uid="a15a5182-2c73-4ad8-901d-9306c482b43e"
WOFM01000614.1	RepeatMasker	LTR/Gypsy	618337	618982	1845	-	.	ID="RND-6_FAMILY-481";Tend="5968";Tstart="5291";shortTE="F";uid="ae7a5819-8109-463d-8074-ced62a09cb48"
WOFM01000614.1	RepeatMasker	DNA/hAT-hAT19	1820146	1820423	1124	-	.	ID="RND-5_FAMILY-3111";Tend="1626";Tstart="1347";shortTE="F";uid="47086b62-64b9-407c-9bf5-412ef32d1e74"
WOFM01000614.1	RepeatMasker	LTR/Gypsy	15630	16236	4521	-	.	ID="RND-1_FAMILY-83";Tend="1524";Tstart="922";shortTE="F";uid="1e3b180b-9043-4aca-b051-3770dc84aca8"
WOFM01000614.1	RepeatMasker	LTR/Gypsy	1870935	1871602	5571	-	.	ID="RND-1_FAMILY-91";Tend="7296";Tstart="6629";shortTE="F";uid="9a14a756-61f1-474d-894c-a1adcae1b709"
WOFM01000614.1	RepeatMasker	LTR/Copia	657573	658243	1085	-	.	ID="RND-1_FAMILY-828";Tend="5435";Tstart="4772";shortTE="F";uid="e55fa945-3af6-45fc-853b-93688da67711"
WOFM01000614.1	RepeatMasker	Unknown	1821162	1821312	667	-	.	ID="RND-4_FAMILY-2443";Tend="1209";Tstart="1041";shortTE="F";uid="62d703a5-7feb-4710-8546-5b54cc610251"
WOFM01000614.1	RepeatMasker	LTR/Copia	1060390	1060721	691	-	.	ID="RND-6_FAMILY-3430";Tend="1111";Tstart="752";shortTE="F";uid="a28cd859-59d5-4747-80e9-202019676e27"
WOFM01000614.1	RepeatMasker	LTR/Gypsy	604147	604505	2410	-	.	ID="RND-1_FAMILY-118";Tend="2126";Tstart="1769";shortTE="F";uid="e1550706-0c9f-422b-81f9-03cb3805ea59"
WOFM01000614.1	RepeatMasker	Unknown	1464819	1465152	14829	-	.	ID="RND-1_FAMILY-333";Tend="2735";Tstart="2371";shortTE="F";uid="2c3225cb-a43a-4f41-ab6f-cf78939ad426"
WOFM01000614.1	RepeatMasker	Unknown	371641	372485	4955	-	.	ID="RND-5_FAMILY-1789";Tend="1649";Tstart="800";shortTE="F";uid="d029215d-a336-4018-8f3f-99dab3ecc198"
WOFM01000614.1	RepeatMasker	DNA/CMC-EnSpm	732296	733151	7329	-	.	ID="RND-6_FAMILY-5014";Tend="855";Tstart="1";shortTE="F";uid="ee86373d-a21b-4572-a5bc-cb26b8725eb0"
WOFM01000614.1	RepeatMasker	LTR/Gypsy	924463	924937	3447	-	.	ID="RND-1_FAMILY-378";Tend="11448";Tstart="10969";shortTE="F";uid="b060d526-9686-4d97-baea-f786cee2d7ba"
WOFM01000614.1	RepeatMasker	LTR/Pao	132211	132494	435	-	.	ID="RND-1_FAMILY-1032";Tend="974";Tstart="682";shortTE="F";uid="f993cd0c-c35a-4d9e-a3a1-1bfc48fb3696"
WOFM01000614.1	RepeatMasker	LTR/Copia	616554	616992	749	-	.	ID="RND-6_FAMILY-3428";Tend="4214";Tstart="3782";shortTE="F";uid="7a06109d-2e70-48a1-8c64-1a2d1c6d7b09"
WOFM01000614.1	RepeatMasker	Unknown	768472	768755	773	-	.	ID="RND-1_FAMILY-1054";Tend="2877";Tstart="2594";shortTE="F";uid="389a0799-d60e-4d34-8db0-7517c18ddff4"
WOFM01000614.1	RepeatMasker	Unknown	1880269	1880507	649	-	.	ID="RND-5_FAMILY-2775";Tend="1154";Tstart="924";shortTE="F";uid="1f73d042-4ebb-4859-a69c-1e5b9cd71c5b"
WOFM01000614.1	RepeatMasker	Unknown	1344564	1344841	786	-	.	ID="RND-1_FAMILY-34";Tend="1796";Tstart="1520";shortTE="F";uid="3a63fe36-e8d7-4726-b957-301d1c18ea82"
WOFM01000614.1	RepeatMasker	LTR/Gypsy	1432413	1439743	52733	-	.	ID="RND-6_FAMILY-1961";Tend="7534";Tstart="246";shortTE="F";uid="c014da52-4f40-4cb7-81c0-d771c81120ea"
WOFM01000614.1	RepeatMasker	Unknown	589568	589719	417	-	.	ID="RND-6_FAMILY-1824";Tend="1265";Tstart="1108";shortTE="F";uid="33cd1ce1-3607-4f6d-8517-f291d82097b9"
WOFM01000614.1	RepeatMasker	Unknown	1687084	1688111	3259	-	.	ID="RND-1_FAMILY-639";Tend="1880";Tstart="782";shortTE="F";uid="7542438c-eb26-4667-b7fd-40304624f725"
WOFM01000614.1	RepeatMasker	DNA/Crypton-I	1835829	1836012	870	-	.	ID="RND-4_FAMILY-334";Tend="1070";Tstart="887";shortTE="F";uid="13e0858c-ba06-486c-ab26-a94795484ef7"
WOFM01000614.1	RepeatMasker	Unknown	1142796	1143271	1622	-	.	ID="RND-3_FAMILY-526";Tend="1434";Tstart="952";shortTE="F";uid="9dd37819-5b10-4e0f-89e7-7d5b8dca00b9"
WOFM01000614.1	RepeatMasker	LTR/Copia	384001	384323	558	-	.	ID="RND-1_FAMILY-587";Tend="7739";Tstart="7420";shortTE="F";uid="d4851497-227e-4008-bad8-b4d764d4ee39"
WOFM01000614.1	RepeatMasker	DNA/hAT-Pegasus	1670229	1671918	7918	-	.	ID="RND-1_FAMILY-316";Tend="2510";Tstart="842";shortTE="F";uid="6a90c223-b5ce-4222-99b0-f2769a71ad15"
WOFM01000614.1	RepeatMasker	Unknown	263095	263213	527	-	.	ID="RND-1_FAMILY-264";Tend="1056";Tstart="938";shortTE="F";uid="5375bdca-ebf9-4c5b-8cef-0bcba31f16a4"
WOFM01000614.1	RepeatMasker	DNA/Kolobok-T2	892189	892557	1900	-	.	ID="RND-6_FAMILY-1261";Tend="2477";Tstart="2109";shortTE="F";uid="9920fcca-3cc1-43cc-8d34-5d7aa51ef04a"
WOFM01000614.1	RepeatMasker	Unknown	1651362	1651768	2457	-	.	ID="RND-5_FAMILY-177";Tend="1478";Tstart="1072";shortTE="F";uid="10a89a4b-1bfd-4fa2-8ea1-7d52bbaad479"
WOFM01000614.1	RepeatMasker	LTR/Gypsy	1321205	1321466	1593	-	.	ID="RND-4_FAMILY-559";Tend="7623";Tstart="6709";shortTE="F";uid="d9e4881c-42e9-4d56-a013-610a3c1870f2"
WOFM01000614.1	RepeatMasker	Unknown	139987	140468	1827	-	.	ID="RND-6_FAMILY-2142";TEgroup="ctg_571%7CRND-6_FAMILY-2142%7C1";Tend="1609";Tstart="782";shortTE="F";uid="1bb4f783-e0d0-4e6d-898f-987b689ad780"
WOFM01000614.1	RepeatMasker	LTR/Gypsy	930336	931645	9177	-	.	ID="RND-1_FAMILY-156";Tend="1651";Tstart="346";shortTE="F";uid="e45a7e38-1462-4631-bcb5-605cdc46990f"
WOFM01000614.1	RepeatMasker	LTR/Copia	221080	222557	4984	-	.	ID="RND-1_FAMILY-672";Tend="2712";Tstart="1239";shortTE="F";uid="6075b999-01d8-4bde-9937-871f015e4d5d"
WOFM01000614.1	RepeatMasker	Unknown	1778323	1779043	2005	-	.	ID="RND-4_FAMILY-237";Tend="1704";Tstart="963";shortTE="F";uid="7902065b-bfbe-4ea3-a6bc-d9dc9838e985"
WOFM01000614.1	RepeatMasker	LTR/Pao	758976	759425	1919	-	.	ID="RND-1_FAMILY-28";Tend="1393";Tstart="950";shortTE="F";uid="29e22b48-1e4b-4460-93b4-2d80edc21b64"
WOFM01000614.1	RepeatMasker	Unknown	22626	23205	2718	-	.	ID="RND-1_FAMILY-468";Tend="5601";Tstart="5000";shortTE="F";uid="56bfbb26-1e6e-434a-b49f-2c9b1b026e71"
WOFM01000614.1	RepeatMasker	Unknown	361763	362034	844	-	.	ID="RND-6_FAMILY-5387";Tend="1371";Tstart="1083";shortTE="F";uid="e8330e1a-01e8-443e-9c8e-94392a828862"
WOFM01000614.1	RepeatMasker	LTR/Pao	70373	71824	648	-	.	ID="RND-6_FAMILY-791";Tend="4622";Tstart="2715";shortTE="F";uid="da31fc7a-588e-45bb-970d-a140fb74d634"
WOFM01000614.1	RepeatMasker	DNA/Kolobok-T2	1103005	1104149	4530	-	.	ID="RND-4_FAMILY-21";Tend="3691";Tstart="2524";shortTE="F";uid="cef2ef24-e6b3-4d63-b01a-5e3862090043"
WOFM01000614.1	RepeatMasker	LTR/Gypsy	549816	556681	54329	-	.	ID="RND-1_FAMILY-226";Tend="7705";Tstart="822";shortTE="F";uid="8c43e3e5-7bc3-4406-8fbc-24100e25b721"
WOFM01000614.1	RepeatMasker	Unknown	1810572	1810772	931	-	.	ID="RND-3_FAMILY-526";Tend="1179";Tstart="984";shortTE="F";uid="be32dc3e-2c45-4560-80e7-08287f23df43"
WOFM01000614.1	RepeatMasker	RC/Helitron	311298	311815	4403	-	.	ID="RND-4_FAMILY-8";Tend="1748";Tstart="1228";shortTE="F";uid="f5469eba-7025-4527-a52b-75e8948e9360"
WOFM01000614.1	RepeatMasker	LTR/Copia	186399	186548	1183	-	.	ID="RND-1_FAMILY-937";Tend="5280";Tstart="5131";shortTE="F";uid="afe12a34-f497-4e94-b30f-a73d1b8b48fe"
WOFM01000614.1	RepeatMasker	LTR/Gypsy	1857796	1858630	4261	-	.	ID="RND-5_FAMILY-939";Tend="10666";Tstart="9844";shortTE="F";uid="823ea701-22a4-4684-8471-581bf69d5a57"
WOFM01000614.1	RepeatMasker	LTR/Pao	440578	440763	1142	-	.	ID="RND-1_FAMILY-28";Tend="1415";Tstart="1233";shortTE="F";uid="052b1f89-7d68-429e-98f6-f8b906d9cd64"
WOFM01000614.1	RepeatMasker	LTR/Gypsy	650149	650626	1868	-	.	ID="RND-6_FAMILY-6392";Tend="10209";Tstart="9722";shortTE="F";uid="3c3f164f-4cb6-4c75-982d-a6d983add607"
WOFM01000614.1	RepeatMasker	Unknown	1608389	1608856	2487	-	.	ID="RND-6_FAMILY-2894";Tend="1439";Tstart="974";shortTE="F";uid="790cc78a-289e-4c3e-9654-8563235e8688"
WOFM01000614.1	RepeatMasker	LTR/Gypsy	1126938	1127063	421	-	.	ID="RND-1_FAMILY-801";Tend="3362";Tstart="3233";shortTE="F";uid="630ccc1e-5e55-43ac-b6be-688f69916504"
WOFM01000614.1	RepeatMasker	Unknown	377714	378041	1476	-	.	ID="RND-5_FAMILY-733";Tend="1221";Tstart="903";shortTE="F";uid="ad890bf6-492c-4ca0-8051-65ae953bd30e"
WOFM01000614.1	RepeatMasker	Unknown	561068	561296	965	-	.	ID="RND-1_FAMILY-371";Tend="1756";Tstart="1520";shortTE="F";uid="edf1a34e-1bec-48d0-92b6-72977dc0ef85"
WOFM01000614.1	RepeatMasker	Unknown	604482	604653	412	-	.	ID="RND-5_FAMILY-123";Tend="3248";Tstart="3084";shortTE="F";uid="331ee23e-b3f9-45fb-af31-bea4ab1778dc"
WOFM01000614.1	RepeatMasker	LTR/Gypsy	1061681	1062171	1947	-	.	ID="RND-6_FAMILY-481";Tend="973";Tstart="484";shortTE="F";uid="d31607f5-72fd-44cf-ab7b-7f9b0453cae4"
WOFM01000614.1	RepeatMasker	Unknown	146014	146124	724	-	.	ID="RND-1_FAMILY-865";Tend="1224";Tstart="1114";shortTE="F";uid="102e48ff-d0e6-4ea1-ae93-60154676ed4a"
WOFM01000614.1	RepeatMasker	LTR/Copia	1412062	1421572	76824	-	.	ID="RND-6_FAMILY-3466";Tend="10028";Tstart="491";shortTE="F";uid="089c47a1-122b-4927-bed7-f910b910556a"
WOFM01000614.1	RepeatMasker	Unknown	1960198	1960696	2962	-	.	ID="RND-1_FAMILY-461";Tend="1515";Tstart="884";shortTE="F";uid="0da19ca6-bbd1-4c85-a309-d051b5fd33bf"
WOFM01000614.1	RepeatMasker	Unknown	1129320	1129529	1335	-	.	ID="RND-6_FAMILY-5871";Tend="1183";Tstart="974";shortTE="F";uid="b44493dc-7856-4a66-a42e-8d2ad8596efa"
WOFM01000614.1	RepeatMasker	Unknown	21803	21966	469	-	.	ID="RND-4_FAMILY-1438";Tend="1109";Tstart="938";shortTE="F";uid="23362a6a-f982-4f67-8dcc-932189304c9e"
WOFM01000614.1	RepeatMasker	Unknown	1697175	1697998	5453	-	.	ID="RND-4_FAMILY-237";Tend="1788";Tstart="968";shortTE="F";uid="08a24b35-2c43-4e72-a93d-f31643eceb48"
WOFM01000614.1	RepeatMasker	Unknown	1940929	1941983	1822	-	.	ID="RND-6_FAMILY-14429";Tend="1233";Tstart="224";shortTE="F";uid="fc8981a8-8faa-4ab7-a6c2-4847dc0ce02b"
WOFM01000614.1	RepeatMasker	Unknown	1740499	1740658	505	-	.	ID="RND-5_FAMILY-634";Tend="4039";Tstart="3874";shortTE="F";uid="b57d803f-b86b-4212-87d6-d728e7c9838b"
WOFM01000614.1	RepeatMasker	LTR/Gypsy	1200465	1203434	25132	-	.	ID="RND-1_FAMILY-635";Tend="5777";Tstart="2747";shortTE="F";uid="ac30aa54-9c07-4d5a-9d25-d9f4b33c09bc"
WOFM01000614.1	RepeatMasker	Unknown	432640	432886	1152	-	.	ID="RND-1_FAMILY-34";Tend="1761";Tstart="1502";shortTE="F";uid="b9b30e49-69f3-4388-9775-e12dfd6e5586"
WOFM01000614.1	RepeatMasker	DNA/MULE-MuDR	1188606	1189104	640	-	.	ID="RND-6_FAMILY-1081";TEgroup="ctg_571%7CRND-6_FAMILY-1081%7C2";Tend="1472";Tstart="690";shortTE="F";uid="5205a1e1-1f0b-4013-8a1a-a325c0da9efe"
WOFM01000614.1	RepeatMasker	Unknown	223253	223502	1614	-	.	ID="RND-5_FAMILY-746";Tend="2211";Tstart="1962";shortTE="F";uid="8446ec38-9b30-4ffa-99e2-22ba76360950"
WOFM01000614.1	RepeatMasker	LTR/Gypsy	1520989	1523942	19025	-	.	ID="RND-1_FAMILY-801";Tend="3580";Tstart="566";shortTE="F";uid="59ca3a03-3788-4bc9-b415-ef4cdebb3558"
WOFM01000614.1	RepeatMasker	LTR/Gypsy	999557	1003494	19429	-	.	ID="RND-5_FAMILY-429";Tend="8427";Tstart="4498";shortTE="F";uid="4d645d20-726a-4e5f-b755-deb7b3bd4b9a"
WOFM01000614.1	RepeatMasker	Unknown	1937254	1938677	9923	-	.	ID="RND-6_FAMILY-584";Tend="2289";Tstart="824";shortTE="F";uid="aee835d5-c478-495f-9ae7-fa9f10b82482"
WOFM01000614.1	RepeatMasker	Unknown	577230	577462	1302	-	.	ID="RND-6_FAMILY-902";Tend="1616";Tstart="1381";shortTE="F";uid="8d46800b-ffdb-4dbc-837d-57f3652acd6f"
WOFM01000614.1	RepeatMasker	LTR/Gypsy	1400662	1401057	773	-	.	ID="RND-6_FAMILY-158";Tend="3198";Tstart="2798";shortTE="F";uid="139fc1e5-adf9-49d9-a019-3bc7987627b6"
WOFM01000614.1	RepeatMasker	LTR/Copia	1459922	1461107	5352	-	.	ID="RND-1_FAMILY-940";Tend="1555";Tstart="318";shortTE="F";uid="57a5e156-d6f3-4efd-a12b-7b0bd3d2c4e0"
WOFM01000614.1	RepeatMasker	LTR/Gypsy	666645	667335	2117	-	.	ID="RND-6_FAMILY-481";Tend="6065";Tstart="5382";shortTE="F";uid="e2e6112a-4e78-47cf-be9c-110b7498b2b7"
WOFM01000614.1	RepeatMasker	Unknown	1010376	1010834	453	-	.	ID="RND-5_FAMILY-4689";Tend="1077";Tstart="591";shortTE="F";uid="d4d95647-cd5d-43dc-9528-dffaafcdd758"
WOFM01000614.1	RepeatMasker	Unknown	1249558	1249851	1635	-	.	ID="RND-5_FAMILY-377";Tend="1226";Tstart="914";shortTE="F";uid="ce543500-dd23-434c-8199-ff2c92f7bf31"
WOFM01000614.1	RepeatMasker	LTR/Copia	1210599	1212229	10980	-	.	ID="RND-1_FAMILY-1131";Tend="5557";Tstart="3901";shortTE="F";uid="c608e2eb-2403-440d-9810-923a87c801b4"
WOFM01000614.1	RepeatMasker	Unknown	877184	877348	987	-	.	ID="RND-1_FAMILY-725";Tend="1079";Tstart="914";shortTE="F";uid="24873435-6679-4479-80c7-6087191fe471"
WOFM01000614.1	RepeatMasker	Unknown	1877034	1877523	1629	-	.	ID="RND-1_FAMILY-468";Tend="5430";Tstart="4937";shortTE="F";uid="567417a6-36f5-43c5-a532-3b92b35b384c"
WOFM01000614.1	RepeatMasker	LTR/Gypsy	370252	370724	2972	-	.	ID="RND-4_FAMILY-559";Tend="7725";Tstart="7267";shortTE="F";uid="b23a9f0b-a843-4193-81cc-b134a3b5c299"
WOFM01000614.1	RepeatMasker	Unknown	900114	900338	570	-	.	ID="RND-1_FAMILY-34";Tend="1178";Tstart="948";shortTE="F";uid="021dc046-1ef4-4edd-bf3e-f41f6fe08fe1"
WOFM01000614.1	RepeatMasker	Unknown	251261	251494	1439	-	.	ID="RND-6_FAMILY-5582";Tend="1109";Tstart="875";shortTE="F";uid="37dd9891-03f3-41a7-8cc5-555fbff44cfc"
WOFM01000614.1	RepeatMasker	DNA/Sola-2	1542583	1544327	2195	-	.	ID="rnd-6_family-1371";Tend="2110";Tstart="388";shortTE="F";uid="f88535f4-b142-4364-96c6-0eec70a1c600"
WOFM01000614.1	RepeatMasker	LTR/Gypsy	899534	900124	5425	-	.	ID="RND-6_FAMILY-5455";Tend="3766";Tstart="3186";shortTE="F";uid="4ed4ddad-9064-4258-8e4b-4d876bdea69e"
WOFM01000614.1	RepeatMasker	RC/Helitron	902489	902760	1158	-	.	ID="RND-6_FAMILY-1361";Tend="1430";Tstart="1159";shortTE="F";uid="7a1359da-e619-461f-a3fa-2aee68044ae8"
WOFM01000614.1	RepeatMasker	Unknown	453758	454050	1236	-	.	ID="RND-5_FAMILY-522";Tend="815";Tstart="518";shortTE="F";uid="8babda90-14e3-4056-854b-b0abb08b5ed0"
WOFM01000614.1	RepeatMasker	Unknown	50640	52095	9360	-	.	ID="RND-1_FAMILY-871";Tend="2331";Tstart="800";shortTE="F";uid="51ce000c-630b-4e76-9470-48b4eec9cca9"
WOFM01000614.1	RepeatMasker	Unknown	875383	875727	2140	-	.	ID="RND-6_FAMILY-8499";Tend="1253";Tstart="914";shortTE="F";uid="271e9a79-30d0-46b9-96a9-132f3e4d2a5d"
WOFM01000614.1	RepeatMasker	Unknown	1230446	1230605	740	-	.	ID="RND-6_FAMILY-1373";Tend="546";Tstart="395";shortTE="F";uid="c00f234f-3607-4c38-92ee-5f35174843e9"
WOFM01000614.1	RepeatMasker	LTR/Copia	1732554	1732822	1726	-	.	ID="RND-6_FAMILY-3428";Tend="993";Tstart="726";shortTE="F";uid="544442ae-2bb5-40de-9e3c-db9e9baff410"
WOFM01000614.1	RepeatMasker	Unknown	244292	245419	4377	-	.	ID="RND-6_FAMILY-1373";TEgroup="ctg_571%7CRND-6_FAMILY-1373%7C1";Tend="2603";Tstart="621";shortTE="F";uid="06804ca1-2899-43a4-9537-93f52a6e50dc"
WOFM01000614.1	RepeatMasker	Unknown	1696901	1697114	944	-	.	ID="RND-5_FAMILY-1190";Tend="1864";Tstart="1651";shortTE="F";uid="f4b0cb33-45bc-4b27-ad0e-5625dc7f5698"
WOFM01000614.1	RepeatMasker	LTR/Gypsy	648074	650128	10504	-	.	ID="RND-4_FAMILY-1540";Tend="2581";Tstart="523";shortTE="F";uid="f73cef7f-6e25-4912-8b40-466260bf5bdc"
WOFM01000614.1	RepeatMasker	Unknown	1802141	1802874	4755	-	.	ID="RND-5_FAMILY-2977";Tend="1663";Tstart="904";shortTE="F";uid="4120c6b9-a81c-4351-bb69-7c843f0b930c"
WOFM01000614.1	RepeatMasker	Unknown	1847645	1848338	1027	-	.	ID="RND-6_FAMILY-1182";TEgroup="ctg_571%7CRND-6_FAMILY-1182%7C1";Tend="1775";Tstart="1001";shortTE="F";uid="fa73c85f-088f-4677-a030-162a7f75e5cd"
WOFM01000614.1	RepeatMasker	Unknown	1899884	1900459	4367	-	.	ID="RND-1_FAMILY-767";Tend="1511";Tstart="937";shortTE="F";uid="242b52db-fe8a-418c-9a62-d4e9a929e505"
WOFM01000614.1	RepeatMasker	Unknown	1338745	1338871	406	-	.	ID="RND-4_FAMILY-2537";Tend="1513";Tstart="1389";shortTE="F";uid="6523b425-8840-4471-af70-26e33b49b1d4"
WOFM01000614.1	RepeatMasker	LTR/Pao	427196	427662	3029	-	.	ID="RND-1_FAMILY-33";Tend="1403";Tstart="931";shortTE="F";uid="b34c2054-d1a8-479e-a772-e406f66a9b05"
WOFM01000614.1	RepeatMasker	Unknown	430768	430983	505	-	.	ID="RND-6_FAMILY-734";Tend="1150";Tstart="929";shortTE="F";uid="df0e7c11-118f-45e4-9349-6ee0d099b4de"
WOFM01000614.1	RepeatMasker	Unknown	456458	457020	1451	-	.	ID="RND-5_FAMILY-4307";Tend="1450";Tstart="893";shortTE="F";uid="d6a34c97-0986-40eb-b2c1-e0a57f92ef17"
WOFM01000614.1	RepeatMasker	LTR/Copia	1441659	1441806	500	-	.	ID="RND-5_FAMILY-309";Tend="4778";Tstart="4631";shortTE="F";uid="8450c932-c821-4148-9e0f-a7738be6caf0"
WOFM01000614.1	RepeatMasker	LTR/Copia	856791	857876	799	-	.	ID="RND-6_FAMILY-3432";Tend="8835";Tstart="7838";shortTE="F";uid="7a0a2473-d321-46ab-927a-efe820243080"
WOFM01000614.1	RepeatMasker	DNA/Maverick	939500	950311	901	-	.	ID="RND-5_FAMILY-1308";TEgroup="ctg_571%7CRND-5_FAMILY-1308%7C1";Tend="11164";Tstart="298";shortTE="F";uid="13c2449d-3b04-48ba-99f8-64317adebe6a"
WOFM01000614.1	RepeatMasker	Unknown	183728	184502	6224	-	.	ID="RND-1_FAMILY-120";Tend="1714";Tstart="937";shortTE="F";uid="a522883f-7e90-4d45-afc5-0b0fc1ce2c49"
WOFM01000614.1	RepeatMasker	Unknown	875131	875283	875	-	.	ID="RND-1_FAMILY-725";Tend="1321";Tstart="1169";shortTE="F";uid="dc635ff7-733a-4736-ac73-84a4788fb12c"
WOFM01000614.1	RepeatMasker	Unknown	136518	136990	2940	-	.	ID="RND-1_FAMILY-416";Tend="1418";Tstart="969";shortTE="F";uid="6547ec2b-52e5-40fe-af06-037df910ac0a"
WOFM01000614.1	RepeatMasker	DNA	577672	578226	1909	-	.	ID="RND-1_FAMILY-134";Tend="1551";Tstart="929";shortTE="F";uid="28493236-3210-43b4-a2eb-369e9a793d82"
WOFM01000614.1	RepeatMasker	LTR/Copia	1105308	1112980	55221	-	.	ID="RND-6_FAMILY-3466";Tend="10019";Tstart="2326";shortTE="F";uid="10ef4071-ec06-4168-bf9b-bcf3f81efe18"
WOFM01000614.1	RepeatMasker	LTR/Gypsy	1255903	1256922	3255	-	.	ID="RND-6_FAMILY-481";Tend="973";Tstart="53";shortTE="F";uid="1044f106-c0b4-40cc-8c88-7fb41a4086a7"
WOFM01000614.1	RepeatMasker	Unknown	426523	427082	1933	-	.	ID="RND-1_FAMILY-371";Tend="1732";Tstart="1175";shortTE="F";uid="8d36cb5b-5eaa-4c78-96ff-984b0df44d15"
WOFM01000614.1	RepeatMasker	LTR/Pao	534727	536907	12164	-	.	ID="RND-1_FAMILY-185";Tend="2951";Tstart="797";shortTE="F";uid="cc868e2a-b1c6-4bc2-87f3-36d51668cc14"
WOFM01000614.1	RepeatMasker	Unknown	1022110	1024166	6539	-	.	ID="RND-1_FAMILY-553";Tend="5233";Tstart="655";shortTE="F";uid="57b7f1b0-5605-45b1-90e7-c5b3b04e3038"
WOFM01000614.1	RepeatMasker	LTR/Gypsy	1834547	1834839	1092	-	.	ID="RND-1_FAMILY-96";Tend="790";Tstart="520";shortTE="F";uid="25dcbeec-56fe-4f44-bf36-2d901c2da0c6"
WOFM01000614.1	RepeatMasker	LTR/Gypsy	858847	861026	5822	-	.	ID="RND-6_FAMILY-3431";Tend="8608";Tstart="6417";shortTE="F";uid="1dbd27f7-81c7-427d-b736-4f961c9ad085"
WOFM01000614.1	RepeatMasker	DNA/TcMar-Tc1	469425	469678	1431	-	.	ID="RND-6_FAMILY-1200";Tend="1201";Tstart="973";shortTE="F";uid="176b1f66-fe0a-4b62-bc33-4f9731a51814"
WOFM01000614.1	RepeatMasker	Unknown	1635455	1635560	723	-	.	ID="RND-3_FAMILY-291";Tend="1209";Tstart="1104";shortTE="F";uid="77b23158-f55e-4247-a832-aba66a4cc383"
WOFM01000614.1	RepeatMasker	LTR/Gypsy	231869	232782	7470	-	.	ID="RND-6_FAMILY-2729";Tend="7207";Tstart="6293";shortTE="F";uid="919cdc93-c032-44c3-84af-a8265ad46963"
WOFM01000614.1	RepeatMasker	Unknown	1129076	1129190	456	-	.	ID="RND-5_FAMILY-228";Tend="1070";Tstart="961";shortTE="F";uid="417aeab7-615c-4e0c-ae61-18d3095e917a"
WOFM01000614.1	RepeatMasker	DNA/hAT-Tip100	1387410	1389061	12727	-	.	ID="RND-6_FAMILY-4791";Tend="2446";Tstart="726";shortTE="F";uid="faf4088d-091c-4f86-9dee-d300d676a056"
WOFM01000614.1	RepeatMasker	LTR/Gypsy	467225	467890	5324	-	.	ID="RND-6_FAMILY-42";Tend="8906";Tstart="8241";shortTE="F";uid="906142ca-0965-4cdc-93c2-fcb7f2b1119e"
WOFM01000614.1	RepeatMasker	LTR/Gypsy	1081866	1087777	48580	-	.	ID="RND-6_FAMILY-167";Tend="7750";Tstart="1797";shortTE="F";uid="f55d0253-3b13-4c8d-b88a-00190785da66"
WOFM01000614.1	RepeatMasker	DNA/hAT-hAT19	1269627	1269958	1158	-	.	ID="RND-5_FAMILY-3111";Tend="1384";Tstart="1019";shortTE="F";uid="7c0018a6-c9de-4647-bf18-bea73885abb5"
WOFM01000614.1	RepeatMasker	Unknown	877616	877748	418	-	.	ID="RND-4_FAMILY-2537";Tend="1643";Tstart="1513";shortTE="F";uid="57d6e8ee-59d5-456e-a808-e73b9206dbba"
WOFM01000614.1	RepeatMasker	DNA/TcMar-Fot1	1729792	1730276	3242	-	.	ID="RND-1_FAMILY-655";Tend="1484";Tstart="1000";shortTE="F";uid="ff9aa958-f528-4776-ab5d-4b696cc08ce9"
WOFM01000614.1	RepeatMasker	LTR/Pao	1361716	1361845	981	-	.	ID="RND-1_FAMILY-28";Tend="1416";Tstart="1287";shortTE="F";uid="fbecc444-19db-4de0-bdc2-9ab51e8e1d72"
WOFM01000614.1	RepeatMasker	LTR/Gypsy	1138405	1138656	439	-	.	ID="RND-1_FAMILY-961";Tend="259";Tstart="7";shortTE="F";uid="7f5cce30-d625-496e-9ccc-7f00aa50c61b"
WOFM01000614.1	RepeatMasker	LTR/Pao	627906	628320	1481	-	.	ID="RND-1_FAMILY-28";Tend="1381";Tstart="950";shortTE="F";uid="6f436e65-1bdf-455e-9423-a9467395b03e"
WOFM01000614.1	RepeatMasker	Unknown	1606987	1607138	826	-	.	ID="RND-1_FAMILY-27";Tend="886";Tstart="758";shortTE="F";uid="9074329e-8c84-48db-aa85-8ff7db896c1f"
WOFM01000614.1	RepeatMasker	Unknown	759825	760196	2910	-	.	ID="RND-6_FAMILY-727";Tend="1647";Tstart="1280";shortTE="F";uid="9197ca64-6703-4fd8-9322-8e3dbaca2609"
WOFM01000614.1	RepeatMasker	Unknown	1611824	1612455	3373	-	.	ID="RND-5_FAMILY-975";Tend="1351";Tstart="718";shortTE="F";uid="994fc45f-3e40-4087-907c-5a15e9afcf29"
WOFM01000614.1	RepeatMasker	LTR/Gypsy	662487	662966	3773	-	.	ID="RND-1_FAMILY-845";Tend="1236";Tstart="755";shortTE="F";uid="c5bf8a30-2157-46e9-8db8-1d5d6ac15a33"
WOFM01000614.1	RepeatMasker	DNA/hAT-hAT19	1255306	1255566	1044	-	.	ID="RND-5_FAMILY-3111";Tend="1627";Tstart="1376";shortTE="F";uid="2bf50be9-cd4b-4e02-8835-4e7faffa5f7a"
WOFM01000614.1	RepeatMasker	DNA/P	233136	242696	3627	-	.	ID="RND-1_FAMILY-762";TEgroup="ctg_571%7CRND-1_FAMILY-762%7C1";Tend="10672";Tstart="820";shortTE="F";uid="0d4ce8c0-6c98-49bf-a75e-d10cd306e187"
WOFM01000614.1	RepeatMasker	LTR/Gypsy	1354211	1356000	4289	-	.	ID="RND-1_FAMILY-109";Tend="7934";Tstart="6043";shortTE="F";uid="5d3a1043-f275-475d-bb1f-c38428e3e155"
WOFM01000614.1	RepeatMasker	Unknown	278741	279117	1643	-	.	ID="RND-4_FAMILY-1083";Tend="1806";Tstart="1448";shortTE="F";uid="e542eab8-f82a-4b3c-996f-81274cdb3c3f"
WOFM01000614.1	RepeatMasker	Unknown	1635654	1635829	477	-	.	ID="RND-1_FAMILY-978";Tend="1395";Tstart="1231";shortTE="F";uid="7c32f8cb-3c28-4a9b-bec9-6111a997bbb1"
WOFM01000614.1	RepeatMasker	LTR/Copia	1251722	1252930	1154	-	.	ID="RND-6_FAMILY-3428";Tend="6933";Tstart="5713";shortTE="F";uid="2c195a64-b8d6-4b12-ac02-f0c96720bbf1"
WOFM01000614.1	RepeatMasker	Unknown	1920621	1920879	1680	-	.	ID="RND-6_FAMILY-5582";Tend="1116";Tstart="859";shortTE="F";uid="5ddecd5e-f5e7-43ec-a0c2-b33f9d167954"
WOFM01000614.1	RepeatMasker	Unknown	1763621	1764515	4369	-	.	ID="RND-6_FAMILY-5097";Tend="2160";Tstart="1162";shortTE="F";uid="6780b639-7ff8-4d80-87c1-a5b088b0ed7f"
WOFM01000614.1	RepeatMasker	DNA/Sola-1	1918902	1919259	1309	-	.	ID="RND-5_FAMILY-2465";Tend="1694";Tstart="1336";shortTE="F";uid="7fff84c3-2f1b-41c7-87e3-2676d2356607"
WOFM01000614.1	RepeatMasker	RC/Helitron	1861207	1861755	4447	-	.	ID="RND-4_FAMILY-8";Tend="1777";Tstart="1234";shortTE="F";uid="7e8569b9-11ce-49bf-bb58-478c723c74e7"
WOFM01000614.1	RepeatMasker	Unknown	1055277	1055574	1586	-	.	ID="RND-5_FAMILY-377";Tend="1226";Tstart="914";shortTE="F";uid="97072bf4-43c7-4e28-846f-858bce2608e5"
WOFM01000614.1	RepeatMasker	Unknown	759699	759848	453	-	.	ID="RND-6_FAMILY-1824";Tend="1265";Tstart="1108";shortTE="F";uid="49b8888c-b86e-4bc0-b796-e33e081db795"
WOFM01000614.1	RepeatMasker	Unknown	569155	569292	976	-	.	ID="RND-1_FAMILY-1126";Tend="1072";Tstart="932";shortTE="F";uid="033fa98c-8973-4bc3-9dcf-7314b26bad6e"
WOFM01000614.1	RepeatMasker	LTR/Copia	264625	264798	491	-	.	ID="RND-6_FAMILY-52";Tend="202";Tstart="47";shortTE="F";uid="5439393d-2a27-45a1-88c0-d54754a2e1a1"
WOFM01000614.1	RepeatMasker	Unknown	1461685	1462760	2287	-	.	ID="RND-1_FAMILY-566";Tend="1093";Tstart="3";shortTE="F";uid="23ce3ed4-46de-49ac-87b2-bfe535212ec4"
WOFM01000614.1	RepeatMasker	Unknown	462812	463042	577	-	.	ID="RND-1_FAMILY-402";Tend="1519";Tstart="1276";shortTE="F";uid="33a02a49-13ad-4b7c-8114-37b4572bd47b"
WOFM01000614.1	RepeatMasker	Unknown	574180	574366	791	-	.	ID="RND-1_FAMILY-264";Tend="1119";Tstart="939";shortTE="F";uid="7afa6914-a285-40b1-83c3-bd8111b9c267"
WOFM01000614.1	RepeatMasker	DNA/hAT-Tip100	1760301	1760586	1782	-	.	ID="RND-5_FAMILY-530";Tend="1219";Tstart="953";shortTE="F";uid="d63b1218-fcd1-4c13-9cb6-3667e781d9cc"
WOFM01000614.1	RepeatMasker	LTR/Copia	846615	847473	959	-	.	ID="RND-1_FAMILY-968";Tend="2554";Tstart="1679";shortTE="F";uid="c9dca1db-54ae-4b78-9b2c-f4b5f810d824"
WOFM01000614.1	RepeatMasker	LINE/I-Jockey	348237	348485	461	-	.	ID="RND-6_FAMILY-701";Tend="2925";Tstart="2678";shortTE="F";uid="6e065ce7-edc6-4f53-a077-3d4392b205e3"
WOFM01000614.1	RepeatMasker	Unknown	389104	389700	987	-	.	ID="RND-6_FAMILY-226";Tend="926";Tstart="367";shortTE="F";uid="5f882b81-49bd-458e-8456-70da5642cf10"
WOFM01000614.1	RepeatMasker	LTR/Gypsy	217091	217936	484	-	.	ID="RND-1_FAMILY-925";Tend="4905";Tstart="4042";shortTE="F";uid="20c94672-c5f1-469b-8817-95933637df61"
WOFM01000614.1	RepeatMasker	Unknown	1928010	1928573	3478	-	.	ID="RND-1_FAMILY-892";Tend="1743";Tstart="977";shortTE="F";uid="17f20e9c-1d07-4997-bc3a-aae925717727"
WOFM01000614.1	RepeatMasker	LTR	341619	341971	434	-	.	ID="RND-5_FAMILY-828";Tend="1277";Tstart="882";shortTE="F";uid="788b2d3b-0378-4f22-ad71-61d0e87d200e"
WOFM01000614.1	RepeatMasker	Unknown	1923737	1923909	895	-	.	ID="RND-3_FAMILY-379";Tend="1171";Tstart="996";shortTE="F";uid="4552cc4e-a8d0-4f43-bf29-df5b0d051f1c"
WOFM01000614.1	RepeatMasker	LTR/Copia	1232599	1233054	939	-	.	ID="RND-5_FAMILY-446";Tend="3948";Tstart="3474";shortTE="F";uid="5e40e4cd-8bad-4424-a6b9-caf2063347ff"
WOFM01000614.1	RepeatMasker	LTR/Copia	1510985	1512618	5062	-	.	ID="RND-4_FAMILY-1323";Tend="2326";Tstart="574";shortTE="F";uid="c3fed446-9de4-486e-939e-457ef21963f0"
WOFM01000614.1	RepeatMasker	Unknown	634032	634311	936	-	.	ID="RND-1_FAMILY-34";Tend="1796";Tstart="1520";shortTE="F";uid="64b62df5-4cbe-4276-a99f-e9f389457b90"
WOFM01000614.1	RepeatMasker	DNA	1928574	1928725	861	-	.	ID="RND-5_FAMILY-4767";Tend="1050";Tstart="902";shortTE="F";uid="875a5d67-f1f9-4ba2-972f-00c98dfdec40"
WOFM01000614.1	RepeatMasker	LTR/Gypsy	1547216	1549978	7183	-	.	ID="RND-6_FAMILY-1313";Tend="6108";Tstart="3287";shortTE="F";uid="5f098d34-5fd5-4ab4-b3a7-0966c3aa62e4"
WOFM01000614.1	RepeatMasker	Unknown	1597328	1597494	570	-	.	ID="RND-4_FAMILY-84";Tend="1874";Tstart="1712";shortTE="F";uid="565d58ed-a370-42f4-8087-e1cce6fbb0f4"
WOFM01000614.1	RepeatMasker	LTR/Gypsy	789000	797032	52971	-	.	ID="RND-1_FAMILY-378";Tend="11450";Tstart="3442";shortTE="F";uid="f68978b3-9743-4469-8ffa-3f9ad395ac0c"
WOFM01000614.1	RepeatMasker	Unknown	1678788	1678997	749	-	.	ID="RND-1_FAMILY-117";Tend="1234";Tstart="1011";shortTE="F";uid="c9bf5e80-5543-4449-bc6f-4920f0aaf17d"
WOFM01000614.1	RepeatMasker	DNA/Maverick	1150001	1151443	9438	-	.	ID="RND-5_FAMILY-1427";Tend="8726";Tstart="7258";shortTE="F";uid="7ee9c875-b977-490c-92cb-d302f513b3d7"
WOFM01000614.1	RepeatMasker	LTR/Gypsy	272532	274089	2726	-	.	ID="RND-1_FAMILY-192";Tend="2661";Tstart="1179";shortTE="F";uid="cd33beda-2b31-4c17-ae46-b5cea0bee4b7"
WOFM01000614.1	RepeatMasker	LTR/Copia	186109	186398	2279	-	.	ID="RND-4_FAMILY-712";Tend="891";Tstart="600";shortTE="F";uid="cb813f55-092a-4667-9bf7-d86e4419ec94"
WOFM01000614.1	RepeatMasker	Unknown	1566491	1566910	1902	-	.	ID="RND-1_FAMILY-1126";Tend="1346";Tstart="936";shortTE="F";uid="4ad2b8aa-d839-4f3a-90e4-7fe6955e1777"
WOFM01000614.1	RepeatMasker	Unknown	1325125	1325324	1011	-	.	ID="RND-1_FAMILY-599";Tend="1369";Tstart="1172";shortTE="F";uid="568c0e80-88bf-4fc5-b1af-d03f429fc5b7"
WOFM01000614.1	RepeatMasker	Unknown	1870502	1870937	1871	-	.	ID="RND-1_FAMILY-0";Tend="2992";Tstart="2540";shortTE="F";uid="fa7a63f9-d086-4765-b013-938f07d0c92f"
WOFM01000614.1	RepeatMasker	Unknown	1581450	1582193	3820	-	.	ID="RND-1_FAMILY-10";Tend="1867";Tstart="1107";shortTE="F";uid="2dd9375a-1529-4119-a912-267243afe63c"
WOFM01000614.1	RepeatMasker	Unknown	433298	434742	8848	-	.	ID="RND-1_FAMILY-493";Tend="2162";Tstart="705";shortTE="F";uid="5fbbe963-3194-4ef9-9de6-ff1dba19c1c1"
WOFM01000614.1	RepeatMasker	Unknown	690080	690280	774	-	.	ID="RND-6_FAMILY-7056";Tend="1131";Tstart="946";shortTE="F";uid="7f95c3a2-0398-4d0e-8c10-9445b9c87760"
WOFM01000614.1	RepeatMasker	LTR/Gypsy	152647	159775	60889	-	.	ID="RND-6_FAMILY-1313";Tend="7933";Tstart="824";shortTE="F";uid="135e999c-ac7a-4364-b7c7-97bd2fe1be9a"
WOFM01000614.1	RepeatMasker	Unknown	464574	464790	1335	-	.	ID="RND-1_FAMILY-616";Tend="1177";Tstart="957";shortTE="F";uid="02293313-facf-4067-b8fa-ef8795e4ef6b"
WOFM01000614.1	RepeatMasker	Unknown	63326	63502	910	-	.	ID="RND-4_FAMILY-1036";Tend="1129";Tstart="951";shortTE="F";uid="a9cddb55-228a-4c06-8acb-f62abb3ca280"
WOFM01000614.1	RepeatMasker	Unknown	1826767	1827300	3193	-	.	ID="RND-1_FAMILY-159";Tend="1579";Tstart="1028";shortTE="F";uid="165702d7-00cd-4cfe-9daf-67ffb970fd51"
WOFM01000614.1	RepeatMasker	Unknown	142289	143617	4014	-	.	ID="RND-2_FAMILY-36";Tend="1778";Tstart="617";shortTE="F";uid="6866368b-097d-4879-957d-6077dbe4f4f8"
WOFM01000614.1	RepeatMasker	LTR/Copia	1520669	1520998	2339	-	.	ID="RND-1_FAMILY-404";Tend="6065";Tstart="5712";shortTE="F";uid="46e3dc0b-b50f-4ade-b967-df2ac6ca7fcf"
WOFM01000614.1	RepeatMasker	Unknown	243265	243602	1543	-	.	ID="RND-6_FAMILY-80";Tend="1272";Tstart="884";shortTE="F";uid="0fb2f207-1646-4d94-8647-c450a2aa5a41"
WOFM01000614.1	RepeatMasker	DNA/Kolobok-T2	1062222	1064908	16280	-	.	ID="RND-1_FAMILY-15";Tend="3491";Tstart="836";shortTE="F";uid="ed158aaf-c29a-44d4-9bea-a09007483148"
WOFM01000614.1	RepeatMasker	Unknown	1618756	1618987	1218	-	.	ID="RND-6_FAMILY-9120";Tend="1166";Tstart="944";shortTE="F";uid="b27fff1e-5b92-4016-af0e-8b3db8ca9fca"
WOFM01000614.1	RepeatMasker	Unknown	1143271	1144309	2506	-	.	ID="RND-5_FAMILY-4689";Tend="2411";Tstart="1396";shortTE="F";uid="143b27fa-05a2-47e1-af57-b6caae16dcb5"
WOFM01000614.1	RepeatMasker	Unknown	8517	12360	25607	-	.	ID="RND-1_FAMILY-728";Tend="5299";Tstart="1379";shortTE="F";uid="34811dbb-e014-4996-9a3b-f063916a46a3"
WOFM01000614.1	RepeatMasker	Unknown	1760612	1760838	1395	-	.	ID="RND-6_FAMILY-270";Tend="1139";Tstart="912";shortTE="F";uid="b42db309-d89d-486a-8cc9-ba2000ceecd7"
WOFM01000614.1	RepeatMasker	LTR/Copia	1401592	1408621	57232	-	.	ID="RND-6_FAMILY-3467";Tend="9040";Tstart="1997";shortTE="F";uid="f264ffdb-2ca7-48cd-ac2d-62bb97cda631"
WOFM01000614.1	RepeatMasker	LTR/Gypsy	612579	612971	1158	-	.	ID="RND-6_FAMILY-3431";Tend="9007";Tstart="8605";shortTE="F";uid="23c92b5c-3311-40d5-9e89-29ebfc5cf6a7"
WOFM01000614.1	RepeatMasker	DNA/Crypton-I	1774202	1774711	3490	-	.	ID="RND-1_FAMILY-1028";Tend="1533";Tstart="989";shortTE="F";uid="8c0038af-0802-4459-948f-69cc39f40bbb"
WOFM01000614.1	RepeatMasker	LTR/Gypsy	774994	775565	3762	-	.	ID="RND-1_FAMILY-11";Tend="1804";Tstart="1248";shortTE="F";uid="b220e92e-a06c-456e-95fd-0f910fcf82fa"
WOFM01000614.1	RepeatMasker	Unknown	1631834	1632097	930	-	.	ID="RND-4_FAMILY-305";Tend="1144";Tstart="906";shortTE="F";uid="d04291eb-b454-4348-b8f1-a7a9a480a82b"
WOFM01000614.1	RepeatMasker	Unknown	1893178	1894004	5814	-	.	ID="RND-1_FAMILY-371";Tend="1731";Tstart="906";shortTE="F";uid="e563f45c-34c3-41c5-95f1-2326840e574c"
WOFM01000614.1	RepeatMasker	Unknown	632347	632481	708	-	.	ID="RND-1_FAMILY-139";Tend="1039";Tstart="913";shortTE="F";uid="bbe23807-80f3-4c1b-8621-d346b99f69fd"
WOFM01000614.1	RepeatMasker	LTR/Copia	1253610	1254395	671	-	.	ID="RND-6_FAMILY-3428";Tend="2449";Tstart="1646";shortTE="F";uid="2b22bdfc-c85b-4774-8a7f-b4ce36b05fa3"
WOFM01000614.1	RepeatMasker	Unknown	362777	363177	536	-	.	ID="RND-1_FAMILY-595";Tend="1292";Tstart="897";shortTE="F";uid="df4a4eb2-5183-4266-bccc-13f8d3308a6f"
WOFM01000614.1	RepeatMasker	Unknown	1771788	1771947	925	-	.	ID="RND-5_FAMILY-1089";Tend="1309";Tstart="1150";shortTE="F";uid="9bb97a23-c05d-4e48-867c-1404b1eef9ec"
WOFM01000614.1	RepeatMasker	Unknown	1811111	1811365	1314	-	.	ID="RND-4_FAMILY-449";Tend="1226";Tstart="980";shortTE="F";uid="0b310ce8-d8ce-45d5-bcac-f30f960d22c3"
WOFM01000614.1	RepeatMasker	Unknown	1771063	1771418	863	-	.	ID="RND-1_FAMILY-430";Tend="1314";Tstart="964";shortTE="F";uid="af4194bc-f3bb-4a77-9a3c-ae13e16e36d5"
WOFM01000614.1	RepeatMasker	DNA/Kolobok-T2	1854857	1855330	2794	-	.	ID="RND-1_FAMILY-16";Tend="515";Tstart="27";shortTE="F";uid="4ce479ec-359a-436f-acd1-860ace154ea4"
WOFM01000614.1	RepeatMasker	LTR/Gypsy	263605	263981	447	-	.	ID="RND-5_FAMILY-950";Tend="6202";Tstart="5820";shortTE="F";uid="effa814d-3ce2-458c-949b-1dfbd325b6ee"
WOFM01000614.1	RepeatMasker	Unknown	1380397	1380614	1049	-	.	ID="RND-5_FAMILY-228";Tend="1315";Tstart="1096";shortTE="F";uid="1798262e-aad5-4edc-afb1-bd89f0cb7b63"
WOFM01000614.1	RepeatMasker	Unknown	457937	458442	1794	-	.	ID="RND-4_FAMILY-1370";Tend="1406";Tstart="807";shortTE="F";uid="41389056-6a28-4168-b8c3-58c61e8fb404"
WOFM01000614.1	RepeatMasker	Unknown	472499	472808	1800	-	.	ID="RND-3_FAMILY-391";Tend="1342";Tstart="1035";shortTE="F";uid="b4e65c7f-a297-4e52-868d-56fa71004e4f"
WOFM01000614.1	RepeatMasker	Unknown	243975	244210	1056	-	.	ID="RND-3_FAMILY-1197";Tend="825";Tstart="587";shortTE="F";uid="7408779e-6129-486d-8401-3239e1049d5d"
WOFM01000614.1	RepeatMasker	LTR/Pao	1443764	1444615	684	-	.	ID="RND-6_FAMILY-1040";Tend="5526";Tstart="4700";shortTE="F";uid="f918439e-e2f8-426a-ad49-1005d658f38d"
WOFM01000614.1	RepeatMasker	Unknown	1579067	1579235	749	-	.	ID="RND-5_FAMILY-1796";Tend="1115";Tstart="941";shortTE="F";uid="e941de9f-3add-4e57-8053-058f14c79e68"
WOFM01000614.1	RepeatMasker	Unknown	1601308	1601485	1279	-	.	ID="RND-6_FAMILY-1708";Tend="1419";Tstart="858";shortTE="F";uid="4587015d-985c-4e51-99d4-1773dc436494"
WOFM01000614.1	RepeatMasker	LTR/Pao	520911	527389	52906	-	.	ID="RND-5_FAMILY-336";Tend="11297";Tstart="4812";shortTE="F";uid="01055748-a366-490c-a2b4-b697d057baaa"
WOFM01000614.1	RepeatMasker	LTR/Gypsy	541029	541356	2290	-	.	ID="RND-1_FAMILY-118";Tend="1186";Tstart="858";shortTE="F";uid="4d97634d-1521-4a46-b750-b127c71d9068"
WOFM01000614.1	RepeatMasker	Unknown	641331	641802	3223	-	.	ID="RND-1_FAMILY-1057";Tend="1437";Tstart="977";shortTE="F";uid="4867277f-004f-4a5b-ab53-f4fafd32e289"
WOFM01000614.1	RepeatMasker	LINE/L2	1674951	1675417	3073	-	.	ID="RND-5_FAMILY-2134";Tend="1581";Tstart="1081";shortTE="F";uid="44a71354-d288-4e74-9b87-5f4e4bfb4181"
WOFM01000614.1	RepeatMasker	LTR/Pao	444803	445118	1276	-	.	ID="RND-1_FAMILY-33";Tend="1239";Tstart="925";shortTE="F";uid="a474242c-1614-484b-a488-ffd2e7612977"
WOFM01000614.1	RepeatMasker	DNA/Crypton-I	577461	577609	548	-	.	ID="rnd-1_family-337";Tend="1055";Tstart="774";shortTE="F";uid="295b6b5e-c422-458d-8d16-9e7446bc1b01"
WOFM01000614.1	RepeatMasker	DNA/Kolobok-T2	1230668	1231233	1101	-	.	ID="RND-1_FAMILY-15";Tend="1312";Tstart="705";shortTE="F";uid="803ca13a-479a-43e0-8ed6-c43fa818ebae"
WOFM01000614.1	RepeatMasker	Unknown	310304	310699	1483	-	.	ID="RND-5_FAMILY-4056";Tend="1524";Tstart="1103";shortTE="F";uid="941f2f44-1dbd-4b33-b3a0-7ecbe5ecc937"
WOFM01000614.1	RepeatMasker	LTR/Pao	1373371	1373721	1646	-	.	ID="RND-1_FAMILY-33";Tend="1291";Tstart="931";shortTE="F";uid="27fcf077-a1dc-4a25-91f5-980830ec6513"
WOFM01000614.1	RepeatMasker	Unknown	1645449	1645977	2799	-	.	ID="RND-1_FAMILY-195";Tend="1482";Tstart="918";shortTE="F";uid="8fb827c2-218c-42a1-989d-d90ac85209b7"
WOFM01000614.1	RepeatMasker	DNA	1788966	1789135	926	-	.	ID="RND-5_FAMILY-4767";Tend="1049";Tstart="886";shortTE="F";uid="51fde346-a9c7-4051-a8d8-ed577d6dc9c0"
WOFM01000614.1	RepeatMasker	LTR/Copia	1454986	1456901	5399	-	.	ID="RND-6_FAMILY-2133";Tend="8127";Tstart="6187";shortTE="F";uid="205fa7f8-b7e4-4087-a167-f70bd9a1eb5c"
WOFM01000614.1	RepeatMasker	Unknown	1422708	1422905	779	-	.	ID="RND-5_FAMILY-2535";Tend="1130";Tstart="941";shortTE="F";uid="13b60f64-f60e-4e32-933b-01ce23ce3704"
WOFM01000614.1	RepeatMasker	Unknown	445108	445236	663	-	.	ID="RND-1_FAMILY-383";Tend="1076";Tstart="930";shortTE="F";uid="851f87e8-0ed8-409d-8b7d-a09e63c061da"
WOFM01000614.1	RepeatMasker	Unknown	1880856	1881053	758	-	.	ID="RND-6_FAMILY-7951";Tend="2004";Tstart="1780";shortTE="F";uid="ca27f287-e6e6-4d3c-a39f-87479e97ccc6"
WOFM01000614.1	RepeatMasker	LTR/Gypsy	1300700	1306124	42423	-	.	ID="RND-1_FAMILY-503";Tend="7607";Tstart="729";shortTE="F";uid="41fee25e-40b4-4de6-a242-f83a699110f5"
WOFM01000614.1	RepeatMasker	Unknown	1569489	1570469	7761	-	.	ID="RND-6_FAMILY-1257";Tend="1916";Tstart="940";shortTE="F";uid="6444cfd2-cea2-4f27-87b4-0412a39572f1"
WOFM01000614.1	RepeatMasker	Unknown	255062	255684	1261	-	.	ID="RND-6_FAMILY-10003";TEgroup="ctg_571%7CRND-6_FAMILY-10003%7C1";Tend="1318";Tstart="1036";shortTE="F";uid="6241b956-6f2d-4273-a535-d181e89b5727"
WOFM01000614.1	RepeatMasker	DNA/Crypton-I	1648882	1649020	499	-	.	ID="RND-6_FAMILY-1565";Tend="780";Tstart="632";shortTE="F";uid="1d1b88a4-e9a0-49a9-93b0-db46392a679f"
WOFM01000614.1	RepeatMasker	LTR/Gypsy	93070	93211	471	-	.	ID="GYPSY68-I_AG";Tend="2275";Tstart="2132";shortTE="F";uid="ade976e9-6350-4376-8bf6-8c6ee77f2725"
WOFM01000614.1	RepeatMasker	LTR/Gypsy	1243338	1248110	11630	-	.	ID="RND-1_FAMILY-931";Tend="5651";Tstart="811";shortTE="F";uid="1ecd44e5-e336-4731-ad6a-c8b65ec2f144"
WOFM01000614.1	RepeatMasker	Unknown	346726	346963	1155	-	.	ID="RND-1_FAMILY-117";Tend="1232";Tstart="956";shortTE="F";uid="f3182235-de93-432e-a48c-6b0da74b0ff1"
WOFM01000614.1	RepeatMasker	Unknown	357965	358592	1702	-	.	ID="RND-2_FAMILY-36";Tend="1771";Tstart="642";shortTE="F";uid="dd2ccefe-6246-43f6-82a1-7a811a99162f"
WOFM01000614.1	RepeatMasker	Unknown	333654	333886	1033	-	.	ID="RND-3_FAMILY-291";Tend="1208";Tstart="968";shortTE="F";uid="694f34ec-9a3b-4774-9eb0-1c79659be522"
WOFM01000614.1	RepeatMasker	LTR/Gypsy	825164	832158	48268	-	.	ID="RND-1_FAMILY-23";Tend="6983";Tstart="1";shortTE="F";uid="3e55faaa-5bcb-4b84-9fe5-d07fc0403090"
WOFM01000614.1	RepeatMasker	LTR/Copia	862537	862844	637	-	.	ID="RND-6_FAMILY-3428";Tend="4276";Tstart="3973";shortTE="F";uid="8e34e808-a0aa-41f6-bec1-90652b13610d"
WOFM01000614.1	RepeatMasker	LTR/Copia	1495754	1500922	31453	-	.	ID="RND-1_FAMILY-1131";TEgroup="ctg_571%7CRND-1_FAMILY-1131%7C1";Tend="5876";Tstart="807";shortTE="F";uid="cc903da6-35e0-4114-9f6b-b5e01cb4bd79"
WOFM01000614.1	RepeatMasker	Unknown	1837736	1838064	408	-	.	ID="RND-5_FAMILY-473";TEgroup="ctg_571%7CRND-5_FAMILY-473%7C1";Tend="1139";Tstart="885";shortTE="F";uid="79f7a1c8-4a1d-476a-9e41-21696d46d4cb"
WOFM01000614.1	RepeatMasker	Unknown	1956829	1957239	2157	-	.	ID="RND-4_FAMILY-688";Tend="1350";Tstart="953";shortTE="F";uid="e95adc8c-3677-4120-b3ea-76a44ae9d4a5"
WOFM01000614.1	RepeatMasker	Unknown	469683	469849	653	-	.	ID="RND-4_FAMILY-986";Tend="1185";Tstart="1026";shortTE="F";uid="d32592bd-d412-4b7c-bf9f-b9cd417d8f8e"
WOFM01000614.1	RepeatMasker	Unknown	1540021	1540527	2323	-	.	ID="RND-5_FAMILY-816";Tend="1365";Tstart="889";shortTE="F";uid="37ea71bb-ea6c-4706-baac-518edc5947d7"
WOFM01000614.1	RepeatMasker	LTR/Gypsy	763052	763416	868	-	.	ID="RND-1_FAMILY-209";Tend="500";Tstart="142";shortTE="F";uid="9789da84-5bc4-4597-a587-0318afb33979"
WOFM01000614.1	RepeatMasker	Unknown	629868	630231	1981	-	.	ID="RND-6_FAMILY-8499";Tend="1253";Tstart="911";shortTE="F";uid="2f61be0b-8e07-4971-b9ae-c40e143e0278"
WOFM01000614.1	RepeatMasker	DNA/hAT-hAT19	353343	353524	578	-	.	ID="RND-6_FAMILY-4704";Tend="1575";Tstart="1392";shortTE="F";uid="953ae806-349a-4776-8803-dd72ecbb4911"
WOFM01000614.1	RepeatMasker	Unknown	344709	344949	400	-	.	ID="RND-1_FAMILY-175";Tend="1049";Tstart="849";shortTE="F";uid="005ca2ad-cf9a-4999-b5bc-47d10b6d1847"
WOFM01000614.1	RepeatMasker	Unknown	568539	568906	2604	-	.	ID="RND-1_FAMILY-1126";Tend="1436";Tstart="1068";shortTE="F";uid="c4786f8f-f201-48ae-ae8d-acf188dce6a2"
WOFM01000614.1	RepeatMasker	Unknown	1491761	1492279	636	-	.	ID="RND-5_FAMILY-4689";Tend="1136";Tstart="591";shortTE="F";uid="d7a08dae-f27d-47d4-9730-0fc2b5615382"
WOFM01000614.1	RepeatMasker	LTR/Gypsy	613236	616394	6563	-	.	ID="RND-6_FAMILY-3431";Tend="8642";Tstart="5401";shortTE="F";uid="3364e215-3684-475a-be94-c7004ea0a02f"
WOFM01000614.1	RepeatMasker	Unknown	511698	512460	5021	-	.	ID="RND-1_FAMILY-430";Tend="1730";Tstart="961";shortTE="F";uid="c06f8d75-1b6c-4188-b798-ec6dab316e02"
WOFM01000614.1	RepeatMasker	DNA/TcMar-Tc1	1669666	1670189	1535	-	.	ID="RND-4_FAMILY-659";Tend="1275";Tstart="760";shortTE="F";uid="066b0723-8cfc-4b5a-8fc2-4b4081925080"
WOFM01000614.1	RepeatMasker	LTR/Gypsy	1076139	1077636	7190	-	.	ID="RND-1_FAMILY-23";Tend="6153";Tstart="2673";shortTE="F";uid="b5e210d4-f726-4e5f-adb5-c99cf604d921"
WOFM01000614.1	RepeatMasker	Unknown	631446	631781	1650	-	.	ID="RND-5_FAMILY-3892";Tend="1247";Tstart="920";shortTE="F";uid="870c5b2a-e0b5-43d8-85f5-7fd4d487b6d8"
WOFM01000614.1	RepeatMasker	LTR/Gypsy	1100355	1102703	4341	-	.	ID="RND-1_FAMILY-22";TEgroup="ctg_571%7CRND-1_FAMILY-22%7C1";Tend="5947";Tstart="3455";shortTE="F";uid="f6070fac-b8d1-4b17-a6a6-9e8cffe095f5"
WOFM01000614.1	RepeatMasker	Unknown	62302	63016	2606	-	.	ID="RND-4_FAMILY-237";Tend="1701";Tstart="970";shortTE="F";uid="e56583c5-6dc5-4cb7-a5cd-56653117c501"
WOFM01000614.1	RepeatMasker	Unknown	879676	879816	771	-	.	ID="RND-5_FAMILY-3892";Tend="1247";Tstart="1106";shortTE="F";uid="28ee44c2-819e-41f6-b0cc-13c2727fd867"
WOFM01000614.1	RepeatMasker	DNA/MULE-NOF	820891	822571	8170	-	.	ID="rnd-1_family-293";Tend="2205";Tstart="183";shortTE="F";uid="bab54d30-b775-4bf2-9da1-319aefaad08e"
WOFM01000614.1	RepeatMasker	Unknown	1375230	1375403	1274	-	.	ID="RND-1_FAMILY-722";Tend="2416";Tstart="1626";shortTE="F";uid="c806a9c4-5817-4950-a5d8-51e7ed056e73"
WOFM01000614.1	RepeatMasker	Unknown	1422079	1422636	1658	-	.	ID="RND-4_FAMILY-1438";Tend="1519";Tstart="913";shortTE="F";uid="6850d806-aa35-46d4-83e4-10dadf5c8710"
WOFM01000614.1	RepeatMasker	Unknown	255715	256213	2776	-	.	ID="RND-1_FAMILY-514";Tend="1537";Tstart="978";shortTE="F";uid="bd2eacf0-3af6-4e72-b5e6-19cf78c2ae92"
WOFM01000614.1	RepeatMasker	DNA/Crypton-I	569720	570075	2136	-	.	ID="RND-6_FAMILY-4026";Tend="1276";Tstart="919";shortTE="F";uid="665dcfb8-0e9a-4b33-ac44-735bdac01017"
WOFM01000614.1	RepeatMasker	Unknown	1013084	1013423	618	-	.	ID="RND-1_FAMILY-1126";Tend="1436";Tstart="1086";shortTE="F";uid="55cd2fa4-e8a5-4346-8951-10c16aa453b8"
WOFM01000614.1	RepeatMasker	LTR/Copia	610988	611720	734	-	.	ID="RND-6_FAMILY-3433";Tend="5955";Tstart="5197";shortTE="F";uid="3dc85af3-0f76-4bbb-b2cc-23aafe76411a"
WOFM01000614.1	RepeatMasker	Unknown	1871603	1873417	15646	-	.	ID="RND-1_FAMILY-0";Tend="2674";Tstart="860";shortTE="F";uid="e3d9e8ec-6f9a-4b4f-b7bf-b6ff72989904"
WOFM01000614.1	RepeatMasker	DNA/Kolobok-T2	1624109	1624621	2070	-	.	ID="RND-1_FAMILY-15";Tend="1313";Tstart="780";shortTE="F";uid="b375cddd-9976-4830-9399-10986cc135f5"
WOFM01000614.1	RepeatMasker	Unknown	1926446	1926799	1563	-	.	ID="RND-5_FAMILY-784";Tend="1630";Tstart="1281";shortTE="F";uid="497edd88-ca9f-4cdf-bd76-d190a1725d57"
WOFM01000614.1	RepeatMasker	Unknown	1325335	1325726	2184	-	.	ID="RND-4_FAMILY-84";Tend="1874";Tstart="1492";shortTE="F";uid="5bfccfa8-88a1-451a-b406-de02f39f3278"
WOFM01000614.1	RepeatMasker	Unknown	557711	558076	1891	-	.	ID="RND-6_FAMILY-1576";Tend="1530";Tstart="1157";shortTE="F";uid="44727afd-10a3-4a06-9b1c-7a41b7e27a20"
WOFM01000614.1	RepeatMasker	LTR/Pao	480321	480921	1969	-	.	ID="RND-1_FAMILY-260";Tend="866";Tstart="15";shortTE="F";uid="a2da6cbb-7c05-499c-b515-7e1a00e39c48"
WOFM01000614.1	RepeatMasker	Unknown	1811365	1811590	1090	-	.	ID="RND-6_FAMILY-1899";Tend="6606";Tstart="6381";shortTE="F";uid="c0d993b2-b9d1-4e93-a273-45a532a10930"
WOFM01000614.1	RepeatMasker	LTR/Gypsy	955336	959857	25424	-	.	ID="RND-5_FAMILY-429";Tend="6083";Tstart="1466";shortTE="F";uid="3af4e99d-f29d-4cc8-9cba-c61bdfbd9c64"
WOFM01000614.1	RepeatMasker	Unknown	45994	46870	3709	-	.	ID="RND-5_FAMILY-951";Tend="1612";Tstart="710";shortTE="F";uid="24d31169-984a-4eb9-91d5-c4f46890d75c"
WOFM01000614.1	RepeatMasker	LTR/Gypsy	878851	879315	3338	-	.	ID="RND-1_FAMILY-226";Tend="7713";Tstart="7251";shortTE="F";uid="c1686ad5-9939-491d-8bfa-ae7d2c109c3b"
WOFM01000614.1	RepeatMasker	Unknown	224594	224802	1275	-	.	ID="RND-1_FAMILY-1099";Tend="1038";Tstart="822";shortTE="F";uid="d96fe8f5-6a40-4dc9-867b-194ab30ec941"
WOFM01000614.1	RepeatMasker	LTR/Gypsy	1332410	1333087	5426	-	.	ID="RND-1_FAMILY-82";Tend="7966";Tstart="7289";shortTE="F";uid="0f0061a4-f690-40a2-b6df-8ad88f94d63f"
WOFM01000614.1	RepeatMasker	DNA/Kolobok-T2?	1348643	1348940	1303	-	.	ID="RND-1_FAMILY-67";Tend="4096";Tstart="3798";shortTE="F";uid="3d690efb-f8ee-4c8b-8334-4747836ffb5f"
WOFM01000614.1	RepeatMasker	Unknown	1380842	1380953	519	-	.	ID="RND-5_FAMILY-228";Tend="1070";Tstart="963";shortTE="F";uid="c942e94f-ad03-469d-9c1d-5057861dbbb7"
WOFM01000614.1	RepeatMasker	DNA/Crypton-I	95817	95967	508	-	.	ID="RND-1_FAMILY-30";Tend="965";Tstart="797";shortTE="F";uid="78b3b525-b8a5-421f-be8b-00fca7d8c779"
WOFM01000614.1	RepeatMasker	Unknown	397356	397582	780	-	.	ID="RND-5_FAMILY-1933";Tend="1236";Tstart="1036";shortTE="F";uid="2ffd2f42-a5bb-4018-a28c-fe785ba99e6b"
WOFM01000614.1	RepeatMasker	Unknown	1353572	1353714	905	-	.	ID="RND-1_FAMILY-1057";Tend="1437";Tstart="1290";shortTE="F";uid="d47f9101-bf2f-4022-a183-70c3242b8063"
WOFM01000614.1	RepeatMasker	Unknown	1838913	1839333	589	-	.	ID="RND-4_FAMILY-454";Tend="1081";Tstart="670";shortTE="F";uid="230369af-67d9-49ff-a915-420bddfa512c"
WOFM01000614.1	RepeatMasker	DNA/Kolobok-T2?	67525	67979	2102	-	.	ID="RND-1_FAMILY-67";Tend="1183";Tstart="734";shortTE="F";uid="d2430185-3f37-417f-993c-6a8c7facd8e2"
WOFM01000614.1	RepeatMasker	Unknown	1577940	1578144	662	-	.	ID="RND-5_FAMILY-1796";Tend="1313";Tstart="1112";shortTE="F";uid="1de22310-8163-4631-936e-4852911e6047"
WOFM01000614.1	RepeatMasker	Unknown	1648294	1648692	2347	-	.	ID="RND-4_FAMILY-128";Tend="1327";Tstart="924";shortTE="F";uid="1ebbd1fc-46ac-4c52-bdd1-68a2164d4efd"
WOFM01000614.1	RepeatMasker	LTR/Copia	1146671	1146845	524	-	.	ID="RND-5_FAMILY-309";Tend="4806";Tstart="4631";shortTE="F";uid="ccc4d979-351a-452e-bb77-16b764fc3f58"
WOFM01000614.1	RepeatMasker	Unknown	1187782	1188304	622	-	.	ID="RND-5_FAMILY-4689";Tend="1136";Tstart="591";shortTE="F";uid="7929ac9d-b05f-411b-be70-3fd0f54ae981"
WOFM01000614.1	RepeatMasker	LTR/Gypsy	858165	858557	1051	-	.	ID="RND-6_FAMILY-3431";Tend="9007";Tstart="8605";shortTE="F";uid="8ce553ca-b59e-4018-ba53-e02192a2641b"
WOFM01000614.1	RepeatMasker	Unknown	1622150	1622734	774	-	.	ID="RND-6_FAMILY-1182";Tend="1593";Tstart="1018";shortTE="F";uid="77bb2b9c-2617-43d6-9170-ec386bcb1407"
WOFM01000614.1	RepeatMasker	RC/Helitron	374308	375021	1776	-	.	ID="RND-5_FAMILY-2749";Tend="1613";Tstart="922";shortTE="F";uid="5c12f700-b22f-4629-b331-16e0753aea4c"
WOFM01000614.1	RepeatMasker	DNA/Crypton-I	457402	457579	1065	-	.	ID="RND-1_FAMILY-57";Tend="1523";Tstart="1343";shortTE="F";uid="643c89fa-ed61-414f-8774-6a3ca764ac97"
WOFM01000614.1	RepeatMasker	Unknown	204207	204466	1421	-	.	ID="RND-5_FAMILY-2840";Tend="1555";Tstart="1058";shortTE="F";uid="ef08dfe8-056d-4afb-ac35-93fea98a1d3f"
WOFM01000614.1	RepeatMasker	LTR/Gypsy	592935	593304	830	-	.	ID="RND-1_FAMILY-209";Tend="500";Tstart="142";shortTE="F";uid="975c7b84-96be-461c-b411-110ac809863c"
WOFM01000614.1	RepeatMasker	LTR/Gypsy	931857	936018	30764	-	.	ID="RND-1_FAMILY-503";Tend="7610";Tstart="3449";shortTE="F";uid="e37a28ba-a5bf-4ebb-89f7-d06433896d57"
WOFM01000614.1	RepeatMasker	DNA/TcMar-Tigger	516568	517144	3046	-	.	ID="RND-1_FAMILY-654";Tend="1545";Tstart="972";shortTE="F";uid="2ffa6ef5-1c2c-44b7-a112-b15326a84f1d"
WOFM01000614.1	RepeatMasker	Unknown	1952665	1953226	2153	-	.	ID="RND-1_FAMILY-295";TEgroup="ctg_571%7CRND-1_FAMILY-295%7C3";Tend="1376";Tstart="901";shortTE="F";uid="bcf2a094-d93e-49e4-ba89-4cec80b2438d"
WOFM01000614.1	RepeatMasker	RC/Helitron	1683442	1683715	658	-	.	ID="RND-5_FAMILY-2749";Tend="1673";Tstart="1353";shortTE="F";uid="4b8661c6-f70c-431e-917e-36bfd0d48495"
WOFM01000614.1	RepeatMasker	DNA/CMC-Chapaev-3	464079	464584	2659	-	.	ID="RND-1_FAMILY-472";Tend="1583";Tstart="939";shortTE="F";uid="bf9a0b2d-d181-4d91-86cd-a08ffa31e09d"
WOFM01000614.1	RepeatMasker	Unknown	917656	918128	3245	-	.	ID="RND-1_FAMILY-1057";Tend="1437";Tstart="970";shortTE="F";uid="78d166f3-a3fa-4573-9f7e-73990c638609"
WOFM01000614.1	RepeatMasker	Unknown	636532	636792	778	-	.	ID="RND-1_FAMILY-34";Tend="1214";Tstart="950";shortTE="F";uid="bb3f496d-ef35-4e38-b53a-eaa90d589428"
WOFM01000614.1	RepeatMasker	Unknown	1338110	1338305	842	-	.	ID="RND-4_FAMILY-84";Tend="1157";Tstart="938";shortTE="F";uid="0ee3d53b-f56e-42e1-9af7-c95a1a30e4a6"
WOFM01000614.1	RepeatMasker	Unknown	1809713	1809821	752	-	.	ID="RND-6_FAMILY-16179";Tend="1124";Tstart="1017";shortTE="F";uid="fe756bc9-7344-4da7-baa2-8db4bbca19c6"
WOFM01000614.1	RepeatMasker	Unknown	1640632	1641010	2137	-	.	ID="RND-6_FAMILY-1708";Tend="1597";Tstart="1220";shortTE="F";uid="2bbe9971-a439-4bda-bc1b-9f83855ebaa3"
WOFM01000614.1	RepeatMasker	Unknown	715115	715422	2268	-	.	ID="RND-1_FAMILY-562";Tend="1203";Tstart="894";shortTE="F";uid="396fc112-7c26-4923-b34f-22eafae3690d"
WOFM01000614.1	RepeatMasker	Unknown	145523	145700	1300	-	.	ID="RND-1_FAMILY-70";Tend="1170";Tstart="991";shortTE="F";uid="d5d0554e-9d23-40e9-9ed9-8e8716e2e03d"
WOFM01000614.1	RepeatMasker	Unknown	1550060	1550248	1049	-	.	ID="RND-1_FAMILY-738";Tend="1696";Tstart="1504";shortTE="F";uid="030a6470-93d3-4178-9486-de024a4a4d74"
WOFM01000614.1	RepeatMasker	LINE/L2	1873937	1874787	4390	-	.	ID="RND-1_FAMILY-65";Tend="1838";Tstart="947";shortTE="F";uid="40588d33-899b-4577-bccd-e0021309b007"
WOFM01000614.1	RepeatMasker	DNA/Kolobok-T2	1848526	1849020	2396	-	.	ID="RND-1_FAMILY-16";Tend="515";Tstart="20";shortTE="F";uid="c225586e-4c55-4f68-b3ef-fad475138be3"
WOFM01000614.1	RepeatMasker	Unknown	1552980	1553259	1949	-	.	ID="RND-1_FAMILY-738";Tend="1274";Tstart="995";shortTE="F";uid="e758918b-e3cd-407a-b16e-c28558b4f1d0"
WOFM01000614.1	RepeatMasker	Unknown	220967	221072	576	-	.	ID="RND-5_FAMILY-746";Tend="2220";Tstart="2115";shortTE="F";uid="894f4d42-b696-4ee0-b68e-34eee385aafa"
WOFM01000614.1	RepeatMasker	Unknown	858561	858852	1602	-	.	ID="RND-5_FAMILY-377";Tend="1226";Tstart="914";shortTE="F";uid="d676d79d-d454-4517-96ba-5a07137917b9"
WOFM01000614.1	RepeatMasker	Unknown	249689	249974	1390	-	.	ID="RND-4_FAMILY-449";Tend="1206";Tstart="928";shortTE="F";uid="b974c6e3-a977-4db4-a5e4-55efb5c39330"
WOFM01000615.1	RepeatMasker	DNA/Kolobok-E	301986	302259	1274	+	.	ID="RND-1_FAMILY-700";Tend="1497";Tstart="1213";shortTE="F";uid="bbe34d1d-ad0a-4a2c-b359-d2177d9ca264"
WOFM01000615.1	RepeatMasker	Unknown	100722	100948	558	+	.	ID="RND-1_FAMILY-307";Tend="1495";Tstart="1201";shortTE="F";uid="2e2735f4-7d3e-4a3b-9554-2a62e2b4a5f3"
WOFM01000615.1	RepeatMasker	Unknown	215842	216046	1401	+	.	ID="RND-1_FAMILY-104";Tend="1820";Tstart="1592";shortTE="F";uid="69899d6c-ffcc-4576-995a-9f0ae96b1df4"
WOFM01000615.1	RepeatMasker	LTR/Gypsy	298176	298667	603	+	.	ID="RND-5_FAMILY-1603";Tend="8428";Tstart="7937";shortTE="F";uid="bf790337-67cf-4920-8493-4ea335ec9b55"
WOFM01000615.1	RepeatMasker	Unknown	571344	571686	1359	+	.	ID="RND-5_FAMILY-793";Tend="1475";Tstart="1137";shortTE="F";uid="49b85ff3-4fac-4297-a8f7-003267c06c28"
WOFM01000615.1	RepeatMasker	Unknown	1184	1322	531	+	.	ID="RND-5_FAMILY-647";Tend="1192";Tstart="1042";shortTE="F";uid="eb3ed5b4-aa68-48a1-b917-ca3654c1881a"
WOFM01000615.1	RepeatMasker	LTR/Copia	127823	133041	41687	+	.	ID="RND-1_FAMILY-234";Tend="6148";Tstart="829";shortTE="F";uid="fe4bc6e5-f7d2-45d5-b4b5-1c7c6c8c2e25"
WOFM01000615.1	RepeatMasker	DNA/Crypton-I	29956	30101	674	+	.	ID="RND-1_FAMILY-240";Tend="1467";Tstart="1323";shortTE="F";uid="8ec9b5c9-7e18-4302-a9f7-3fb384bda374"
WOFM01000615.1	RepeatMasker	Unknown	577935	578103	1111	+	.	ID="RND-1_FAMILY-670";Tend="1109";Tstart="941";shortTE="F";uid="0d77cb66-82ec-4644-8fbb-702137c9ff17"
WOFM01000615.1	RepeatMasker	DNA/hAT-Tip100	514790	515049	758	+	.	ID="RND-4_FAMILY-1429";TEgroup="ctg_572%7CRND-4_FAMILY-1429%7C1";Tend="1290";Tstart="933";shortTE="F";uid="67455aa1-d854-4f62-ad9c-1fb306f77c90"
WOFM01000615.1	RepeatMasker	Unknown	577792	577899	524	+	.	ID="RND-1_FAMILY-197";Tend="1028";Tstart="922";shortTE="F";uid="a382782e-ca6f-4598-8b5b-da80789aa3ea"
WOFM01000615.1	RepeatMasker	Unknown	216158	216715	4383	+	.	ID="RND-1_FAMILY-145";Tend="2335";Tstart="1776";shortTE="F";uid="f8bd095c-a0c8-4c7b-bf99-eef8dbc33bb7"
WOFM01000615.1	RepeatMasker	Unknown	206507	206937	1468	+	.	ID="RND-5_FAMILY-4549";Tend="1316";Tstart="931";shortTE="F";uid="4516fee1-fceb-4efc-a243-19580873b028"
WOFM01000615.1	RepeatMasker	Unknown	446683	447299	3644	+	.	ID="RND-1_FAMILY-693";Tend="1639";Tstart="1018";shortTE="F";uid="6cba78fa-77bc-460a-91e5-61e49d68c32f"
WOFM01000615.1	RepeatMasker	DNA/Crypton-I	469943	470131	715	+	.	ID="RND-6_FAMILY-1565";Tend="822";Tstart="625";shortTE="F";uid="ee6218db-75c7-41b1-b983-22f7aebf811c"
WOFM01000615.1	RepeatMasker	DNA	417906	418038	789	+	.	ID="RND-5_FAMILY-3205";Tend="1227";Tstart="1093";shortTE="F";uid="60ce7e12-8094-401e-bef5-0023c3020ff1"
WOFM01000615.1	RepeatMasker	Unknown	93371	93561	524	+	.	ID="RND-6_FAMILY-2831";Tend="1124";Tstart="942";shortTE="F";uid="657d9302-7a8e-454a-93c7-9702d279d1f5"
WOFM01000615.1	RepeatMasker	Unknown	342135	344037	10709	+	.	ID="RND-6_FAMILY-29";Tend="1799";Tstart="4";shortTE="F";uid="0c62de30-2c11-44a0-9db1-b706aae6309f"
WOFM01000615.1	RepeatMasker	LTR/Copia	146500	153486	47074	+	.	ID="RND-3_FAMILY-470";Tend="7823";Tstart="776";shortTE="F";uid="fbe84248-7698-4894-8041-ba3c3726fb8d"
WOFM01000615.1	RepeatMasker	Unknown	573185	573528	2533	+	.	ID="RND-1_FAMILY-884";Tend="1251";Tstart="812";shortTE="F";uid="e66b2c2e-4ed3-439f-b053-7f80cddfeb34"
WOFM01000615.1	RepeatMasker	DNA/Crypton-I	446439	446684	1247	+	.	ID="RND-1_FAMILY-240";Tend="1272";Tstart="1016";shortTE="F";uid="5068af35-18d3-4b11-892a-529b97435e52"
WOFM01000615.1	RepeatMasker	Unknown	52665	53255	3020	+	.	ID="RND-5_FAMILY-793";Tend="1475";Tstart="896";shortTE="F";uid="60295c33-99a1-4250-aa97-0bd03c050fb1"
WOFM01000615.1	RepeatMasker	Unknown	94008	94415	2306	+	.	ID="RND-4_FAMILY-231";Tend="1376";Tstart="988";shortTE="F";uid="a183f4ba-76cc-425e-b0d2-18757746e850"
WOFM01000615.1	RepeatMasker	Unknown	93550	93908	2680	+	.	ID="RND-1_FAMILY-684";Tend="1348";Tstart="980";shortTE="F";uid="13b84e02-bb67-4461-b202-68753e6b299d"
WOFM01000615.1	RepeatMasker	Unknown	429490	429752	1570	+	.	ID="RND-5_FAMILY-2154";Tend="1202";Tstart="941";shortTE="F";uid="86070b51-708b-445c-a920-e86432b69604"
WOFM01000615.1	RepeatMasker	DNA/hAT-Tip100	199693	199986	898	+	.	ID="RND-5_FAMILY-530";Tend="1219";Tstart="953";shortTE="F";uid="a1eef479-66a9-41df-99b5-8d9bf78e6d9c"
WOFM01000615.1	RepeatMasker	Unknown	243347	243669	1374	+	.	ID="RND-6_FAMILY-14885";TEgroup="ctg_572%7CRND-6_FAMILY-14885%7C1";Tend="1957";Tstart="838";shortTE="F";uid="07dac652-05e3-427d-9af3-5aae495ccfad"
WOFM01000615.1	RepeatMasker	Unknown	87890	88222	1578	+	.	ID="RND-1_FAMILY-306";Tend="1220";Tstart="891";shortTE="F";uid="462d8282-ac9e-4a8e-acfa-0fb6a205b6c3"
WOFM01000615.1	RepeatMasker	LTR/Pao	109117	109309	1182	+	.	ID="RND-1_FAMILY-932";Tend="8263";Tstart="8071";shortTE="F";uid="fb128eca-2cfb-4435-9b0d-df65066716c0"
WOFM01000615.1	RepeatMasker	Unknown	456009	456246	708	+	.	ID="RND-6_FAMILY-5472";Tend="1206";Tstart="971";shortTE="F";uid="f05dc97c-00d9-4e69-9740-8d7d57d5dcd2"
WOFM01000615.1	RepeatMasker	Unknown	333752	333992	1175	+	.	ID="RND-5_FAMILY-777";Tend="1389";Tstart="1153";shortTE="F";uid="a67ef9f9-a800-4d9c-8fa8-a6b64c8c5e7e"
WOFM01000615.1	RepeatMasker	Unknown	455421	455531	597	+	.	ID="RND-6_FAMILY-5472";Tend="882";Tstart="774";shortTE="F";uid="ecef31f4-dd1c-4ab2-8113-651c8de08b83"
WOFM01000615.1	RepeatMasker	Unknown	580129	580547	2627	+	.	ID="RND-1_FAMILY-383";Tend="1352";Tstart="929";shortTE="F";uid="af1dc845-f7b1-4805-ad39-ae200545d213"
WOFM01000615.1	RepeatMasker	DNA/Crypton-I	489451	490001	3035	+	.	ID="RND-1_FAMILY-254";Tend="1494";Tstart="926";shortTE="F";uid="29587dd7-3ebd-4994-923d-66e7b000606c"
WOFM01000615.1	RepeatMasker	Unknown	569406	569580	429	+	.	ID="RND-1_FAMILY-34";Tend="1579";Tstart="1408";shortTE="F";uid="b7f67556-7f6a-4b6c-897b-bc333f742498"
WOFM01000615.1	RepeatMasker	DNA/Academ-1	502897	503296	1699	+	.	ID="RND-1_FAMILY-579";Tend="1362";Tstart="965";shortTE="F";uid="d1f3c1f0-130d-4d63-8cf2-da7e821a4641"
WOFM01000615.1	RepeatMasker	DNA/hAT-Ac	75017	75346	1677	+	.	ID="RND-5_FAMILY-581";Tend="1202";Tstart="889";shortTE="F";uid="8d0970d1-d3d6-478c-8ea8-b0f952431444"
WOFM01000615.1	RepeatMasker	Unknown	249258	249571	1765	+	.	ID="RND-1_FAMILY-670";Tend="1247";Tstart="941";shortTE="F";uid="e88204ea-f97c-4df6-afed-859c2382069a"
WOFM01000615.1	RepeatMasker	Unknown	363780	364585	3455	+	.	ID="RND-6_FAMILY-2894";Tend="1877";Tstart="978";shortTE="F";uid="c405da38-0ff5-4dad-ad20-a39816a3ea39"
WOFM01000615.1	RepeatMasker	Unknown	52410	52554	431	+	.	ID="RND-4_FAMILY-2415";Tend="1081";Tstart="939";shortTE="F";uid="c0bb2e7c-bc62-498f-b083-c4bb46fc8341"
WOFM01000615.1	RepeatMasker	Unknown	334734	334862	653	+	.	ID="RND-5_FAMILY-777";Tend="1590";Tstart="1458";shortTE="F";uid="2dd55493-5627-4046-bd77-fe3a9552db9a"
WOFM01000615.1	RepeatMasker	LTR/Gypsy	165352	168483	16147	+	.	ID="RND-6_FAMILY-2735";TEgroup="ctg_572%7CRND-6_FAMILY-2735%7C1";Tend="8013";Tstart="5128";shortTE="F";uid="e717f250-f942-48f7-9ad2-374f66b2bfd9"
WOFM01000615.1	RepeatMasker	DNA/Sola-1	3568	3761	504	+	.	ID="RND-5_FAMILY-2465";Tend="2084";Tstart="1888";shortTE="F";uid="c2f225bb-4a1b-4a72-a8e3-b7df68c39553"
WOFM01000615.1	RepeatMasker	Unknown	502697	502855	1025	+	.	ID="RND-4_FAMILY-84";Tend="1877";Tstart="1727";shortTE="F";uid="a4b84647-35e0-45d0-b368-20adbc606f80"
WOFM01000615.1	RepeatMasker	Unknown	214197	214429	1641	+	.	ID="RND-1_FAMILY-110";Tend="1265";Tstart="1036";shortTE="F";uid="9c38c875-f67d-4bb7-b98a-080e3c809a63"
WOFM01000615.1	RepeatMasker	DNA/Kolobok-T2	268229	268586	2413	+	.	ID="RND-1_FAMILY-15";Tend="7801";Tstart="7446";shortTE="F";uid="27b125c8-b1c8-49ea-b3f1-f77cd79ed8d9"
WOFM01000615.1	RepeatMasker	Unknown	458832	458936	423	+	.	ID="RND-6_FAMILY-734";Tend="1025";Tstart="930";shortTE="F";uid="37cd6635-81c0-4bad-b3d2-e340a0e1388d"
WOFM01000615.1	RepeatMasker	Unknown	576865	577362	2936	+	.	ID="RND-6_FAMILY-7056";Tend="1408";Tstart="911";shortTE="F";uid="a4feeb30-800f-4522-b014-e1a7a6c2224a"
WOFM01000615.1	RepeatMasker	Unknown	70588	71209	4602	+	.	ID="RND-1_FAMILY-48";Tend="1840";Tstart="1218";shortTE="F";uid="9fd9ad64-affe-4723-86d8-3659dd3b3e66"
WOFM01000615.1	RepeatMasker	Unknown	380242	380404	769	+	.	ID="RND-1_FAMILY-10";Tend="1132";Tstart="967";shortTE="F";uid="012c26c9-6378-49db-a5ea-07804fe7b61b"
WOFM01000615.1	RepeatMasker	Unknown	55195	55968	4460	+	.	ID="RND-1_FAMILY-693";Tend="1765";Tstart="926";shortTE="F";uid="69970428-8642-4fbf-89e3-80bbd0dab0b1"
WOFM01000615.1	RepeatMasker	Unknown	307337	307471	562	+	.	ID="RND-6_FAMILY-1076";Tend="2729";Tstart="2593";shortTE="F";uid="2d2732fc-f51f-4058-b0fc-74a363e14e32"
WOFM01000615.1	RepeatMasker	LTR/Gypsy	385140	391148	51574	+	.	ID="RND-1_FAMILY-22";Tend="6000";Tstart="1";shortTE="F";uid="76514a41-a0e0-46ed-b336-e29ae76aff14"
WOFM01000615.1	RepeatMasker	LTR/Copia	216714	217561	4732	+	.	ID="RND-1_FAMILY-643";Tend="1499";Tstart="654";shortTE="F";uid="bd8b531d-5451-43c6-a20a-5382d39f06c0"
WOFM01000615.1	RepeatMasker	LTR/Copia	173320	180052	42527	+	.	ID="RND-3_FAMILY-470";Tend="7535";Tstart="776";shortTE="F";uid="8548db98-dbed-461f-9ba3-f48d9e2909e3"
WOFM01000615.1	RepeatMasker	Unknown	73466	73738	1876	+	.	ID="RND-1_FAMILY-276";Tend="1206";Tstart="923";shortTE="F";uid="800d37fa-15cf-4b66-b755-c4fd927c16db"
WOFM01000615.1	RepeatMasker	Unknown	72107	72532	2169	+	.	ID="RND-3_FAMILY-565";Tend="1376";Tstart="950";shortTE="F";uid="73848be7-6e4e-4113-ab97-cded8c412366"
WOFM01000615.1	RepeatMasker	Unknown	95236	95374	850	+	.	ID="RND-1_FAMILY-629";Tend="1357";Tstart="1228";shortTE="F";uid="57f27290-1418-4073-9300-39f3d1f15421"
WOFM01000615.1	RepeatMasker	DNA/Crypton-I	29577	29695	721	+	.	ID="RND-1_FAMILY-337";Tend="1068";Tstart="950";shortTE="F";uid="7b71825b-1f35-4b0a-a6bd-3e950f10fc41"
WOFM01000615.1	RepeatMasker	Unknown	384018	384130	690	+	.	ID="RND-6_FAMILY-9120";Tend="1057";Tstart="948";shortTE="F";uid="7e66177e-67d8-4415-aea3-f370c8633408"
WOFM01000615.1	RepeatMasker	Unknown	531358	531550	934	+	.	ID="RND-4_FAMILY-1923";Tend="1275";Tstart="1090";shortTE="F";uid="95335706-c70c-49a8-9d59-32e85518500a"
WOFM01000615.1	RepeatMasker	Unknown	391097	391224	485	+	.	ID="RND-6_FAMILY-9120";Tend="1178";Tstart="1052";shortTE="F";uid="160676f0-f326-4ff6-925c-ce8276ed72c2"
WOFM01000615.1	RepeatMasker	Unknown	479753	480776	8048	+	.	ID="RND-1_FAMILY-607";Tend="1819";Tstart="790";shortTE="F";uid="72505047-befd-4022-ae91-cd98b7dabad9"
WOFM01000615.1	RepeatMasker	Unknown	194566	194773	1065	+	.	ID="RND-1_FAMILY-197";Tend="1136";Tstart="896";shortTE="F";uid="c7e0a72b-42f9-4622-ad1e-e6def872f296"
WOFM01000615.1	RepeatMasker	Unknown	502470	502701	1145	+	.	ID="RND-1_FAMILY-590";Tend="1579";Tstart="1346";shortTE="F";uid="387ca03d-f817-49ec-b043-1e7c5ee77f66"
WOFM01000615.1	RepeatMasker	LTR/Gypsy	258274	258458	403	+	.	ID="RND-5_FAMILY-1334";Tend="5182";Tstart="4992";shortTE="F";uid="92dc1339-b8cf-4a71-a6d9-02f30ce85edf"
WOFM01000615.1	RepeatMasker	LTR/Copia	232918	234405	12370	+	.	ID="RND-1_FAMILY-165";Tend="7662";Tstart="6182";shortTE="F";uid="e23a5fb3-cfb8-456c-954c-2b19d292b053"
WOFM01000615.1	RepeatMasker	Unknown	473805	474176	625	+	.	ID="RND-5_FAMILY-784";Tend="1279";Tstart="933";shortTE="F";uid="589e8d1a-d8fa-4345-b606-7f76bcf55807"
WOFM01000615.1	RepeatMasker	Unknown	314230	314424	1035	+	.	ID="RND-1_FAMILY-264";Tend="1125";Tstart="936";shortTE="F";uid="030af45d-88b1-4040-b8b4-6b9f3922b339"
WOFM01000615.1	RepeatMasker	Unknown	572519	572698	824	+	.	ID="RND-5_FAMILY-212";Tend="1120";Tstart="937";shortTE="F";uid="ade85134-9130-410a-a6df-a6f321c080a4"
WOFM01000615.1	RepeatMasker	Unknown	214848	215051	3815	+	.	ID="RND-1_FAMILY-104";Tend="1286";Tstart="950";shortTE="F";uid="d93dbdec-c20f-4347-b01f-ccf8cd66c72a"
WOFM01000615.1	RepeatMasker	Unknown	58038	58868	1214	+	.	ID="RND-6_FAMILY-14429";Tend="1199";Tstart="251";shortTE="F";uid="bd58c92d-7e86-4439-9c4f-ff6482f6fc28"
WOFM01000615.1	RepeatMasker	LTR/Gypsy	404002	407675	9763	+	.	ID="RND-6_FAMILY-6392";Tend="3824";Tstart="197";shortTE="F";uid="52d1d1da-b789-41c2-8b3a-6fb22dc0c47d"
WOFM01000615.1	RepeatMasker	Unknown	418687	419273	2671	+	.	ID="RND-6_FAMILY-4839";Tend="1434";Tstart="854";shortTE="F";uid="bcd0c599-f93e-452f-9616-10a2e2cc6894"
WOFM01000615.1	RepeatMasker	Unknown	171309	171759	2752	+	.	ID="RND-6_FAMILY-1576";Tend="1396";Tstart="930";shortTE="F";uid="293f7abe-7173-4947-a24a-d22052d70bd6"
WOFM01000615.1	RepeatMasker	Unknown	572346	572516	826	+	.	ID="RND-1_FAMILY-377";Tend="1156";Tstart="988";shortTE="F";uid="b5d04b31-97ff-4e27-8fda-2481602277b1"
WOFM01000615.1	RepeatMasker	Unknown	572035	572169	450	+	.	ID="RND-5_FAMILY-1127";Tend="1056";Tstart="935";shortTE="F";uid="ca2c7844-bff8-440b-bd55-9ffa111faedf"
WOFM01000615.1	RepeatMasker	LTR/Gypsy	415062	415190	509	+	.	ID="RND-1_FAMILY-74";Tend="7414";Tstart="7286";shortTE="F";uid="2461590a-02f0-43a0-af3f-f0b5ed7a49cc"
WOFM01000615.1	RepeatMasker	Unknown	423094	423319	903	+	.	ID="RND-2_FAMILY-36";Tend="1414";Tstart="1190";shortTE="F";uid="1df7c00e-4147-40f2-878c-08d3b82fd85d"
WOFM01000615.1	RepeatMasker	Unknown	555622	555814	948	+	.	ID="RND-6_FAMILY-2386";Tend="1218";Tstart="998";shortTE="F";uid="2adeb60d-6175-468a-9433-fcfc2e59e5e4"
WOFM01000615.1	RepeatMasker	LTR/Copia	234714	241913	57449	+	.	ID="RND-6_FAMILY-1438";Tend="7756";Tstart="570";shortTE="F";uid="4754dfe6-3a35-4661-a8b8-63909d37780e"
WOFM01000615.1	RepeatMasker	LTR/Pao	378989	379435	2269	+	.	ID="RND-1_FAMILY-33";Tend="1410";Tstart="933";shortTE="F";uid="412f9da8-8b3b-40d6-9d8a-659b3da7cddb"
WOFM01000615.1	RepeatMasker	RC/Helitron	562192	565383	25764	+	.	ID="RND-5_FAMILY-1275";Tend="6122";Tstart="2942";shortTE="F";uid="30ba7f51-a466-4840-8e15-ec17af0ef7fd"
WOFM01000615.1	RepeatMasker	Unknown	307076	307237	509	+	.	ID="RND-4_FAMILY-454";Tend="2280";Tstart="2116";shortTE="F";uid="50c77753-774b-45f8-875f-647e1792039a"
WOFM01000615.1	RepeatMasker	Unknown	215438	215678	3815	+	.	ID="RND-1_FAMILY-104";Tend="1688";Tstart="1287";shortTE="F";uid="b05efc3e-5693-477f-a3b2-59036d9a053a"
WOFM01000615.1	RepeatMasker	Unknown	27640	27766	419	+	.	ID="RND-4_FAMILY-900";TEgroup="ctg_572%7CRND-4_FAMILY-900%7C1";Tend="1302";Tstart="1177";shortTE="T";uid="c8402561-17fb-4790-96a1-613396697c1c"
WOFM01000615.1	RepeatMasker	Unknown	538267	538467	1018	+	.	ID="RND-1_FAMILY-264";Tend="1125";Tstart="930";shortTE="F";uid="57f9f6e4-ba00-499f-83dc-ebe31ee6e235"
WOFM01000615.1	RepeatMasker	Unknown	358667	359512	5745	+	.	ID="RND-5_FAMILY-4093";Tend="1695";Tstart="865";shortTE="F";uid="8066cac8-7d34-4444-a5ff-ca48fc605145"
WOFM01000615.1	RepeatMasker	Unknown	289741	289944	1237	+	.	ID="RND-4_FAMILY-1523";Tend="1179";Tstart="968";shortTE="F";uid="2969a30d-825b-4d45-8a75-5a6e0a5e8fa4"
WOFM01000615.1	RepeatMasker	Unknown	508195	508473	1864	+	.	ID="RND-1_FAMILY-58";Tend="1255";Tstart="954";shortTE="F";uid="2e0600d7-c933-4d60-9570-49293fbbebce"
WOFM01000615.1	RepeatMasker	Unknown	91844	92374	2737	+	.	ID="RND-1_FAMILY-98";Tend="1480";Tstart="938";shortTE="F";uid="8b6017d6-dcfb-48ac-9ec1-e5ebb6a1a909"
WOFM01000615.1	RepeatMasker	DNA/Kolobok-T2?	4957	5166	1397	+	.	ID="RND-1_FAMILY-62";Tend="1176";Tstart="966";shortTE="F";uid="6f5242f8-3c1c-48b9-9783-46ecdb768629"
WOFM01000615.1	RepeatMasker	Unknown	323639	323794	520	+	.	ID="RND-5_FAMILY-842";Tend="1092";Tstart="941";shortTE="F";uid="85b2ae81-4f1e-4178-b080-20679a3fb605"
WOFM01000615.1	RepeatMasker	Unknown	308507	309295	2215	+	.	ID="RND-6_FAMILY-6909";Tend="1714";Tstart="963";shortTE="F";uid="6771f938-b999-4c43-9e85-9cb3d4767fb3"
WOFM01000615.1	RepeatMasker	Unknown	379460	380093	3605	+	.	ID="RND-5_FAMILY-17";Tend="1781";Tstart="1119";shortTE="F";uid="c8a965ec-2946-412a-b9f2-2f6c3383da93"
WOFM01000615.1	RepeatMasker	Unknown	486096	486604	3386	+	.	ID="RND-1_FAMILY-703";Tend="1588";Tstart="1072";shortTE="F";uid="9b7cabfb-cf10-47ac-ad27-82154c5b3f25"
WOFM01000615.1	RepeatMasker	DNA/hAT-Tip100	370230	370469	489	+	.	ID="RND-5_FAMILY-679";Tend="1184";Tstart="933";shortTE="F";uid="f0044b8c-10cd-4f26-acca-61a4be382044"
WOFM01000615.1	RepeatMasker	Unknown	578106	578248	756	+	.	ID="RND-1_FAMILY-128";Tend="1258";Tstart="1063";shortTE="F";uid="1c691fb6-8fd2-418f-a926-d5955c3e4942"
WOFM01000615.1	RepeatMasker	Unknown	492602	492843	763	+	.	ID="RND-4_FAMILY-986";Tend="1377";Tstart="1123";shortTE="F";uid="79d736e4-f17e-4c25-a2db-02916a95d617"
WOFM01000615.1	RepeatMasker	Unknown	273001	273370	1443	+	.	ID="RND-4_FAMILY-986";Tend="1381";Tstart="1023";shortTE="F";uid="b3ae571e-e3b9-4c14-b087-a2c172115ca4"
WOFM01000615.1	RepeatMasker	DNA/Maverick	347834	353572	40803	+	.	ID="rnd-5_family-1308";Tend="11229";Tstart="4";shortTE="F";uid="62587a76-63ad-4671-b087-72ef74f976ab"
WOFM01000615.1	RepeatMasker	DNA/Maverick	180308	185667	29771	+	.	ID="RND-6_FAMILY-3885";Tend="6028";Tstart="758";shortTE="F";uid="a6a5ee04-e8ef-4d0a-9eeb-111b473c16f9"
WOFM01000615.1	RepeatMasker	Unknown	482061	482720	443	+	.	ID="RND-4_FAMILY-900";TEgroup="ctg_572%7CRND-4_FAMILY-900%7C2";Tend="1502";Tstart="862";shortTE="T";uid="2e61830d-0aaf-435e-be3f-4591454d785a"
WOFM01000615.1	RepeatMasker	LTR/Pao	109515	116678	38498	+	.	ID="RND-1_FAMILY-932";Tend="7228";Tstart="2";shortTE="F";uid="1abd9891-5e5c-43f1-bf01-9a7ace4b48d7"
WOFM01000615.1	RepeatMasker	LTR/Gypsy	413431	414655	5342	+	.	ID="RND-1_FAMILY-184";Tend="3119";Tstart="1897";shortTE="F";uid="afe1c116-3e0c-40e2-9be7-ab2311e27c64"
WOFM01000615.1	RepeatMasker	Unknown	305572	306405	2992	+	.	ID="RND-4_FAMILY-454";Tend="1400";Tstart="668";shortTE="F";uid="aaf27437-3fb7-4dd7-8151-52bfa43da31e"
WOFM01000615.1	RepeatMasker	Unknown	470543	471270	3529	+	.	ID="RND-1_FAMILY-48";Tend="1928";Tstart="1188";shortTE="F";uid="914a5072-1f8b-45b3-b1e2-76a8f631983c"
WOFM01000615.1	RepeatMasker	Unknown	85339	85717	2521	+	.	ID="RND-6_FAMILY-1607";Tend="1364";Tstart="985";shortTE="F";uid="09fb0c2f-7422-4cbe-8aa0-03bd7d2c4c23"
WOFM01000615.1	RepeatMasker	Unknown	24879	25190	999	+	.	ID="RND-1_FAMILY-8";Tend="1822";Tstart="1506";shortTE="F";uid="a9cdcba0-c8fa-4538-ad07-974d781dd7c4"
WOFM01000615.1	RepeatMasker	Unknown	248248	248495	1155	+	.	ID="RND-1_FAMILY-626";Tend="1413";Tstart="1127";shortTE="F";uid="60d4e8c5-bebe-4a17-9d1a-23d6928d8d68"
WOFM01000615.1	RepeatMasker	Unknown	79975	80171	474	+	.	ID="RND-5_FAMILY-2456";Tend="1390";Tstart="1192";shortTE="F";uid="5d28a61e-b700-4047-9fc8-c74ccfd8cae7"
WOFM01000615.1	RepeatMasker	Unknown	425160	425587	2650	+	.	ID="RND-1_FAMILY-60";Tend="1409";Tstart="960";shortTE="F";uid="5454a4af-5180-4978-90cd-4c6afbec7409"
WOFM01000615.1	RepeatMasker	Unknown	359625	359876	1272	+	.	ID="RND-1_FAMILY-903";Tend="1205";Tstart="919";shortTE="F";uid="50e391c0-c261-4d4d-bf37-fd81eafee470"
WOFM01000615.1	RepeatMasker	LTR/Copia	117322	118324	8360	+	.	ID="RND-1_FAMILY-222";Tend="5543";Tstart="4542";shortTE="F";uid="2a2b1131-fafb-48eb-b02f-7efd7e7f1694"
WOFM01000615.1	RepeatMasker	Unknown	497313	497843	1023	+	.	ID="RND-1_FAMILY-39";Tend="1608";Tstart="1103";shortTE="F";uid="d4a37ff5-c52b-4cc0-af61-d537951d8dbc"
WOFM01000615.1	RepeatMasker	Unknown	274407	274547	470	+	.	ID="RND-4_FAMILY-128";Tend="1032";Tstart="892";shortTE="F";uid="48ec826b-4702-4883-831a-76306247d53e"
WOFM01000615.1	RepeatMasker	Unknown	367782	368492	3632	+	.	ID="RND-1_FAMILY-768";Tend="1769";Tstart="973";shortTE="F";uid="f5cdcac3-5817-45b5-b8a6-5f0e149e1f39"
WOFM01000615.1	RepeatMasker	Unknown	156039	156185	912	+	.	ID="RND-6_FAMILY-9120";Tend="1182";Tstart="1036";shortTE="F";uid="32e01e16-5b11-4682-b2f8-a8faf7152431"
WOFM01000615.1	RepeatMasker	Unknown	448007	448114	595	+	.	ID="RND-1_FAMILY-693";Tend="1757";Tstart="1633";shortTE="F";uid="38057208-95b9-4e65-bc96-52d914c514a2"
WOFM01000615.1	RepeatMasker	Unknown	96975	97217	705	+	.	ID="RND-5_FAMILY-129";Tend="1324";Tstart="1040";shortTE="F";uid="40fc97c2-b994-4a51-9274-f119f0391e49"
WOFM01000615.1	RepeatMasker	LTR/Pao	127126	127797	2493	+	.	ID="RND-1_FAMILY-932";Tend="7901";Tstart="7220";shortTE="F";uid="c7889a72-9939-47c9-a6de-7b828bfac807"
WOFM01000615.1	RepeatMasker	Unknown	339969	340532	4171	+	.	ID="RND-6_FAMILY-198";Tend="1305";Tstart="746";shortTE="F";uid="fc175fa6-5a5c-47bf-bdaf-5de5c5de0edd"
WOFM01000615.1	RepeatMasker	RC/Helitron	266822	267129	1732	+	.	ID="RND-1_FAMILY-716";Tend="1387";Tstart="1085";shortTE="F";uid="69f6847d-268f-4b30-ad2f-63618883c92c"
WOFM01000615.1	RepeatMasker	LTR/Gypsy	217561	217704	459	+	.	ID="RND-1_FAMILY-109";Tend="7758";Tstart="7616";shortTE="F";uid="43025d8e-a8e4-4e5b-b4c0-dbf482c6fb3f"
WOFM01000615.1	RepeatMasker	DNA/Sola-1	578254	578899	4468	+	.	ID="RND-4_FAMILY-2904";Tend="1618";Tstart="957";shortTE="F";uid="e4295e49-4862-4f0c-a6ea-2de6058c7d13"
WOFM01000615.1	RepeatMasker	Unknown	1434	1607	1141	+	.	ID="RND-4_FAMILY-1569";Tend="1109";Tstart="938";shortTE="F";uid="378b8469-56f1-49f7-9063-0b5ce116c300"
WOFM01000615.1	RepeatMasker	Unknown	474991	475170	622	+	.	ID="RND-1_FAMILY-595";Tend="1057";Tstart="879";shortTE="F";uid="c2ce4529-3112-4ac9-aa13-28458f0cf577"
WOFM01000615.1	RepeatMasker	LTR/Gypsy	157520	157743	630	+	.	ID="RND-6_FAMILY-1552";Tend="1495";Tstart="1266";shortTE="F";uid="9a3ad588-c05e-4ff6-8675-c08d542870a8"
WOFM01000615.1	RepeatMasker	Unknown	163945	165356	10913	+	.	ID="RND-1_FAMILY-610";Tend="3850";Tstart="2463";shortTE="F";uid="5530bdcd-6aae-4876-8928-4d8a02ec3a35"
WOFM01000615.1	RepeatMasker	Unknown	485926	486086	953	+	.	ID="RND-1_FAMILY-525";Tend="1107";Tstart="947";shortTE="F";uid="3742e4e5-f5d1-4c69-bb97-c10fc418c3e5"
WOFM01000615.1	RepeatMasker	LTR/Gypsy	496819	497309	4280	+	.	ID="RND-1_FAMILY-22";Tend="5947";Tstart="5457";shortTE="F";uid="24dd4aee-285a-412c-a51a-ee9a5dc54e3c"
WOFM01000615.1	RepeatMasker	Unknown	241904	242330	3304	+	.	ID="RND-1_FAMILY-198";Tend="1413";Tstart="939";shortTE="F";uid="0ce17a35-aab3-45ed-8058-1e2b9cb903a3"
WOFM01000615.1	RepeatMasker	Unknown	35237	35463	1129	+	.	ID="RND-4_FAMILY-282";Tend="1201";Tstart="976";shortTE="F";uid="13a78a2c-c5c2-4763-b069-5ae540502308"
WOFM01000615.1	RepeatMasker	Unknown	579093	579422	1952	+	.	ID="RND-1_FAMILY-377";Tend="1304";Tstart="973";shortTE="F";uid="0fd387cb-5ac3-4874-b79d-bc25b79c75bc"
WOFM01000615.1	RepeatMasker	Unknown	247936	248128	954	+	.	ID="RND-1_FAMILY-319";Tend="1172";Tstart="995";shortTE="F";uid="a712b588-096b-4e9c-8d21-9638ea1b4490"
WOFM01000615.1	RepeatMasker	Unknown	50984	51364	515	+	.	ID="RND-6_FAMILY-270";Tend="1636";Tstart="1252";shortTE="F";uid="02b73258-9a84-401a-8425-35120f2e5c86"
WOFM01000615.1	RepeatMasker	Unknown	573528	573632	491	+	.	ID="RND-1_FAMILY-377";Tend="1300";Tstart="1205";shortTE="F";uid="06e0dbe7-40e9-4290-8b42-b396446b9592"
WOFM01000615.1	RepeatMasker	Unknown	248594	248861	744	+	.	ID="RND-1_FAMILY-328";Tend="1126";Tstart="993";shortTE="F";uid="ec23256b-eea8-4cfc-9618-4d72fbd18f2b"
WOFM01000615.1	RepeatMasker	Unknown	27225	27465	1494	+	.	ID="RND-3_FAMILY-526";Tend="1178";Tstart="954";shortTE="F";uid="0fe2ce97-f41d-40f7-8b82-091017587e1f"
WOFM01000615.1	RepeatMasker	Unknown	460427	461396	5796	+	.	ID="RND-5_FAMILY-782";Tend="1914";Tstart="949";shortTE="F";uid="42b936b6-ab6f-400d-802f-2c9cbb24faf6"
WOFM01000615.1	RepeatMasker	Unknown	242331	243094	6324	+	.	ID="RND-1_FAMILY-733";Tend="1723";Tstart="958";shortTE="F";uid="c72a0b32-ba4a-434a-944c-d17d79c03a10"
WOFM01000615.1	RepeatMasker	LTR/Gypsy	521200	529011	59130	+	.	ID="RND-6_FAMILY-425";Tend="7813";Tstart="2";shortTE="F";uid="da141510-6617-498b-a6cb-591902af4f8c"
WOFM01000615.1	RepeatMasker	Unknown	530978	531104	668	+	.	ID="RND-4_FAMILY-1923";Tend="1088";Tstart="970";shortTE="F";uid="a58bb860-5037-4109-9986-969f4b496a71"
WOFM01000615.1	RepeatMasker	LTR/Gypsy	211545	212067	1252	+	.	ID="RND-5_FAMILY-2221";Tend="2496";Tstart="1912";shortTE="F";uid="1401283f-2d2f-4599-8588-1cac623f5367"
WOFM01000615.1	RepeatMasker	LINE/CR1	1766	2022	510	+	.	ID="RND-5_FAMILY-655";Tend="1133";Tstart="864";shortTE="F";uid="4c5a4755-0d72-4110-b576-35e64f9a4d10"
WOFM01000615.1	RepeatMasker	Unknown	484292	484680	2311	+	.	ID="RND-1_FAMILY-626";Tend="1322";Tstart="954";shortTE="F";uid="d38ac768-0582-465c-ad89-46833781ab69"
WOFM01000615.1	RepeatMasker	LTR/Gypsy	475202	475718	1042	+	.	ID="RND-6_FAMILY-4763";Tend="1286";Tstart="771";shortTE="F";uid="94a0ea35-0536-4eaa-9b81-3dc236ac5c2d"
WOFM01000615.1	RepeatMasker	Unknown	21225	21406	1165	+	.	ID="RND-1_FAMILY-75";Tend="1128";Tstart="950";shortTE="F";uid="fc5a3a90-9413-46ae-8855-dbc7977f8b6e"
WOFM01000615.1	RepeatMasker	Unknown	496440	496796	1501	+	.	ID="RND-4_FAMILY-1370";Tend="1316";Tstart="962";shortTE="F";uid="510e7426-b4db-4df3-8164-f22450717b56"
WOFM01000615.1	RepeatMasker	DNA/Academ-1	533746	534970	7154	+	.	ID="RND-4_FAMILY-1498";Tend="2028";Tstart="792";shortTE="F";uid="c0b7d32f-786b-4aec-a174-917b43f67dae"
WOFM01000615.1	RepeatMasker	Unknown	213997	214136	1208	+	.	ID="RND-1_FAMILY-145";Tend="1029";Tstart="890";shortTE="F";uid="1d89fdb6-a395-4755-9a52-c8cb9624eed9"
WOFM01000615.1	RepeatMasker	LINE/R2-NeSL	194765	194897	963	+	.	ID="RND-3_FAMILY-38";Tend="1458";Tstart="1319";shortTE="F";uid="20a62b5a-6dbc-409c-80b4-9d1a015f401c"
WOFM01000615.1	RepeatMasker	Unknown	290101	290214	569	+	.	ID="RND-1_FAMILY-657";Tend="1203";Tstart="1101";shortTE="F";uid="0a1970f8-b5c0-454e-887e-955a03e9f630"
WOFM01000615.1	RepeatMasker	LTR/Copia	180053	180303	1921	+	.	ID="RND-6_FAMILY-1429";Tend="6970";Tstart="6720";shortTE="F";uid="00a1773d-ccec-446f-b62f-41bd45aef481"
WOFM01000615.1	RepeatMasker	DNA/Academ-1	535244	535597	2131	+	.	ID="RND-4_FAMILY-1498";Tend="2247";Tstart="1895";shortTE="F";uid="08015b0d-4165-4c93-8dcd-326bc7b629e3"
WOFM01000615.1	RepeatMasker	Unknown	446017	446444	2171	+	.	ID="RND-1_FAMILY-383";Tend="1356";Tstart="932";shortTE="F";uid="b220df43-a639-401d-9128-5edba16420d7"
WOFM01000615.1	RepeatMasker	Unknown	44170	45162	7481	+	.	ID="RND-1_FAMILY-248";Tend="1895";Tstart="870";shortTE="F";uid="060ff3b6-115b-4d17-82ca-b24679986d5f"
WOFM01000615.1	RepeatMasker	Unknown	268941	269225	1829	+	.	ID="RND-1_FAMILY-128";Tend="1259";Tstart="973";shortTE="F";uid="48f1867f-f177-49b6-9261-e7da78892e1e"
WOFM01000615.1	RepeatMasker	DNA/Maverick	344027	345506	2730	+	.	ID="RND-5_FAMILY-1945";TEgroup="ctg_572%7CRND-5_FAMILY-1945%7C1";Tend="6490";Tstart="2239";shortTE="F";uid="24b1b170-436b-4131-815a-fcc1e1f74d17"
WOFM01000615.1	RepeatMasker	LTR/Gypsy	39946	43405	29140	+	.	ID="RND-1_FAMILY-503";Tend="7605";Tstart="4137";shortTE="F";uid="1f439806-a68b-484c-a540-093b1edd981a"
WOFM01000615.1	RepeatMasker	Unknown	226369	232396	50930	+	.	ID="RND-5_FAMILY-123";Tend="6901";Tstart="798";shortTE="F";uid="b631cabe-a40d-4d7f-b48d-43ef765ed26b"
WOFM01000615.1	RepeatMasker	DNA/Kolobok-E	290238	290545	1426	+	.	ID="RND-1_FAMILY-700";Tend="1214";Tstart="923";shortTE="F";uid="8fe4f0e6-36f0-4c14-b6d9-80f58dd16013"
WOFM01000615.1	RepeatMasker	Unknown	378800	378994	1292	+	.	ID="RND-1_FAMILY-755";Tend="1153";Tstart="957";shortTE="F";uid="e295bbf2-d22b-4b92-af0e-c4c4b3b171bf"
WOFM01000615.1	RepeatMasker	Unknown	468438	468598	485	+	.	ID="RND-1_FAMILY-383";Tend="1348";Tstart="1186";shortTE="F";uid="98095711-3b01-4400-9506-09a3865252a9"
WOFM01000615.1	RepeatMasker	DNA/Crypton-I	328247	328707	2953	+	.	ID="RND-4_FAMILY-531";Tend="1355";Tstart="907";shortTE="F";uid="6f0f318d-6c8f-48ec-aa1a-bc2a1731d7ea"
WOFM01000615.1	RepeatMasker	LTR/Gypsy	12386	12821	1429	+	.	ID="RND-1_FAMILY-535";Tend="1162";Tstart="721";shortTE="F";uid="5201b5fd-b6ed-4231-a245-12feb89bcb94"
WOFM01000615.1	RepeatMasker	Unknown	510302	510433	616	+	.	ID="RND-6_FAMILY-1076";Tend="2723";Tstart="2591";shortTE="F";uid="478ba8b7-7914-4425-9559-de2a0cb6052a"
WOFM01000615.1	RepeatMasker	DNA/TcMar-Tc1	450240	450464	985	+	.	ID="RND-4_FAMILY-659";Tend="1129";Tstart="885";shortTE="F";uid="e7cbf6e8-863a-4527-9bea-ff24808bb226"
WOFM01000615.1	RepeatMasker	LINE/R2-NeSL	193867	194259	2879	+	.	ID="RND-3_FAMILY-38";Tend="1331";Tstart="934";shortTE="F";uid="8854d71d-9723-4372-980f-fbb7614a01e9"
WOFM01000615.1	RepeatMasker	Unknown	190201	190436	1207	+	.	ID="RND-4_FAMILY-2443";Tend="1198";Tstart="952";shortTE="F";uid="d31ef88e-932e-46f0-8442-9833ebb6e8a7"
WOFM01000615.1	RepeatMasker	Unknown	554977	555168	745	+	.	ID="RND-6_FAMILY-2386";Tend="1013";Tstart="812";shortTE="F";uid="eb91231d-7450-4eb7-aa73-ae75d7676824"
WOFM01000615.1	RepeatMasker	Unknown	22790	23852	5474	+	.	ID="RND-6_FAMILY-357";Tend="1946";Tstart="831";shortTE="F";uid="d353dd8a-16c5-4860-9f8a-b12abcd505c3"
WOFM01000615.1	RepeatMasker	LINE/RTE-BovB	500027	500916	6602	+	.	ID="RND-1_FAMILY-691";Tend="1846";Tstart="884";shortTE="F";uid="eaa1de13-4301-4d80-8426-89f740ecf7aa"
WOFM01000615.1	RepeatMasker	Unknown	499096	499552	2608	+	.	ID="RND-4_FAMILY-84";Tend="1382";Tstart="941";shortTE="F";uid="a13f1bf4-ba35-4f10-8f1f-349bb014c3de"
WOFM01000615.1	RepeatMasker	Unknown	328008	328196	940	+	.	ID="RND-1_FAMILY-175";Tend="1044";Tstart="884";shortTE="F";uid="5bf15229-9859-437e-adb7-5200cba35eb3"
WOFM01000615.1	RepeatMasker	Unknown	32248	33069	4341	+	.	ID="RND-6_FAMILY-1182";Tend="1769";Tstart="947";shortTE="F";uid="84b24cac-a771-45e8-8f32-525eea09e276"
WOFM01000615.1	RepeatMasker	Unknown	514588	514788	780	+	.	ID="RND-6_FAMILY-5871";Tend="1201";Tstart="1006";shortTE="F";uid="298d85f6-0fe3-41d1-b86f-f2bc9dba179f"
WOFM01000615.1	RepeatMasker	Unknown	503972	504463	3206	+	.	ID="RND-6_FAMILY-9161";Tend="1723";Tstart="745";shortTE="F";uid="a5e49f2d-07a4-4d6a-b92f-77cfa59b41ae"
WOFM01000615.1	RepeatMasker	LTR/Gypsy	507069	507541	3999	+	.	ID="RND-1_FAMILY-259";Tend="6300";Tstart="5828";shortTE="F";uid="21233456-48eb-4622-9505-1156d96a4e78"
WOFM01000615.1	RepeatMasker	DNA/Crypton-I	490017	490340	1781	+	.	ID="RND-1_FAMILY-337";Tend="1272";Tstart="919";shortTE="F";uid="30cbe798-ee4f-4916-b607-863730cba736"
WOFM01000615.1	RepeatMasker	Unknown	513576	513683	426	+	.	ID="RND-6_FAMILY-347";Tend="773";Tstart="663";shortTE="F";uid="8a2d6324-373c-499d-8f4a-01866b50a2bc"
WOFM01000615.1	RepeatMasker	RC/Helitron	36303	36464	492	+	.	ID="RND-5_FAMILY-2192";Tend="1036";Tstart="713";shortTE="F";uid="d4b99717-e369-4787-ae62-14d2b63aed98"
WOFM01000615.1	RepeatMasker	Unknown	19911	20913	3792	+	.	ID="RND-4_FAMILY-1083";TEgroup="ctg_572%7CRND-4_FAMILY-1083%7C1";Tend="1800";Tstart="936";shortTE="F";uid="1476af9f-a827-4de4-b7f1-a1cd543f43d5"
WOFM01000615.1	RepeatMasker	DNA/Academ-1	71536	72109	526	+	.	ID="RND-5_FAMILY-2769";TEgroup="ctg_572%7CRND-5_FAMILY-2769%7C1";Tend="1560";Tstart="728";shortTE="F";uid="a7a1ccac-09ce-43d1-94c4-218ffd8e48b0"
WOFM01000615.1	RepeatMasker	LTR/Gypsy	141075	141249	822	+	.	ID="RND-1_FAMILY-109";Tend="1030";Tstart="858";shortTE="F";uid="ef4ace8f-88e0-43e6-a488-e32053dd092a"
WOFM01000615.1	RepeatMasker	LTR/Gypsy	159225	163947	29523	+	.	ID="RND-6_FAMILY-2735";Tend="3492";Tstart="1";shortTE="F";uid="a88e3d56-554a-44e9-9c68-e3cfc455a996"
WOFM01000615.1	RepeatMasker	Unknown	551542	552022	3597	+	.	ID="RND-1_FAMILY-247";Tend="1350";Tstart="867";shortTE="F";uid="af3c81f1-f190-4700-9fc3-68e9bd7b08d1"
WOFM01000615.1	RepeatMasker	Unknown	74312	74549	1418	+	.	ID="RND-4_FAMILY-455";Tend="1184";Tstart="960";shortTE="F";uid="51122e33-064c-4f75-9987-46ec4caab664"
WOFM01000615.1	RepeatMasker	LTR/Copia	185652	185995	2191	+	.	ID="RND-3_FAMILY-470";Tend="7873";Tstart="7533";shortTE="F";uid="fd95059e-c790-48db-ae5d-c5ded7393805"
WOFM01000615.1	RepeatMasker	Unknown	356878	357253	2524	+	.	ID="RND-6_FAMILY-198";Tend="1722";Tstart="1335";shortTE="F";uid="a29f74f8-3321-42dd-9247-f10a95fe359b"
WOFM01000615.1	RepeatMasker	Unknown	94411	94760	1972	+	.	ID="RND-1_FAMILY-629";Tend="1235";Tstart="858";shortTE="F";uid="443b49ae-431c-4701-acbb-985d2d0db2ca"
WOFM01000615.1	RepeatMasker	Unknown	269388	269680	2328	+	.	ID="RND-5_FAMILY-646";Tend="1300";Tstart="991";shortTE="F";uid="7dfcdcd8-d996-4f2a-a2ae-6478162a8c8a"
WOFM01000615.1	RepeatMasker	LINE/R2-NeSL	168510	168994	3315	+	.	ID="RND-3_FAMILY-38";Tend="1459";Tstart="940";shortTE="F";uid="58913505-568f-4202-8054-ec68afe8893d"
WOFM01000615.1	RepeatMasker	Unknown	334000	334387	805	+	.	ID="RND-5_FAMILY-963";Tend="1795";Tstart="1395";shortTE="F";uid="276c0dd3-98bd-4632-9e83-d5e065933283"
WOFM01000615.1	RepeatMasker	Unknown	392244	392472	1158	+	.	ID="RND-4_FAMILY-305";Tend="1151";Tstart="910";shortTE="F";uid="bb3e28f7-dcfb-4875-aa96-88855949c627"
WOFM01000615.1	RepeatMasker	Unknown	234524	234705	1433	+	.	ID="RND-1_FAMILY-70";Tend="1169";Tstart="990";shortTE="F";uid="160986d4-c43b-4955-bd6d-f05589e2eed3"
WOFM01000615.1	RepeatMasker	Unknown	546647	548529	15339	+	.	ID="RND-1_FAMILY-313";Tend="2679";Tstart="842";shortTE="F";uid="1ca1b06b-f48e-4c0a-a420-53e8b01ca2b1"
WOFM01000615.1	RepeatMasker	Unknown	330160	330412	1400	+	.	ID="RND-4_FAMILY-2443";Tend="1196";Tstart="953";shortTE="F";uid="a170d072-0cf1-491a-aa27-241caa627354"
WOFM01000615.1	RepeatMasker	DNA/Maverick	345507	347833	19242	+	.	ID="RND-5_FAMILY-1308";Tend="5068";Tstart="2697";shortTE="F";uid="4df610d4-97f9-4c7c-bfac-e561c54e4c73"
WOFM01000615.1	RepeatMasker	LINE/I	256096	257001	5236	+	.	ID="RND-5_FAMILY-4959";Tend="1802";Tstart="919";shortTE="F";uid="a9e0c566-032c-4159-848a-3dafc8989bf7"
WOFM01000615.1	RepeatMasker	Unknown	360821	361055	1731	+	.	ID="RND-6_FAMILY-5582";Tend="1108";Tstart="873";shortTE="F";uid="c09ebfef-8aa3-4c9c-b9d2-11ff1b6cff4d"
WOFM01000615.1	RepeatMasker	Unknown	368735	369087	1913	+	.	ID="RND-6_FAMILY-5017";Tend="1248";Tstart="924";shortTE="F";uid="71c6cb82-9164-4314-9944-c887219d2850"
WOFM01000615.1	RepeatMasker	LINE/I	276453	286781	80655	+	.	ID="RND-6_FAMILY-2319";Tend="10912";Tstart="575";shortTE="F";uid="b83eaf20-df16-46e5-9544-cf4694d2c967"
WOFM01000615.1	RepeatMasker	Unknown	76004	76230	578	+	.	ID="RND-6_FAMILY-3132";Tend="843";Tstart="606";shortTE="F";uid="7c76b1cb-1ee9-45f9-8cdd-d8983474d942"
WOFM01000615.1	RepeatMasker	Unknown	369742	370047	1612	+	.	ID="RND-6_FAMILY-642";Tend="1228";Tstart="938";shortTE="F";uid="3b82de0e-94b7-4ffa-a973-2cdf9cb3a16d"
WOFM01000615.1	RepeatMasker	Unknown	194238	194586	2449	+	.	ID="RND-6_FAMILY-1824";Tend="1265";Tstart="919";shortTE="F";uid="b3ffaab8-38c0-484e-9886-94da33ec98aa"
WOFM01000615.1	RepeatMasker	DNA/hAT-Tip100	90493	90821	1600	+	.	ID="RND-5_FAMILY-1758";Tend="888";Tstart="535";shortTE="F";uid="050a4703-1acc-4b30-980e-14dce106395c"
WOFM01000615.1	RepeatMasker	Unknown	85210	85349	405	+	.	ID="RND-5_FAMILY-2648";Tend="981";Tstart="861";shortTE="F";uid="bf34e6ab-a941-4cea-9a37-29476e5741e3"
WOFM01000615.1	RepeatMasker	LTR/Gypsy	453868	454933	6802	+	.	ID="RND-1_FAMILY-11";Tend="1935";Tstart="821";shortTE="F";uid="a8361adb-cd24-412d-8d2b-3d1fff29dc41"
WOFM01000615.1	RepeatMasker	Unknown	319990	320275	2045	+	.	ID="RND-1_FAMILY-58";Tend="1254";Tstart="972";shortTE="F";uid="e0fa843f-d507-43f3-b8c1-9cbad09bd9e0"
WOFM01000615.1	RepeatMasker	Unknown	572955	573153	1007	+	.	ID="RND-5_FAMILY-212";Tend="1540";Tstart="1332";shortTE="F";uid="1e7489a4-44b5-4a5f-971e-dc9255fd2d91"
WOFM01000615.1	RepeatMasker	Unknown	75535	76010	2022	+	.	ID="RND-5_FAMILY-1796";Tend="1411";Tstart="934";shortTE="F";uid="982a1c52-505f-4b30-9a22-025e75ba7440"
WOFM01000615.1	RepeatMasker	Unknown	170403	170577	1395	+	.	ID="RND-1_FAMILY-70";Tend="1165";Tstart="991";shortTE="F";uid="fb135b9e-acae-44b0-8537-c98e3459f2ab"
WOFM01000615.1	RepeatMasker	LTR/Copia	243195	243311	834	+	.	ID="RND-6_FAMILY-1438";Tend="857";Tstart="742";shortTE="F";uid="e90b3743-9468-4fac-97b3-50512aae331a"
WOFM01000615.1	RepeatMasker	Unknown	263930	264319	3096	-	.	ID="RND-1_FAMILY-396";Tend="1283";Tstart="892";shortTE="F";uid="aba5a751-9cd5-4dee-8c6f-16823fb3720e"
WOFM01000615.1	RepeatMasker	LTR/Copia	220734	220978	1671	-	.	ID="RND-3_FAMILY-470";Tend="7809";Tstart="7568";shortTE="F";uid="b0b20cd3-3bc3-4513-8a53-67641dd3f4e7"
WOFM01000615.1	RepeatMasker	Unknown	541826	541960	658	-	.	ID="RND-4_FAMILY-2229";Tend="1079";Tstart="942";shortTE="F";uid="bedcf6e8-d46b-4ba6-9a5b-197962a8c0cb"
WOFM01000615.1	RepeatMasker	Unknown	15925	16110	1238	-	.	ID="RND-1_FAMILY-175";Tend="1047";Tstart="869";shortTE="F";uid="a2dfe13b-2a9b-44f0-88b0-1d64f8913af3"
WOFM01000615.1	RepeatMasker	LTR/Gypsy	116664	117336	5503	-	.	ID="RND-6_FAMILY-68";Tend="6611";Tstart="5940";shortTE="F";uid="36c9b956-2a29-4e60-803f-136aec2f9853"
WOFM01000615.1	RepeatMasker	Unknown	306593	306765	512	-	.	ID="RND-5_FAMILY-4056";Tend="1150";Tstart="978";shortTE="F";uid="bbff0b3a-353f-4e63-92aa-accd517a5bba"
WOFM01000615.1	RepeatMasker	Unknown	77138	77446	2171	-	.	ID="RND-1_FAMILY-562";Tend="1193";Tstart="901";shortTE="F";uid="7d4f8368-d0a2-42ac-a4a7-3c27dd8020f9"
WOFM01000615.1	RepeatMasker	LTR/Pao	221333	221525	846	-	.	ID="RND-1_FAMILY-932";Tend="8263";Tstart="8073";shortTE="F";uid="5c1f3ec2-1089-4ba1-be1e-2ebe9df68807"
WOFM01000615.1	RepeatMasker	Unknown	490467	490971	1992	-	.	ID="RND-4_FAMILY-454";Tend="1389";Tstart="897";shortTE="F";uid="ba3dff27-0694-4a8a-8617-4f229eae87d9"
WOFM01000615.1	RepeatMasker	Unknown	434480	435363	6044	-	.	ID="RND-1_FAMILY-1118";Tend="1835";Tstart="921";shortTE="F";uid="1f774a5c-8e7b-486e-8316-840f5a5f0756"
WOFM01000615.1	RepeatMasker	Unknown	55966	56330	668	-	.	ID="RND-5_FAMILY-777";Tend="1280";Tstart="918";shortTE="F";uid="200b9c48-f469-43b7-a6ef-6c1c9cf6073d"
WOFM01000615.1	RepeatMasker	DNA/TcMar-Tc1	354135	354334	445	-	.	ID="RND-1_FAMILY-992";Tend="3037";Tstart="2535";shortTE="F";uid="d6108b07-12dc-418a-97f9-00ad1f5254e1"
WOFM01000615.1	RepeatMasker	Unknown	539949	540379	3162	-	.	ID="RND-6_FAMILY-3017";Tend="1779";Tstart="1352";shortTE="F";uid="405b6209-5e94-4f61-9e8b-58eac6d03236"
WOFM01000615.1	RepeatMasker	Unknown	540737	540936	1256	-	.	ID="RND-4_FAMILY-2229";Tend="1131";Tstart="930";shortTE="F";uid="bd7538db-e68e-456d-9ed1-851a0da4de29"
WOFM01000615.1	RepeatMasker	LTR/Gypsy	133580	140760	1925	-	.	ID="RND-4_FAMILY-373";TEgroup="ctg_572%7CRND-4_FAMILY-373%7C1";Tend="7759";Tstart="829";shortTE="F";uid="01b45b7f-73d8-4894-9b34-945a5d3dcf1c"
WOFM01000615.1	RepeatMasker	Unknown	572721	572876	896	-	.	ID="RND-5_FAMILY-1089";Tend="1304";Tstart="1154";shortTE="F";uid="ec757ffb-b832-494c-9db8-7455e7854316"
WOFM01000615.1	RepeatMasker	LTR/Gypsy	416008	417092	5101	-	.	ID="RND-1_FAMILY-535";Tend="1871";Tstart="731";shortTE="F";uid="c68dcf86-fa80-4a33-b7d5-94457d9a09c9"
WOFM01000615.1	RepeatMasker	Unknown	221532	222344	6656	-	.	ID="RND-6_FAMILY-14885";Tend="1953";Tstart="1137";shortTE="F";uid="77b37abc-0663-47d7-bab4-104362f53c57"
WOFM01000615.1	RepeatMasker	LTR/Gypsy	118318	119010	5065	-	.	ID="RND-6_FAMILY-68";Tend="5840";Tstart="5145";shortTE="F";uid="46e2a3c1-688c-4dd0-bd93-b5121bb56c20"
WOFM01000615.1	RepeatMasker	LTR/Gypsy	120395	127135	56155	-	.	ID="RND-6_FAMILY-66";Tend="7325";Tstart="583";shortTE="F";uid="26f6dc8f-2407-4c9b-b8ec-e88019cddfa1"
WOFM01000615.1	RepeatMasker	Unknown	273591	273813	904	-	.	ID="RND-1_FAMILY-70";Tend="1211";Tstart="993";shortTE="F";uid="7b2548cd-d6c9-4437-8e19-2a076af309ca"
WOFM01000615.1	RepeatMasker	DNA/TcMar-Mariner	417296	417539	429	-	.	ID="RND-6_FAMILY-9025";Tend="1617";Tstart="1416";shortTE="F";uid="253c9a02-db2a-49d9-984b-f28e165ced39"
WOFM01000615.1	RepeatMasker	Unknown	499448	499617	1123	-	.	ID="RND-6_FAMILY-9161";Tend="1105";Tstart="934";shortTE="F";uid="82a3429d-315b-4861-8cab-3a74278349ed"
WOFM01000615.1	RepeatMasker	DNA/Crypton-I	553864	553969	748	-	.	ID="RND-5_FAMILY-401";Tend="1319";Tstart="1215";shortTE="F";uid="d279b89d-b09a-4b58-810c-00fae6ce4203"
WOFM01000615.1	RepeatMasker	Unknown	383281	383881	1207	-	.	ID="RND-5_FAMILY-246";Tend="1654";Tstart="989";shortTE="F";uid="1ca28183-7a20-46f9-91b9-7444f9d8fd8c"
WOFM01000615.1	RepeatMasker	LTR/Gypsy	370257	377145	55286	-	.	ID="RND-4_FAMILY-209";Tend="7732";Tstart="846";shortTE="F";uid="f8d859cd-1dfb-49e0-8cdf-2fc31659a4bf"
WOFM01000615.1	RepeatMasker	RC/Helitron	266397	266834	2773	-	.	ID="RND-6_FAMILY-1361";Tend="1415";Tstart="969";shortTE="F";uid="0a50c758-dffa-4995-835a-c0bb7aaa865d"
WOFM01000615.1	RepeatMasker	DNA/Crypton-I	70489	70597	774	-	.	ID="RND-3_FAMILY-131";Tend="1834";Tstart="1726";shortTE="F";uid="597968f1-ff59-424e-a46a-86bac1b25dc6"
WOFM01000615.1	RepeatMasker	Unknown	89047	89541	2659	-	.	ID="RND-4_FAMILY-1467";Tend="1220";Tstart="698";shortTE="F";uid="407f610c-dde5-41f2-a48d-054ea5896f33"
WOFM01000615.1	RepeatMasker	Unknown	189431	189982	2015	-	.	ID="RND-5_FAMILY-1089";Tend="1513";Tstart="868";shortTE="F";uid="54d2008a-0cf0-4b21-8bdf-880cc5110a68"
WOFM01000615.1	RepeatMasker	Unknown	45163	45873	3874	-	.	ID="RND-4_FAMILY-702";Tend="1598";Tstart="893";shortTE="F";uid="4035d0af-4a14-472e-913d-deaeee6b0fdf"
WOFM01000615.1	RepeatMasker	Unknown	77610	78037	2315	-	.	ID="RND-1_FAMILY-416";Tend="1418";Tstart="976";shortTE="F";uid="070bcef3-5e35-4245-afeb-891bab53f03c"
WOFM01000615.1	RepeatMasker	LTR/Gypsy	249679	250082	2395	-	.	ID="RND-1_FAMILY-503";Tend="7612";Tstart="7205";shortTE="F";uid="f5fc7cf4-ed0c-43e7-83ff-092afda3d55a"
WOFM01000615.1	RepeatMasker	LTR/Copia	586706	588538	13131	-	.	ID="RND-6_FAMILY-1429";Tend="6971";Tstart="5145";shortTE="F";uid="017306f6-391c-4542-bb10-f23d9d68c663"
WOFM01000615.1	RepeatMasker	Unknown	170295	170408	851	-	.	ID="RND-6_FAMILY-3860";Tend="1735";Tstart="1622";shortTE="F";uid="a2554fe2-691c-47af-86fd-b5df3985a207"
WOFM01000615.1	RepeatMasker	DNA/Academ-1	556332	556504	578	-	.	ID="RND-5_FAMILY-3332";Tend="1255";Tstart="1080";shortTE="F";uid="37fb5331-2799-42fd-9704-323cb41c9399"
WOFM01000615.1	RepeatMasker	DNA/CMC-EnSpm	133064	133355	2245	-	.	ID="RND-1_FAMILY-350";Tend="1248";Tstart="956";shortTE="F";uid="60e9b443-b049-4e7f-9bf6-0630ac752df7"
WOFM01000615.1	RepeatMasker	Unknown	577369	577760	2174	-	.	ID="RND-1_FAMILY-679";Tend="1400";Tstart="961";shortTE="F";uid="b6e78ae9-1609-499c-92ed-67de3c7ddf11"
WOFM01000615.1	RepeatMasker	Unknown	210369	210488	508	-	.	ID="RND-5_FAMILY-994";Tend="1463";Tstart="1345";shortTE="F";uid="b3b87520-7517-43dd-822b-61e221df93a9"
WOFM01000615.1	RepeatMasker	Unknown	276333	276450	843	-	.	ID="RND-6_FAMILY-3860";Tend="1745";Tstart="1628";shortTE="F";uid="380c6c8c-44c1-440d-8169-12f5a795549c"
WOFM01000615.1	RepeatMasker	Unknown	537756	538255	2487	-	.	ID="RND-5_FAMILY-2147";Tend="1573";Tstart="1068";shortTE="F";uid="e8f8b3ed-adb4-4e6c-b582-ed6b418fa431"
WOFM01000615.1	RepeatMasker	LTR/Gypsy	4983	11863	59164	-	.	ID="RND-4_FAMILY-209";Tend="7721";Tstart="845";shortTE="F";uid="54c602b8-6a7a-4d57-a07e-914fbb5d982c"
WOFM01000615.1	RepeatMasker	Unknown	153820	155932	11997	-	.	ID="RND-6_FAMILY-5006";Tend="3421";Tstart="1299";shortTE="F";uid="5dd416c7-a7e8-4412-8470-a07cfc85882c"
WOFM01000615.1	RepeatMasker	Unknown	204649	204919	980	-	.	ID="RND-6_FAMILY-108";Tend="1483";Tstart="1180";shortTE="F";uid="6c69c8b8-83f2-4432-a2bf-cd3df2d5eab7"
WOFM01000615.1	RepeatMasker	Unknown	477666	478436	4952	-	.	ID="RND-6_FAMILY-768";Tend="1769";Tstart="975";shortTE="F";uid="a8fcf8bf-863f-415e-9ced-82b72dcecc89"
WOFM01000615.1	RepeatMasker	Unknown	531906	532265	2493	-	.	ID="RND-1_FAMILY-626";Tend="1306";Tstart="948";shortTE="F";uid="6f48d488-a0a2-4e7c-8d37-c4048f8feac7"
WOFM01000615.1	RepeatMasker	LTR/Gypsy	209752	210083	1212	-	.	ID="RND-6_FAMILY-2734";Tend="5001";Tstart="4643";shortTE="F";uid="d69666b4-4398-4a96-ba63-528d9d922285"
WOFM01000615.1	RepeatMasker	LTR/Gypsy	268317	268641	789	-	.	ID="RND-1_FAMILY-503";Tend="977";Tstart="656";shortTE="F";uid="c74dcbbc-4e86-4dc7-b137-4e8444f7584e"
WOFM01000615.1	RepeatMasker	Unknown	207967	208954	6360	-	.	ID="RND-4_FAMILY-1347";Tend="1810";Tstart="862";shortTE="F";uid="88f00277-8230-49f1-8ce0-70e8d742323a"
WOFM01000615.1	RepeatMasker	Unknown	3587	3917	1105	-	.	ID="RND-5_FAMILY-4056";Tend="1420";Tstart="969";shortTE="F";uid="4a389a8d-d7fe-41d6-9da1-94a0f2931730"
WOFM01000615.1	RepeatMasker	Unknown	417458	417591	413	-	.	ID="RND-6_FAMILY-14429";Tend="1265";Tstart="1146";shortTE="F";uid="f696f547-55b1-4b98-ab8a-29c61d00c9be"
WOFM01000615.1	RepeatMasker	Unknown	559234	559528	1487	-	.	ID="RND-6_FAMILY-15";Tend="1065";Tstart="764";shortTE="F";uid="fc3ce912-65af-4b33-90ab-169ff80439bc"
WOFM01000615.1	RepeatMasker	DNA/hAT-hAT19	581177	581345	537	-	.	ID="RND-6_FAMILY-4704";Tend="1572";Tstart="1391";shortTE="F";uid="797d0c6c-7904-45df-ab7b-f1a327916549"
WOFM01000615.1	RepeatMasker	Unknown	170404	170611	1376	-	.	ID="RND-1_FAMILY-1099";Tend="1041";Tstart="831";shortTE="F";uid="bd78e900-83e7-4eef-bd11-d9812ab69c17"
WOFM01000615.1	RepeatMasker	Unknown	482123	482307	1421	-	.	ID="RND-1_FAMILY-70";Tend="1171";Tstart="988";shortTE="F";uid="3d9d85c5-f2f6-4983-973d-b8d8e39d763f"
WOFM01000615.1	RepeatMasker	Unknown	586510	586712	1536	-	.	ID="RND-5_FAMILY-3740";Tend="1206";Tstart="1005";shortTE="F";uid="d72eaa2f-e388-43be-994f-a54366808619"
WOFM01000615.1	RepeatMasker	Unknown	274927	275407	1598	-	.	ID="RND-4_FAMILY-754";TEgroup="ctg_572%7CRND-4_FAMILY-754%7C1";Tend="1149";Tstart="691";shortTE="F";uid="55d77253-f116-41b6-89c2-e700db2ff747"
WOFM01000615.1	RepeatMasker	DNA/hAT-hAT19	198881	199061	741	-	.	ID="RND-6_FAMILY-4704";Tend="1572";Tstart="1392";shortTE="F";uid="4046dbe7-b58d-4f31-80df-682ede87ddd8"
WOFM01000615.1	RepeatMasker	Unknown	452222	452367	925	-	.	ID="RND-1_FAMILY-126";Tend="1766";Tstart="1611";shortTE="F";uid="b0fcbc5a-9934-4969-966a-85518a2db349"
WOFM01000615.1	RepeatMasker	Unknown	119004	120408	10273	-	.	ID="RND-1_FAMILY-455";Tend="2187";Tstart="802";shortTE="F";uid="ceb2e624-75ba-4e42-9f8a-64be6823ff7d"
WOFM01000615.1	RepeatMasker	DNA	92753	93145	463	-	.	ID="RND-6_FAMILY-4595";TEgroup="ctg_572%7CRND-6_FAMILY-4595%7C1";Tend="1796";Tstart="1052";shortTE="T";uid="9198f9a7-e24e-422c-840a-2dbe1bbd458a"
WOFM01000615.1	RepeatMasker	Unknown	539742	539950	1204	-	.	ID="RND-4_FAMILY-1083";Tend="1797";Tstart="1592";shortTE="F";uid="e7ef5011-1d0f-4620-8371-a6b8200e00af"
WOFM01000615.1	RepeatMasker	LTR/Gypsy	248860	249187	761	-	.	ID="RND-1_FAMILY-800";Tend="1258";Tstart="943";shortTE="F";uid="3fcb4e25-6907-4ef8-a669-713209d85f0e"
WOFM01000615.1	RepeatMasker	LTR/Pao	365948	366260	2177	-	.	ID="RND-1_FAMILY-28";Tend="1263";Tstart="950";shortTE="F";uid="65884151-8112-4ef6-be7e-85109c16ff48"
WOFM01000615.1	RepeatMasker	DNA/Academ-1	68758	69656	2109	-	.	ID="RND-1_FAMILY-579";TEgroup="ctg_572%7CRND-1_FAMILY-579%7C1";Tend="1805";Tstart="793";shortTE="F";uid="17ddec8d-1b17-4b77-842f-878a443459a1"
WOFM01000615.1	RepeatMasker	Unknown	24461	24655	1308	-	.	ID="RND-5_FAMILY-3163";Tend="1159";Tstart="961";shortTE="F";uid="9481ec35-d09a-4cef-b3a0-98eee1fafa71"
WOFM01000615.1	RepeatMasker	Unknown	553967	554255	638	-	.	ID="RND-1_FAMILY-468";Tend="5604";Tstart="5319";shortTE="F";uid="85cef528-f858-41ad-bff5-acf85ecd1ac2"
WOFM01000615.1	RepeatMasker	Unknown	247728	247937	1238	-	.	ID="RND-1_FAMILY-377";Tend="1304";Tstart="1093";shortTE="F";uid="1e4c6ae5-d5f3-4829-b7d3-e97b0fe0ffb8"
WOFM01000615.1	RepeatMasker	Unknown	380219	380385	441	-	.	ID="RND-4_FAMILY-84";Tend="1902";Tstart="1734";shortTE="F";uid="6b6ad0fb-611f-4b77-a7ee-b0dba58b0466"
WOFM01000615.1	RepeatMasker	LTR/Gypsy	142570	142915	2137	-	.	ID="RND-1_FAMILY-800";Tend="1261";Tstart="931";shortTE="F";uid="55af9479-40b3-4a68-8f8d-b007be976609"
WOFM01000615.1	RepeatMasker	LTR/Gypsy	19223	19665	2221	-	.	ID="RND-5_FAMILY-1723";Tend="493";Tstart="77";shortTE="F";uid="957b781d-db81-443b-9bcf-e4db826bbc73"
WOFM01000615.1	RepeatMasker	DNA/TcMar-Tc1	353672	354134	457	-	.	ID="RND-6_FAMILY-700";Tend="2892";Tstart="2444";shortTE="F";uid="5c29f2dd-5bc7-4935-b17f-1594290b68ee"
WOFM01000615.1	RepeatMasker	Unknown	567907	568052	479	-	.	ID="RND-2_FAMILY-36";Tend="773";Tstart="620";shortTE="F";uid="8784035b-c70d-4ec8-8e01-82b041e26f4c"
WOFM01000615.1	RepeatMasker	Unknown	556503	556692	455	-	.	ID="RND-1_FAMILY-328";TEgroup="ctg_572%7CRND-1_FAMILY-328%7C1";Tend="1282";Tstart="997";shortTE="T";uid="cdd52b89-a887-48b3-9f89-944cf78d46ac"
WOFM01000615.1	RepeatMasker	Unknown	453825	454083	458	-	.	ID="RND-5_FAMILY-784";Tend="1674";Tstart="1377";shortTE="F";uid="6d7db4a9-479e-4eda-8726-24fcb50f27ba"
WOFM01000615.1	RepeatMasker	Unknown	354335	354712	2018	-	.	ID="RND-6_FAMILY-29";Tend="1990";Tstart="1621";shortTE="F";uid="8c19c184-e293-44e3-903f-0ed85588c107"
WOFM01000615.1	RepeatMasker	Unknown	583789	584063	686	-	.	ID="RND-5_FAMILY-129";Tend="1325";Tstart="1052";shortTE="F";uid="0e17c82c-66e7-4c76-bb27-cbc28746062c"
WOFM01000615.1	RepeatMasker	Unknown	311414	311679	1314	-	.	ID="RND-3_FAMILY-291";Tend="1208";Tstart="959";shortTE="F";uid="1e2a154d-69a4-4a2a-8931-88a388629187"
WOFM01000615.1	RepeatMasker	Unknown	140726	141074	2873	-	.	ID="RND-5_FAMILY-121";Tend="1269";Tstart="912";shortTE="F";uid="15c8f6c7-86b2-4804-b9f3-1736707d76cf"
WOFM01000615.1	RepeatMasker	Unknown	424314	424987	2559	-	.	ID="RND-1_FAMILY-529";Tend="1609";Tstart="841";shortTE="F";uid="18f640e2-ae16-4a1e-a622-bc5ba25835df"
WOFM01000615.1	RepeatMasker	Unknown	64781	65198	2302	-	.	ID="RND-2_FAMILY-36";Tend="1046";Tstart="617";shortTE="F";uid="6c308012-b71f-4a35-99db-dea995654dc6"
WOFM01000615.1	RepeatMasker	LTR/Gypsy	384128	391098	53220	-	.	ID="RND-1_FAMILY-23";Tend="6977";Tstart="1";shortTE="F";uid="9e67d438-5ed2-4742-a4dd-9eedd0de7207"
WOFM01000615.1	RepeatMasker	Unknown	361748	362005	1249	-	.	ID="RND-1_FAMILY-117";Tend="1239";Tstart="964";shortTE="F";uid="fcd2c9a4-b2c4-468f-a52b-e72b8b0fdb0d"
WOFM01000615.1	RepeatMasker	Unknown	249561	249685	855	-	.	ID="RND-5_FAMILY-5080";Tend="1206";Tstart="1081";shortTE="F";uid="4287093e-8261-4f93-9425-3d7f5f843cb4"
WOFM01000615.1	RepeatMasker	LTR/Gypsy	480831	481306	4178	-	.	ID="RND-5_FAMILY-1723";Tend="493";Tstart="18";shortTE="F";uid="700bfe3c-bb0c-43ae-b57b-809d822d91eb"
WOFM01000615.1	RepeatMasker	Unknown	225954	226252	2523	-	.	ID="RND-6_FAMILY-14885";Tend="1141";Tstart="844";shortTE="F";uid="4df81c7d-d104-4dd3-a805-544e137ada00"
WOFM01000615.1	RepeatMasker	Unknown	462770	463593	4937	-	.	ID="RND-5_FAMILY-17";Tend="1775";Tstart="917";shortTE="F";uid="8027fd53-a58b-4242-a7fb-7e1b8e05d55f"
WOFM01000615.1	RepeatMasker	LTR/Gypsy	517433	527218	67978	-	.	ID="RND-1_FAMILY-1049";Tend="9685";Tstart="1";shortTE="F";uid="86fe719a-87f1-4906-ac04-82b5c480a1ef"
WOFM01000615.1	RepeatMasker	Unknown	509011	509295	1396	-	.	ID="RND-4_FAMILY-455";Tend="1273";Tstart="961";shortTE="F";uid="ad82326d-94ad-47c0-a483-903b7e29159c"
WOFM01000615.1	RepeatMasker	LINE/R2-NeSL	570951	571347	1457	-	.	ID="RND-3_FAMILY-38";Tend="1332";Tstart="939";shortTE="F";uid="7212bdf6-0257-44a4-8070-ce99a5ce9f28"
WOFM01000615.1	RepeatMasker	Unknown	96373	96658	1070	-	.	ID="RND-5_FAMILY-647";Tend="1203";Tstart="898";shortTE="F";uid="48cbc5e6-48c6-4ac2-9048-c3ced3389464"
WOFM01000615.1	RepeatMasker	LINE/I	492049	492549	2739	-	.	ID="RND-5_FAMILY-6398";Tend="1529";Tstart="997";shortTE="F";uid="0e056158-7a04-49ea-8ff6-eae28d23040a"
WOFM01000615.1	RepeatMasker	LTR/Gypsy	296784	297928	624	-	.	ID="RND-6_FAMILY-425";Tend="2041";Tstart="899";shortTE="F";uid="0e5b8238-c06e-4813-9721-bd6f764160b3"
WOFM01000615.1	RepeatMasker	Unknown	496640	496816	692	-	.	ID="RND-1_FAMILY-10";Tend="1527";Tstart="1332";shortTE="F";uid="e05f8664-c8b4-4f8d-a39d-3a061e5447bc"
WOFM01000615.1	RepeatMasker	Unknown	301269	301987	4320	-	.	ID="RND-1_FAMILY-705";Tend="1615";Tstart="931";shortTE="F";uid="378815b6-6a7b-42ad-af11-170426f41607"
WOFM01000615.1	RepeatMasker	Unknown	560363	560633	1652	-	.	ID="RND-1_FAMILY-306";Tend="1199";Tstart="934";shortTE="F";uid="566c7ea0-206f-41ef-a489-3fe2365b301c"
WOFM01000615.1	RepeatMasker	Unknown	69970	70170	686	-	.	ID="RND-2_FAMILY-36";Tend="1687";Tstart="1481";shortTE="F";uid="0d63e094-f3da-4bcc-94f1-44e11068fa08"
WOFM01000615.1	RepeatMasker	Unknown	80626	80810	1300	-	.	ID="RND-1_FAMILY-264";Tend="1123";Tstart="939";shortTE="F";uid="96f5b6c0-a68d-4701-b58e-67c04dfaac7d"
WOFM01000615.1	RepeatMasker	LTR/Copia	431668	432916	1422	-	.	ID="COPIA-4_MMA-I";Tend="2300";Tstart="1122";shortTE="F";uid="0fbe7c4c-c1dd-45fb-b54f-6458f834c452"
WOFM01000615.1	RepeatMasker	DNA/Crypton-I	312008	312161	585	-	.	ID="RND-1_FAMILY-846";Tend="1032";Tstart="896";shortTE="F";uid="723ce38e-2d4e-48c4-b761-367f541fd8ae"
WOFM01000615.1	RepeatMasker	RC/Helitron	417592	417903	1508	-	.	ID="RND-1_FAMILY-232";Tend="1260";Tstart="898";shortTE="F";uid="a41eb80d-3593-448c-ab13-275d57839d86"
WOFM01000615.1	RepeatMasker	DNA/TcMar-Tigger	36465	36624	499	-	.	ID="RND-4_FAMILY-740";Tend="1310";Tstart="1151";shortTE="F";uid="006c8ef1-3c33-4974-a62d-25e9578e57f4"
WOFM01000615.1	RepeatMasker	Unknown	391948	392185	1062	-	.	ID="RND-1_FAMILY-34";Tend="1715";Tstart="1483";shortTE="F";uid="f9969f72-ebf6-40ee-a5a7-38359c37d5c5"
WOFM01000615.1	RepeatMasker	LTR/Pao	555133	555635	2620	-	.	ID="RND-1_FAMILY-54";Tend="1470";Tstart="971";shortTE="F";uid="b7f18525-4a3c-4165-a204-d0ce0d9d3674"
WOFM01000615.1	RepeatMasker	Unknown	963	1180	1037	-	.	ID="RND-1_FAMILY-435";Tend="1133";Tstart="917";shortTE="F";uid="ccf0cd32-f81b-47d1-92a0-79586353d162"
WOFM01000615.1	RepeatMasker	Unknown	382835	382982	539	-	.	ID="RND-4_FAMILY-2537";Tend="1592";Tstart="1448";shortTE="F";uid="00762bc7-fd22-4e0e-aea6-55500e1a2c8a"
WOFM01000615.1	RepeatMasker	Unknown	449203	449571	1972	-	.	ID="RND-1_FAMILY-208";Tend="1379";Tstart="987";shortTE="F";uid="6c666a8e-3ce8-4e3e-b26d-fe2e120e383e"
WOFM01000615.1	RepeatMasker	LTR/Copia	435671	440983	40594	-	.	ID="RND-1_FAMILY-391";Tend="6142";Tstart="823";shortTE="F";uid="1d14d473-bd02-43f5-859a-a85433e3c96f"
WOFM01000615.1	RepeatMasker	Unknown	321116	321383	1481	-	.	ID="RND-5_FAMILY-3510";Tend="1261";Tstart="975";shortTE="F";uid="b80ec3e6-627c-4e76-90d0-6f67b3ed8890"
WOFM01000615.1	RepeatMasker	Unknown	157026	157690	5294	-	.	ID="RND-1_FAMILY-121";Tend="1670";Tstart="996";shortTE="F";uid="0c4507b9-4fba-4b32-ac07-b45d95aea011"
WOFM01000615.1	RepeatMasker	Unknown	232395	232904	4264	-	.	ID="RND-5_FAMILY-1337";Tend="1591";Tstart="1082";shortTE="F";uid="2a5c4935-0e30-4eeb-b17e-401bed793ab8"
WOFM01000615.1	RepeatMasker	Unknown	553647	553755	536	-	.	ID="RND-6_FAMILY-2440";Tend="1666";Tstart="1562";shortTE="F";uid="ca3eb333-dcde-490e-9aed-9d2a5fe69382"
WOFM01000615.1	RepeatMasker	Unknown	302609	303501	4277	-	.	ID="RND-1_FAMILY-126";Tend="1599";Tstart="669";shortTE="F";uid="8b91563f-745a-4ce0-922a-fc23aa32118a"
WOFM01000615.1	RepeatMasker	Unknown	503328	503971	3098	-	.	ID="RND-6_FAMILY-2894";Tend="1923";Tstart="1327";shortTE="F";uid="ba61a0fb-475f-49fc-b26a-f632cdf10e47"
WOFM01000615.1	RepeatMasker	DNA/TcMar-Tc1	340529	342109	13740	-	.	ID="RND-6_FAMILY-759";Tend="2398";Tstart="818";shortTE="F";uid="80708f2f-fb98-4cff-a8e4-4a3a7123a328"
WOFM01000615.1	RepeatMasker	LTR/Gypsy	395598	402488	61318	-	.	ID="RND-4_FAMILY-209";Tend="7728";Tstart="843";shortTE="F";uid="8daf8070-0a87-42d3-9329-4b541da8845f"
WOFM01000615.1	RepeatMasker	Unknown	484791	485088	518	-	.	ID="RND-1_FAMILY-616";TEgroup="ctg_572%7CRND-1_FAMILY-616%7C1";Tend="1157";Tstart="901";shortTE="F";uid="645ec978-26ef-469d-9764-63350eaa1445"
WOFM01000615.1	RepeatMasker	LTR/Copia	306820	307077	1816	-	.	ID="RND-6_FAMILY-3466";Tend="10018";Tstart="9753";shortTE="F";uid="7a6edfcb-8c35-4259-88d0-e7ba545db7c3"
WOFM01000615.1	RepeatMasker	Unknown	171744	171855	540	-	.	ID="RND-1_FAMILY-525";Tend="1047";Tstart="937";shortTE="F";uid="039d86b9-319d-47d5-b8df-863c256a2f2b"
WOFM01000615.1	RepeatMasker	Unknown	26944	27222	509	-	.	ID="RND-2_FAMILY-36";Tend="1598";Tstart="1335";shortTE="F";uid="8a2cc311-157a-4306-85ba-3865371697c7"
WOFM01000615.1	RepeatMasker	LTR/Copia	220179	220727	1714	-	.	ID="RND-1_FAMILY-510";Tend="2765";Tstart="2206";shortTE="F";uid="bf958093-9532-48c2-b5a1-181af1d25037"
WOFM01000615.1	RepeatMasker	RC/Helitron	335168	335506	2235	-	.	ID="RND-4_FAMILY-489";Tend="1281";Tstart="942";shortTE="F";uid="82e1eb11-a0b3-4fa9-a849-4aeed5dbc10c"
WOFM01000615.1	RepeatMasker	Unknown	325931	326715	4631	-	.	ID="RND-5_FAMILY-17";Tend="1703";Tstart="917";shortTE="F";uid="912a549d-560c-468c-85bd-b9ac11b63282"
WOFM01000615.1	RepeatMasker	Unknown	27529	27643	509	-	.	ID="RND-2_FAMILY-36";Tend="985";Tstart="868";shortTE="F";uid="12213f43-9ffa-4da8-9d64-78163cd1c1ae"
WOFM01000615.1	RepeatMasker	Unknown	153482	153615	1008	-	.	ID="RND-1_FAMILY-955";Tend="1092";Tstart="959";shortTE="F";uid="1bca3a49-464d-418d-9871-f26f6ea1179b"
WOFM01000615.1	RepeatMasker	Unknown	407683	413434	47350	-	.	ID="RND-6_FAMILY-691";Tend="6538";Tstart="767";shortTE="F";uid="61d62a8c-539a-4b51-9d4e-cfa73c9cfc0c"
WOFM01000615.1	RepeatMasker	Unknown	91542	91834	1209	-	.	ID="RND-6_FAMILY-2831";Tend="1225";Tstart="954";shortTE="F";uid="9afff069-4eb6-405d-abe9-9677895dde06"
WOFM01000615.1	RepeatMasker	Unknown	558074	558910	4951	-	.	ID="RND-1_FAMILY-769";Tend="1761";Tstart="955";shortTE="F";uid="97123ca2-7a5b-4ddb-837f-226bdda8b67e"
WOFM01000615.1	RepeatMasker	LTR/Gypsy	588528	590421	11414	-	.	ID="RND-1_FAMILY-1084";Tend="9833";Tstart="7950";shortTE="F";uid="81c24524-0a3d-438b-8483-a52447c86e7f"
WOFM01000615.1	RepeatMasker	Unknown	290547	291276	4363	-	.	ID="RND-1_FAMILY-705";Tend="1616";Tstart="921";shortTE="F";uid="ed827deb-8947-44a6-b92e-9d034a71a77e"
WOFM01000615.1	RepeatMasker	Unknown	377743	378145	2023	-	.	ID="RND-6_FAMILY-2391";Tend="888";Tstart="494";shortTE="F";uid="b6f163df-c7f8-4b36-bf5d-cff2134d5488"
WOFM01000615.1	RepeatMasker	Unknown	381854	382166	1467	-	.	ID="RND-1_FAMILY-383";Tend="1350";Tstart="1045";shortTE="F";uid="ded02b58-0d79-4b47-a644-a40346f34f3f"
WOFM01000615.1	RepeatMasker	Unknown	188196	188458	1890	-	.	ID="RND-1_FAMILY-276";Tend="1193";Tstart="923";shortTE="F";uid="928955ce-139a-4a5e-9374-e6d79493986e"
WOFM01000615.1	RepeatMasker	LINE/R2-NeSL	170581	170985	2741	-	.	ID="RND-3_FAMILY-38";Tend="1340";Tstart="934";shortTE="F";uid="89e87756-82d7-4de7-87a6-46d1f96a472c"
WOFM01000615.1	RepeatMasker	Unknown	491804	491949	807	-	.	ID="RND-4_FAMILY-454";Tend="815";Tstart="670";shortTE="F";uid="288bb87b-d953-4c0d-8b78-0a86d34a8924"
WOFM01000615.1	RepeatMasker	Unknown	377142	377250	583	-	.	ID="RND-6_FAMILY-2391";Tend="1250";Tstart="1145";shortTE="F";uid="e1ec1ec9-f9b6-4043-a247-e6ef6ad1548c"
WOFM01000615.1	RepeatMasker	Unknown	354709	354965	1696	-	.	ID="RND-1_FAMILY-1111";Tend="1242";Tstart="980";shortTE="F";uid="7ac8ad84-c8f1-4daf-a364-e1a6144544d1"
WOFM01000615.1	RepeatMasker	Unknown	555820	556027	1357	-	.	ID="RND-1_FAMILY-852";Tend="1177";Tstart="970";shortTE="F";uid="617163ea-ffde-4f53-9320-64764c29b892"
WOFM01000615.1	RepeatMasker	LTR/Gypsy	440974	442040	7525	-	.	ID="RND-3_FAMILY-275";Tend="7279";Tstart="6223";shortTE="F";uid="c899bd08-06cd-4843-acda-f635272919a8"
WOFM01000615.1	RepeatMasker	Unknown	257008	257534	2698	-	.	ID="RND-5_FAMILY-2402";Tend="1442";Tstart="911";shortTE="F";uid="51697589-13c5-49b3-9e4f-a1b30dacff13"
WOFM01000615.1	RepeatMasker	Unknown	274449	274936	2437	-	.	ID="RND-3_FAMILY-391";TEgroup="ctg_572%7CRND-3_FAMILY-391%7C1";Tend="1339";Tstart="895";shortTE="F";uid="9010a4ff-eeb5-4d8b-9a3e-7ba93403315b"
WOFM01000615.1	RepeatMasker	Unknown	570294	570499	1216	-	.	ID="RND-1_FAMILY-319";Tend="1366";Tstart="1178";shortTE="F";uid="e066efa7-e083-47f7-b632-6fd7f0845625"
WOFM01000615.1	RepeatMasker	LTR/Pao	515209	517432	39357	-	.	ID="RND-5_FAMILY-1473";Tend="5298";Tstart="3140";shortTE="F";uid="7fcf2669-49bb-436a-a6b6-8ea343f0fa5a"
WOFM01000615.1	RepeatMasker	RC/Helitron	211539	211978	2168	-	.	ID="RND-1_FAMILY-190";Tend="2049";Tstart="1551";shortTE="F";uid="2ef6f0e4-ce40-477a-abf1-aa04d6d17282"
WOFM01000615.1	RepeatMasker	Unknown	334388	334748	2216	-	.	ID="RND-4_FAMILY-986";Tend="1374";Tstart="1016";shortTE="F";uid="c2c0bf5d-20af-4f86-b7f8-4250c8909e11"
WOFM01000615.1	RepeatMasker	Unknown	554255	554801	1813	-	.	ID="RND-6_FAMILY-2440";Tend="1469";Tstart="913";shortTE="F";uid="3a271d0a-f74c-42f3-b6a2-1dfb3f20603e"
WOFM01000615.1	RepeatMasker	DNA/Merlin	529110	529667	3285	-	.	ID="RND-4_FAMILY-263";Tend="1978";Tstart="1397";shortTE="F";uid="e1862199-1f25-4b7f-a086-914c4131811c"
WOFM01000615.1	RepeatMasker	Unknown	475787	475944	504	-	.	ID="RND-1_FAMILY-595";Tend="1036";Tstart="880";shortTE="F";uid="4d76f074-31d1-4099-a8b7-172b920a3cb2"
WOFM01000615.1	RepeatMasker	Unknown	504526	505450	4066	-	.	ID="RND-4_FAMILY-1347";Tend="1810";Tstart="883";shortTE="F";uid="8344c448-b87f-4407-8a52-a4aae0718a71"
WOFM01000615.1	RepeatMasker	Unknown	452364	453352	6411	-	.	ID="RND-1_FAMILY-759";Tend="1908";Tstart="928";shortTE="F";uid="4dfb3703-08bb-45fd-937c-210a02d36225"
WOFM01000615.1	RepeatMasker	Unknown	508472	508921	1946	-	.	ID="RND-5_FAMILY-3502";Tend="1459";Tstart="969";shortTE="F";uid="25eb118a-72c0-486d-9511-d8244ab0da74"
WOFM01000615.1	RepeatMasker	Unknown	486581	486927	2118	-	.	ID="RND-6_FAMILY-1576";Tend="1407";Tstart="1051";shortTE="F";uid="fc6cd16e-1766-45ca-a79d-614f753a72ea"
WOFM01000615.1	RepeatMasker	Unknown	540961	541138	981	-	.	ID="RND-5_FAMILY-714";Tend="1090";Tstart="918";shortTE="F";uid="f1693de2-1279-447d-84c5-2d91fe4b7381"
WOFM01000615.1	RepeatMasker	LTR/Gypsy	222346	225953	9356	-	.	ID="RND-6_FAMILY-6392";Tend="3743";Tstart="197";shortTE="F";uid="70576bd5-e12b-499b-a762-b182842c5569"
WOFM01000615.1	RepeatMasker	Unknown	215052	215437	1903	-	.	ID="RND-6_FAMILY-1504";Tend="1589";Tstart="1135";shortTE="F";uid="3e3748b5-6832-4b74-8795-e8be1caadbad"
WOFM01000615.1	RepeatMasker	Unknown	370051	370267	1210	-	.	ID="RND-6_FAMILY-2391";Tend="1449";Tstart="1242";shortTE="F";uid="76cd5b37-2edf-4f20-8778-e12f868cf808"
WOFM01000615.1	RepeatMasker	LTR/Copia	217712	219094	5469	-	.	ID="RND-4_FAMILY-712";Tend="5820";Tstart="4484";shortTE="F";uid="ce8c2128-d344-4525-97b2-aab5a3051d52"
WOFM01000615.1	RepeatMasker	Unknown	94761	95240	2793	-	.	ID="RND-6_FAMILY-7056";Tend="1408";Tstart="909";shortTE="F";uid="39fd81bc-3e86-4402-a047-4af37254cba3"
WOFM01000615.1	RepeatMasker	Unknown	534970	535241	1536	-	.	ID="RND-6_FAMILY-4106";Tend="2908";Tstart="2625";shortTE="F";uid="d19f8b8e-253a-42a9-93ae-7682480262f7"
WOFM01000615.1	RepeatMasker	Unknown	67274	68682	9815	-	.	ID="RND-6_FAMILY-517";Tend="2233";Tstart="829";shortTE="F";uid="d55bf381-a1a5-4cde-8cd5-e1d19f7a84f7"
WOFM01000615.1	RepeatMasker	Unknown	153615	153804	1253	-	.	ID="RND-1_FAMILY-868";Tend="1253";Tstart="1064";shortTE="F";uid="ed279133-9bff-4b58-b8d3-87c2fb67e0f8"
WOFM01000615.1	RepeatMasker	LTR/Copia	219540	220179	3169	-	.	ID="RND-4_FAMILY-712";Tend="4488";Tstart="3836";shortTE="F";uid="0d905758-927f-4fc9-940c-249a0d7d476e"
WOFM01000615.1	RepeatMasker	Unknown	570468	570679	1122	-	.	ID="RND-1_FAMILY-75";Tend="1130";Tstart="904";shortTE="F";uid="ec737b27-847b-41e8-babd-849fe963313a"
WOFM01000615.1	RepeatMasker	Unknown	447300	448001	5468	-	.	ID="RND-1_FAMILY-674";Tend="5230";Tstart="4528";shortTE="F";uid="60b33a5c-9aea-4d26-b2eb-7d15725aee49"
WOFM01000615.1	RepeatMasker	LTR/Copia	435496	435672	1524	-	.	ID="RND-5_FAMILY-675";Tend="993";Tstart="817";shortTE="F";uid="8a64ffdc-c052-4061-9df3-9e2d9d89140e"
WOFM01000615.1	RepeatMasker	Unknown	215668	215855	1421	-	.	ID="RND-1_FAMILY-70";Tend="1168";Tstart="978";shortTE="F";uid="04dcd561-4486-4360-986b-e55949230ecf"
WOFM01000615.1	RepeatMasker	DNA/hAT-Ac	92397	92761	2276	-	.	ID="RND-6_FAMILY-2260";Tend="1377";Tstart="1009";shortTE="F";uid="57db6116-15d3-48b6-947d-ef550a554926"
WOFM01000615.1	RepeatMasker	Unknown	575464	575584	588	-	.	ID="RND-4_FAMILY-2443";Tend="1194";Tstart="1079";shortTE="F";uid="1329227e-b3ab-4ed7-a876-bc20b127b2fc"
WOFM01000615.1	RepeatMasker	DNA/Ginger-2	380383	380676	1148	-	.	ID="RND-4_FAMILY-388";Tend="1356";Tstart="1087";shortTE="F";uid="e933f6ee-c8b5-41c6-8b6c-6d2072cf6e5d"
WOFM01000615.1	RepeatMasker	Unknown	20516	20732	1145	-	.	ID="RND-1_FAMILY-534";Tend="1105";Tstart="881";shortTE="F";uid="ea784b28-1b5f-4dfd-afe0-3b0fdd743103"
WOFM01000615.1	RepeatMasker	Unknown	273915	274455	1947	-	.	ID="RND-4_FAMILY-754";Tend="1874";Tstart="1142";shortTE="F";uid="8380728b-f8ca-4745-90e3-dd5d10b824db"
WOFM01000615.1	RepeatMasker	Unknown	565539	565749	864	-	.	ID="RND-1_FAMILY-52";TEgroup="ctg_572%7CRND-1_FAMILY-52%7C1";Tend="1304";Tstart="939";shortTE="F";uid="751c8df7-f232-4fb0-8cbc-dfd85820c75d"
WOFM01000615.1	RepeatMasker	LTR/Pao	39237	39946	5882	-	.	ID="RND-1_FAMILY-917";Tend="5623";Tstart="4917";shortTE="F";uid="d60a8063-60e6-4af4-88c3-6ded4b17093e"
WOFM01000615.1	RepeatMasker	Unknown	470196	470464	1668	-	.	ID="RND-5_FAMILY-1005";Tend="1243";Tstart="980";shortTE="F";uid="08db3094-411b-462e-a1dc-db3305fc5dad"
WOFM01000615.1	RepeatMasker	DNA/TcMar-Tc1	576616	576746	891	-	.	ID="RND-6_FAMILY-1200";Tend="1096";Tstart="966";shortTE="F";uid="576ab607-fae9-45fe-88da-22fd99ce3c4b"
WOFM01000615.1	RepeatMasker	DNA/hAT-Tip100	144698	145803	7719	-	.	ID="RND-1_FAMILY-19";Tend="1937";Tstart="818";shortTE="F";uid="a2f8da8d-5604-4a50-be75-d62d8b4f0fb4"
WOFM01000615.1	RepeatMasker	Unknown	453350	453708	2615	-	.	ID="RND-1_FAMILY-126";Tend="1621";Tstart="1262";shortTE="F";uid="8f759230-e3ac-485f-81bd-1eae2f69c9aa"
WOFM01000615.1	RepeatMasker	Unknown	205742	206181	3527	-	.	ID="RND-1_FAMILY-295";Tend="1379";Tstart="922";shortTE="F";uid="44a19de4-3d5a-47a7-a17c-953af2a666bc"
WOFM01000615.1	RepeatMasker	LTR/Copia	58280	64719	52737	-	.	ID="RND-1_FAMILY-229";Tend="6748";Tstart="592";shortTE="F";uid="56c85750-c015-4b22-957d-b2b620141820"
WOFM01000615.1	RepeatMasker	DNA	76669	77143	2215	-	.	ID="RND-5_FAMILY-3361";Tend="1374";Tstart="915";shortTE="F";uid="41a3e4ab-2f5f-4af4-b89e-38aab68e1b89"
WOFM01000615.1	RepeatMasker	Unknown	145890	146501	3840	-	.	ID="RND-1_FAMILY-1005";Tend="1638";Tstart="1045";shortTE="F";uid="748ddd98-5d59-4721-89ed-58b1b4c06321"
WOFM01000615.1	RepeatMasker	Unknown	461445	461615	480	-	.	ID="RND-1_FAMILY-26";Tend="1440";Tstart="1277";shortTE="F";uid="0fd0d849-3434-4b0f-a9d1-545b0dab4450"
WOFM01000615.1	RepeatMasker	Unknown	207351	207543	856	-	.	ID="RND-5_FAMILY-994";Tend="1463";Tstart="1269";shortTE="F";uid="b203d91b-4e78-47aa-8643-86000f2d4557"
WOFM01000615.1	RepeatMasker	Unknown	485171	485358	675	-	.	ID="RND-1_FAMILY-117";Tend="1198";Tstart="994";shortTE="F";uid="b46ddb1b-3224-4ce7-8786-718de26fc399"
WOFM01000615.1	RepeatMasker	Unknown	579477	579625	538	-	.	ID="RND-3_FAMILY-213";Tend="1229";Tstart="1081";shortTE="F";uid="ca22dddd-a0b4-419f-a9a3-8e60bd924064"
WOFM01000615.1	RepeatMasker	RC/Helitron	266169	266405	1577	-	.	ID="RND-5_FAMILY-1749";Tend="2089";Tstart="1854";shortTE="F";uid="28596443-e1fa-4578-95a5-cfc3cf6ac6db"
WOFM01000615.1	RepeatMasker	LTR/Gypsy	157830	159224	16558	-	.	ID="RND-1_FAMILY-91";Tend="6576";Tstart="5279";shortTE="F";uid="532ffa6c-de39-412d-8ff1-68b66d7e3b49"
WOFM01000615.1	RepeatMasker	Unknown	37334	37792	2493	-	.	ID="RND-1_FAMILY-98";Tend="1465";Tstart="992";shortTE="F";uid="1f5908c2-5f55-4246-8842-0eb381277175"
WOFM01000615.1	RepeatMasker	Unknown	462584	462776	1470	-	.	ID="RND-1_FAMILY-264";Tend="1125";Tstart="933";shortTE="F";uid="afdc0d60-3256-4fe0-b982-5a3dcbd016dc"
WOFM01000615.1	RepeatMasker	Unknown	54975	55162	614	-	.	ID="RND-5_FAMILY-777";Tend="1450";Tstart="1277";shortTE="F";uid="ec919057-c85f-4308-800d-1bfe9c6cb41a"
WOFM01000615.1	RepeatMasker	Unknown	569744	570057	1672	-	.	ID="RND-4_FAMILY-726";Tend="1831";Tstart="1498";shortTE="F";uid="4367f46f-ddef-4425-8166-eed78434014f"
WOFM01000615.1	RepeatMasker	DNA/TcMar-Tigger	93129	93377	659	-	.	ID="RND-4_FAMILY-740";Tend="1216";Tstart="974";shortTE="F";uid="b93faf90-ada7-462e-a62a-601df580ac67"
WOFM01000615.1	RepeatMasker	Unknown	579619	579980	2113	-	.	ID="RND-1_FAMILY-146";Tend="1236";Tstart="880";shortTE="F";uid="1087673f-8234-44f4-aeaa-2d83a759d7be"
WOFM01000615.1	RepeatMasker	LTR/Copia	430075	431484	1550	-	.	ID="COPIA-4_MMA-I";Tend="3940";Tstart="2548";shortTE="F";uid="c2220b3b-379a-4c29-8502-ad193412d90d"
WOFM01000615.1	RepeatMasker	Unknown	337171	337340	1143	-	.	ID="RND-1_FAMILY-70";Tend="1164";Tstart="990";shortTE="F";uid="099a1357-ce8f-4127-a29a-b1b8088a1e49"
WOFM01000615.1	RepeatMasker	Unknown	88450	88804	2048	-	.	ID="RND-1_FAMILY-456";Tend="1365";Tstart="973";shortTE="F";uid="8e8077a9-3d96-4f79-ba71-9bc998fe02f3"
WOFM01000615.1	RepeatMasker	Unknown	321504	322526	7802	-	.	ID="RND-1_FAMILY-248";Tend="1895";Tstart="867";shortTE="F";uid="1e08e3e6-138c-4fa3-a8bb-62815110f01c"
WOFM01000615.1	RepeatMasker	Unknown	380771	381040	874	-	.	ID="RND-5_FAMILY-647";Tend="1196";Tstart="894";shortTE="F";uid="404c8965-b601-498f-9c3f-68fe6dd93012"
WOFM01000615.1	RepeatMasker	LTR/Copia	433472	433863	442	-	.	ID="COPIA-4_MMA-I";Tend="495";Tstart="104";shortTE="F";uid="ecb5be7c-541f-4556-b728-2cf5cb8f0d23"
WOFM01000615.1	RepeatMasker	Unknown	93860	93979	423	-	.	ID="RND-1_FAMILY-175";Tend="994";Tstart="869";shortTE="F";uid="d1d1260d-4d1d-4e40-95c6-ffc5cbcf0f31"
WOFM01000615.1	RepeatMasker	LTR/Gypsy	258724	259109	522	-	.	ID="RND-1_FAMILY-569";Tend="1316";Tstart="929";shortTE="F";uid="b6804e40-76ac-4de3-9ec6-f941244083c5"
WOFM01000615.1	RepeatMasker	Unknown	354957	356877	7746	-	.	ID="RND-6_FAMILY-29";Tend="1667";Tstart="7";shortTE="F";uid="0cd8529e-13f0-4050-87bf-290bb98d8da2"
WOFM01000615.1	RepeatMasker	Unknown	499600	499848	1008	-	.	ID="RND-1_FAMILY-590";Tend="1591";Tstart="1346";shortTE="F";uid="4f2803a8-93d3-4ea0-a6a5-02f477ae407f"
WOFM01000615.1	RepeatMasker	Unknown	570656	570863	1226	-	.	ID="RND-1_FAMILY-319";Tend="1182";Tstart="986";shortTE="F";uid="7fed53bf-7e19-4385-8748-1d6f04901b9a"
WOFM01000615.1	RepeatMasker	Unknown	444609	445335	3734	-	.	ID="RND-4_FAMILY-1098";Tend="1554";Tstart="859";shortTE="F";uid="8f507031-5a1e-4702-9df5-c09c1304105b"
WOFM01000616.1	RepeatMasker	Unknown	29451	29633	759	+	.	ID="RND-6_FAMILY-6332";Tend="2451";Tstart="2283";shortTE="F";uid="f2fd71ed-333f-48cb-8b9e-12377a02413d"
WOFM01000616.1	RepeatMasker	Unknown	19955	22094	11033	+	.	ID="RND-5_FAMILY-4689";Tend="2512";Tstart="374";shortTE="F";uid="2c10b955-4496-4813-b602-fdebc1cce155"
WOFM01000616.1	RepeatMasker	DNA/Kolobok-T2	22901	23292	1171	+	.	ID="RND-6_FAMILY-1261";Tend="7172";Tstart="6778";shortTE="F";uid="f60a2e00-ebb5-4589-aa9e-34b71f00ffa4"
WOFM01000616.1	RepeatMasker	Unknown	56284	56568	1453	+	.	ID="RND-1_FAMILY-306";Tend="1219";Tstart="922";shortTE="F";uid="3de6e77b-3082-49eb-9189-bcbd0a463aee"
WOFM01000616.1	RepeatMasker	DNA/hAT-Tip100	15728	16146	3137	+	.	ID="RND-5_FAMILY-679";Tend="1391";Tstart="974";shortTE="F";uid="ce369e2c-be16-476f-aa45-2c408da2b5bd"
WOFM01000616.1	RepeatMasker	LINE/L2	24522	24876	775	+	.	ID="RND-6_FAMILY-428";Tend="1467";Tstart="1104";shortTE="F";uid="aefecbef-9ffb-4817-acb6-071d219f53fa"
WOFM01000616.1	RepeatMasker	Unknown	27871	28063	789	+	.	ID="RND-6_FAMILY-6332";Tend="867";Tstart="686";shortTE="F";uid="8ed873b4-2811-4707-85c2-bf04a7e537a4"
WOFM01000616.1	RepeatMasker	Unknown	44139	45073	4914	+	.	ID="RND-5_FAMILY-3403";Tend="1936";Tstart="945";shortTE="F";uid="52a59b40-28e0-438d-9589-73f0e5afb32b"
WOFM01000616.1	RepeatMasker	DNA/Kolobok-T2	28946	29452	3839	+	.	ID="RND-1_FAMILY-16";Tend="519";Tstart="11";shortTE="F";uid="d3bde218-494d-4dd0-a336-63ef9a6d84b7"
WOFM01000616.1	RepeatMasker	LTR/ERVL	41376	42734	7694	+	.	ID="RND-6_FAMILY-2526";Tend="1719";Tstart="341";shortTE="F";uid="ca3af533-5dde-47e0-9197-01ffcc428437"
WOFM01000616.1	RepeatMasker	DNA/P	29630	36746	48223	+	.	ID="RND-1_FAMILY-310";Tend="7888";Tstart="726";shortTE="F";uid="600ba0fe-8b20-4ccd-98f7-a19cc7b3a8b6"
WOFM01000616.1	RepeatMasker	Unknown	38024	40747	11608	+	.	ID="RND-1_FAMILY-333";Tend="2740";Tstart="85";shortTE="F";uid="e2f12b59-80a7-4780-9db2-da43da50d1f7"
WOFM01000616.1	RepeatMasker	Unknown	14462	15451	2339	+	.	ID="RND-1_FAMILY-638";Tend="1961";Tstart="970";shortTE="F";uid="9e26f326-b485-4487-8e74-b834a186c21e"
WOFM01000616.1	RepeatMasker	Unknown	15451	15733	1535	+	.	ID="RND-1_FAMILY-468";Tend="3702";Tstart="3426";shortTE="F";uid="90c87894-8495-42a4-923f-c478e209a220"
WOFM01000616.1	RepeatMasker	Unknown	11871	13228	6885	+	.	ID="RND-1_FAMILY-468";Tend="2021";Tstart="655";shortTE="F";uid="ad7b390a-95e9-445c-8774-93330c407f0b"
WOFM01000616.1	RepeatMasker	Unknown	26970	27083	470	+	.	ID="RND-6_FAMILY-5892";Tend="283";Tstart="169";shortTE="F";uid="5192f339-bb08-4373-903e-bbcda95698bd"
WOFM01000616.1	RepeatMasker	LTR/Copia	67911	71492	29560	+	.	ID="RND-6_FAMILY-5908";Tend="4513";Tstart="930";shortTE="F";uid="449be22d-4485-4477-8756-9e5ab5eebe8d"
WOFM01000616.1	RepeatMasker	LTR/Copia	58774	59061	655	+	.	ID="RND-3_FAMILY-708";Tend="965";Tstart="677";shortTE="F";uid="cf3f40ca-1fdc-4350-b1c0-df3b100e93c1"
WOFM01000616.1	RepeatMasker	LTR/Gypsy	49933	50230	2023	+	.	ID="RND-1_FAMILY-936";Tend="569";Tstart="242";shortTE="F";uid="d5b430bf-cf87-453a-a32e-6e741ff46b4d"
WOFM01000616.1	RepeatMasker	LTR/Gypsy	13224	14462	4658	+	.	ID="RND-1_FAMILY-792";Tend="8238";Tstart="6908";shortTE="F";uid="670e277b-bcf8-401c-866c-f7bbd7a8bd11"
WOFM01000616.1	RepeatMasker	Unknown	23374	23626	1001	+	.	ID="RND-1_FAMILY-126";Tend="1287";Tstart="1028";shortTE="F";uid="31b7ec10-c0d2-41a0-bc66-8ce0a58be884"
WOFM01000616.1	RepeatMasker	DNA	24126	24273	794	+	.	ID="RND-5_FAMILY-3205";Tend="1231";Tstart="1083";shortTE="F";uid="a3745c80-0955-4787-9e99-c4e5ccf8229c"
WOFM01000616.1	RepeatMasker	Unknown	42771	43080	681	-	.	ID="RND-6_FAMILY-3860";Tend="1225";Tstart="913";shortTE="F";uid="9244fe73-f28a-42b8-b5af-0ab876657052"
WOFM01000616.1	RepeatMasker	LTR/Pao	45316	47098	903	-	.	ID="RND-6_FAMILY-10672";TEgroup="ctg_573%7CRND-6_FAMILY-10672%7C1";Tend="1828";Tstart="3";shortTE="F";uid="2bc297f4-0db5-40d6-a0a3-a99bb68dbc4d"
WOFM01000616.1	RepeatMasker	LTR/Gypsy	34748	40452	31444	-	.	ID="RND-5_FAMILY-3038";Tend="5698";Tstart="26";shortTE="F";uid="e3950fc9-7730-4b3c-a568-af7612f75da5"
WOFM01000616.1	RepeatMasker	Unknown	56092	56290	670	-	.	ID="RND-1_FAMILY-449";Tend="1881";Tstart="1684";shortTE="F";uid="24f2fae5-3712-4a17-8296-599d51d26b4f"
WOFM01000616.1	RepeatMasker	Unknown	58003	58571	1523	-	.	ID="RND-1_FAMILY-495";Tend="1526";Tstart="946";shortTE="F";uid="cf6f4e08-2792-46d6-8fe4-f05e41399883"
WOFM01000616.1	RepeatMasker	LTR/Copia	58866	59086	666	-	.	ID="RND-4_FAMILY-344";Tend="7742";Tstart="7545";shortTE="F";uid="9cc2569d-c562-4fc4-aa05-6d195333d93e"
WOFM01000616.1	RepeatMasker	DNA/Kolobok-T2	25663	26138	3392	-	.	ID="RND-1_FAMILY-16";Tend="516";Tstart="40";shortTE="F";uid="760b9855-448c-4321-b4af-12c26c50d72a"
WOFM01000616.1	RepeatMasker	LTR/Gypsy	1	11358	941	-	.	ID="RND-6_FAMILY-1815";TEgroup="ctg_573%7CRND-6_FAMILY-1815%7C1";Tend="11132";Tstart="1";shortTE="F";uid="2f5c2f96-fa1f-40bc-b2d5-b53d6dbe5c10"
WOFM01000616.1	RepeatMasker	Unknown	27089	27872	2151	-	.	ID="RND-6_FAMILY-15424";Tend="2396";Tstart="952";shortTE="F";uid="f29eccc2-9942-45b5-add5-e62cb89617e1"
WOFM01000616.1	RepeatMasker	LTR/Gypsy	60675	63193	7125	-	.	ID="RND-1_FAMILY-458";Tend="8835";Tstart="6293";shortTE="F";uid="81a35bbd-d605-496c-b75e-e652be19aaf1"
WOFM01000616.1	RepeatMasker	Unknown	26277	26965	1910	-	.	ID="RND-1_FAMILY-207";Tend="1645";Tstart="949";shortTE="F";uid="b059d74e-dff7-4567-9a87-284bdc1ff879"
WOFM01000616.1	RepeatMasker	LTR/Gypsy	50230	55292	40885	-	.	ID="RND-1_FAMILY-535";Tend="5819";Tstart="733";shortTE="F";uid="6e85a3b9-8f77-4f58-a683-63faa6ad0024"
WOFM01000616.1	RepeatMasker	LTR/Gypsy	43154	43629	4177	-	.	ID="RND-1_FAMILY-25";Tend="1494";Tstart="1019";shortTE="F";uid="d3df32bc-f58f-427f-a911-20ea62d764e2"
WOFM01000616.1	RepeatMasker	Unknown	28061	28969	4934	-	.	ID="RND-6_FAMILY-15424";Tend="1362";Tstart="422";shortTE="F";uid="9ce66a8e-3201-4bac-9de3-0b9db857bd06"
WOFM01000616.1	RepeatMasker	Unknown	66584	66992	633	-	.	ID="RND-1_FAMILY-482";Tend="3180";Tstart="2762";shortTE="F";uid="d5569540-d62e-40ae-bd5d-f724a1fe3a10"
WOFM01000616.1	RepeatMasker	Unknown	56566	56930	651	-	.	ID="RND-1_FAMILY-449";Tend="1685";Tstart="1344";shortTE="F";uid="dfdbd8f3-6946-4e57-9e69-6cf1bc8623ab"
WOFM01000616.1	RepeatMasker	LTR/Gypsy	67079	67910	5161	-	.	ID="RND-5_FAMILY-1334";Tend="1038";Tstart="197";shortTE="F";uid="50406ef7-9fcc-40f6-b805-24891eddf214"
WOFM01000616.1	RepeatMasker	Unknown	25453	25662	988	-	.	ID="RND-1_FAMILY-371";Tend="1734";Tstart="1519";shortTE="F";uid="fb4922b4-f317-43f1-828d-d59cab959895"
WOFM01000616.1	RepeatMasker	LTR/Gypsy	16170	19401	23776	-	.	ID="RND-1_FAMILY-184";Tend="6963";Tstart="3733";shortTE="F";uid="c5aaf530-a2d6-4f15-a3b2-c6d772bf41f2"
WOFM01000616.1	RepeatMasker	LTR/Gypsy	58572	58814	1451	-	.	ID="RND-6_FAMILY-42";Tend="8699";Tstart="7996";shortTE="F";uid="d8bd36a7-b02f-4799-b45d-80b81ed2370b"
WOFM01000616.1	RepeatMasker	Unknown	43851	44092	401	-	.	ID="RND-6_FAMILY-1464";Tend="1818";Tstart="1611";shortTE="F";uid="63b4c583-8a65-449d-927c-85fc02c0653b"
WOFM01000616.1	RepeatMasker	Unknown	11359	11874	5168	-	.	ID="RND-1_FAMILY-610";Tend="3656";Tstart="3131";shortTE="F";uid="8ab66137-6793-4dd7-8440-945fc787912b"
WOFM01000616.1	RepeatMasker	LTR/Gypsy	59063	60411	5833	-	.	ID="RND-6_FAMILY-42";Tend="8004";Tstart="6657";shortTE="F";uid="7f6eb1c7-4088-4a27-90c3-3015867ce9d4"
WOFM01000616.1	RepeatMasker	LTR/Gypsy	63200	66584	20189	-	.	ID="RND-5_FAMILY-1334";Tend="6563";Tstart="3146";shortTE="F";uid="30e9415b-e671-4fe3-9323-318b83ca7018"
WOFM01000616.1	RepeatMasker	Unknown	23619	24132	2939	-	.	ID="RND-6_FAMILY-3407";Tend="1473";Tstart="963";shortTE="F";uid="23372d0d-728c-4c1e-b0d6-be011adbf1a4"
WOFM01000616.1	RepeatMasker	Unknown	22702	22853	902	-	.	ID="RND-1_FAMILY-769";Tend="1761";Tstart="1610";shortTE="F";uid="cdcc63e1-ec0f-40b7-9e2f-3fc685e0ca97"
WOFM01000616.1	RepeatMasker	Unknown	56971	57777	2268	-	.	ID="RND-6_FAMILY-6307";Tend="2164";Tstart="1360";shortTE="F";uid="16cb15f9-24c4-4cf5-9a9e-cfa918a10762"
WOFM01000616.1	RepeatMasker	Unknown	45199	45312	437	-	.	ID="RND-6_FAMILY-1464";Tend="1010";Tstart="896";shortTE="F";uid="1e215127-d58c-4eb5-9c81-fb1776f76d4b"
WOFM01000616.1	RepeatMasker	DNA/Kolobok-T2?	23192	23306	433	-	.	ID="RND-1_FAMILY-67";Tend="1268";Tstart="1155";shortTE="F";uid="bd225dc7-d206-4d26-877a-754a6fe031fb"
WOFM01000617.1	RepeatMasker	Unknown	107708	108282	2836	+	.	ID="RND-6_FAMILY-1708";Tend="1776";Tstart="1088";shortTE="F";uid="92382b96-d1a8-4821-bf76-e33aa97c9565"
WOFM01000617.1	RepeatMasker	Unknown	198438	198699	581	+	.	ID="RND-1_FAMILY-514";Tend="1318";Tstart="1053";shortTE="F";uid="b90aaced-4104-4ff2-8e91-bdf53387557c"
WOFM01000617.1	RepeatMasker	Unknown	88942	89617	926	+	.	ID="RND-6_FAMILY-7056";TEgroup="ctg_574%7CRND-6_FAMILY-7056%7C1";Tend="1408";Tstart="913";shortTE="F";uid="c5c4d61f-52e8-4e7d-b58c-2aed19902e12"
WOFM01000617.1	RepeatMasker	LTR/Gypsy	109602	110104	861	+	.	ID="RND-2_FAMILY-41";Tend="525";Tstart="13";shortTE="F";uid="30eff697-959d-4f2f-8912-386e8a058261"
WOFM01000617.1	RepeatMasker	Unknown	53984	54592	3787	+	.	ID="RND-6_FAMILY-3416";Tend="1434";Tstart="821";shortTE="F";uid="111ea19d-b15b-4b96-8bb1-7589b6abfd72"
WOFM01000617.1	RepeatMasker	Unknown	52713	53214	3301	+	.	ID="RND-1_FAMILY-56";Tend="1398";Tstart="907";shortTE="F";uid="e55ac072-73b6-4e4a-b594-2dbb5bb57e85"
WOFM01000617.1	RepeatMasker	LTR/Copia	8705	11027	4506	+	.	ID="RND-6_FAMILY-1766";Tend="4691";Tstart="2402";shortTE="F";uid="0cca53a7-6e64-4161-ac6e-8a8d6d11317f"
WOFM01000617.1	RepeatMasker	Unknown	224666	225693	1869	+	.	ID="RND-1_FAMILY-413";TEgroup="ctg_574%7CRND-1_FAMILY-413%7C1";Tend="1630";Tstart="669";shortTE="F";uid="4fc992eb-7aa6-4418-afbf-49d9a1f0c6bc"
WOFM01000617.1	RepeatMasker	Unknown	86021	86525	635	+	.	ID="RND-1_FAMILY-383";TEgroup="ctg_574%7CRND-1_FAMILY-383%7C1";Tend="1351";Tstart="983";shortTE="F";uid="af36c05d-de5c-416a-ac0c-8eb04596136f"
WOFM01000617.1	RepeatMasker	Unknown	85386	85999	3541	+	.	ID="RND-1_FAMILY-433";Tend="1767";Tstart="1152";shortTE="F";uid="03083cad-dd82-400d-85c1-51ea885b5c6c"
WOFM01000617.1	RepeatMasker	LTR/Gypsy	677	7798	59998	+	.	ID="RND-1_FAMILY-179";Tend="7830";Tstart="709";shortTE="F";uid="86f5ed53-d23c-4dcf-8cf5-ad4955c23d27"
WOFM01000617.1	RepeatMasker	LTR/Copia	154233	160677	54055	+	.	ID="RND-1_FAMILY-64";Tend="7833";Tstart="1303";shortTE="F";uid="361b6378-e7f9-4bfc-9e8b-94ceb6b3b915"
WOFM01000617.1	RepeatMasker	Unknown	108427	108811	1290	+	.	ID="RND-4_FAMILY-492";Tend="1260";Tstart="892";shortTE="F";uid="397b25f2-c236-4e2f-8eda-8a05e79d0f11"
WOFM01000617.1	RepeatMasker	DNA/CMC-EnSpm	150794	151233	2985	+	.	ID="RND-1_FAMILY-350";Tend="1332";Tstart="887";shortTE="F";uid="4667507b-60e5-40a1-90d7-99793c6f0bb2"
WOFM01000617.1	RepeatMasker	Unknown	99316	100106	2386	+	.	ID="RND-1_FAMILY-595";Tend="1694";Tstart="897";shortTE="F";uid="86042c35-13c6-4f23-9dff-9abcf32b9ed2"
WOFM01000617.1	RepeatMasker	Unknown	83459	83882	2871	+	.	ID="RND-1_FAMILY-27";Tend="2448";Tstart="2008";shortTE="F";uid="5a89dff3-58ac-4587-8d39-d97f451f7844"
WOFM01000617.1	RepeatMasker	Unknown	57438	58088	4572	+	.	ID="RND-5_FAMILY-4093";Tend="1699";Tstart="1054";shortTE="F";uid="d189a4e3-ca73-4104-82bc-6aac3fccf056"
WOFM01000617.1	RepeatMasker	LTR/Copia	90638	90998	2416	+	.	ID="RND-4_FAMILY-712";Tend="5901";Tstart="5542";shortTE="F";uid="47c62e2b-0ea3-47e2-9e12-ad189ab4b1db"
WOFM01000617.1	RepeatMasker	Unknown	131391	131701	1350	+	.	ID="RND-1_FAMILY-58";Tend="1256";Tstart="956";shortTE="F";uid="ddd1146b-4411-487b-992d-83b5fd97922c"
WOFM01000617.1	RepeatMasker	LTR/Gypsy	151321	151932	2492	+	.	ID="RND-6_FAMILY-2734";Tend="9237";Tstart="8574";shortTE="F";uid="8e640990-56ab-4ee0-8aaf-375e2ef98100"
WOFM01000617.1	RepeatMasker	Unknown	177536	177700	1129	+	.	ID="RND-1_FAMILY-486";Tend="1054";Tstart="892";shortTE="F";uid="d2e855b5-4728-4933-8208-ed5e70d982bd"
WOFM01000617.1	RepeatMasker	LTR/Gypsy	138179	138392	872	+	.	ID="GYPSY-24_DEL-I";Tend="2827";Tstart="2617";shortTE="F";uid="0d7e7735-d120-41eb-9e93-26e08aefb45f"
WOFM01000617.1	RepeatMasker	LINE/R2-NeSL	127868	128266	2986	+	.	ID="RND-3_FAMILY-38";Tend="1332";Tstart="933";shortTE="F";uid="976bb537-0cbf-4851-9b7b-83c126535314"
WOFM01000617.1	RepeatMasker	Unknown	96770	97152	2814	+	.	ID="RND-1_FAMILY-706";Tend="1553";Tstart="913";shortTE="F";uid="034da9dd-6b4b-413f-8a12-ca4016ef8d0c"
WOFM01000617.1	RepeatMasker	Unknown	205800	205950	735	+	.	ID="RND-6_FAMILY-2831";Tend="1229";Tstart="1080";shortTE="F";uid="747b9cdd-6350-4122-af4d-9591597914f6"
WOFM01000617.1	RepeatMasker	Unknown	205486	205607	425	+	.	ID="RND-6_FAMILY-2831";Tend="1082";Tstart="961";shortTE="F";uid="cef918c3-66f1-4da4-b0fc-553cb979f6cb"
WOFM01000617.1	RepeatMasker	Unknown	83869	84739	4317	+	.	ID="RND-3_FAMILY-764";Tend="1814";Tstart="928";shortTE="F";uid="ac08022e-7084-4dfd-8b2b-5ea7a1c358ce"
WOFM01000617.1	RepeatMasker	LTR/Copia	213709	219037	46642	+	.	ID="RND-1_FAMILY-538";Tend="6091";Tstart="771";shortTE="F";uid="cf7b281a-dd7b-48c5-aa96-c8064c22f3a1"
WOFM01000617.1	RepeatMasker	Unknown	167614	168031	2023	+	.	ID="RND-4_FAMILY-2933";Tend="1346";Tstart="911";shortTE="F";uid="324e81b6-b260-4d36-a141-a13f83f1f2fd"
WOFM01000617.1	RepeatMasker	Unknown	108959	109123	651	+	.	ID="RND-5_FAMILY-1779";Tend="1068";Tstart="921";shortTE="F";uid="660c0cd6-b13f-4722-98f8-e5f3a797806d"
WOFM01000617.1	RepeatMasker	DNA/PIF-Harbinger	88780	88940	518	+	.	ID="RND-1_FAMILY-1002";Tend="867";Tstart="704";shortTE="F";uid="0f49c326-b458-4f2f-9006-2b22c4e9a2b5"
WOFM01000617.1	RepeatMasker	Unknown	113189	113520	834	+	.	ID="RND-6_FAMILY-1708";Tend="1467";Tstart="1123";shortTE="F";uid="dfccbd5d-7df5-4f29-ac3a-025fbb41f3d9"
WOFM01000617.1	RepeatMasker	Unknown	145675	145880	582	+	.	ID="RND-1_FAMILY-264";Tend="1125";Tstart="937";shortTE="F";uid="d2dd88d9-13f5-4c82-9daa-afeb2d81ac8a"
WOFM01000617.1	RepeatMasker	Unknown	117460	117811	2034	+	.	ID="RND-6_FAMILY-9161";Tend="1730";Tstart="1359";shortTE="F";uid="8d14d6db-0124-44bd-9f85-e4aedc25f22a"
WOFM01000617.1	RepeatMasker	Unknown	75416	75927	3332	+	.	ID="RND-6_FAMILY-13769";TEgroup="ctg_574%7CRND-6_FAMILY-13769%7C2";Tend="1645";Tstart="941";shortTE="F";uid="c582f6f8-178d-4161-aa2c-b12f2ee8b9af"
WOFM01000617.1	RepeatMasker	Unknown	165154	165439	897	+	.	ID="RND-6_FAMILY-1035";Tend="1419";Tstart="1156";shortTE="F";uid="6281fb09-1156-4f28-a1c5-fb099e52d320"
WOFM01000617.1	RepeatMasker	Unknown	197909	198289	3029	+	.	ID="RND-1_FAMILY-500";Tend="1365";Tstart="983";shortTE="F";uid="cc915acf-6bab-419c-bb87-14566cbf82c1"
WOFM01000617.1	RepeatMasker	Unknown	174381	174792	1905	+	.	ID="RND-1_FAMILY-629";Tend="1363";Tstart="857";shortTE="F";uid="6ed6fb6a-19e6-4f77-bf29-413ac5a40fca"
WOFM01000617.1	RepeatMasker	Unknown	210000	210130	957	+	.	ID="RND-1_FAMILY-247";Tend="1344";Tstart="1211";shortTE="F";uid="c158d41b-df4c-482d-92f4-59002d3f647e"
WOFM01000617.1	RepeatMasker	LTR/Copia	93346	93750	1669	+	.	ID="RND-5_FAMILY-717";Tend="7902";Tstart="7638";shortTE="F";uid="d4de6926-2468-4de8-ba66-bad5de01d153"
WOFM01000617.1	RepeatMasker	Unknown	92099	92301	779	+	.	ID="RND-1_FAMILY-70";Tend="1202";Tstart="996";shortTE="F";uid="bb6f3244-cf8d-4ef2-8c9d-046ea0d41606"
WOFM01000617.1	RepeatMasker	DNA/hAT-Tip100	173562	173718	706	+	.	ID="RND-4_FAMILY-959";Tend="1275";Tstart="1106";shortTE="F";uid="bbb7fa2b-c8f4-422d-ba82-1a694a0f1e7e"
WOFM01000617.1	RepeatMasker	DNA/Academ-1	75899	76234	1562	+	.	ID="RND-6_FAMILY-1298";Tend="1426";Tstart="1074";shortTE="F";uid="9bc00866-2ae3-42ee-91d8-c513fbb89bdc"
WOFM01000617.1	RepeatMasker	Unknown	206434	206968	1413	+	.	ID="RND-5_FAMILY-4307";Tend="1433";Tstart="901";shortTE="F";uid="184181d1-65b5-4159-bb58-729d5b725bbf"
WOFM01000617.1	RepeatMasker	LTR/Copia	187752	189448	13803	+	.	ID="RND-1_FAMILY-354";Tend="2500";Tstart="805";shortTE="F";uid="c49ec085-041f-4365-badc-cf2cb5b0683f"
WOFM01000617.1	RepeatMasker	Unknown	78077	78194	684	+	.	ID="RND-1_FAMILY-793";Tend="1015";Tstart="900";shortTE="F";uid="84a15d39-4739-495f-b72e-5f2a0f32272e"
WOFM01000617.1	RepeatMasker	Unknown	209182	209491	1173	+	.	ID="RND-6_FAMILY-4333";Tend="1744";Tstart="1424";shortTE="F";uid="b5161f08-6dc8-4fce-8d25-299b560cec7a"
WOFM01000617.1	RepeatMasker	DNA	61093	61255	1051	+	.	ID="RND-5_FAMILY-4767";Tend="1050";Tstart="883";shortTE="F";uid="264c7997-0d9c-4024-9591-40a0d9d267f0"
WOFM01000617.1	RepeatMasker	Unknown	90049	90218	1371	+	.	ID="RND-1_FAMILY-70";Tend="1165";Tstart="996";shortTE="F";uid="6770b0a3-339a-4f82-a783-9f9a459f03df"
WOFM01000617.1	RepeatMasker	Unknown	205606	205805	1071	+	.	ID="RND-1_FAMILY-435";Tend="1140";Tstart="938";shortTE="F";uid="a0c4a2e8-157f-4fde-aba8-d32fd5965ea4"
WOFM01000617.1	RepeatMasker	Unknown	24658	25241	3796	+	.	ID="RND-4_FAMILY-1438";Tend="1520";Tstart="937";shortTE="F";uid="0f0c0587-6280-40d7-ade0-f695e9c1947b"
WOFM01000617.1	RepeatMasker	LTR/Copia	189439	194992	43493	+	.	ID="RND-1_FAMILY-123";Tend="8114";Tstart="2496";shortTE="F";uid="bfb5990b-8d70-479a-ae80-7b77f044ec31"
WOFM01000617.1	RepeatMasker	Unknown	86782	87236	1001	+	.	ID="RND-5_FAMILY-177";Tend="1302";Tstart="932";shortTE="F";uid="034e9282-5f0d-4f80-aa92-07a71490b534"
WOFM01000617.1	RepeatMasker	Unknown	160676	161135	3675	+	.	ID="RND-1_FAMILY-901";Tend="1552";Tstart="1079";shortTE="F";uid="502e69cd-5fd5-4a55-9368-faa99e1c79fc"
WOFM01000617.1	RepeatMasker	RC/Helitron	113502	113634	489	+	.	ID="RND-6_FAMILY-1517";Tend="1045";Tstart="920";shortTE="F";uid="c5a7b718-da78-4707-bf02-e0379075ea13"
WOFM01000617.1	RepeatMasker	Unknown	152800	153600	5456	+	.	ID="RND-5_FAMILY-4632";Tend="1818";Tstart="1019";shortTE="F";uid="e1ec4f2f-d990-4400-b380-6a2b281f01ed"
WOFM01000617.1	RepeatMasker	LTR/Copia	91828	92094	810	+	.	ID="RND-6_FAMILY-52";Tend="760";Tstart="495";shortTE="F";uid="96244b71-6bae-4262-8231-15302caaf3f9"
WOFM01000617.1	RepeatMasker	RC/Helitron	183877	184133	1757	+	.	ID="RND-4_FAMILY-8";Tend="1745";Tstart="1543";shortTE="F";uid="e4bc62cf-132f-4a29-b608-416d8fec5484"
WOFM01000617.1	RepeatMasker	Unknown	129448	129782	759	+	.	ID="RND-6_FAMILY-8802";Tend="1267";Tstart="969";shortTE="F";uid="b8b9d516-b45a-42c6-acb2-29667136631f"
WOFM01000617.1	RepeatMasker	LTR/Copia	11069	11245	438	+	.	ID="RND-6_FAMILY-1438";Tend="6607";Tstart="6428";shortTE="F";uid="048c0199-9bd2-4638-935e-66090a8d6f3c"
WOFM01000617.1	RepeatMasker	Unknown	148713	148907	621	+	.	ID="RND-4_FAMILY-1923";Tend="1276";Tstart="1079";shortTE="F";uid="2f062ff1-fc74-422c-a86c-923911bbfeab"
WOFM01000617.1	RepeatMasker	Unknown	164051	164523	1509	+	.	ID="RND-6_FAMILY-1035";Tend="1163";Tstart="699";shortTE="F";uid="907a3ef6-ae65-4f19-ac8b-fbfd02906082"
WOFM01000617.1	RepeatMasker	LTR/Gypsy	202893	203416	1023	+	.	ID="RND-5_FAMILY-1656";Tend="1533";Tstart="988";shortTE="F";uid="918962c9-bcb8-40df-84cf-7c47b56df62c"
WOFM01000617.1	RepeatMasker	DNA/CMC-Transib	111165	111949	482	+	.	ID="RND-5_FAMILY-7174";TEgroup="ctg_574%7CRND-5_FAMILY-7174%7C1";Tend="1558";Tstart="854";shortTE="T";uid="9de3c178-df41-45fe-b275-dfe9469d9400"
WOFM01000617.1	RepeatMasker	Unknown	152558	152812	1489	+	.	ID="RND-6_FAMILY-5582";Tend="1117";Tstart="860";shortTE="F";uid="e26beb06-fcea-4c29-9db8-1b9099528fce"
WOFM01000617.1	RepeatMasker	Unknown	88405	88741	1630	+	.	ID="RND-1_FAMILY-562";Tend="1193";Tstart="903";shortTE="F";uid="8bd5a227-57ec-4cf8-bd8b-0962fb5d0a67"
WOFM01000617.1	RepeatMasker	Unknown	135738	135867	687	+	.	ID="RND-6_FAMILY-1708";Tend="1453";Tstart="1341";shortTE="F";uid="3ff397a1-5e53-4570-96a1-8e3e0766ae74"
WOFM01000617.1	RepeatMasker	Unknown	70842	71429	3857	+	.	ID="RND-5_FAMILY-2535";Tend="1539";Tstart="941";shortTE="F";uid="276b994b-f195-4bc4-aec3-68e2269a2c0c"
WOFM01000617.1	RepeatMasker	Unknown	17490	18013	4368	+	.	ID="RND-1_FAMILY-198";Tend="1461";Tstart="938";shortTE="F";uid="1f10e639-7330-4910-a70d-432d9906f1aa"
WOFM01000617.1	RepeatMasker	Unknown	127238	127586	1959	+	.	ID="RND-4_FAMILY-1083";Tend="1740";Tstart="1365";shortTE="F";uid="26cb2ec6-b5cf-418b-817a-371f652258dc"
WOFM01000617.1	RepeatMasker	LTR/Gypsy	54595	56987	6023	+	.	ID="RND-1_FAMILY-150";Tend="8538";Tstart="5686";shortTE="F";uid="a0ff5b2f-1ed9-49b7-91fc-ac34899c0aa5"
WOFM01000617.1	RepeatMasker	Unknown	153596	153972	2250	+	.	ID="RND-4_FAMILY-2666";Tend="1828";Tstart="1423";shortTE="F";uid="2cb8bb22-c443-43fe-a701-2d3c47966ff1"
WOFM01000617.1	RepeatMasker	LTR/Copia	78429	79830	1600	+	.	ID="RND-6_FAMILY-5311";Tend="2328";Tstart="874";shortTE="F";uid="a0bda8b2-54f1-4b4f-96bd-a3e7250aff9f"
WOFM01000617.1	RepeatMasker	DNA/TcMar-Mariner	80498	80775	532	+	.	ID="RND-6_FAMILY-9025";Tend="1613";Tstart="1381";shortTE="F";uid="d88e8cb8-4cbb-4db7-acbe-86b82f9841be"
WOFM01000617.1	RepeatMasker	Unknown	87261	87417	1190	+	.	ID="RND-6_FAMILY-12739";Tend="1518";Tstart="1362";shortTE="F";uid="fd9021f3-21d3-4936-ab40-4aeac9b32607"
WOFM01000617.1	RepeatMasker	DNA/TcMar-Tc4	43015	43332	2074	+	.	ID="RND-5_FAMILY-3844";Tend="1387";Tstart="1050";shortTE="F";uid="a3cfc2a6-e98d-48f1-9c59-f13e24ee32f2"
WOFM01000617.1	RepeatMasker	Unknown	151932	152502	3569	+	.	ID="RND-4_FAMILY-2666";Tend="1405";Tstart="831";shortTE="F";uid="fb3e29df-99a4-4b6b-9e21-39e241a2a324"
WOFM01000617.1	RepeatMasker	Unknown	74721	74944	766	+	.	ID="RND-6_FAMILY-13769";TEgroup="ctg_574%7CRND-6_FAMILY-13769%7C1";Tend="1671";Tstart="980";shortTE="F";uid="ed622f4d-135a-40fa-aed7-6ec43782b6b3"
WOFM01000617.1	RepeatMasker	Unknown	81654	81968	1578	+	.	ID="RND-5_FAMILY-4056";Tend="1546";Tstart="1227";shortTE="F";uid="f4e733f9-94f9-4ec2-ac33-087063d2de0e"
WOFM01000617.1	RepeatMasker	LTR/Gypsy	224401	224552	780	+	.	ID="RND-1_FAMILY-61";Tend="539";Tstart="382";shortTE="F";uid="58099e67-85e8-46d1-9b6f-19de8d5a1cc4"
WOFM01000617.1	RepeatMasker	LTR/Copia	100975	101132	972	+	.	ID="RND-1_FAMILY-335";Tend="8165";Tstart="8008";shortTE="F";uid="841f2fa3-c1b3-411a-ba88-6df701098c8a"
WOFM01000617.1	RepeatMasker	LTR/Copia	92274	93075	1190	+	.	ID="RND-6_FAMILY-52";Tend="1573";Tstart="768";shortTE="F";uid="1170f726-0512-4d46-977c-bae649c25f61"
WOFM01000617.1	RepeatMasker	LTR/Copia	96649	96770	773	+	.	ID="RND-2_FAMILY-293";Tend="937";Tstart="815";shortTE="F";uid="57a131fe-8b6a-470a-a47a-f4ed2b2c74cc"
WOFM01000617.1	RepeatMasker	Unknown	66808	67621	2670	-	.	ID="RND-6_FAMILY-1731";Tend="1291";Tstart="477";shortTE="F";uid="22063d7a-5147-4077-9ed4-2add1f5cd222"
WOFM01000617.1	RepeatMasker	Unknown	42543	43013	2846	-	.	ID="RND-6_FAMILY-7056";Tend="1407";Tstart="926";shortTE="F";uid="c8b98f5b-9c10-4d17-a32a-b62b995aed79"
WOFM01000617.1	RepeatMasker	LINE/R2-NeSL	44946	45462	3496	-	.	ID="RND-3_FAMILY-38";Tend="1460";Tstart="938";shortTE="F";uid="65696227-452c-4c14-85c6-e419dba870d7"
WOFM01000617.1	RepeatMasker	RC/Helitron	131700	131921	1103	-	.	ID="RND-1_FAMILY-232";Tend="1343";Tstart="1114";shortTE="F";uid="f1b5616f-c7a2-47a5-95c8-58fd0565306e"
WOFM01000617.1	RepeatMasker	LTR/Copia	212144	213709	13197	-	.	ID="RND-6_FAMILY-1429";Tend="6973";Tstart="5405";shortTE="F";uid="5ff41616-429f-4dc9-8d11-40d109b1aa60"
WOFM01000617.1	RepeatMasker	Unknown	224916	225059	840	-	.	ID="RND-6_FAMILY-1824";Tend="1093";Tstart="955";shortTE="F";uid="96fc08e2-757e-4bf7-88e8-938dbef0b881"
WOFM01000617.1	RepeatMasker	Unknown	169862	170251	1906	-	.	ID="RND-4_FAMILY-1024";Tend="1264";Tstart="900";shortTE="F";uid="bc144ec9-6b5d-4dda-a31e-21915a4d0d3d"
WOFM01000617.1	RepeatMasker	Unknown	125386	125643	699	-	.	ID="RND-1_FAMILY-34";Tend="1624";Tstart="1193";shortTE="F";uid="aa7c5b51-188c-4713-a5ff-e83c2c1c5803"
WOFM01000617.1	RepeatMasker	DNA/Crypton-I	142545	143011	698	-	.	ID="RND-4_FAMILY-334";TEgroup="ctg_574%7CRND-4_FAMILY-334%7C1";Tend="1681";Tstart="885";shortTE="F";uid="4de82c63-2555-4513-a407-801efad4be60"
WOFM01000617.1	RepeatMasker	Unknown	53723	53899	1457	-	.	ID="RND-1_FAMILY-70";Tend="1167";Tstart="991";shortTE="F";uid="ed6314c1-91a0-4554-b381-1933220ee576"
WOFM01000617.1	RepeatMasker	Unknown	74430	74726	976	-	.	ID="RND-1_FAMILY-178";Tend="1278";Tstart="976";shortTE="F";uid="eaf36a01-21b4-40af-8d17-7059de4a30c6"
WOFM01000617.1	RepeatMasker	LTR/Copia	12240	12493	1176	-	.	ID="RND-6_FAMILY-5219";Tend="3167";Tstart="2899";shortTE="F";uid="03a369f7-d21b-42ef-83d3-ef318cf9813b"
WOFM01000617.1	RepeatMasker	Unknown	165926	166137	482	-	.	ID="RND-5_FAMILY-104";Tend="1215";Tstart="995";shortTE="F";uid="e1839a9c-9b8a-41e4-963a-73f9ed734775"
WOFM01000617.1	RepeatMasker	DNA/hAT-Tip100	38267	38408	451	-	.	ID="RND-4_FAMILY-959";Tend="1275";Tstart="1101";shortTE="F";uid="bfadb0a4-8aea-45ad-9b20-6f808e4a7df5"
WOFM01000617.1	RepeatMasker	Unknown	80776	81590	2777	-	.	ID="RND-2_FAMILY-36";Tend="1461";Tstart="618";shortTE="F";uid="74d7b687-13f4-4eb8-a452-5107b990b902"
WOFM01000617.1	RepeatMasker	Unknown	111993	112329	1706	-	.	ID="RND-1_FAMILY-562";Tend="1190";Tstart="903";shortTE="F";uid="fea0426a-4032-4465-bc97-4678aa6ccaae"
WOFM01000617.1	RepeatMasker	Unknown	12506	12619	748	-	.	ID="RND-1_FAMILY-78";Tend="1225";Tstart="1112";shortTE="F";uid="ca80ed2b-6788-4198-a189-2f00641cc8e5"
WOFM01000617.1	RepeatMasker	Unknown	203418	203536	592	-	.	ID="RND-4_FAMILY-859";Tend="1080";Tstart="951";shortTE="F";uid="2602ca63-241a-456d-85f1-83eec10ff176"
WOFM01000617.1	RepeatMasker	DNA/hAT-Blackjack	97142	97640	3759	-	.	ID="RND-6_FAMILY-8908";Tend="1477";Tstart="964";shortTE="F";uid="e8ceac9f-5602-4225-bcd4-228cca79d2af"
WOFM01000617.1	RepeatMasker	Unknown	148474	148670	1016	-	.	ID="RND-1_FAMILY-264";Tend="1135";Tstart="939";shortTE="F";uid="1a5922d6-4727-47a2-9d16-ebdf96b02d83"
WOFM01000617.1	RepeatMasker	Unknown	97738	97840	545	-	.	ID="RND-5_FAMILY-2494";Tend="1156";Tstart="1053";shortTE="F";uid="9f2aa0aa-2d52-4408-afb1-0797499ae02c"
WOFM01000617.1	RepeatMasker	LTR/Gypsy	185688	187713	14465	-	.	ID="RND-1_FAMILY-698";Tend="2028";Tstart="3";shortTE="F";uid="7746d630-3985-4070-b86e-9cf8657c0508"
WOFM01000617.1	RepeatMasker	LTR/Gypsy	120357	124338	34929	-	.	ID="RND-6_FAMILY-1330";Tend="4437";Tstart="456";shortTE="F";uid="546dd9d9-6417-461e-bf88-f65e8766c56e"
WOFM01000617.1	RepeatMasker	LTR/Gypsy	132114	135743	10416	-	.	ID="RND-1_FAMILY-503";TEgroup="ctg_574%7CRND-1_FAMILY-503%7C1";Tend="7521";Tstart="1713";shortTE="F";uid="31bb2601-a5a3-4fac-bd51-44b24da62b85"
WOFM01000617.1	RepeatMasker	Unknown	83320	83470	1021	-	.	ID="RND-4_FAMILY-84";Tend="1874";Tstart="1724";shortTE="F";uid="4161e1fc-ff30-450b-83d6-1154d09db561"
WOFM01000617.1	RepeatMasker	Unknown	211969	212144	1328	-	.	ID="RND-6_FAMILY-1824";Tend="1266";Tstart="1090";shortTE="F";uid="ba513ab7-03e3-4d34-aaf7-fcd84349a02b"
WOFM01000617.1	RepeatMasker	DNA/Crypton-I	115478	115638	1241	-	.	ID="RND-1_FAMILY-57";Tend="1137";Tstart="977";shortTE="F";uid="9374a0a0-3597-4a3e-89d9-2b7ee050d123"
WOFM01000617.1	RepeatMasker	Unknown	114122	114514	2949	-	.	ID="RND-6_FAMILY-6332";Tend="2532";Tstart="2139";shortTE="F";uid="f2ecf57a-c7e6-4b4c-9480-e51f2bc279d1"
WOFM01000617.1	RepeatMasker	Unknown	110124	110875	2987	-	.	ID="RND-6_FAMILY-9161";Tend="1728";Tstart="789";shortTE="F";uid="992a9e67-a2a4-4661-a723-2fabce046650"
WOFM01000617.1	RepeatMasker	Unknown	38404	38807	2625	-	.	ID="RND-1_FAMILY-624";Tend="1419";Tstart="984";shortTE="F";uid="5a272591-4fd6-4540-9ec2-ae6547acfc61"
WOFM01000617.1	RepeatMasker	Unknown	100792	100896	783	-	.	ID="RND-1_FAMILY-1005";Tend="1028";Tstart="923";shortTE="F";uid="44059a05-bb2e-41c6-9512-338e8c1f41b1"
WOFM01000617.1	RepeatMasker	Unknown	146983	147413	2624	-	.	ID="RND-5_FAMILY-141";Tend="1461";Tstart="1033";shortTE="F";uid="bab9bf10-b800-4d81-b58e-e331bc624e69"
WOFM01000617.1	RepeatMasker	Unknown	118549	118774	1347	-	.	ID="RND-5_FAMILY-117";Tend="1233";Tstart="987";shortTE="F";uid="ccecb6f3-60db-453e-9919-194e96872eee"
WOFM01000617.1	RepeatMasker	Unknown	167148	167507	1958	-	.	ID="RND-1_FAMILY-319";Tend="1377";Tstart="993";shortTE="F";uid="21b9e113-4d40-4ee3-a165-9019796c396f"
WOFM01000617.1	RepeatMasker	LTR/Copia	219038	224400	44818	-	.	ID="RND-6_FAMILY-1429";Tend="6970";Tstart="147";shortTE="F";uid="b0c6b32c-be0e-4893-9de5-f27617c16710"
WOFM01000617.1	RepeatMasker	LINE/R2-NeSL	128505	128899	2829	-	.	ID="RND-3_FAMILY-38";Tend="1332";Tstart="938";shortTE="F";uid="46dca840-8c7e-41cb-8006-d2c9abde01e4"
WOFM01000617.1	RepeatMasker	DNA/hAT-Ac	206994	207375	2334	-	.	ID="RND-5_FAMILY-3076";Tend="1302";Tstart="919";shortTE="F";uid="e61d6879-9632-4141-8100-8dce377e21a4"
WOFM01000617.1	RepeatMasker	Unknown	26279	26750	2625	-	.	ID="RND-6_FAMILY-7056";Tend="1410";Tstart="911";shortTE="F";uid="9e5546ed-9c7b-424f-938b-d659e28b3fb1"
WOFM01000617.1	RepeatMasker	DNA/TcMar-Tc4	163584	163772	1488	-	.	ID="RND-1_FAMILY-520";Tend="1018";Tstart="832";shortTE="F";uid="f094ae75-c373-4d4c-8572-97f91a4f04a6"
WOFM01000617.1	RepeatMasker	Unknown	127752	127876	684	-	.	ID="RND-4_FAMILY-1083";Tend="1466";Tstart="1341";shortTE="F";uid="83f34684-c96f-491f-be83-9b1c2eff19d4"
WOFM01000617.1	RepeatMasker	Unknown	165468	165748	1959	-	.	ID="RND-1_FAMILY-128";Tend="1254";Tstart="972";shortTE="F";uid="693a1472-c03c-4b93-92ea-8fe9a5675a75"
WOFM01000617.1	RepeatMasker	LTR/ERV1	148046	148211	405	-	.	ID="RND-6_FAMILY-3332";Tend="784";Tstart="635";shortTE="F";uid="f5295255-8865-40f8-ab16-a1b3ceeda248"
WOFM01000617.1	RepeatMasker	LTR/Copia	12614	17491	17115	-	.	ID="RND-1_FAMILY-113";TEgroup="ctg_574%7CRND-1_FAMILY-113%7C1";Tend="7933";Tstart="1041";shortTE="F";uid="6158abc1-745e-42e5-ac2a-6725c965dadc"
WOFM01000617.1	RepeatMasker	LTR/Gypsy	183484	183926	2030	-	.	ID="RND-1_FAMILY-109";Tend="7905";Tstart="7435";shortTE="F";uid="2fbf0620-1b1b-4812-ad6a-96e5447f02ca"
WOFM01000617.1	RepeatMasker	RC/Helitron	76228	76878	1197	-	.	ID="RND-5_FAMILY-2192";Tend="1103";Tstart="404";shortTE="F";uid="17376539-a20a-462c-aae4-8dd6607511c0"
WOFM01000617.1	RepeatMasker	Unknown	202543	202670	412	-	.	ID="RND-6_FAMILY-1175";Tend="2562";Tstart="2442";shortTE="F";uid="6c6ee7b5-7825-4078-b70e-f37abb17cd36"
WOFM01000617.1	RepeatMasker	LTR/Gypsy	184171	185688	10377	-	.	ID="RND-1_FAMILY-109";Tend="7403";Tstart="5878";shortTE="F";uid="a3ab9d11-70c2-4c68-9dd0-4d9b9e203e67"
WOFM01000617.1	RepeatMasker	Unknown	116885	117480	4368	-	.	ID="RND-6_FAMILY-1182";Tend="1545";Tstart="946";shortTE="F";uid="fb7acc76-aa16-49b7-a5ec-05eb0d3eaeba"
WOFM01000617.1	RepeatMasker	Unknown	30289	30530	1090	-	.	ID="RND-4_FAMILY-1083";Tend="1758";Tstart="1519";shortTE="F";uid="9cfc442f-443f-46ef-9290-52f3f07fbc5a"
WOFM01000617.1	RepeatMasker	Unknown	32825	33185	1148	-	.	ID="RND-5_FAMILY-526";Tend="1090";Tstart="699";shortTE="F";uid="49deca9c-493a-4ea4-8430-35e896307e59"
WOFM01000617.1	RepeatMasker	LTR/Gypsy	93271	93484	654	-	.	ID="RND-1_FAMILY-109";Tend="3432";Tstart="3216";shortTE="F";uid="b681872e-cf00-49bf-a44f-583ba5267dd3"
WOFM01000617.1	RepeatMasker	Unknown	53351	53505	1135	-	.	ID="RND-1_FAMILY-70";Tend="1165";Tstart="993";shortTE="F";uid="e0a42aa2-2b3a-4ad3-bbb3-c5176a140d27"
WOFM01000617.1	RepeatMasker	Unknown	53211	53361	1039	-	.	ID="RND-6_FAMILY-7168";Tend="1196";Tstart="1055";shortTE="F";uid="84e771f2-f6e1-472b-a7a1-f6fd36620cac"
WOFM01000617.1	RepeatMasker	Unknown	96216	96642	1308	-	.	ID="RND-6_FAMILY-5582";TEgroup="ctg_574%7CRND-6_FAMILY-5582%7C1";Tend="1108";Tstart="869";shortTE="F";uid="3aa321a2-7ee2-40bf-9549-11d227788d70"
WOFM01000617.1	RepeatMasker	Unknown	18106	18263	735	-	.	ID="RND-1_FAMILY-78";Tend="1111";Tstart="950";shortTE="F";uid="d044d700-1278-4cd5-9470-bd4271547e3d"
WOFM01000617.1	RepeatMasker	Unknown	85200	85393	1096	-	.	ID="RND-1_FAMILY-128";Tend="1260";Tstart="1079";shortTE="F";uid="5d5accf3-e40c-4b4c-98c0-04c536b729ce"
WOFM01000617.1	RepeatMasker	Unknown	199095	199263	430	-	.	ID="RND-6_FAMILY-1505";Tend="987";Tstart="832";shortTE="F";uid="4ce62424-0346-432a-a79a-b6d4c113c857"
WOFM01000617.1	RepeatMasker	Unknown	33177	33620	1225	-	.	ID="RND-4_FAMILY-1098";Tend="1369";Tstart="864";shortTE="F";uid="df85100c-af39-495f-abc1-81773c069e79"
WOFM01000617.1	RepeatMasker	Unknown	146601	146990	2900	-	.	ID="RND-1_FAMILY-868";Tend="1295";Tstart="916";shortTE="F";uid="8f29dbcf-0481-46ec-b072-8866b3431d80"
WOFM01000617.1	RepeatMasker	Unknown	26751	27082	523	-	.	ID="RND-6_FAMILY-6042";Tend="1110";Tstart="754";shortTE="F";uid="4cc20be4-8500-4d21-b7d6-5581efbc71b2"
WOFM01000617.1	RepeatMasker	DNA/TcMar-Tigger	117989	118205	1359	-	.	ID="RND-4_FAMILY-568";Tend="1081";Tstart="862";shortTE="F";uid="4e67cd27-4953-42c9-acfb-1a6f6a5341bd"
WOFM01000617.1	RepeatMasker	Unknown	167492	167596	463	-	.	ID="RND-1_FAMILY-175";TEgroup="ctg_574%7CRND-1_FAMILY-175%7C1";Tend="1056";Tstart="869";shortTE="T";uid="5b7be8f1-3d5c-41ef-9697-16b5d48ee4c9"
WOFM01000617.1	RepeatMasker	Unknown	174252	174359	566	-	.	ID="RND-6_FAMILY-1182";Tend="1106";Tstart="998";shortTE="F";uid="2f1dec2e-10e1-45db-bd71-af23ead1340a"
WOFM01000617.1	RepeatMasker	Unknown	100281	100730	3363	-	.	ID="RND-1_FAMILY-78";Tend="1410";Tstart="950";shortTE="F";uid="642b96ab-afee-449b-9db2-88bae6b07dbb"
WOFM01000617.1	RepeatMasker	Unknown	202718	202867	599	-	.	ID="RND-4_FAMILY-859";Tend="1231";Tstart="1071";shortTE="F";uid="439831ba-07d4-4667-9eb9-d961798a91da"
WOFM01000617.1	RepeatMasker	DNA/TcMar-Tc1	128397	128517	510	-	.	ID="RND-6_FAMILY-336";Tend="1014";Tstart="876";shortTE="F";uid="d95284ed-965d-4f74-9d27-19dc9e7d59d2"
WOFM01000617.1	RepeatMasker	Unknown	89618	89900	1729	-	.	ID="RND-6_FAMILY-7056";Tend="1192";Tstart="910";shortTE="F";uid="5164d96e-3406-4016-898e-f920c00bf61c"
WOFM01000617.1	RepeatMasker	Unknown	147651	147918	1737	-	.	ID="RND-5_FAMILY-1103";Tend="1364";Tstart="1090";shortTE="F";uid="3bb7699d-4019-408b-aa6a-3320623c3785"
WOFM01000617.1	RepeatMasker	Unknown	74864	75420	3452	-	.	ID="RND-1_FAMILY-247";Tend="1418";Tstart="868";shortTE="F";uid="0714d1a7-959a-422a-90e4-94cdf1ee475b"
WOFM01000617.1	RepeatMasker	DNA/Academ-1	74087	74436	510	-	.	ID="RND-1_FAMILY-243";TEgroup="ctg_574%7CRND-1_FAMILY-243%7C1";Tend="1290";Tstart="1170";shortTE="F";uid="227dc72a-4915-414c-b5c3-2d7f2c5427d1"
WOFM01000617.1	RepeatMasker	LTR/Gypsy	1	637	5347	-	.	ID="RND-1_FAMILY-239";Tend="3261";Tstart="2625";shortTE="F";uid="7e75bb39-1ea1-4653-bb8d-d3462e5ec7ab"
WOFM01000617.1	RepeatMasker	RC/Helitron	30540	30897	2316	-	.	ID="RND-4_FAMILY-489";Tend="1301";Tstart="941";shortTE="F";uid="3d9432b1-4d71-4d50-a39a-9e4a6ee950ec"
WOFM01000617.1	RepeatMasker	Unknown	208165	208393	701	-	.	ID="RND-6_FAMILY-756";Tend="735";Tstart="519";shortTE="F";uid="b0c44479-8dee-45b7-9ce2-c3f82dcb8151"
WOFM01000617.1	RepeatMasker	Unknown	207525	207810	950	-	.	ID="RND-6_FAMILY-2052";Tend="936";Tstart="606";shortTE="F";uid="9fdc2d3b-0c77-461b-9053-8bfec08af0a2"
WOFM01000617.1	RepeatMasker	DNA/Ginger-2	39416	39536	404	-	.	ID="RND-4_FAMILY-388";Tend="1164";Tstart="1041";shortTE="F";uid="d9b37e85-338e-41f3-bda2-0e7352bb3828"
WOFM01000617.1	RepeatMasker	LTR/Copia	224553	224664	44818	-	.	ID="RND-6_FAMILY-1429";Tend="146";Tstart="2";shortTE="F";uid="838d4673-2b89-4cec-8ef4-3555d18d0f6d"
WOFM01000617.1	RepeatMasker	LTR/Copia	101243	105923	2231	-	.	ID="RND-1_FAMILY-587";TEgroup="ctg_574%7CRND-1_FAMILY-587%7C1";Tend="6166";Tstart="542";shortTE="F";uid="a3f41d15-8fac-4195-941e-6164adcf9375"
WOFM01000617.1	RepeatMasker	Unknown	147419	147658	1730	-	.	ID="RND-6_FAMILY-5582";Tend="1117";Tstart="875";shortTE="F";uid="c473956b-588d-4ffa-a854-c0781143254a"
WOFM01000617.1	RepeatMasker	LTR/Copia	47517	52717	39112	-	.	ID="RND-4_FAMILY-712";Tend="5886";Tstart="598";shortTE="F";uid="251c163a-b6a5-4974-bf47-91f4c35c6e6f"
```
