## Supplementary material for "Transposon accumulation at xenobiotic gene family loci: a comparative genomic analysis in aphids": Sup_File_S2: ericerusPela_GCA_011428145.1.filteredRepeats.gff (part 70 of 86)

```
WOFM01000617.1	RepeatMasker	Unknown	86527	86777	1076	-	.	ID="RND-5_FAMILY-647";Tend="1195";Tstart="897";shortTE="F";uid="c31273ba-177e-49dc-bf0a-000f2311f2fe"
WOFM01000617.1	RepeatMasker	Unknown	38810	39015	1152	-	.	ID="RND-6_FAMILY-5871";Tend="1171";Tstart="969";shortTE="F";uid="c9cdb1a1-b94f-4875-87a3-3850067126b0"
WOFM01000617.1	RepeatMasker	DNA	21022	21256	1768	-	.	ID="RND-1_FAMILY-560";Tend="1172";Tstart="946";shortTE="F";uid="0994889f-4511-4707-bd69-1cf0d82eb023"
WOFM01000617.1	RepeatMasker	DNA/TcMar-Tc4	162151	163090	7211	-	.	ID="RND-1_FAMILY-520";Tend="1945";Tstart="1007";shortTE="F";uid="0b94367d-22f0-4e90-8a41-fc1ddb15c477"
WOFM01000617.1	RepeatMasker	Unknown	163085	163589	2538	-	.	ID="RND-1_FAMILY-514";Tend="1543";Tstart="977";shortTE="F";uid="b2ce7ac5-2d0f-4637-ab5a-4e2849ce4969"
WOFM01000617.1	RepeatMasker	Unknown	26009	26276	455	-	.	ID="RND-6_FAMILY-6042";TEgroup="ctg_574%7CRND-6_FAMILY-6042%7C1";Tend="1537";Tstart="1130";shortTE="T";uid="300e1390-9dea-48db-8bf2-70d75b54c9c3"
WOFM01000617.1	RepeatMasker	Unknown	97840	98310	3273	-	.	ID="RND-1_FAMILY-78";Tend="1875";Tstart="1398";shortTE="F";uid="90abc76a-5fca-4eec-93aa-15e9544d7ab5"
WOFM01000617.1	RepeatMasker	Unknown	73625	73974	2044	-	.	ID="RND-1_FAMILY-58";Tend="1289";Tstart="946";shortTE="F";uid="16b4827a-eb3f-419a-bb31-e09b0ff08d7f"
WOFM01000617.1	RepeatMasker	Unknown	84878	85202	1565	-	.	ID="RND-3_FAMILY-213";Tend="1233";Tstart="899";shortTE="F";uid="c31d07f8-8b1f-4c72-89ab-6bc7b6d71eab"
WOFM01000617.1	RepeatMasker	Unknown	166956	167081	696	-	.	ID="RND-6_FAMILY-3860";Tend="1764";Tstart="1626";shortTE="F";uid="8cf2738f-c482-4964-b83a-57f83fe712e2"
WOFM01000617.1	RepeatMasker	Unknown	80049	80610	2181	-	.	ID="RND-6_FAMILY-1182";Tend="1431";Tstart="952";shortTE="F";uid="c5c43681-a618-41e4-8ee6-f6528a3874c4"
WOFM01000617.1	RepeatMasker	LTR/Gypsy	93743	96218	7495	-	.	ID="RND-1_FAMILY-109";Tend="3221";Tstart="778";shortTE="F";uid="24803b8e-cb8c-4c49-9af6-a6e032d7e7e0"
WOFM01000617.1	RepeatMasker	Unknown	164519	165170	2858	-	.	ID="RND-1_FAMILY-514";Tend="1539";Tstart="828";shortTE="F";uid="3850a1ac-9747-4bca-a0a4-ea74e750ad6a"
WOFM01000617.1	RepeatMasker	Unknown	208650	208985	962	-	.	ID="RND-4_FAMILY-1370";Tend="1281";Tstart="1063";shortTE="F";uid="3a9a0ef1-33cd-493d-83c6-ba8677bcadf0"
WOFM01000618.1	RepeatMasker	RC/Helitron	161603	161725	654	+	.	ID="RND-5_FAMILY-1045";Tend="1095";Tstart="972";shortTE="F";uid="adc52025-881a-4b69-9682-afe818262060"
WOFM01000618.1	RepeatMasker	Unknown	618826	619223	2164	+	.	ID="RND-5_FAMILY-4056";Tend="1403";Tstart="981";shortTE="F";uid="0e794923-5c16-471a-84f6-eb33d43f8ba3"
WOFM01000618.1	RepeatMasker	DNA/Crypton-I	223360	223564	714	+	.	ID="RND-6_FAMILY-4026";Tend="1191";Tstart="967";shortTE="F";uid="df25face-92c2-4feb-9813-5476ca25bd70"
WOFM01000618.1	RepeatMasker	LINE/R2-NeSL	482316	482844	2361	+	.	ID="RND-3_FAMILY-38";Tend="1458";Tstart="918";shortTE="F";uid="09c3313b-7858-427e-9c3d-e84aa5227ff0"
WOFM01000618.1	RepeatMasker	Unknown	863010	863458	1372	+	.	ID="RND-1_FAMILY-26";Tend="1394";Tstart="918";shortTE="F";uid="4a3b28f7-4833-4eef-b2be-0119aee9b232"
WOFM01000618.1	RepeatMasker	Unknown	675650	675860	1267	+	.	ID="RND-6_FAMILY-3154";Tend="1155";Tstart="950";shortTE="F";uid="e11a1cfb-0206-4ab5-93ac-7b2f488a3f4c"
WOFM01000618.1	RepeatMasker	DNA/hAT-Tip100	802464	802747	874	+	.	ID="RND-5_FAMILY-530";Tend="1219";Tstart="953";shortTE="F";uid="5dee0c89-8627-4c7b-8229-f295b5737ff4"
WOFM01000618.1	RepeatMasker	Unknown	724772	725303	3303	+	.	ID="RND-1_FAMILY-233";Tend="1339";Tstart="798";shortTE="F";uid="32ed6c38-d2a9-4ca9-abec-3b6a40b00655"
WOFM01000618.1	RepeatMasker	Unknown	340998	341287	2344	+	.	ID="RND-1_FAMILY-562";Tend="1193";Tstart="903";shortTE="F";uid="70119c12-9010-407b-b4ed-641d0cd1d775"
WOFM01000618.1	RepeatMasker	Unknown	856817	857017	1609	+	.	ID="RND-5_FAMILY-3740";Tend="1208";Tstart="1010";shortTE="F";uid="7e2d0fef-669e-4dde-93b1-adf3832868bd"
WOFM01000618.1	RepeatMasker	Unknown	65272	65667	2152	+	.	ID="RND-4_FAMILY-1083";Tend="1743";Tstart="1306";shortTE="F";uid="0dd80939-f113-4900-aa59-af630312041d"
WOFM01000618.1	RepeatMasker	Unknown	827161	827646	922	+	.	ID="RND-1_FAMILY-328";TEgroup="ctg_575%7CRND-1_FAMILY-328%7C1";Tend="1322";Tstart="996";shortTE="F";uid="07c6cf31-00bc-48ca-9b33-c6c6274e7cef"
WOFM01000618.1	RepeatMasker	DNA/Crypton-I	691668	691932	1055	+	.	ID="RND-6_FAMILY-470";Tend="1720";Tstart="1433";shortTE="F";uid="08e44347-9fbe-4786-b7fa-9a9deb7dfae4"
WOFM01000618.1	RepeatMasker	Unknown	617403	618062	3786	+	.	ID="RND-4_FAMILY-1083";Tend="1801";Tstart="1061";shortTE="F";uid="e14c7463-4e8e-4fdc-addb-b4972100b1cd"
WOFM01000618.1	RepeatMasker	Unknown	435051	435504	3215	+	.	ID="RND-3_FAMILY-526";Tend="1432";Tstart="952";shortTE="F";uid="2849ecc6-a11d-44e4-a505-69b3e9d84481"
WOFM01000618.1	RepeatMasker	LTR/Gypsy	390049	390964	7648	+	.	ID="RND-6_FAMILY-2729";Tend="7207";Tstart="6293";shortTE="F";uid="207f1d27-9095-4690-9570-5a1603a6c1a1"
WOFM01000618.1	RepeatMasker	DNA/TcMar-Tc1	414084	414245	429	+	.	ID="RND-4_FAMILY-1317";Tend="1029";Tstart="864";shortTE="F";uid="00d6d799-39ca-418f-b6b2-94e7fd12a6a7"
WOFM01000618.1	RepeatMasker	Unknown	281477	281810	1867	+	.	ID="RND-1_FAMILY-58";Tend="1255";Tstart="934";shortTE="F";uid="9b3c2753-239b-4e3c-b6ba-5907913be6fa"
WOFM01000618.1	RepeatMasker	Unknown	366829	367219	1593	+	.	ID="RND-4_FAMILY-1017";Tend="1275";Tstart="879";shortTE="F";uid="266670e1-257a-4af6-b959-acd94ca86eb9"
WOFM01000618.1	RepeatMasker	LINE/I	341948	343189	9714	+	.	ID="RND-6_FAMILY-1297";Tend="3056";Tstart="1817";shortTE="F";uid="d9dc48f2-f7e3-4f5c-9cc7-aeb9bab62f76"
WOFM01000618.1	RepeatMasker	Unknown	705628	706126	3155	+	.	ID="RND-5_FAMILY-3224";Tend="1808";Tstart="1301";shortTE="F";uid="ecc3eee0-1400-4d6e-9925-f9186c3954e0"
WOFM01000618.1	RepeatMasker	DNA/TcMar-Tigger	340624	341001	2128	+	.	ID="RND-4_FAMILY-740";Tend="1379";Tstart="974";shortTE="F";uid="415d7a21-5369-4743-a7fa-6b191c7b4b07"
WOFM01000618.1	RepeatMasker	DNA/Kolobok-T2	863799	863958	589	+	.	ID="RND-6_FAMILY-1261";Tend="5662";Tstart="5482";shortTE="F";uid="70fe7912-f6b8-4fbb-b263-b7a1db50f6cb"
WOFM01000618.1	RepeatMasker	Unknown	378731	379305	3634	+	.	ID="RND-6_FAMILY-1576";Tend="1553";Tstart="983";shortTE="F";uid="38ac320c-d715-42f0-8d4a-e26b55d4a901"
WOFM01000618.1	RepeatMasker	DNA/CMC-EnSpm	792323	792753	3242	+	.	ID="RND-1_FAMILY-350";Tend="1334";Tstart="896";shortTE="F";uid="e3fbbfc8-c0c3-4f4a-b4de-415d0f8e6181"
WOFM01000618.1	RepeatMasker	Unknown	630456	630635	853	+	.	ID="RND-2_FAMILY-36";Tend="1770";Tstart="1573";shortTE="F";uid="05f3d1cc-ba6d-4424-ac9c-fe8faba86bd0"
WOFM01000618.1	RepeatMasker	Unknown	828367	828548	1221	+	.	ID="RND-1_FAMILY-117";Tend="1183";Tstart="1003";shortTE="F";uid="e148fbd8-6400-4105-94f4-2954b3322bf1"
WOFM01000618.1	RepeatMasker	Unknown	22512	22997	2576	+	.	ID="RND-3_FAMILY-565";Tend="1458";Tstart="954";shortTE="F";uid="28a89b02-3cee-4fcf-971c-e38d66f51bfb"
WOFM01000618.1	RepeatMasker	Unknown	469350	469849	3257	+	.	ID="RND-1_FAMILY-616";Tend="1435";Tstart="950";shortTE="F";uid="4da09eca-8fe3-4b12-aabd-8b17cf79df71"
WOFM01000618.1	RepeatMasker	Unknown	336634	337238	3681	+	.	ID="RND-5_FAMILY-1452";Tend="2117";Tstart="1414";shortTE="F";uid="872f0f98-1cc2-48b0-a486-bbe855e9cac0"
WOFM01000618.1	RepeatMasker	Unknown	746547	746820	2164	+	.	ID="RND-1_FAMILY-562";Tend="1192";Tstart="904";shortTE="F";uid="5dcadb0a-6dd5-44aa-a000-21229ec9ec76"
WOFM01000618.1	RepeatMasker	DNA/Academ-1	113190	115260	5063	+	.	ID="RND-1_FAMILY-73";TEgroup="ctg_575%7CRND-1_FAMILY-73%7C1";Tend="2528";Tstart="824";shortTE="F";uid="d7c009c3-1bae-4e63-a215-df36cb697949"
WOFM01000618.1	RepeatMasker	Unknown	52789	52903	741	+	.	ID="RND-1_FAMILY-578";Tend="1441";Tstart="1328";shortTE="F";uid="d09c1bea-80d8-49f7-989c-f6e32bbd3739"
WOFM01000618.1	RepeatMasker	LTR/Gypsy	225851	225968	3157	+	.	ID="RND-1_FAMILY-226";Tend="1282";Tstart="956";shortTE="F";uid="ef45f47b-a98b-408d-9325-937c46e485cb"
WOFM01000618.1	RepeatMasker	DNA	130073	130242	834	+	.	ID="RND-5_FAMILY-4767";Tend="1054";Tstart="874";shortTE="F";uid="7bcb80ef-5c17-4e3a-add7-9f86ea7878a9"
WOFM01000618.1	RepeatMasker	Unknown	14740	15062	2166	+	.	ID="RND-1_FAMILY-169";Tend="1267";Tstart="950";shortTE="F";uid="b289df76-f6d2-465a-b772-ad4fc9949ebd"
WOFM01000618.1	RepeatMasker	Unknown	436688	437432	2332	+	.	ID="RND-2_FAMILY-36";Tend="1780";Tstart="909";shortTE="F";uid="092a15a1-cb0b-4722-9950-fa832f51a7f1"
WOFM01000618.1	RepeatMasker	DNA/CMC-Transib	230913	231080	755	+	.	ID="RND-4_FAMILY-1691";Tend="1036";Tstart="877";shortTE="F";uid="549ba60a-a04a-44cf-a8bc-263d6f0dd88a"
WOFM01000618.1	RepeatMasker	DNA/CMC-Transib	907320	907639	1392	+	.	ID="RND-4_FAMILY-1691";Tend="1209";Tstart="873";shortTE="F";uid="17657340-8896-41f7-9b16-219b504c2192"
WOFM01000618.1	RepeatMasker	Unknown	25542	25779	994	+	.	ID="RND-1_FAMILY-117";Tend="1184";Tstart="948";shortTE="F";uid="99edf82b-8768-4962-bdae-292bfced9b80"
WOFM01000618.1	RepeatMasker	Unknown	729081	730478	9439	+	.	ID="RND-5_FAMILY-2131";TEgroup="ctg_575%7CRND-5_FAMILY-2131%7C2";Tend="2982";Tstart="1378";shortTE="F";uid="7dc15c4a-8825-45ea-98ff-8446399f0cc5"
WOFM01000618.1	RepeatMasker	LINE/R2-NeSL	898806	899194	2668	+	.	ID="RND-3_FAMILY-38";Tend="1332";Tstart="940";shortTE="F";uid="74182374-d18e-40e7-bf40-9e6e6977f17d"
WOFM01000618.1	RepeatMasker	Unknown	73202	73587	2561	+	.	ID="RND-1_FAMILY-456";Tend="1364";Tstart="950";shortTE="F";uid="2618a710-ad71-49a5-9d04-4291b7c3d763"
WOFM01000618.1	RepeatMasker	Unknown	492683	492984	699	+	.	ID="RND-3_FAMILY-213";Tend="1227";Tstart="873";shortTE="F";uid="5667e589-d84f-470c-a20c-0385e595dc6a"
WOFM01000618.1	RepeatMasker	LTR/Gypsy	408953	409318	2100	+	.	ID="RND-1_FAMILY-800";Tend="1261";Tstart="937";shortTE="F";uid="eaa623da-1e5e-40d6-baee-d4cc33266cfd"
WOFM01000618.1	RepeatMasker	Unknown	579260	579725	2561	+	.	ID="RND-1_FAMILY-529";Tend="1296";Tstart="827";shortTE="F";uid="1155cb55-6e93-4825-b457-de9b4ae07be5"
WOFM01000618.1	RepeatMasker	LINE/RTE-BovB	925116	925313	729	+	.	ID="RND-3_FAMILY-11";Tend="1465";Tstart="1267";shortTE="F";uid="6d5f5b4a-fc24-4dfa-bb1c-18fbeba64014"
WOFM01000618.1	RepeatMasker	Unknown	652227	652669	1222	+	.	ID="RND-5_FAMILY-1463";Tend="1411";Tstart="926";shortTE="F";uid="246937c9-537a-4f6b-b362-2ce2392156da"
WOFM01000618.1	RepeatMasker	Unknown	790370	790851	2590	+	.	ID="RND-4_FAMILY-1467";Tend="1152";Tstart="699";shortTE="F";uid="27cde0b8-fed2-4a47-886e-29b29cb3ba6e"
WOFM01000618.1	RepeatMasker	LTR/Copia	793361	799403	43641	+	.	ID="RND-6_FAMILY-152";Tend="6856";Tstart="790";shortTE="F";uid="20f80bc5-5984-410a-9ee6-c5d213c4ffc3"
WOFM01000618.1	RepeatMasker	Unknown	266114	266423	1526	+	.	ID="RND-6_FAMILY-2885";Tend="1234";Tstart="947";shortTE="F";uid="af30dc39-8576-4d9e-85b5-464de85e601f"
WOFM01000618.1	RepeatMasker	Unknown	77850	78523	4075	+	.	ID="RND-4_FAMILY-2362";Tend="1552";Tstart="861";shortTE="F";uid="492f7aa7-ddd2-405b-9052-e8ddc839fa60"
WOFM01000618.1	RepeatMasker	Unknown	42799	43009	670	+	.	ID="RND-6_FAMILY-734";Tend="1152";Tstart="931";shortTE="F";uid="e7d03fa3-ae59-4794-8ccd-69f615b27433"
WOFM01000618.1	RepeatMasker	DNA/Academ-1	586757	587068	4987	+	.	ID="rnd-1_family-73";Tend="1870";Tstart="1160";shortTE="F";uid="df27efe9-279e-404b-a4ea-d4576170e4b0"
WOFM01000618.1	RepeatMasker	Unknown	76727	76903	1412	+	.	ID="RND-1_FAMILY-70";Tend="1170";Tstart="992";shortTE="F";uid="6554e762-e337-4507-bfef-cd57ff7d3a27"
WOFM01000618.1	RepeatMasker	Unknown	751961	752176	1444	+	.	ID="RND-5_FAMILY-647";Tend="1109";Tstart="893";shortTE="F";uid="8185f58b-2218-4ab7-8f40-a57a644f8a4b"
WOFM01000618.1	RepeatMasker	Unknown	249618	249906	1437	+	.	ID="RND-1_FAMILY-39";Tend="1267";Tstart="997";shortTE="F";uid="0523be00-30c5-4f0d-8daf-287075ba63cf"
WOFM01000618.1	RepeatMasker	DNA/TcMar-Tigger	366276	366496	1260	+	.	ID="RND-4_FAMILY-740";Tend="1491";Tstart="1277";shortTE="F";uid="9b6bf49e-1bb0-48d2-86a5-eb0b4487f188"
WOFM01000618.1	RepeatMasker	Unknown	123132	123333	1379	+	.	ID="RND-5_FAMILY-466";Tend="1155";Tstart="950";shortTE="F";uid="44f02a91-65ce-42ed-91da-349e4c57dfad"
WOFM01000618.1	RepeatMasker	DNA/hAT-hAT19	84381	84555	824	+	.	ID="RND-6_FAMILY-4704";Tend="1572";Tstart="1393";shortTE="F";uid="6397119b-b3ec-4de8-86c1-bff262968908"
WOFM01000618.1	RepeatMasker	RC/Helitron	197467	197709	895	+	.	ID="RND-5_FAMILY-2749";Tend="1494";Tstart="1260";shortTE="F";uid="cba1fef9-637c-4d16-97c3-86e35be94a22"
WOFM01000618.1	RepeatMasker	Unknown	414939	415344	3547	+	.	ID="RND-6_FAMILY-7404";Tend="1355";Tstart="949";shortTE="F";uid="2d7c4ba5-44aa-4d29-bc2d-090396ae0cc5"
WOFM01000618.1	RepeatMasker	Unknown	564145	564490	834	+	.	ID="RND-1_FAMILY-370";Tend="1346";Tstart="957";shortTE="F";uid="ac2a298a-6217-4db3-8676-2056e370a1b4"
WOFM01000618.1	RepeatMasker	LINE/CR1	921553	922380	2430	+	.	ID="RND-6_FAMILY-7490";TEgroup="ctg_575%7CRND-6_FAMILY-7490%7C1";Tend="2683";Tstart="1612";shortTE="F";uid="07a0984c-2702-4dc8-8ac4-2798dc083980"
WOFM01000618.1	RepeatMasker	LTR/Pao	13855	14389	2178	+	.	ID="RND-1_FAMILY-54";Tend="1496";Tstart="965";shortTE="F";uid="05d3a619-18f0-493d-97a7-a232ab4caa44"
WOFM01000618.1	RepeatMasker	Unknown	139496	139665	537	+	.	ID="RND-5_FAMILY-4802";Tend="1219";Tstart="1019";shortTE="F";uid="19fba751-2ceb-477c-b60c-4fe1bcbd5173"
WOFM01000618.1	RepeatMasker	Unknown	882057	882361	2027	+	.	ID="RND-1_FAMILY-306";Tend="1231";Tstart="925";shortTE="F";uid="7d02b3cc-5608-4aaa-81ed-dab437ee271c"
WOFM01000618.1	RepeatMasker	DNA/TcMar-Tc1	65124	65275	797	+	.	ID="RND-6_FAMILY-336";Tend="1014";Tstart="863";shortTE="F";uid="be3f5e85-6e5b-4df9-8255-a352d92c7d60"
WOFM01000618.1	RepeatMasker	Unknown	676435	676949	1860	+	.	ID="RND-1_FAMILY-31";Tend="1611";Tstart="1101";shortTE="F";uid="c64182e7-920b-4c08-be36-4f9e1ff149d3"
WOFM01000618.1	RepeatMasker	Unknown	331459	331653	420	+	.	ID="RND-4_FAMILY-1521";Tend="1098";Tstart="917";shortTE="F";uid="a7f41351-77b4-4f52-8900-45b7d66341dd"
WOFM01000618.1	RepeatMasker	Unknown	677443	677757	1284	+	.	ID="RND-6_FAMILY-2885";Tend="1246";Tstart="899";shortTE="F";uid="4df23755-1113-458d-8886-69b0360465c8"
WOFM01000618.1	RepeatMasker	Unknown	200749	202798	13380	+	.	ID="RND-5_FAMILY-2131";Tend="2981";Tstart="862";shortTE="F";uid="7457287d-1c50-4fa4-bf41-2519791a91d1"
WOFM01000618.1	RepeatMasker	LINE/R2-NeSL	621418	621809	1812	+	.	ID="RND-3_FAMILY-38";Tend="1325";Tstart="935";shortTE="F";uid="a1ef6031-119b-431f-a57e-8bef6ebd0a59"
WOFM01000618.1	RepeatMasker	Unknown	403986	404269	1472	+	.	ID="RND-6_FAMILY-3427";Tend="1174";Tstart="862";shortTE="F";uid="6786d126-abd0-4b6e-982b-bcc86855ba33"
WOFM01000618.1	RepeatMasker	Unknown	629217	630111	2363	+	.	ID="RND-2_FAMILY-36";Tend="1456";Tstart="819";shortTE="F";uid="e60d1b8d-678f-4afe-aadb-28cd4ba82ec6"
WOFM01000618.1	RepeatMasker	Unknown	753454	753903	748	+	.	ID="RND-4_FAMILY-1083";Tend="1804";Tstart="1201";shortTE="F";uid="acad5bf9-cef3-492f-a74e-45424297563d"
WOFM01000618.1	RepeatMasker	Unknown	781546	781740	696	+	.	ID="RND-5_FAMILY-123";Tend="3195";Tstart="2982";shortTE="F";uid="0dd70f87-cd65-4094-a4d4-28e6cb9c8bbc"
WOFM01000618.1	RepeatMasker	Unknown	659111	659212	542	+	.	ID="RND-6_FAMILY-108";Tend="1280";Tstart="1159";shortTE="F";uid="6931ff23-2c80-461e-bf7c-3cf66c97c261"
WOFM01000618.1	RepeatMasker	RC/Helitron	313367	313887	4418	+	.	ID="RND-4_FAMILY-8";Tend="1746";Tstart="1234";shortTE="F";uid="9ccabcce-eadb-4224-a74b-c4640a4ad0b8"
WOFM01000618.1	RepeatMasker	LTR/Gypsy	607060	607648	1939	+	.	ID="RND-1_FAMILY-55";Tend="1610";Tstart="991";shortTE="F";uid="ff691477-6557-4b15-ba04-e752113a38f3"
WOFM01000618.1	RepeatMasker	Unknown	531390	531558	903	+	.	ID="RND-1_FAMILY-778";Tend="1248";Tstart="1083";shortTE="F";uid="8ccda1df-765b-43ee-a438-bbef7bd8d45b"
WOFM01000618.1	RepeatMasker	Unknown	633116	633326	691	+	.	ID="RND-4_FAMILY-1083";Tend="1698";Tstart="1495";shortTE="F";uid="9245ca19-874d-4957-9e96-d6e36dff73d3"
WOFM01000618.1	RepeatMasker	Unknown	536576	537490	6162	+	.	ID="RND-1_FAMILY-759";Tend="1910";Tstart="958";shortTE="F";uid="5817343e-2aee-498c-bd15-d7c57cc41d3b"
WOFM01000618.1	RepeatMasker	Unknown	119851	120289	457	+	.	ID="RND-5_FAMILY-1347";TEgroup="ctg_575%7CRND-5_FAMILY-1347%7C1";Tend="1543";Tstart="698";shortTE="T";uid="dbc8f1d1-d0c4-40f1-ab53-411a81a3dd25"
WOFM01000618.1	RepeatMasker	Unknown	717223	717589	2263	+	.	ID="RND-6_FAMILY-1576";Tend="1425";Tstart="1056";shortTE="F";uid="96ea9f9c-b8d2-40ab-b2ad-c43694029aec"
WOFM01000618.1	RepeatMasker	Unknown	693424	693578	996	+	.	ID="RND-1_FAMILY-590";Tend="1096";Tstart="938";shortTE="F";uid="1e708448-0c7b-4134-8d57-b052324d0a2c"
WOFM01000618.1	RepeatMasker	DNA/Kolobok-T2	173869	175309	11523	+	.	ID="RND-1_FAMILY-269";Tend="7184";Tstart="5750";shortTE="F";uid="500a3d7a-9c29-466e-abd7-e6b3d790e9c5"
WOFM01000618.1	RepeatMasker	Unknown	665010	665328	1543	+	.	ID="RND-1_FAMILY-258";Tend="1612";Tstart="1305";shortTE="F";uid="5a48e0d3-2699-44ad-a8da-df2376a9c0f1"
WOFM01000618.1	RepeatMasker	DNA/CMC-Transib	231919	232461	2732	+	.	ID="RND-4_FAMILY-1691";Tend="1585";Tstart="1035";shortTE="F";uid="61a1ad7d-b498-4051-aa2f-373cff63e633"
WOFM01000618.1	RepeatMasker	Unknown	861128	861311	788	+	.	ID="RND-4_FAMILY-900";Tend="1441";Tstart="1271";shortTE="F";uid="0a00a582-d080-4a0b-8946-caf831bcf9b5"
WOFM01000618.1	RepeatMasker	DNA/Academ-1	585891	586043	4987	+	.	ID="rnd-1_family-73";Tend="1159";Tstart="815";shortTE="F";uid="f3b12f8b-481d-4ad8-b4df-d034026127fb"
WOFM01000618.1	RepeatMasker	DNA/Kolobok-T2	471534	472046	2891	+	.	ID="RND-1_FAMILY-16";Tend="517";Tstart="1";shortTE="F";uid="2b05edaa-61bf-44fd-83d7-fd794fed6cdb"
WOFM01000618.1	RepeatMasker	DNA/Crypton-I	379311	379731	943	+	.	ID="RND-4_FAMILY-334";Tend="1680";Tstart="1180";shortTE="F";uid="4696351c-870f-4ce2-b4d1-e1ab42594ca7"
WOFM01000618.1	RepeatMasker	Unknown	630304	630460	978	+	.	ID="RND-6_FAMILY-2894";Tend="1923";Tstart="1760";shortTE="F";uid="445a0eeb-00d6-4bba-827a-fdcd944a2ec2"
WOFM01000618.1	RepeatMasker	Unknown	651	924	1367	+	.	ID="RND-1_FAMILY-117";Tend="1227";Tstart="954";shortTE="F";uid="60a993f4-86d9-4930-bec2-10893f009134"
WOFM01000618.1	RepeatMasker	LINE/L1	369356	369836	4080	+	.	ID="RND-1_FAMILY-965";Tend="1400";Tstart="923";shortTE="F";uid="63db0643-bb83-45d8-8af8-55729a4d9162"
WOFM01000618.1	RepeatMasker	Unknown	514584	514982	2617	+	.	ID="RND-6_FAMILY-9161";Tend="1722";Tstart="1322";shortTE="F";uid="e18170bc-e7c5-4e81-a7b1-3cdaa5eb8cf7"
WOFM01000618.1	RepeatMasker	LINE/R2-NeSL	695528	695705	1130	+	.	ID="RND-3_FAMILY-38";Tend="1431";Tstart="1274";shortTE="F";uid="0d37edd5-58ab-4926-baec-14d1c1c7bea0"
WOFM01000618.1	RepeatMasker	Unknown	903313	903533	643	+	.	ID="RND-6_FAMILY-8731";Tend="1312";Tstart="897";shortTE="F";uid="296a9af0-b2eb-4606-a4cf-de2fb4de04d5"
WOFM01000618.1	RepeatMasker	Unknown	39285	39488	1089	+	.	ID="RND-6_FAMILY-4842";Tend="1017";Tstart="813";shortTE="F";uid="4871b0ee-a697-4eca-9db1-db54f5750de8"
WOFM01000618.1	RepeatMasker	Unknown	34453	34620	1039	+	.	ID="RND-1_FAMILY-175";Tend="1044";Tstart="874";shortTE="F";uid="16d27714-02a6-4505-9203-797f631b8a2d"
WOFM01000618.1	RepeatMasker	Unknown	335335	335641	1950	+	.	ID="RND-5_FAMILY-1247";Tend="1201";Tstart="895";shortTE="F";uid="41a3c86a-aebe-4be2-af5c-b7557f1939b5"
WOFM01000618.1	RepeatMasker	Unknown	60883	61006	796	+	.	ID="RND-1_FAMILY-1067";Tend="950";Tstart="825";shortTE="F";uid="3e590ea9-7200-4a61-8029-de93c0076884"
WOFM01000618.1	RepeatMasker	DNA/Merlin	832153	832862	3257	+	.	ID="RND-4_FAMILY-263";Tend="1973";Tstart="1235";shortTE="F";uid="eaae682a-f8d1-4d42-9bef-051f807ce91b"
WOFM01000618.1	RepeatMasker	Unknown	368033	368364	1369	+	.	ID="RND-1_FAMILY-721";Tend="1181";Tstart="862";shortTE="F";uid="c68af2b0-a4da-4332-99d9-6b2e8be29c25"
WOFM01000618.1	RepeatMasker	Unknown	808397	809427	4814	+	.	ID="RND-1_FAMILY-2";Tend="2438";Tstart="819";shortTE="F";uid="4b2c7328-3c1f-4f1f-a003-4822458584bc"
WOFM01000618.1	RepeatMasker	LTR/Copia	208336	210170	2729	+	.	ID="RND-1_FAMILY-939";Tend="4606";Tstart="2768";shortTE="F";uid="39420e8e-0ad8-48ea-8a89-91006661cc8f"
WOFM01000618.1	RepeatMasker	Unknown	293905	294062	900	+	.	ID="RND-6_FAMILY-9161";Tend="1722";Tstart="1565";shortTE="F";uid="23315aee-dc30-44b9-8c84-838e4f58835d"
WOFM01000618.1	RepeatMasker	Unknown	164445	165193	4518	+	.	ID="RND-1_FAMILY-10";Tend="1870";Tstart="1107";shortTE="F";uid="064d4bd0-65c9-455a-af69-85758b0dbf4d"
WOFM01000618.1	RepeatMasker	Unknown	706123	707004	5972	+	.	ID="RND-5_FAMILY-2131";Tend="2973";Tstart="2048";shortTE="F";uid="6a9d8dfb-eba3-4444-9a61-7ba73a316ca6"
WOFM01000618.1	RepeatMasker	DNA/Sola-1	151793	152080	843	+	.	ID="RND-4_FAMILY-2904";Tend="1262";Tstart="967";shortTE="F";uid="08825550-c564-468d-904a-2ed79c63e799"
WOFM01000618.1	RepeatMasker	Unknown	398451	398927	2048	+	.	ID="RND-1_FAMILY-590";Tend="1581";Tstart="1068";shortTE="F";uid="84c48622-bed0-455e-9133-5556dbcdea5c"
WOFM01000618.1	RepeatMasker	Unknown	560004	560178	1240	+	.	ID="RND-1_FAMILY-75";Tend="1124";Tstart="950";shortTE="F";uid="c284e67d-babb-4f2c-b774-f17c43d2a385"
WOFM01000618.1	RepeatMasker	Unknown	919041	919315	669	+	.	ID="RND-1_FAMILY-449";Tend="1582";Tstart="1303";shortTE="F";uid="7f2bfd25-caf7-45d5-88ff-1d16028e9a46"
WOFM01000618.1	RepeatMasker	Unknown	412099	412255	799	+	.	ID="RND-1_FAMILY-599";Tend="1087";Tstart="918";shortTE="F";uid="20a879c6-96ed-4bd2-9d64-c57675812925"
WOFM01000618.1	RepeatMasker	Unknown	334819	335176	1999	+	.	ID="RND-4_FAMILY-231";Tend="1332";Tstart="981";shortTE="F";uid="16c680ce-9b51-4297-b377-a28641c036b1"
WOFM01000618.1	RepeatMasker	Unknown	413488	413849	2672	+	.	ID="RND-1_FAMILY-903";Tend="1278";Tstart="918";shortTE="F";uid="786d8472-a637-4d07-a84c-ecfe3292bb8e"
WOFM01000618.1	RepeatMasker	Unknown	464969	465212	1665	+	.	ID="RND-4_FAMILY-2443";Tend="1200";Tstart="951";shortTE="F";uid="31221b97-f3f4-4ee0-b4bd-a3bbf5617e7d"
WOFM01000618.1	RepeatMasker	Unknown	656810	657237	605	+	.	ID="RND-5_FAMILY-123";TEgroup="ctg_575%7CRND-5_FAMILY-123%7C2";Tend="7026";Tstart="816";shortTE="F";uid="51b72d71-f550-4341-98a3-98ee3c058b41"
WOFM01000618.1	RepeatMasker	LTR/Gypsy	506435	506919	4197	+	.	ID="RND-5_FAMILY-950";Tend="7725";Tstart="7241";shortTE="F";uid="47fa225c-a8ed-483f-b84a-95c6a9298aa2"
WOFM01000618.1	RepeatMasker	DNA/Crypton-I	564804	564933	658	+	.	ID="RND-1_FAMILY-240";Tend="1474";Tstart="1353";shortTE="F";uid="97bf311c-9b73-41c5-9be1-af892af71d7f"
WOFM01000618.1	RepeatMasker	LTR/Copia	799984	801023	7580	+	.	ID="RND-6_FAMILY-152";Tend="7876";Tstart="6850";shortTE="F";uid="dbe4edfd-9232-4ca1-8ca0-a9a40cab133d"
WOFM01000618.1	RepeatMasker	Unknown	328684	328828	1131	+	.	ID="RND-4_FAMILY-1523";Tend="1121";Tstart="977";shortTE="F";uid="8add187c-bbd2-46ec-80b4-0b50ad99751e"
WOFM01000618.1	RepeatMasker	LINE/R2-NeSL	152261	152780	3507	+	.	ID="RND-3_FAMILY-38";Tend="1458";Tstart="940";shortTE="F";uid="441478b3-c21a-4d10-ab83-b7c77c7537c6"
WOFM01000618.1	RepeatMasker	Unknown	259207	259614	1402	+	.	ID="RND-5_FAMILY-4056";Tend="1546";Tstart="982";shortTE="F";uid="e8e2a47a-08dd-4793-852b-9941709279c3"
WOFM01000618.1	RepeatMasker	Unknown	436180	436690	2792	+	.	ID="RND-1_FAMILY-198";Tend="1464";Tstart="939";shortTE="F";uid="c549e419-5625-4a00-b8ef-55c5cb84131e"
WOFM01000618.1	RepeatMasker	Unknown	827617	827878	938	+	.	ID="RND-5_FAMILY-222";Tend="1427";Tstart="1138";shortTE="F";uid="c65d824f-5c09-46a6-87d1-33fcc9d8a45b"
WOFM01000618.1	RepeatMasker	LTR/Gypsy	210180	217008	53246	+	.	ID="RND-1_FAMILY-503";Tend="7608";Tstart="733";shortTE="F";uid="4d65304d-15db-4606-b8af-53dce01030eb"
WOFM01000618.1	RepeatMasker	LTR/Copia	85100	85802	1706	+	.	ID="RND-4_FAMILY-551";Tend="3865";Tstart="3231";shortTE="F";uid="b7feb7f3-98ab-4a44-887f-47ec90bfb146"
WOFM01000618.1	RepeatMasker	LTR/Gypsy	292467	292638	741	+	.	ID="RND-1_FAMILY-83";Tend="1107";Tstart="929";shortTE="F";uid="afe3337c-7b4e-412e-946b-cfd70ca63248"
WOFM01000618.1	RepeatMasker	Unknown	178710	178886	1225	+	.	ID="RND-1_FAMILY-2";Tend="910";Tstart="736";shortTE="F";uid="d686bb6b-e0ae-433b-8bf7-e62da22da809"
WOFM01000618.1	RepeatMasker	Unknown	531611	531783	587	+	.	ID="RND-5_FAMILY-4056";Tend="1156";Tstart="996";shortTE="F";uid="4ca15857-e98b-440a-aec4-e74c838d5ed0"
WOFM01000618.1	RepeatMasker	Unknown	665490	665899	936	+	.	ID="RND-2_FAMILY-36";Tend="968";Tstart="583";shortTE="F";uid="16cede25-09fb-4164-8433-c9e390cf334e"
WOFM01000618.1	RepeatMasker	LTR/Gypsy	593234	593662	3218	+	.	ID="RND-1_FAMILY-96";Tend="790";Tstart="369";shortTE="F";uid="f8143cbd-1247-4bdb-a23c-5f5c07fbcad6"
WOFM01000618.1	RepeatMasker	Unknown	1351	1771	1724	+	.	ID="RND-6_FAMILY-7056";Tend="1333";Tstart="913";shortTE="F";uid="4cea643e-b131-466c-9ba4-6e5bad138bd6"
WOFM01000618.1	RepeatMasker	Unknown	780733	781010	1750	+	.	ID="RND-6_FAMILY-1935";Tend="1222";Tstart="945";shortTE="F";uid="967d2a3d-dd69-40ee-8047-715399ec5c6b"
WOFM01000618.1	RepeatMasker	LTR/Copia	4345	10970	57033	+	.	ID="RND-1_FAMILY-127";Tend="7558";Tstart="827";shortTE="F";uid="dc1a1d48-4585-410c-92f4-74246ba2dd03"
WOFM01000618.1	RepeatMasker	Unknown	846783	847044	3374	+	.	ID="RND-1_FAMILY-638";Tend="2220";Tstart="661";shortTE="F";uid="58ae962c-ec60-4c2a-8bd5-e8c85ccb2c35"
WOFM01000618.1	RepeatMasker	Unknown	52915	53103	979	+	.	ID="RND-1_FAMILY-126";Tend="1769";Tstart="1603";shortTE="F";uid="b765174f-b98f-4786-a0d9-e21f48df5a2a"
WOFM01000618.1	RepeatMasker	LINE/R2-NeSL	91134	91509	2637	+	.	ID="RND-3_FAMILY-38";Tend="1316";Tstart="941";shortTE="F";uid="a698e941-d0fc-4280-97d7-744449153701"
WOFM01000618.1	RepeatMasker	DNA/Crypton-I	603948	604245	1342	+	.	ID="RND-3_FAMILY-893";Tend="1427";Tstart="1112";shortTE="F";uid="e62c1fc4-5752-4bb7-8a54-ffcb38030df7"
WOFM01000618.1	RepeatMasker	Unknown	699002	699229	999	+	.	ID="RND-1_FAMILY-249";Tend="1587";Tstart="1301";shortTE="F";uid="fca111ef-e5ee-41d8-8bdb-b366f50c795e"
WOFM01000618.1	RepeatMasker	Unknown	571575	571822	1849	+	.	ID="RND-1_FAMILY-338";Tend="1225";Tstart="977";shortTE="F";uid="51212c9b-2bf2-45ea-b1eb-79b3b22aea17"
WOFM01000618.1	RepeatMasker	Unknown	506912	507144	1603	+	.	ID="RND-1_FAMILY-251";Tend="1226";Tstart="995";shortTE="F";uid="3bafabed-0c6b-4107-995d-8eaf70f1764f"
WOFM01000618.1	RepeatMasker	Unknown	701543	701753	675	+	.	ID="RND-5_FAMILY-647";Tend="1136";Tstart="893";shortTE="F";uid="e59ded48-a2aa-49a1-855e-48da659bfd37"
WOFM01000618.1	RepeatMasker	Unknown	902373	902576	568	+	.	ID="RND-4_FAMILY-688";Tend="1196";Tstart="980";shortTE="F";uid="67a155da-2a6b-4c6a-b9dd-6ec2760f025f"
WOFM01000618.1	RepeatMasker	Unknown	287498	287641	781	+	.	ID="RND-5_FAMILY-1089";Tend="1300";Tstart="1149";shortTE="F";uid="fbbdf288-cb7d-4d49-934d-b9884e47bc01"
WOFM01000618.1	RepeatMasker	Unknown	693285	693446	942	+	.	ID="RND-1_FAMILY-258";Tend="1061";Tstart="791";shortTE="F";uid="250247fb-ea80-4615-8e2d-108477b9ae0c"
WOFM01000618.1	RepeatMasker	Unknown	94865	95306	1478	+	.	ID="RND-1_FAMILY-8";Tend="1817";Tstart="951";shortTE="F";uid="75438fbb-57a5-4a1f-9269-336e694f5d41"
WOFM01000618.1	RepeatMasker	Unknown	830054	830288	467	+	.	ID="RND-1_FAMILY-70";Tend="1170";Tstart="956";shortTE="F";uid="85b1b6d0-e9e7-4d04-a338-d7320e4b891a"
WOFM01000618.1	RepeatMasker	Unknown	901769	902263	2143	+	.	ID="RND-4_FAMILY-702";Tend="1936";Tstart="1189";shortTE="F";uid="be1b92e1-812f-4e24-b195-862320295ce5"
WOFM01000618.1	RepeatMasker	Unknown	563891	564172	1626	+	.	ID="RND-1_FAMILY-10";Tend="1568";Tstart="1299";shortTE="F";uid="fe926bd2-cb03-4fb3-abf3-f60d8e868e2d"
WOFM01000618.1	RepeatMasker	Unknown	146444	146732	686	+	.	ID="RND-4_FAMILY-411";Tend="1272";Tstart="1018";shortTE="F";uid="475b0dce-9912-4f47-a2f3-19e8ce1117d7"
WOFM01000618.1	RepeatMasker	DNA/Crypton-I	690872	691374	1069	+	.	ID="RND-6_FAMILY-470";Tend="1427";Tstart="899";shortTE="F";uid="f7033d87-b7ae-4094-9447-ec41d08de9f5"
WOFM01000618.1	RepeatMasker	RC/Helitron	554406	555017	2677	+	.	ID="RND-5_FAMILY-1749";Tend="1390";Tstart="765";shortTE="F";uid="734f89a4-2aa1-4cd8-bc97-b49f09d403c6"
WOFM01000618.1	RepeatMasker	Unknown	916349	916541	554	+	.	ID="RND-1_FAMILY-39";Tend="1638";Tstart="1451";shortTE="F";uid="39a243cb-9c9a-4076-9ef1-fc262116ed0b"
WOFM01000618.1	RepeatMasker	LTR/Copia	217025	217518	826	+	.	ID="RND-5_FAMILY-3987";Tend="1087";Tstart="593";shortTE="F";uid="785edcfd-9962-4c09-ab83-990625cf071f"
WOFM01000618.1	RepeatMasker	LTR/Gypsy	452156	452644	4249	+	.	ID="RND-1_FAMILY-25";Tend="1498";Tstart="1010";shortTE="F";uid="30e27ffb-c095-49ff-9c9b-3075173cfddf"
WOFM01000618.1	RepeatMasker	Unknown	569761	570343	3246	+	.	ID="RND-1_FAMILY-10";Tend="1645";Tstart="892";shortTE="F";uid="d6ba2d42-e829-49f5-a322-797da16b31a6"
WOFM01000618.1	RepeatMasker	LTR/Gypsy	914032	914386	1974	+	.	ID="RND-1_FAMILY-192";Tend="1216";Tstart="862";shortTE="F";uid="dca72e53-f13b-48c3-b705-cc57908850a2"
WOFM01000618.1	RepeatMasker	DNA/hAT-hAT19	548293	549126	4875	+	.	ID="RND-6_FAMILY-4704";Tend="1828";Tstart="933";shortTE="F";uid="5b72e77b-f34a-45a3-8ae2-18a3040bcd11"
WOFM01000618.1	RepeatMasker	Unknown	454224	454559	2268	+	.	ID="RND-1_FAMILY-141";Tend="1230";Tstart="908";shortTE="F";uid="4f913f49-62d3-47a4-b1d9-254aa4deb3fa"
WOFM01000618.1	RepeatMasker	LINE/I	334104	334348	1568	+	.	ID="RND-5_FAMILY-6398";Tend="1156";Tstart="899";shortTE="F";uid="a4421289-a977-42e1-baf4-1d790390ba82"
WOFM01000618.1	RepeatMasker	DNA/CMC-EnSpm	460231	460671	3616	+	.	ID="RND-1_FAMILY-350";Tend="1332";Tstart="894";shortTE="F";uid="e1f76a82-858b-4769-b72d-2fe3fe4433c3"
WOFM01000618.1	RepeatMasker	Unknown	564491	564755	1600	+	.	ID="RND-1_FAMILY-10";Tend="1700";Tstart="1420";shortTE="F";uid="9e5f45d4-826b-4542-9023-334a98262d00"
WOFM01000618.1	RepeatMasker	Unknown	84001	84157	807	+	.	ID="RND-5_FAMILY-1089";Tend="1300";Tstart="1146";shortTE="F";uid="0a5d47f8-4110-4869-8c09-95c7781d19f9"
WOFM01000618.1	RepeatMasker	DNA/CMC-EnSpm	302733	304093	8863	+	.	ID="RND-1_FAMILY-476";Tend="2168";Tstart="784";shortTE="F";uid="b256fbd9-07c2-4d44-ae5f-4fa7c4b47fc2"
WOFM01000618.1	RepeatMasker	Unknown	116521	116765	848	+	.	ID="RND-6_FAMILY-756";Tend="750";Tstart="526";shortTE="F";uid="4fb5328d-07ad-4993-a428-be7fcb838198"
WOFM01000618.1	RepeatMasker	DNA/Kolobok-T2	864050	864330	940	+	.	ID="RND-1_FAMILY-16";Tend="6593";Tstart="6309";shortTE="F";uid="b1aedfb3-06b1-4d1e-87bb-3b62dc930e0f"
WOFM01000618.1	RepeatMasker	Unknown	609007	609715	4904	+	.	ID="RND-6_FAMILY-1708";Tend="1568";Tstart="865";shortTE="F";uid="0ee1528f-73b8-4fb5-ad25-5a38af46d436"
WOFM01000618.1	RepeatMasker	Unknown	359095	359265	1278	+	.	ID="RND-1_FAMILY-197";Tend="1097";Tstart="920";shortTE="F";uid="d326f919-c30c-46a2-8f0b-e9af6df2c69e"
WOFM01000618.1	RepeatMasker	Unknown	861390	861542	913	+	.	ID="RND-1_FAMILY-9";Tend="1536";Tstart="1388";shortTE="F";uid="0429108a-3d8e-408d-815b-b48a34dbc2d7"
WOFM01000618.1	RepeatMasker	DNA	234459	234797	2939	+	.	ID="RND-1_FAMILY-560";Tend="1282";Tstart="943";shortTE="F";uid="19032b57-c306-4384-811e-df7e7b20a2db"
WOFM01000618.1	RepeatMasker	DNA/Ginger-2	521426	521624	526	+	.	ID="RND-4_FAMILY-572";Tend="1096";Tstart="893";shortTE="F";uid="4f97901b-05ba-447e-8dbc-03889fd99f18"
WOFM01000618.1	RepeatMasker	LTR/Gypsy	91517	91701	1278	+	.	ID="RND-5_FAMILY-2221";Tend="2102";Tstart="1908";shortTE="F";uid="05a256e7-8cee-4bfd-b023-a40f4bc100a3"
WOFM01000618.1	RepeatMasker	Unknown	509873	510056	1205	+	.	ID="RND-1_FAMILY-264";Tend="1122";Tstart="937";shortTE="F";uid="ebef083c-0bf6-4262-b754-85354dcf6538"
WOFM01000618.1	RepeatMasker	Unknown	179101	179902	4953	+	.	ID="RND-1_FAMILY-1";Tend="2054";Tstart="1244";shortTE="F";uid="694356b7-8c59-4533-8bfb-eb5ececa3be4"
WOFM01000618.1	RepeatMasker	LINE/R2-NeSL	623197	623308	509	+	.	ID="RND-3_FAMILY-38";Tend="1439";Tstart="1334";shortTE="F";uid="3cadd548-a73e-4f14-825d-3617fcf880c6"
WOFM01000618.1	RepeatMasker	Unknown	573797	574778	6554	+	.	ID="RND-4_FAMILY-84";Tend="1894";Tstart="930";shortTE="F";uid="f518dbe5-1724-4240-882d-9da531736887"
WOFM01000618.1	RepeatMasker	RC/Helitron	163346	164183	1438	+	.	ID="RND-5_FAMILY-1045";TEgroup="ctg_575%7CRND-5_FAMILY-1045%7C1";Tend="1839";Tstart="1091";shortTE="F";uid="a0ed7c42-9734-4706-9b00-49c4a21f67dc"
WOFM01000618.1	RepeatMasker	Unknown	448875	449022	864	+	.	ID="RND-2_FAMILY-36";Tend="1574";Tstart="1429";shortTE="F";uid="c9b70fec-7b91-4a18-a532-7376c960b1c1"
WOFM01000618.1	RepeatMasker	Unknown	767359	767674	2179	+	.	ID="RND-1_FAMILY-396";Tend="1280";Tstart="900";shortTE="F";uid="9139aea0-6fad-430d-b5cd-1d8eadb878f6"
WOFM01000618.1	RepeatMasker	RC/Helitron	79913	80137	1236	+	.	ID="RND-4_FAMILY-590";Tend="1192";Tstart="970";shortTE="F";uid="0d8ba2b9-d6c8-43bc-99e2-9c3b2a1cd8b8"
WOFM01000618.1	RepeatMasker	Unknown	12943	13147	1381	+	.	ID="RND-6_FAMILY-1824";Tend="1154";Tstart="956";shortTE="F";uid="93f9fb59-5768-44f0-8770-7c9a45970d37"
WOFM01000618.1	RepeatMasker	RC/Helitron	135751	136061	1049	+	.	ID="RND-6_FAMILY-2313";Tend="1482";Tstart="1192";shortTE="F";uid="f9add11d-a02c-419f-b79a-3dac8124c54f"
WOFM01000618.1	RepeatMasker	Unknown	662065	662321	1155	+	.	ID="RND-1_FAMILY-258";Tend="1660";Tstart="1419";shortTE="F";uid="ab7da3f8-be4e-4098-9fda-3d91457fac16"
WOFM01000618.1	RepeatMasker	Unknown	628378	629097	4690	+	.	ID="RND-6_FAMILY-1708";Tend="1595";Tstart="863";shortTE="F";uid="080da546-e8b5-44e4-9948-c54e398f2556"
WOFM01000618.1	RepeatMasker	DNA/TcMar-Tigger	23741	24133	2733	+	.	ID="RND-1_FAMILY-654";Tend="1358";Tstart="968";shortTE="F";uid="32041cbd-f4d2-437e-a8fe-6d1061d2309b"
WOFM01000618.1	RepeatMasker	Unknown	865163	865460	973	+	.	ID="RND-1_FAMILY-924";Tend="1736";Tstart="1446";shortTE="F";uid="333e30b9-8124-46d6-af0b-88319cda3ad0"
WOFM01000618.1	RepeatMasker	Unknown	194918	195502	2950	+	.	ID="RND-4_FAMILY-84";TEgroup="ctg_575%7CRND-4_FAMILY-84%7C1";Tend="1887";Tstart="938";shortTE="F";uid="531d07c5-a6e6-4b30-972d-2d487a97225b"
WOFM01000618.1	RepeatMasker	DNA/Maverick	307122	313370	53442	+	.	ID="RND-6_FAMILY-5769";Tend="6446";Tstart="206";shortTE="F";uid="56ce4f2b-10e7-4b03-8cd3-794cf064e240"
WOFM01000618.1	RepeatMasker	DNA/TcMar-Tigger	24644	24824	1175	+	.	ID="RND-1_FAMILY-654";Tend="1531";Tstart="1351";shortTE="F";uid="1940cf57-079d-4825-966a-784da11ca976"
WOFM01000618.1	RepeatMasker	Unknown	421081	423389	4944	+	.	ID="RND-6_FAMILY-13397";Tend="2259";Tstart="25";shortTE="F";uid="1aeebb80-9cd0-459f-b590-773d2c72ab69"
WOFM01000618.1	RepeatMasker	Unknown	461844	462640	6441	+	.	ID="RND-1_FAMILY-733";TEgroup="ctg_575%7CRND-1_FAMILY-733%7C1";Tend="1733";Tstart="936";shortTE="F";uid="3d945c4b-cbc2-4105-b596-75ad56d4b3b8"
WOFM01000618.1	RepeatMasker	DNA/CMC-Chapaev-3	901251	901616	1323	+	.	ID="RND-5_FAMILY-3365";Tend="2216";Tstart="1819";shortTE="F";uid="981bc09a-62f7-45e1-a79c-8f6ad591817a"
WOFM01000618.1	RepeatMasker	RC/Helitron	45624	45896	834	+	.	ID="RND-4_FAMILY-590";Tend="1220";Tstart="949";shortTE="F";uid="9ad06c36-2aca-4c0b-be72-a31965b19de7"
WOFM01000618.1	RepeatMasker	Unknown	90918	91130	1492	+	.	ID="RND-1_FAMILY-70";Tend="1167";Tstart="950";shortTE="F";uid="58a17d76-0a2d-47c8-9d03-bfc7e8ad52d1"
WOFM01000618.1	RepeatMasker	LTR/Gypsy	61589	61831	1338	+	.	ID="RND-5_FAMILY-1656";Tend="1481";Tstart="1240";shortTE="F";uid="02f7ce24-de39-4361-9019-dfbd9f00a54c"
WOFM01000618.1	RepeatMasker	Unknown	461485	461646	767	+	.	ID="RND-6_FAMILY-2349";Tend="1140";Tstart="949";shortTE="F";uid="62e13939-631b-405e-b0fc-9348003ed49b"
WOFM01000618.1	RepeatMasker	LTR/Gypsy	364583	365185	3878	+	.	ID="RND-1_FAMILY-83";Tend="1537";Tstart="928";shortTE="F";uid="898a8f6f-0929-49cb-9eee-31c36bc224b6"
WOFM01000618.1	RepeatMasker	Unknown	86408	86666	950	+	.	ID="RND-5_FAMILY-246";Tend="1188";Tstart="928";shortTE="F";uid="09f78916-7c51-44b0-a020-19692b9af56b"
WOFM01000618.1	RepeatMasker	Unknown	806695	808399	8579	+	.	ID="RND-1_FAMILY-313";Tend="2682";Tstart="888";shortTE="F";uid="a34391c1-6d7f-4e75-9edc-60cd9c484f3a"
WOFM01000618.1	RepeatMasker	Unknown	397069	397469	2825	+	.	ID="RND-1_FAMILY-695";Tend="1410";Tstart="995";shortTE="F";uid="d65a22fa-5673-4e7a-bddf-a88f3ddee5ac"
WOFM01000618.1	RepeatMasker	Unknown	45372	45651	1706	+	.	ID="RND-1_FAMILY-117";Tend="1232";Tstart="947";shortTE="F";uid="cd6938dc-2d16-4e39-90a4-5ca72e42e575"
WOFM01000618.1	RepeatMasker	DNA/Crypton-I	46554	46920	479	+	.	ID="RND-1_FAMILY-240";TEgroup="ctg_575%7CRND-1_FAMILY-240%7C1";Tend="1474";Tstart="954";shortTE="T";uid="f963070b-d9fd-42e7-9b17-2429c7e89348"
WOFM01000618.1	RepeatMasker	Unknown	320258	320922	3667	+	.	ID="RND-6_FAMILY-9161";Tend="1735";Tstart="1120";shortTE="F";uid="c1df3add-51d9-4926-9241-3e44427f2bc0"
WOFM01000618.1	RepeatMasker	LTR/Copia	27059	27169	55871	+	.	ID="RND-6_FAMILY-1429";Tend="110";Tstart="1";shortTE="F";uid="2dcbe091-cc2a-42f4-8404-745e5afaed24"
WOFM01000618.1	RepeatMasker	DNA/TcMar-Tigger	38347	38493	459	+	.	ID="RND-4_FAMILY-740";Tend="1290";Tstart="1151";shortTE="F";uid="eb5dc574-872f-45ad-a7e7-7b5206afb925"
WOFM01000618.1	RepeatMasker	Unknown	285629	286232	2288	+	.	ID="RND-1_FAMILY-126";Tend="1764";Tstart="1018";shortTE="F";uid="7117355b-bb0f-4003-a71e-1b18158240ef"
WOFM01000618.1	RepeatMasker	Unknown	717929	718079	771	+	.	ID="RND-6_FAMILY-1576";Tend="1562";Tstart="1408";shortTE="F";uid="84bff1b1-1995-4bbd-af86-b321ecf10549"
WOFM01000618.1	RepeatMasker	LTR/Copia	27347	34343	55871	+	.	ID="RND-6_FAMILY-1429";Tend="7059";Tstart="111";shortTE="F";uid="0bcef93f-d009-420a-99ba-f5c640c8a290"
WOFM01000618.1	RepeatMasker	Unknown	684165	684415	899	+	.	ID="RND-1_FAMILY-146";Tend="1219";Tstart="980";shortTE="F";uid="bbbcc58a-e816-4145-bd3a-d15165745e8e"
WOFM01000618.1	RepeatMasker	Unknown	79673	79830	801	+	.	ID="RND-1_FAMILY-10";Tend="1119";Tstart="966";shortTE="F";uid="586e4daf-7e69-4e38-8a48-18568a7a9f48"
WOFM01000618.1	RepeatMasker	Unknown	773302	774020	4056	+	.	ID="RND-6_FAMILY-2894";Tend="1738";Tstart="990";shortTE="F";uid="827ca5ad-80d5-4e11-bf15-66ef6c07dbe0"
WOFM01000618.1	RepeatMasker	Unknown	294124	294286	848	+	.	ID="RND-6_FAMILY-7056";Tend="1080";Tstart="910";shortTE="F";uid="13fe1654-cdff-47d8-9aac-d21690ab3864"
WOFM01000618.1	RepeatMasker	DNA/hAT	2694	2862	774	+	.	ID="RND-5_FAMILY-1560";Tend="1256";Tstart="1080";shortTE="F";uid="57e316b6-7bd6-42da-9ce8-f92cdab99cbd"
WOFM01000618.1	RepeatMasker	Unknown	655633	655995	1540	+	.	ID="RND-3_FAMILY-565";Tend="1300";Tstart="954";shortTE="F";uid="f69687df-147c-48aa-9ec7-8936ddd3ca83"
WOFM01000618.1	RepeatMasker	DNA/Kolobok-Hydra	692275	692901	1876	+	.	ID="RND-5_FAMILY-198";Tend="2098";Tstart="1451";shortTE="F";uid="d79951e7-183f-4fea-86f5-870ec15b3821"
WOFM01000618.1	RepeatMasker	DNA/Kolobok-T2	582386	582582	1580	+	.	ID="RND-1_FAMILY-269";Tend="7174";Tstart="6978";shortTE="F";uid="28b13e88-cc20-4fa7-bf46-9e7a225d9ed6"
WOFM01000618.1	RepeatMasker	Unknown	64715	64965	842	+	.	ID="RND-5_FAMILY-123";Tend="3231";Tstart="2983";shortTE="F";uid="d6a0d489-ef74-445c-8a1d-a3acb940cc04"
WOFM01000618.1	RepeatMasker	Unknown	458657	458902	1608	+	.	ID="RND-4_FAMILY-455";Tend="1224";Tstart="962";shortTE="F";uid="ba49d6c6-1418-4585-89c8-63c3eee97d0a"
WOFM01000618.1	RepeatMasker	Unknown	48291	48643	1487	+	.	ID="RND-5_FAMILY-1103";Tend="1368";Tstart="1023";shortTE="F";uid="f45fb3e6-407c-4fb4-a2a8-9e929af2920c"
WOFM01000618.1	RepeatMasker	Unknown	474608	476448	14826	+	.	ID="RND-5_FAMILY-5862";Tend="2728";Tstart="888";shortTE="F";uid="db713797-d624-4ea8-9f07-004ccabd1fc1"
WOFM01000618.1	RepeatMasker	Unknown	26441	26864	3272	+	.	ID="RND-1_FAMILY-494";Tend="1358";Tstart="939";shortTE="F";uid="b5a68ed6-6f61-4a39-a92c-4c1499a44023"
WOFM01000618.1	RepeatMasker	RC/Helitron	26236	26355	833	+	.	ID="RND-1_FAMILY-100";Tend="992";Tstart="873";shortTE="F";uid="a5dc8eb8-6726-4ba4-b6d5-d3269996f1f9"
WOFM01000618.1	RepeatMasker	Unknown	340172	340398	985	+	.	ID="RND-4_FAMILY-986";Tend="1372";Tstart="1149";shortTE="F";uid="763dff4b-9184-4e25-b754-fd4a2d118a4f"
WOFM01000618.1	RepeatMasker	Unknown	519945	520130	1265	+	.	ID="RND-4_FAMILY-84";Tend="1741";Tstart="1578";shortTE="F";uid="b8eabfc9-1315-4ac7-8aba-67e805985951"
WOFM01000618.1	RepeatMasker	Unknown	59468	59570	507	+	.	ID="RND-5_FAMILY-140";Tend="1241";Tstart="1143";shortTE="F";uid="51e7337e-9ecf-40b5-9c82-2dd4db5871c6"
WOFM01000618.1	RepeatMasker	DNA/Academ-1	405455	406821	9291	+	.	ID="RND-1_FAMILY-73";Tend="2528";Tstart="1116";shortTE="F";uid="8c7ff32f-62fb-440f-8288-24a054bff558"
WOFM01000618.1	RepeatMasker	Unknown	921	1219	1566	+	.	ID="RND-1_FAMILY-377";Tend="1300";Tstart="981";shortTE="F";uid="64111ac2-a124-41eb-b3c4-7a49d7e8603e"
WOFM01000618.1	RepeatMasker	Unknown	724585	724770	852	+	.	ID="RND-6_FAMILY-2111";Tend="1144";Tstart="959";shortTE="F";uid="8b75e0f3-228e-4e99-b316-dc903c7e077d"
WOFM01000618.1	RepeatMasker	Unknown	75893	76015	706	+	.	ID="RND-6_FAMILY-3860";Tend="1764";Tstart="1640";shortTE="F";uid="7f1c56e8-b123-4bfd-9f74-5cf3463cc94a"
WOFM01000618.1	RepeatMasker	Unknown	74414	74551	818	+	.	ID="RND-1_FAMILY-276";Tend="1206";Tstart="1070";shortTE="F";uid="2f4f1ec8-5cdd-46eb-abed-b321acb781dc"
WOFM01000618.1	RepeatMasker	DNA/Academ-1	605761	606956	5511	+	.	ID="rnd-4_family-1498";Tend="2248";Tstart="788";shortTE="F";uid="213f893e-4023-4aab-b3f5-c1065d3ddc2d"
WOFM01000618.1	RepeatMasker	Unknown	423598	423881	1477	+	.	ID="RND-1_FAMILY-117";Tend="1226";Tstart="922";shortTE="F";uid="d60cfe21-1e70-422b-b899-2c2f4f2226b3"
WOFM01000618.1	RepeatMasker	Unknown	182792	182901	415	+	.	ID="RND-1_FAMILY-10";Tend="1076";Tstart="968";shortTE="F";uid="bd7a58a5-385b-4f3e-9c12-ea611e68dad6"
WOFM01000618.1	RepeatMasker	Unknown	781302	781551	1378	+	.	ID="RND-4_FAMILY-2443";Tend="1196";Tstart="945";shortTE="F";uid="0e99a4ba-fd04-4ba8-b770-9aaa211e94c9"
WOFM01000618.1	RepeatMasker	Unknown	91634	92077	1041	+	.	ID="RND-1_FAMILY-70";Tend="959";Tstart="502";shortTE="F";uid="329bd823-7025-4c2a-a4a9-d0ef55e036ad"
WOFM01000618.1	RepeatMasker	Unknown	287870	289838	5723	+	.	ID="RND-6_FAMILY-4852";Tend="2003";Tstart="31";shortTE="F";uid="ff7c4fba-723a-4942-8abd-bcf6074bf6e8"
WOFM01000618.1	RepeatMasker	Unknown	765812	765968	917	+	.	ID="RND-5_FAMILY-222";Tend="1414";Tstart="1256";shortTE="F";uid="fdfbf090-3c74-4da1-9e48-b74199dfbb17"
WOFM01000618.1	RepeatMasker	Unknown	902971	903133	780	+	.	ID="RND-4_FAMILY-688";Tend="1349";Tstart="1197";shortTE="F";uid="bd8db606-60e8-41b5-bfc1-b955052d71da"
WOFM01000618.1	RepeatMasker	Unknown	555002	555479	1279	+	.	ID="RND-6_FAMILY-15";Tend="1756";Tstart="1303";shortTE="F";uid="4ea468b3-d130-4406-9313-0d04b19d6417"
WOFM01000618.1	RepeatMasker	Unknown	96627	96752	949	+	.	ID="RND-1_FAMILY-247";Tend="1344";Tstart="1218";shortTE="F";uid="7267b0ed-b5ae-4a79-94c5-788a3d83f4fd"
WOFM01000618.1	RepeatMasker	Unknown	265448	265642	750	+	.	ID="RND-5_FAMILY-212";Tend="1116";Tstart="940";shortTE="F";uid="da3c1beb-f8d4-4e84-84a8-c3a6816d3496"
WOFM01000618.1	RepeatMasker	Unknown	815019	815199	1002	+	.	ID="RND-5_FAMILY-222";Tend="1086";Tstart="882";shortTE="F";uid="d68fe4ca-72aa-40f0-bdaa-578fc6620f53"
WOFM01000618.1	RepeatMasker	Unknown	613158	613272	565	+	.	ID="RND-5_FAMILY-5573";Tend="1054";Tstart="930";shortTE="F";uid="5aa14d77-75fa-469e-9a0c-4411f3270b32"
WOFM01000618.1	RepeatMasker	LTR/Gypsy	780256	780531	1062	+	.	ID="RND-6_FAMILY-4984";Tend="1206";Tstart="902";shortTE="F";uid="3d9ab80e-567a-40ee-a001-6586acab7f66"
WOFM01000618.1	RepeatMasker	DNA/Crypton-I	563582	563816	637	+	.	ID="RND-1_FAMILY-240";Tend="1358";Tstart="1084";shortTE="F";uid="4a5df691-0fd0-464b-a5ce-afffd70a3db4"
WOFM01000618.1	RepeatMasker	Unknown	2506	2672	1000	+	.	ID="RND-6_FAMILY-3154";Tend="1094";Tstart="929";shortTE="F";uid="bb09c274-504d-4277-b946-2fb0d5f47401"
WOFM01000618.1	RepeatMasker	LTR/Gypsy	400111	401420	8077	+	.	ID="RND-6_FAMILY-221";Tend="2147";Tstart="844";shortTE="F";uid="63ed8450-239d-45bf-90f2-99c334120aa0"
WOFM01000618.1	RepeatMasker	Unknown	844604	845117	3489	+	.	ID="RND-1_FAMILY-1";Tend="1992";Tstart="1442";shortTE="F";uid="9f2fedd2-32c6-4722-be4b-055e8c0a9d60"
WOFM01000618.1	RepeatMasker	Unknown	676950	677364	1734	+	.	ID="RND-1_FAMILY-103";Tend="1565";Tstart="1009";shortTE="F";uid="9f8be458-06f8-489b-9859-8a9dcb78571a"
WOFM01000618.1	RepeatMasker	Unknown	597892	598597	3728	+	.	ID="RND-5_FAMILY-2131";Tend="2992";Tstart="2266";shortTE="F";uid="8ca93968-c7af-457d-8e10-b566ac3ba743"
WOFM01000618.1	RepeatMasker	Unknown	413202	413481	1099	+	.	ID="RND-1_FAMILY-599";Tend="1387";Tstart="901";shortTE="F";uid="a8270ee0-ef26-4824-ba7a-bbdd4be4cc91"
WOFM01000618.1	RepeatMasker	Unknown	430489	430664	741	+	.	ID="RND-6_FAMILY-1247";Tend="1228";Tstart="1048";shortTE="F";uid="8a687e1c-ac60-45ec-8e46-d08490984a93"
WOFM01000618.1	RepeatMasker	Unknown	417750	417962	1607	+	.	ID="RND-1_FAMILY-938";Tend="1161";Tstart="949";shortTE="F";uid="0e6e680d-63b7-4281-9562-3ebcb33d30e2"
WOFM01000618.1	RepeatMasker	Unknown	926620	926862	1010	+	.	ID="RND-1_FAMILY-117";Tend="1226";Tstart="965";shortTE="F";uid="0e46835a-8169-4b9a-bcd5-adddc1dd5ad0"
WOFM01000618.1	RepeatMasker	Unknown	692086	692212	689	+	.	ID="RND-6_FAMILY-6082";Tend="1397";Tstart="1275";shortTE="F";uid="0ab4cd08-e82d-4d45-96cd-774ca3b094fc"
WOFM01000618.1	RepeatMasker	Unknown	491910	492705	3600	+	.	ID="RND-2_FAMILY-36";Tend="1665";Tstart="876";shortTE="F";uid="46f03c4d-dd11-4f9b-a021-37318bc1b486"
WOFM01000618.1	RepeatMasker	Unknown	95295	95724	797	+	.	ID="RND-6_FAMILY-1708";Tend="1923";Tstart="1387";shortTE="F";uid="37e1b352-42f8-4733-95fb-8509887f8898"
WOFM01000618.1	RepeatMasker	DNA/Merlin	158793	159349	2200	+	.	ID="rnd-5_family-944";Tend="1643";Tstart="796";shortTE="F";uid="1d78600c-9858-4f0f-bca8-4bbb86305860"
WOFM01000618.1	RepeatMasker	LTR/Gypsy	823953	826972	88731	+	.	ID="RND-6_FAMILY-4389";Tend="10367";Tstart="7362";shortTE="F";uid="9f1fe1cf-0f63-45f9-84dd-29955640e695"
WOFM01000618.1	RepeatMasker	DNA/Maverick	315518	319759	34940	+	.	ID="RND-6_FAMILY-2539";Tend="6660";Tstart="2442";shortTE="F";uid="68662e57-f8b7-4e05-bf14-35ea40128b91"
WOFM01000618.1	RepeatMasker	Unknown	909274	909770	1705	+	.	ID="RND-4_FAMILY-702";Tend="1731";Tstart="1070";shortTE="F";uid="7e2a005a-850c-4e59-9bb2-d7e3647e3d11"
WOFM01000618.1	RepeatMasker	DNA/hAT-hAT19	714111	714227	479	+	.	ID="RND-6_FAMILY-4704";Tend="1510";Tstart="1389";shortTE="F";uid="490ef988-d480-4dd9-a3dc-4b50b6629239"
WOFM01000618.1	RepeatMasker	Unknown	699457	699568	655	+	.	ID="RND-1_FAMILY-249";Tend="1753";Tstart="1642";shortTE="F";uid="ff138473-4f2a-4e94-8900-1caefad7ce65"
WOFM01000618.1	RepeatMasker	RC/Helitron	566420	566523	435	+	.	ID="RND-5_FAMILY-2792";Tend="1788";Tstart="1686";shortTE="F";uid="45b1f878-9a01-4fe7-a6ad-dc78ae198480"
WOFM01000618.1	RepeatMasker	DNA/hAT-Pegasus	919797	921561	6661	+	.	ID="RND-1_FAMILY-316";Tend="2518";Tstart="837";shortTE="F";uid="fbb70b21-145c-4803-a876-f98f062bb304"
WOFM01000618.1	RepeatMasker	Unknown	717634	717935	2050	+	.	ID="RND-1_FAMILY-58";Tend="1260";Tstart="957";shortTE="F";uid="baf2cfdb-c568-4103-bf78-3f18cbb28f07"
WOFM01000618.1	RepeatMasker	LINE/R2-NeSL	133287	133795	3361	+	.	ID="RND-3_FAMILY-38";Tend="1456";Tstart="942";shortTE="F";uid="0b2ac1cb-2d84-4c39-96e8-f0b139e3fbb1"
WOFM01000618.1	RepeatMasker	Unknown	325092	326005	5141	+	.	ID="RND-5_FAMILY-1190";Tend="1864";Tstart="924";shortTE="F";uid="13a7786e-443c-45ed-a81c-e6107589f41d"
WOFM01000618.1	RepeatMasker	Unknown	530865	531128	1274	+	.	ID="RND-1_FAMILY-778";Tend="1084";Tstart="812";shortTE="F";uid="0b6cd745-b1a5-4bd7-9cfc-488722234a3a"
WOFM01000618.1	RepeatMasker	Unknown	306902	307176	2018	+	.	ID="RND-1_FAMILY-609";Tend="1215";Tstart="923";shortTE="F";uid="b82073fd-dac4-44ba-b4dd-850860011b75"
WOFM01000618.1	RepeatMasker	Unknown	225122	225367	1284	+	.	ID="RND-4_FAMILY-1438";Tend="1595";Tstart="1346";shortTE="F";uid="6bf783c6-63b0-4578-a534-230d45997f96"
WOFM01000618.1	RepeatMasker	Unknown	621897	622230	1179	+	.	ID="RND-6_FAMILY-1824";Tend="1265";Tstart="932";shortTE="F";uid="7a5aea82-3f0f-4e7a-8cbc-063a6ea64daf"
WOFM01000618.1	RepeatMasker	Unknown	637026	637162	456	+	.	ID="RND-6_FAMILY-4117";Tend="1154";Tstart="1003";shortTE="F";uid="8d83aa59-caa1-48fb-91ac-09bf2a752701"
WOFM01000618.1	RepeatMasker	LTR/Pao	180190	180379	1467	+	.	ID="RND-5_FAMILY-2450";Tend="4389";Tstart="4200";shortTE="F";uid="91d88a95-fcf1-42a8-9928-064125b44522"
WOFM01000618.1	RepeatMasker	LINE/R2-NeSL	762747	762882	743	+	.	ID="RND-3_FAMILY-38";Tend="1449";Tstart="1315";shortTE="F";uid="87427f27-6d55-41a0-ba44-aea1de6cf1f1"
WOFM01000618.1	RepeatMasker	DNA/hAT-Tip100	691923	692084	606	+	.	ID="RND-4_FAMILY-959";Tend="1274";Tstart="1091";shortTE="F";uid="579e3292-5630-4b4c-ad2b-235df6b2512b"
WOFM01000618.1	RepeatMasker	Unknown	699858	700314	618	+	.	ID="RND-6_FAMILY-756";TEgroup="ctg_575%7CRND-6_FAMILY-756%7C1";Tend="730";Tstart="519";shortTE="F";uid="7650b34c-83a9-4fbc-9a10-6bee3f6a837d"
WOFM01000618.1	RepeatMasker	Unknown	319753	320260	4118	+	.	ID="RND-1_FAMILY-609";Tend="1702";Tstart="1194";shortTE="F";uid="f1339a70-90a9-4917-847a-45df6a1bace4"
WOFM01000618.1	RepeatMasker	Unknown	128161	128308	429	+	.	ID="RND-6_FAMILY-3480";Tend="1081";Tstart="941";shortTE="F";uid="7fef060a-3ebf-4a7b-82b7-c28dd9c3eedc"
WOFM01000618.1	RepeatMasker	LTR/Gypsy	600971	601994	6759	+	.	ID="RND-1_FAMILY-446";Tend="1866";Tstart="826";shortTE="F";uid="ccb5da20-1f0f-41fd-8d41-6cbfca8d6297"
WOFM01000618.1	RepeatMasker	DNA/Crypton-I	378133	378436	1373	+	.	ID="RND-4_FAMILY-334";Tend="1190";Tstart="884";shortTE="F";uid="ec4e31a5-d0c1-46ca-ae58-589c9534019d"
WOFM01000618.1	RepeatMasker	Unknown	336316	336635	1014	+	.	ID="RND-1_FAMILY-75";Tend="1341";Tstart="955";shortTE="F";uid="a4822af6-c6c7-46b2-92a0-4dc2cf4a43e8"
WOFM01000618.1	RepeatMasker	Unknown	279625	281168	2414	+	.	ID="RND-4_FAMILY-2537";Tend="2351";Tstart="1182";shortTE="F";uid="a6234eba-c315-464b-a5f1-7ee309291929"
WOFM01000618.1	RepeatMasker	Unknown	720159	720360	566	+	.	ID="RND-6_FAMILY-2705";Tend="1353";Tstart="1153";shortTE="F";uid="f043fdde-8fb0-46d0-b23b-56f12881d867"
WOFM01000618.1	RepeatMasker	Unknown	14494	14615	792	+	.	ID="RND-6_FAMILY-1824";Tend="1266";Tstart="1144";shortTE="F";uid="3978c131-2847-4d50-a894-273a7438afd7"
WOFM01000618.1	RepeatMasker	Unknown	261057	261229	1003	+	.	ID="RND-4_FAMILY-1083";Tend="1798";Tstart="1631";shortTE="F";uid="ac0b286f-8b3a-4e94-b363-90f7abde561c"
WOFM01000618.1	RepeatMasker	Unknown	610960	611532	1209	+	.	ID="RND-4_FAMILY-1083";Tend="1532";Tstart="1062";shortTE="F";uid="09f5572c-fe6a-4d73-9339-6eefd7d6be3e"
WOFM01000618.1	RepeatMasker	Unknown	93342	93871	4504	+	.	ID="RND-1_FAMILY-198";Tend="1471";Tstart="940";shortTE="F";uid="b014d93b-42bd-4ece-b9ae-c3565f346315"
WOFM01000618.1	RepeatMasker	Unknown	751128	751396	1858	+	.	ID="RND-5_FAMILY-715";Tend="1203";Tstart="926";shortTE="F";uid="f8aab567-fb6e-4925-8b3a-9af7b362b006"
WOFM01000618.1	RepeatMasker	Unknown	2872	3784	4979	+	.	ID="RND-6_FAMILY-5006";Tend="3421";Tstart="2524";shortTE="F";uid="b99af61d-4589-4fb4-8ace-f9d94cbf9106"
WOFM01000618.1	RepeatMasker	Unknown	725289	725436	831	+	.	ID="RND-1_FAMILY-8";Tend="1821";Tstart="1674";shortTE="F";uid="872eb23e-b9c9-4966-8f49-f116c114bb9f"
WOFM01000618.1	RepeatMasker	DNA/Crypton-I	442999	443217	654	+	.	ID="RND-1_FAMILY-240";Tend="1138";Tstart="905";shortTE="F";uid="fd903f0d-c2f1-4c66-a585-690126c99395"
WOFM01000618.1	RepeatMasker	Unknown	306708	306865	1177	+	.	ID="RND-1_FAMILY-139";Tend="1053";Tstart="896";shortTE="F";uid="e6f1942e-9dbc-4742-aa37-ee1d2fa142bd"
WOFM01000618.1	RepeatMasker	Unknown	304372	304658	1582	+	.	ID="RND-1_FAMILY-328";Tend="1284";Tstart="995";shortTE="F";uid="b7c81cf2-099d-4b8b-95a8-9d2e48796032"
WOFM01000618.1	RepeatMasker	Unknown	246545	246670	538	+	.	ID="RND-1_FAMILY-852";Tend="1179";Tstart="956";shortTE="F";uid="040c7e2f-ee76-402c-98d6-e3a2ada8315f"
WOFM01000618.1	RepeatMasker	Unknown	122811	123162	2094	+	.	ID="RND-5_FAMILY-397";Tend="1197";Tstart="841";shortTE="F";uid="92483b25-92a7-4c90-8e03-6dd0cfc2c4b5"
WOFM01000618.1	RepeatMasker	LTR/Copia	782900	789867	37979	+	.	ID="RND-3_FAMILY-470";Tend="7822";Tstart="776";shortTE="F";uid="cb65dd42-cb90-427e-8b53-40bb34a01ab3"
WOFM01000618.1	RepeatMasker	LTR/Gypsy	93859	94135	2124	+	.	ID="RND-5_FAMILY-2221";Tend="2395";Tstart="2116";shortTE="F";uid="033edb4a-4dda-4774-949d-83dc8f6eaa96"
WOFM01000618.1	RepeatMasker	Unknown	449001	449426	2732	+	.	ID="RND-1_FAMILY-725";Tend="1329";Tstart="909";shortTE="F";uid="224db5d8-2c3c-4a66-b9c9-14837709a4b6"
WOFM01000618.1	RepeatMasker	DNA/PiggyBac	771374	772650	536	+	.	ID="RND-6_FAMILY-5128";TEgroup="ctg_575%7CRND-6_FAMILY-5128%7C1";Tend="3222";Tstart="916";shortTE="F";uid="44d455ac-ecce-475a-b80d-a997a6594c42"
WOFM01000618.1	RepeatMasker	Unknown	177639	178243	2950	+	.	ID="RND-4_FAMILY-84";Tend="1540";Tstart="922";shortTE="F";uid="44648c6b-20c8-40cc-8b63-7a7d98de9f04"
WOFM01000618.1	RepeatMasker	LTR/Gypsy	779399	779954	3632	+	.	ID="RND-6_FAMILY-11195";Tend="1659";Tstart="1093";shortTE="F";uid="a857f5a0-4152-4319-900e-447eedcd5dbb"
WOFM01000618.1	RepeatMasker	Unknown	430679	430800	638	+	.	ID="RND-1_FAMILY-75";Tend="1075";Tstart="946";shortTE="F";uid="72605b54-1793-4da2-ae12-d5b685ae2c34"
WOFM01000618.1	RepeatMasker	Unknown	909773	910108	1596	+	.	ID="RND-5_FAMILY-752";Tend="1389";Tstart="1001";shortTE="F";uid="c0f74fcb-3b01-41bc-b910-a57c9fa97180"
WOFM01000618.1	RepeatMasker	DNA/TcMar-Mariner	417061	417495	2783	+	.	ID="RND-1_FAMILY-953";Tend="1692";Tstart="1252";shortTE="F";uid="e800b662-e2b3-4240-b5a7-dba670b214ff"
WOFM01000618.1	RepeatMasker	LTR/Copia	782383	782688	2525	+	.	ID="RND-5_FAMILY-684";Tend="1101";Tstart="796";shortTE="F";uid="f54a4e5b-8422-4143-97f1-543fe76861ea"
WOFM01000618.1	RepeatMasker	Unknown	88118	88281	523	+	.	ID="RND-5_FAMILY-1089";Tend="1306";Tstart="1152";shortTE="F";uid="4465ef9d-cd29-4bf4-9c00-20bb96d5794f"
WOFM01000618.1	RepeatMasker	Unknown	874835	875025	464	+	.	ID="RND-5_FAMILY-3816";Tend="1586";Tstart="1394";shortTE="F";uid="3558b7ec-f42f-43bc-aaf3-1d17f24ef3bc"
WOFM01000618.1	RepeatMasker	Unknown	398187	398452	1435	+	.	ID="RND-1_FAMILY-1120";Tend="1282";Tstart="991";shortTE="F";uid="63eda53c-f214-4df4-b06b-850770a8c3a9"
WOFM01000618.1	RepeatMasker	DNA/TcMar-Mariner	87688	87997	1580	+	.	ID="RND-4_FAMILY-286";Tend="1187";Tstart="870";shortTE="F";uid="247b92cc-a89d-4f09-8adc-b87559c4205a"
WOFM01000618.1	RepeatMasker	Unknown	872043	872772	3511	+	.	ID="RND-1_FAMILY-10";Tend="1855";Tstart="1096";shortTE="F";uid="297f7847-61d0-4fc5-9f0e-8e556bc864d8"
WOFM01000618.1	RepeatMasker	DNA/Maverick	313878	315516	14084	+	.	ID="RND-6_FAMILY-5771";Tend="2918";Tstart="1270";shortTE="F";uid="6bd3b252-9931-452b-a630-c4421a39e9b2"
WOFM01000618.1	RepeatMasker	LTR/Gypsy	66101	72972	56587	+	.	ID="RND-1_FAMILY-156";Tend="7130";Tstart="231";shortTE="F";uid="923d6db4-61bc-4105-a62b-29e78e5ebd6e"
WOFM01000618.1	RepeatMasker	Unknown	718345	718533	935	+	.	ID="RND-1_FAMILY-438";Tend="1164";Tstart="959";shortTE="F";uid="ff864e2b-fd4d-41cb-8343-897161aeb41a"
WOFM01000618.1	RepeatMasker	DNA/Maverick	774129	779409	46324	+	.	ID="RND-6_FAMILY-3885";Tend="6029";Tstart="753";shortTE="F";uid="af471ed6-06dd-476d-b739-0af2fa736ad7"
WOFM01000618.1	RepeatMasker	DNA	339862	340033	938	+	.	ID="RND-5_FAMILY-4767";Tend="1054";Tstart="901";shortTE="F";uid="384d89fe-7c99-4e4b-ba3b-743bb5548a51"
WOFM01000618.1	RepeatMasker	DNA/Academ-1	913598	913812	875	+	.	ID="RND-5_FAMILY-478";Tend="1760";Tstart="1545";shortTE="F";uid="bbfd16a5-f775-4039-a19d-2bc09a9d5082"
WOFM01000618.1	RepeatMasker	LTR/Gypsy	49718	50651	6172	+	.	ID="RND-3_FAMILY-160";Tend="2161";Tstart="1214";shortTE="F";uid="c204e6dd-8fb9-4569-b42f-05e4ca22c343"
WOFM01000618.1	RepeatMasker	Unknown	268265	268454	1089	+	.	ID="RND-4_FAMILY-2537";Tend="1111";Tstart="920";shortTE="F";uid="ab1df8dc-2690-48ff-bdc5-3c0162bee9a5"
WOFM01000618.1	RepeatMasker	Unknown	190879	191190	1381	+	.	ID="RND-4_FAMILY-1470";Tend="1677";Tstart="1367";shortTE="F";uid="10c68c1c-6d8d-494e-89b4-69b6c52079fa"
WOFM01000618.1	RepeatMasker	DNA/TcMar-Mariner	665812	666041	737	+	.	ID="RND-6_FAMILY-9025";Tend="1534";Tstart="1290";shortTE="F";uid="14a5e844-31ee-4020-9536-07870a29530d"
WOFM01000618.1	RepeatMasker	DNA	459381	459583	617	+	.	ID="RND-5_FAMILY-3974";Tend="926";Tstart="735";shortTE="F";uid="da3301c3-4726-4656-ba92-df74a6ee4a75"
WOFM01000618.1	RepeatMasker	Unknown	2302	2501	1295	+	.	ID="RND-1_FAMILY-670";Tend="1189";Tstart="971";shortTE="F";uid="d4b8fa9e-9f78-43f9-9aab-6c7263ec7746"
WOFM01000618.1	RepeatMasker	LTR/Gypsy	419673	419914	1120	+	.	ID="RND-6_FAMILY-5486";Tend="1029";Tstart="787";shortTE="F";uid="8ab85cbe-1529-47c7-a921-149ce04ff676"
WOFM01000618.1	RepeatMasker	Unknown	694681	694837	713	+	.	ID="RND-1_FAMILY-258";Tend="1672";Tstart="1521";shortTE="F";uid="6bbbb3fe-1f35-4217-830c-5c2c0710db40"
WOFM01000618.1	RepeatMasker	LINE/I	781014	781300	609	+	.	ID="RND-1_FAMILY-1098";Tend="580";Tstart="301";shortTE="F";uid="4ad8ba88-80b4-45d5-87e6-3a9eed451b9e"
WOFM01000618.1	RepeatMasker	Unknown	127358	127556	473	+	.	ID="RND-5_FAMILY-2840";Tend="1488";Tstart="1289";shortTE="F";uid="50ec0eab-257c-4512-b1b8-c6bbf3eb37f5"
WOFM01000618.1	RepeatMasker	DNA	393664	393836	985	+	.	ID="RND-5_FAMILY-4767";Tend="1054";Tstart="885";shortTE="F";uid="b252055d-32d4-42ca-84f2-6765c41371e2"
WOFM01000618.1	RepeatMasker	Unknown	368355	368567	1247	+	.	ID="RND-1_FAMILY-435";Tend="1138";Tstart="929";shortTE="F";uid="4f2d3d8b-45dc-4527-8185-22c6c61854aa"
WOFM01000618.1	RepeatMasker	Unknown	339617	339869	1746	+	.	ID="RND-1_FAMILY-461";Tend="1517";Tstart="1267";shortTE="F";uid="87bb4536-f43a-45e2-b677-c25f5425e0fa"
WOFM01000618.1	RepeatMasker	Unknown	661376	662062	4201	+	.	ID="RND-5_FAMILY-1744";Tend="1680";Tstart="970";shortTE="F";uid="f30eb0a3-64da-4aa2-98eb-4430129f4806"
WOFM01000618.1	RepeatMasker	Unknown	335637	336331	4943	+	.	ID="RND-5_FAMILY-1452";Tend="1416";Tstart="717";shortTE="F";uid="03c1efce-2435-40eb-b419-407b867fbe69"
WOFM01000618.1	RepeatMasker	LTR/Gypsy	888394	896418	60925	+	.	ID="RND-1_FAMILY-779";Tend="9815";Tstart="1749";shortTE="F";uid="14ec92da-d30e-4e43-9bbe-92e1f769dc30"
WOFM01000618.1	RepeatMasker	Unknown	413844	414049	1209	+	.	ID="RND-1_FAMILY-251";Tend="1229";Tstart="1034";shortTE="F";uid="df5bf883-05d8-4cde-8faf-6572e303a47c"
WOFM01000618.1	RepeatMasker	Unknown	426678	427446	5120	+	.	ID="RND-6_FAMILY-1708";Tend="1599";Tstart="863";shortTE="F";uid="ae830b2b-9123-42b6-94ed-a430f678a837"
WOFM01000618.1	RepeatMasker	DNA/Academ-1	912188	912857	3477	+	.	ID="RND-5_FAMILY-478";Tend="1546";Tstart="850";shortTE="F";uid="dbcb2d68-f281-4c4d-99ee-440b7cb2cd4b"
WOFM01000618.1	RepeatMasker	Unknown	763302	763888	2386	+	.	ID="RND-1_FAMILY-8";Tend="1648";Tstart="1068";shortTE="F";uid="7a82a1c2-905e-42a3-b3bc-51e20a864c6c"
WOFM01000618.1	RepeatMasker	DNA/TcMar-Tc1	901081	901190	769	+	.	ID="RND-4_FAMILY-1317";Tend="966";Tstart="857";shortTE="F";uid="8a12177b-656d-49ea-91e5-d34bab9d76b9"
WOFM01000618.1	RepeatMasker	DNA/TcMar-Tc1	65968	66085	590	+	.	ID="RND-6_FAMILY-336";Tend="2552";Tstart="2435";shortTE="F";uid="da061baa-f936-4f29-aff1-bed89da3f56e"
WOFM01000618.1	RepeatMasker	Unknown	520733	520897	1052	+	.	ID="RND-6_FAMILY-2894";Tend="1944";Tstart="1784";shortTE="F";uid="0346e070-ab0c-4043-b8bc-9a4fb8143f39"
WOFM01000618.1	RepeatMasker	Unknown	835827	835970	679	-	.	ID="RND-1_FAMILY-139";Tend="1042";Tstart="887";shortTE="F";uid="8e89226e-79f6-4389-a65f-db0035130d05"
WOFM01000618.1	RepeatMasker	DNA/Maverick	346576	351701	63423	-	.	ID="rnd-5_family-1945";Tend="7782";Tstart="3903";shortTE="F";uid="6c5595d0-fc18-4c13-bc8b-2ce10b0a2e60"
WOFM01000618.1	RepeatMasker	DNA/Kolobok-T2?	158280	158731	3888	-	.	ID="RND-1_FAMILY-67";Tend="1183";Tstart="732";shortTE="F";uid="0aa6d9e2-95f6-4736-8695-bb867bdb9e13"
WOFM01000618.1	RepeatMasker	DNA/Crypton-I	404767	405250	3381	-	.	ID="RND-6_FAMILY-3104";Tend="1466";Tstart="961";shortTE="F";uid="291c0a13-338b-4154-8f99-4cc2da0634ee"
WOFM01000618.1	RepeatMasker	Unknown	913766	914032	1517	-	.	ID="RND-1_FAMILY-2";Tend="2467";Tstart="2203";shortTE="F";uid="992a71da-9cd1-4ffc-8003-aef4d44bbddd"
WOFM01000618.1	RepeatMasker	Unknown	25109	25268	565	-	.	ID="RND-5_FAMILY-192";Tend="1423";Tstart="1272";shortTE="F";uid="de7cf224-5f16-439b-85be-08589767ccd5"
WOFM01000618.1	RepeatMasker	DNA/MULE-MuDR?	904823	905335	3247	-	.	ID="RND-5_FAMILY-901";Tend="1447";Tstart="925";shortTE="F";uid="e5ecbdb1-fecd-493c-99d1-df1c49b39ea3"
WOFM01000618.1	RepeatMasker	Unknown	629014	629129	437	-	.	ID="RND-4_FAMILY-1467";Tend="718";Tstart="597";shortTE="F";uid="edbe2ce7-f172-4f80-a4ea-3815b8f787a1"
WOFM01000618.1	RepeatMasker	Unknown	85436	85922	2435	-	.	ID="RND-2_FAMILY-36";Tend="1279";Tstart="791";shortTE="F";uid="b629c248-921b-43d6-9d56-8a4584aa8c32"
WOFM01000618.1	RepeatMasker	Unknown	701198	701353	513	-	.	ID="RND-6_FAMILY-429";Tend="1419";Tstart="1264";shortTE="F";uid="6bcf4eac-b922-4140-86f6-84a26a1db232"
WOFM01000618.1	RepeatMasker	Unknown	765266	765699	1595	-	.	ID="RND-5_FAMILY-1248";Tend="1498";Tstart="1056";shortTE="F";uid="e3ebacb8-5b59-4b37-990b-c056b96389d6"
WOFM01000618.1	RepeatMasker	Unknown	477746	477851	700	-	.	ID="RND-4_FAMILY-2443";Tend="1196";Tstart="1093";shortTE="F";uid="3ecb806c-3920-4992-83ed-aadc84608af3"
WOFM01000618.1	RepeatMasker	Unknown	652956	653620	2608	-	.	ID="RND-6_FAMILY-1182";Tend="1772";Tstart="998";shortTE="F";uid="3ecc5a8c-ef58-4508-bcc3-c6ac47ce719c"
WOFM01000618.1	RepeatMasker	Unknown	732205	732691	3169	-	.	ID="RND-3_FAMILY-526";Tend="1445";Tstart="954";shortTE="F";uid="0573dfe2-84ed-4923-8645-21a78f8d5207"
WOFM01000618.1	RepeatMasker	Unknown	877129	877336	799	-	.	ID="RND-6_FAMILY-5871";Tend="1182";Tstart="977";shortTE="F";uid="57093ba9-386b-4cd0-93e5-ec9c6410a187"
WOFM01000618.1	RepeatMasker	DNA/Sola-2	658929	659090	755	-	.	ID="RND-6_FAMILY-150";Tend="1284";Tstart="1122";shortTE="F";uid="3cf4e6a0-e8f4-4c87-92fa-7e2236c173e1"
WOFM01000618.1	RepeatMasker	Unknown	339090	339301	1037	-	.	ID="RND-5_FAMILY-377";Tend="1116";Tstart="916";shortTE="F";uid="e2db3acb-1d71-4edc-b142-f0f33d45588f"
WOFM01000618.1	RepeatMasker	Unknown	80132	80436	1107	-	.	ID="RND-6_FAMILY-1824";Tend="1266";Tstart="956";shortTE="F";uid="da452071-37f5-451c-aa51-d7e577b6676e"
WOFM01000618.1	RepeatMasker	Unknown	780548	780699	883	-	.	ID="RND-6_FAMILY-9161";Tend="932";Tstart="795";shortTE="F";uid="d48d6f5d-8678-4bec-8b60-01bc91f0f8c5"
WOFM01000618.1	RepeatMasker	Unknown	19022	19329	1470	-	.	ID="RND-6_FAMILY-3053";Tend="1763";Tstart="1447";shortTE="F";uid="c94e1e72-4eb4-4e7c-8bf4-dca0f48e6180"
WOFM01000618.1	RepeatMasker	Unknown	220486	221073	1907	-	.	ID="RND-5_FAMILY-1933";TEgroup="ctg_575%7CRND-5_FAMILY-1933%7C1";Tend="1312";Tstart="968";shortTE="F";uid="6c48dbc9-e533-42fe-874b-bb283e0211e6"
WOFM01000618.1	RepeatMasker	DNA	542710	542882	969	-	.	ID="RND-5_FAMILY-4767";Tend="1045";Tstart="886";shortTE="F";uid="b9ce6e0c-d0b8-4c95-b1a0-2cd6bc0096cc"
WOFM01000618.1	RepeatMasker	Unknown	865196	866098	3040	-	.	ID="RND-2_FAMILY-36";Tend="1588";Tstart="803";shortTE="F";uid="2f2b9d06-4394-4666-bc2c-e41037398842"
WOFM01000618.1	RepeatMasker	DNA/Kolobok-T2	168339	173868	54475	-	.	ID="RND-1_FAMILY-16";Tend="6992";Tstart="13";shortTE="F";uid="58ddf58f-a521-4a5a-a97d-d035ac1876a5"
WOFM01000618.1	RepeatMasker	DNA/Crypton-I	154828	155321	2091	-	.	ID="RND-1_FAMILY-240";Tend="1473";Tstart="952";shortTE="F";uid="e73e0da8-619c-411d-88ee-4c21ce9e84c6"
WOFM01000618.1	RepeatMasker	Unknown	34245	34357	790	-	.	ID="RND-6_FAMILY-5582";Tend="981";Tstart="869";shortTE="F";uid="fa377396-5fc1-41da-ae9d-7d6ddf5addaa"
WOFM01000618.1	RepeatMasker	Unknown	731923	732225	1917	-	.	ID="RND-5_FAMILY-2131";Tend="2343";Tstart="2036";shortTE="F";uid="29f14050-35cf-41f6-9910-1f60625861a8"
WOFM01000618.1	RepeatMasker	Unknown	244897	245845	1980	-	.	ID="RND-5_FAMILY-2131";TEgroup="ctg_575%7CRND-5_FAMILY-2131%7C1";Tend="1501";Tstart="863";shortTE="F";uid="34d1be19-66cf-4496-b8ad-d5b90dabcd7e"
WOFM01000618.1	RepeatMasker	RC/Helitron	334346	334513	995	-	.	ID="RND-4_FAMILY-489";Tend="1282";Tstart="1116";shortTE="F";uid="f5d16ee3-8ece-4936-8397-07abf2836c98"
WOFM01000618.1	RepeatMasker	Unknown	468700	469362	3705	-	.	ID="RND-1_FAMILY-10";Tend="1785";Tstart="1099";shortTE="F";uid="8a28f650-bde0-459a-8a49-bd6d49d49412"
WOFM01000618.1	RepeatMasker	Unknown	378448	378733	1026	-	.	ID="RND-5_FAMILY-647";Tend="1213";Tstart="893";shortTE="F";uid="560c4836-287e-4085-966e-5ff02dc6b16e"
WOFM01000618.1	RepeatMasker	DNA/Kolobok-T2	623563	624034	1392	-	.	ID="RND-1_FAMILY-269";Tend="7167";Tstart="6690";shortTE="F";uid="a3c718b2-2e4b-48a7-8b6b-0419e2942b3b"
WOFM01000618.1	RepeatMasker	Unknown	265830	266121	932	-	.	ID="RND-5_FAMILY-647";Tend="1198";Tstart="888";shortTE="F";uid="6a4c5726-53fe-4213-9d59-80c2b058a4c2"
WOFM01000618.1	RepeatMasker	LTR/Gypsy	845118	845268	715	-	.	ID="RND-5_FAMILY-85";Tend="1874";Tstart="1727";shortTE="F";uid="b3455b9d-d2a4-42b8-8737-66479a58bef4"
WOFM01000618.1	RepeatMasker	LINE/R2-NeSL	96139	96408	1662	-	.	ID="RND-3_FAMILY-38";Tend="1439";Tstart="1180";shortTE="F";uid="504ab6d0-22d8-4521-b642-891d53f5788e"
WOFM01000618.1	RepeatMasker	Unknown	491778	491913	481	-	.	ID="RND-5_FAMILY-2775";Tend="1030";Tstart="895";shortTE="F";uid="8618ec5e-fbcd-4ff2-b270-f5a17e0b2f98"
WOFM01000618.1	RepeatMasker	DNA/TcMar-Tigger	653775	653925	514	-	.	ID="RND-4_FAMILY-740";Tend="1121";Tstart="974";shortTE="F";uid="0df3867e-ff05-4db1-b380-539b2c9959f0"
WOFM01000618.1	RepeatMasker	Unknown	718534	718652	644	-	.	ID="RND-1_FAMILY-10";Tend="1139";Tstart="972";shortTE="F";uid="04ddec0f-795a-4d45-b724-9ab5e9ad9cdf"
WOFM01000618.1	RepeatMasker	Unknown	693871	694356	2238	-	.	ID="RND-1_FAMILY-416";Tend="1415";Tstart="976";shortTE="F";uid="a75a4e91-4897-4f9c-8400-b422a2a7f3e6"
WOFM01000618.1	RepeatMasker	DNA/TcMar-Mariner	285482	285810	1150	-	.	ID="RND-6_FAMILY-9025";Tend="1601";Tstart="1307";shortTE="F";uid="ed2970f6-323c-4aa5-9a37-a6181ba57f5e"
WOFM01000618.1	RepeatMasker	LTR/Gypsy	109183	110853	11861	-	.	ID="RND-5_FAMILY-2318";Tend="2298";Tstart="751";shortTE="F";uid="b943d449-16fa-4d5d-b861-c061a3011680"
WOFM01000618.1	RepeatMasker	Unknown	183062	183430	617	-	.	ID="RND-4_FAMILY-1370";Tend="1340";Tstart="962";shortTE="F";uid="3efa90a4-034e-4b28-abc0-f3cfb395ec9f"
WOFM01000618.1	RepeatMasker	RC/Helitron	127558	127761	593	-	.	ID="RND-5_FAMILY-2749";Tend="1138";Tstart="920";shortTE="F";uid="26e15bc7-fc05-46dc-b71d-d917e52245f9"
WOFM01000618.1	RepeatMasker	Unknown	396915	397020	699	-	.	ID="RND-1_FAMILY-264";Tend="1125";Tstart="1015";shortTE="F";uid="6fa61c89-8e29-49b5-affe-a767e82b891c"
WOFM01000618.1	RepeatMasker	LTR/Gypsy	847075	853951	55955	-	.	ID="RND-1_FAMILY-226";Tend="7718";Tstart="830";shortTE="F";uid="990e4bcd-b800-487d-9c6d-23a4736fb827"
WOFM01000618.1	RepeatMasker	Unknown	916345	916500	933	-	.	ID="RND-1_FAMILY-27";Tend="905";Tstart="759";shortTE="F";uid="1a6b69f2-5cd6-47a1-a09e-fa699de5a73a"
WOFM01000618.1	RepeatMasker	LTR/Gypsy	401312	401468	588	-	.	ID="GYPSY-24_DEL-I";Tend="2821";Tstart="2615";shortTE="F";uid="218eb377-05e8-48d1-ae70-624b41952fbd"
WOFM01000618.1	RepeatMasker	Unknown	293261	293895	3586	-	.	ID="RND-5_FAMILY-177";Tend="1518";Tstart="873";shortTE="F";uid="be5db4f0-6926-42c2-a02a-a21b31a890c7"
WOFM01000618.1	RepeatMasker	Unknown	428981	430045	7863	-	.	ID="RND-1_FAMILY-474";Tend="1917";Tstart="848";shortTE="F";uid="a44c9a58-be83-4b71-bf8b-f243db6a9366"
WOFM01000618.1	RepeatMasker	Unknown	768077	768904	5112	-	.	ID="RND-5_FAMILY-782";Tend="1901";Tstart="1058";shortTE="F";uid="75edf48c-4e16-46ab-a8e4-97c9489d964f"
WOFM01000618.1	RepeatMasker	Unknown	326100	326808	5022	-	.	ID="RND-1_FAMILY-131";Tend="1659";Tstart="949";shortTE="F";uid="34973ed4-628a-4f84-9ffa-b5380483c18b"
WOFM01000618.1	RepeatMasker	Unknown	76011	76475	2531	-	.	ID="RND-1_FAMILY-693";TEgroup="ctg_575%7CRND-1_FAMILY-693%7C1";Tend="1611";Tstart="1022";shortTE="F";uid="9f4cecc6-5d5a-455c-8cc8-78b581da349d"
WOFM01000618.1	RepeatMasker	LTR/Gypsy	17633	18310	5422	-	.	ID="RND-1_FAMILY-91";Tend="7295";Tstart="6626";shortTE="F";uid="87ad130a-6497-4e0b-8d64-1c3bcbfc3999"
WOFM01000618.1	RepeatMasker	DNA/TcMar-Mariner	96779	98198	1790	-	.	ID="RND-5_FAMILY-138";TEgroup="ctg_575%7CRND-5_FAMILY-138%7C1";Tend="2724";Tstart="466";shortTE="F";uid="e166f439-afc2-4f92-bb01-77e5ab25d12b"
WOFM01000618.1	RepeatMasker	DNA	361188	361365	923	-	.	ID="RND-5_FAMILY-4767";Tend="1047";Tstart="870";shortTE="F";uid="93024b77-5efb-4dc4-ae67-69b512c0ad07"
WOFM01000618.1	RepeatMasker	Unknown	473118	473356	1528	-	.	ID="RND-4_FAMILY-2443";Tend="1195";Tstart="953";shortTE="F";uid="c95a4a6f-a959-4679-99bf-7f95a0b45735"
WOFM01000618.1	RepeatMasker	Unknown	363110	363552	2743	-	.	ID="RND-1_FAMILY-599";Tend="1388";Tstart="960";shortTE="F";uid="241c5fa2-3cce-4d44-9d4a-970a0eebf535"
WOFM01000618.1	RepeatMasker	Unknown	926052	926475	2533	-	.	ID="RND-1_FAMILY-695";Tend="1417";Tstart="992";shortTE="F";uid="09b8478f-df8c-4722-92c0-786aa361aadf"
WOFM01000618.1	RepeatMasker	Unknown	231069	231916	6629	-	.	ID="RND-6_FAMILY-3860";Tend="1770";Tstart="902";shortTE="F";uid="1a83bfff-7084-4d0a-850c-1c4106e4eef3"
WOFM01000618.1	RepeatMasker	RC/Helitron	34867	35342	3050	-	.	ID="RND-1_FAMILY-100";Tend="1329";Tstart="869";shortTE="F";uid="9c57f412-2b29-48aa-af8e-dcec7ee667c2"
WOFM01000618.1	RepeatMasker	Unknown	577493	577685	792	-	.	ID="RND-5_FAMILY-123";Tend="3195";Tstart="2986";shortTE="F";uid="9ee6882a-2389-45fa-bcf2-c09e91d10799"
WOFM01000618.1	RepeatMasker	Unknown	912853	913594	4424	-	.	ID="RND-1_FAMILY-926";Tend="1725";Tstart="959";shortTE="F";uid="4ab2f8de-8982-405d-a02c-add3a0345753"
WOFM01000618.1	RepeatMasker	Unknown	164204	164935	2261	-	.	ID="RND-6_FAMILY-1708";Tend="1614";Tstart="962";shortTE="F";uid="3bee0427-13b6-4573-8f5f-d758c2001d49"
WOFM01000618.1	RepeatMasker	Unknown	52834	52957	653	-	.	ID="RND-1_FAMILY-616";Tend="1050";Tstart="928";shortTE="F";uid="d3d2e1bd-6edd-4a8f-8263-911a5b717794"
WOFM01000618.1	RepeatMasker	Unknown	455131	455558	2628	-	.	ID="RND-1_FAMILY-695";Tend="1412";Tstart="995";shortTE="F";uid="ecbf9a95-49c8-4ed5-b8d6-fff4a196f669"
WOFM01000618.1	RepeatMasker	RC/Helitron	367222	367661	2209	-	.	ID="RND-1_FAMILY-190";Tend="2045";Tstart="1552";shortTE="F";uid="8ef57e54-dbd1-4f60-9fe2-4a1c05900d87"
WOFM01000618.1	RepeatMasker	DNA/Crypton-I	677844	677950	464	-	.	ID="RND-6_FAMILY-1565";Tend="742";Tstart="635";shortTE="F";uid="a2866a8d-b3ae-4cc2-8747-bab7ebbce901"
WOFM01000618.1	RepeatMasker	Unknown	520276	520663	2707	-	.	ID="RND-5_FAMILY-383";Tend="1381";Tstart="1000";shortTE="F";uid="60e5f480-4e4b-4eee-8b3c-752463eda2ec"
WOFM01000618.1	RepeatMasker	RC/Helitron	611540	611881	1488	-	.	ID="RND-6_FAMILY-1361";Tend="1422";Tstart="1051";shortTE="F";uid="6dfcbf6e-32ae-4fca-a0df-7856a4da6dd4"
WOFM01000618.1	RepeatMasker	Unknown	249708	250076	2509	-	.	ID="RND-1_FAMILY-9";Tend="1306";Tstart="942";shortTE="F";uid="29a6d46e-2dac-4049-8bcd-a1658bc10fe1"
WOFM01000618.1	RepeatMasker	LINE/L2	365176	366114	2210	-	.	ID="RND-1_FAMILY-253";TEgroup="ctg_575%7CRND-1_FAMILY-253%7C1";Tend="2496";Tstart="690";shortTE="F";uid="1b3ca163-19f0-4290-b950-9041c6bd1078"
WOFM01000618.1	RepeatMasker	DNA/Crypton-I	465981	466342	852	-	.	ID="RND-4_FAMILY-334";Tend="1700";Tstart="1470";shortTE="F";uid="fb1ad6e6-f73b-4f9b-9292-394424c1d7b9"
WOFM01000618.1	RepeatMasker	Unknown	919042	919611	990	-	.	ID="RND-1_FAMILY-6";Tend="1765";Tstart="1217";shortTE="F";uid="06bb41da-06fc-477c-b2a6-0c382fdf614b"
WOFM01000618.1	RepeatMasker	LINE/R1-LOA	56606	57231	3632	-	.	ID="RND-6_FAMILY-149";Tend="1304";Tstart="695";shortTE="F";uid="b7bebb9d-1066-4d48-ac92-fb5692e60708"
WOFM01000618.1	RepeatMasker	RC/Helitron	199623	200296	3835	-	.	ID="RND-6_FAMILY-1517";Tend="1766";Tstart="1095";shortTE="F";uid="0d941b1c-6ab4-4842-9727-4f83ddec0624"
WOFM01000618.1	RepeatMasker	LTR/Gypsy	225390	225850	3305	-	.	ID="RND-1_FAMILY-156";Tend="715";Tstart="259";shortTE="F";uid="41243732-bd92-4cb9-9bcd-527a177ac614"
WOFM01000618.1	RepeatMasker	Unknown	233960	234248	2106	-	.	ID="RND-1_FAMILY-251";Tend="1229";Tstart="939";shortTE="F";uid="a240970a-3ba8-4635-ad18-0df3ada33998"
WOFM01000618.1	RepeatMasker	Unknown	718085	718344	644	-	.	ID="RND-1_FAMILY-10";Tend="1501";Tstart="1140";shortTE="F";uid="fcc49a35-bcc2-408f-ae96-532f3cada60a"
WOFM01000618.1	RepeatMasker	Unknown	457521	457742	433	-	.	ID="RND-4_FAMILY-1521";Tend="1235";Tstart="1047";shortTE="F";uid="f6b89c60-ad13-4518-a314-9e4f2179bc2d"
WOFM01000618.1	RepeatMasker	RC/Helitron	65797	65947	820	-	.	ID="RND-5_FAMILY-2749";Tend="1752";Tstart="1592";shortTE="F";uid="8b45efcc-dafd-4d57-b449-491a8658b6ec"
WOFM01000618.1	RepeatMasker	LINE/L2	364262	364582	2458	-	.	ID="RND-1_FAMILY-253";Tend="2814";Tstart="2496";shortTE="F";uid="1ac1e118-0030-479c-bc96-472832281b99"
WOFM01000618.1	RepeatMasker	LTR/Gypsy	815235	823952	73914	-	.	ID="RND-6_FAMILY-5176";Tend="8708";Tstart="1";shortTE="F";uid="9741f22d-22a4-416c-b493-6d66ce99b4ce"
WOFM01000618.1	RepeatMasker	Unknown	321168	321634	712	-	.	ID="RND-5_FAMILY-487";TEgroup="ctg_575%7CRND-5_FAMILY-487%7C1";Tend="1710";Tstart="773";shortTE="F";uid="392a7a9f-4fe8-48c5-a795-eabeb7d07720"
WOFM01000618.1	RepeatMasker	Unknown	484701	484902	1252	-	.	ID="RND-1_FAMILY-438";Tend="1164";Tstart="959";shortTE="F";uid="a75271d7-299b-41f6-b27d-07451dadbcf8"
WOFM01000618.1	RepeatMasker	Unknown	586044	586756	3443	-	.	ID="RND-1_FAMILY-38";Tend="3263";Tstart="2579";shortTE="F";uid="c0f39bbe-2ceb-4bcb-8dbc-e2f4d71a7431"
WOFM01000618.1	RepeatMasker	Unknown	175923	176640	4268	-	.	ID="RND-1_FAMILY-387";Tend="1693";Tstart="962";shortTE="F";uid="62ca8cf4-d024-4c35-b4cc-3a6a78e3eff2"
WOFM01000618.1	RepeatMasker	Unknown	473391	473846	568	-	.	ID="RND-5_FAMILY-3816";Tend="1104";Tstart="704";shortTE="F";uid="03be8574-19f8-4858-8366-ab60395c2ed2"
WOFM01000618.1	RepeatMasker	DNA/Academ-1	910090	910355	854	-	.	ID="RND-5_FAMILY-1102";Tend="603";Tstart="332";shortTE="F";uid="0793a2ef-ff15-49fe-a355-299e65cbb20e"
WOFM01000618.1	RepeatMasker	Unknown	472540	472801	1096	-	.	ID="RND-5_FAMILY-140";Tend="1210";Tstart="957";shortTE="F";uid="fa1d7ae3-307c-4694-be6d-96abe5a45341"
WOFM01000618.1	RepeatMasker	Unknown	759968	760086	423	-	.	ID="RND-6_FAMILY-756";Tend="977";Tstart="858";shortTE="F";uid="f7cc9a21-76ec-464a-a4f8-5ded8e377d85"
WOFM01000618.1	RepeatMasker	Unknown	611999	612249	1051	-	.	ID="RND-6_FAMILY-108";Tend="1470";Tstart="1195";shortTE="F";uid="0e05722b-f483-407c-a9a4-0d4b68362768"
WOFM01000618.1	RepeatMasker	Unknown	918151	918370	649	-	.	ID="RND-1_FAMILY-338";Tend="1183";Tstart="977";shortTE="F";uid="8a68ee30-8dd3-41c5-b4b3-e7020dda46b3"
WOFM01000618.1	RepeatMasker	Unknown	266451	266799	2851	-	.	ID="RND-1_FAMILY-984";Tend="1534";Tstart="1185";shortTE="F";uid="b51d4417-6558-48d7-b64d-c1d4c603ca94"
WOFM01000618.1	RepeatMasker	Unknown	781545	781681	747	-	.	ID="RND-1_FAMILY-247";Tend="1346";Tstart="1193";shortTE="F";uid="cb34b3d0-cd14-4d5a-bb96-666a6576a3ef"
WOFM01000618.1	RepeatMasker	Unknown	565075	565811	2580	-	.	ID="RND-1_FAMILY-258";Tend="1690";Tstart="886";shortTE="F";uid="27d79be4-664a-4a19-bf6f-c53a0907cb5e"
WOFM01000618.1	RepeatMasker	DNA	607714	607852	602	-	.	ID="RND-5_FAMILY-3205";Tend="1228";Tstart="1093";shortTE="F";uid="c9298559-1d2a-4cc2-aa4e-8bea5ed8a660"
WOFM01000618.1	RepeatMasker	Unknown	110851	111082	1532	-	.	ID="RND-1_FAMILY-706";Tend="1141";Tstart="911";shortTE="F";uid="8aac308e-2632-4e73-8fcb-0c1e8485c570"
WOFM01000618.1	RepeatMasker	Unknown	341319	341447	480	-	.	ID="RND-1_FAMILY-504";Tend="1063";Tstart="941";shortTE="F";uid="3e54df4d-bcdb-4f9b-a493-a8059be0ee1d"
WOFM01000618.1	RepeatMasker	DNA	571816	572209	1828	-	.	ID="RND-1_FAMILY-134";Tend="1292";Tstart="918";shortTE="F";uid="45b52e6b-b58f-470e-b5b6-934cb4a9af05"
WOFM01000618.1	RepeatMasker	RC/Helitron	552344	552863	527	-	.	ID="RND-1_FAMILY-636";Tend="1490";Tstart="971";shortTE="F";uid="77cf3a42-c10e-4905-a8e4-247f56b48804"
WOFM01000618.1	RepeatMasker	RC/Helitron	896530	896720	641	-	.	ID="RND-5_FAMILY-2749";Tend="1122";Tstart="922";shortTE="F";uid="880a6ebe-c9de-4bf1-87fd-d6a69c0466dc"
WOFM01000618.1	RepeatMasker	Unknown	412251	413185	6043	-	.	ID="RND-6_FAMILY-9161";Tend="1722";Tstart="796";shortTE="F";uid="48c54d17-80bc-47e0-bc66-0179c571f91d"
WOFM01000618.1	RepeatMasker	Unknown	790893	791307	1624	-	.	ID="RND-1_FAMILY-27";Tend="1867";Tstart="1517";shortTE="F";uid="df9138aa-894e-4011-ab5a-ea02ec53d2af"
WOFM01000618.1	RepeatMasker	DNA/TcMar-Tc1	351702	357568	48028	-	.	ID="RND-6_FAMILY-700";Tend="6410";Tstart="535";shortTE="F";uid="e6c548ba-9c3f-4663-9ae9-4b66dfc85400"
WOFM01000618.1	RepeatMasker	LTR/Copia	236049	243369	50000	-	.	ID="RND-1_FAMILY-587";Tend="7687";Tstart="397";shortTE="F";uid="d5661273-d757-4860-9925-6b3566118368"
WOFM01000618.1	RepeatMasker	LTR/Gypsy	741880	743134	9847	-	.	ID="RND-3_FAMILY-235";Tend="2128";Tstart="877";shortTE="F";uid="c63ad142-5e12-4a09-a71c-0e635000c561"
WOFM01000618.1	RepeatMasker	Unknown	724198	724490	1188	-	.	ID="RND-6_FAMILY-9161";Tend="1693";Tstart="1367";shortTE="F";uid="61d253fe-9c6e-4a35-bcc2-0eb6d0300025"
WOFM01000618.1	RepeatMasker	DNA/TcMar-Tc1	414397	414535	440	-	.	ID="RND-6_FAMILY-336";Tend="2242";Tstart="2104";shortTE="F";uid="4ad06fe7-854c-4bc0-8380-509ab3230286"
WOFM01000618.1	RepeatMasker	Unknown	246074	246184	687	-	.	ID="RND-6_FAMILY-80";Tend="1231";Tstart="1124";shortTE="F";uid="242380b9-6a79-486b-98de-832f03588487"
WOFM01000618.1	RepeatMasker	Unknown	34350	34457	567	-	.	ID="RND-4_FAMILY-282";Tend="1007";Tstart="898";shortTE="F";uid="1c63713b-7159-4b9d-9371-14f17eb4bfbc"
WOFM01000618.1	RepeatMasker	Unknown	419895	420257	1366	-	.	ID="RND-4_FAMILY-1438";Tend="1356";Tstart="936";shortTE="F";uid="d432b7e4-0bfc-41eb-a95e-5f3ae6ab6c7a"
WOFM01000618.1	RepeatMasker	Unknown	566662	567099	2692	-	.	ID="RND-5_FAMILY-784";Tend="1505";Tstart="1039";shortTE="F";uid="39f4fae8-4514-426a-9d70-32213bb29ce7"
WOFM01000618.1	RepeatMasker	LTR/Gypsy	845456	846782	3971	-	.	ID="RND-5_FAMILY-85";Tend="1718";Tstart="375";shortTE="F";uid="39b192cc-3650-434c-9950-0f2689e51934"
WOFM01000618.1	RepeatMasker	Unknown	3739	4009	1606	-	.	ID="RND-6_FAMILY-9595";Tend="2210";Tstart="1923";shortTE="F";uid="fffc6e2d-787e-43ca-aa97-9e516d631a97"
WOFM01000618.1	RepeatMasker	Unknown	743132	744432	7798	-	.	ID="RND-1_FAMILY-233";Tend="2739";Tstart="1413";shortTE="F";uid="c6064737-a3b3-49cb-94fd-b1c34a1563d4"
WOFM01000618.1	RepeatMasker	LTR/Copia	771221	771379	576	-	.	ID="RND-1_FAMILY-329";Tend="4930";Tstart="4769";shortTE="F";uid="31cce273-c844-485b-b49d-9f5f7b5ad4ab"
WOFM01000618.1	RepeatMasker	DNA/Maverick	343181	343949	5944	-	.	ID="RND-6_FAMILY-113";Tend="3587";Tstart="2830";shortTE="F";uid="9de3e54a-e7e8-4301-8f0a-4fb2c3acfa3f"
WOFM01000618.1	RepeatMasker	RC/Helitron	417958	418511	971	-	.	ID="RND-5_FAMILY-2749";Tend="1548";Tstart="920";shortTE="F";uid="96600a0a-e9a7-44aa-89fe-3a6c73cd2cb2"
WOFM01000618.1	RepeatMasker	Unknown	627507	628085	3433	-	.	ID="RND-1_FAMILY-159";Tend="1575";Tstart="998";shortTE="F";uid="3db44669-9d97-4445-890d-28360d0e42f9"
WOFM01000618.1	RepeatMasker	DNA/TcMar-Tigger	652651	652845	779	-	.	ID="RND-4_FAMILY-740";Tend="1490";Tstart="1300";shortTE="F";uid="b697b608-98c3-4f74-9c12-a37236b37cc3"
WOFM01000618.1	RepeatMasker	DNA	364133	364262	754	-	.	ID="RND-5_FAMILY-4767";Tend="1063";Tstart="940";shortTE="F";uid="c379c943-1c7a-4796-b233-6010854d3eb3"
WOFM01000618.1	RepeatMasker	Unknown	91701	92223	4471	-	.	ID="RND-1_FAMILY-198";Tend="1462";Tstart="940";shortTE="F";uid="03a114a8-438d-471b-a84b-115af57ef0cf"
WOFM01000618.1	RepeatMasker	DNA/hAT-Blackjack	166058	166337	994	-	.	ID="RND-5_FAMILY-3276";Tend="969";Tstart="695";shortTE="F";uid="e89976c1-f9a8-4bb7-ac70-15c83fcae8e1"
WOFM01000618.1	RepeatMasker	Unknown	20841	20989	629	-	.	ID="RND-4_FAMILY-900";Tend="1639";Tstart="1493";shortTE="F";uid="91581c35-4356-4739-996b-a6969dac84f5"
WOFM01000618.1	RepeatMasker	Unknown	341803	341911	417	-	.	ID="RND-6_FAMILY-6372";Tend="1666";Tstart="1555";shortTE="F";uid="bc1a4e05-a6e2-4321-a39e-86cef6ba3686"
WOFM01000618.1	RepeatMasker	Unknown	726551	726763	643	-	.	ID="RND-1_FAMILY-377";Tend="1157";Tstart="947";shortTE="F";uid="00575b6c-2d02-4c7b-846c-ef76aa8414cd"
WOFM01000618.1	RepeatMasker	DNA	60900	61061	1158	-	.	ID="RND-5_FAMILY-4767";Tend="1046";Tstart="887";shortTE="F";uid="f4a7daf7-f25e-47ba-9f35-6ab7a2fc077d"
WOFM01000618.1	RepeatMasker	LINE/RTE-BovB	870030	870396	2092	-	.	ID="RND-3_FAMILY-11";Tend="1287";Tstart="927";shortTE="F";uid="8243fe5a-3247-41a4-9024-fa53c18ad996"
WOFM01000618.1	RepeatMasker	LTR/Gypsy	771760	772834	1905	-	.	ID="RND-6_FAMILY-1313";Tend="1669";Tstart="608";shortTE="F";uid="fae0ab7f-2e46-45e9-9ccc-a0dc4f5381b4"
WOFM01000618.1	RepeatMasker	Unknown	834900	835112	1147	-	.	ID="RND-4_FAMILY-1083";Tend="1799";Tstart="1587";shortTE="F";uid="e9503f07-7b7d-4b20-9cff-7b844446623f"
WOFM01000618.1	RepeatMasker	Unknown	640472	640875	1560	-	.	ID="RND-4_FAMILY-84";Tend="1874";Tstart="1446";shortTE="F";uid="847ed406-6dd5-4e59-84f0-8bc570887979"
WOFM01000618.1	RepeatMasker	Unknown	260220	261057	5413	-	.	ID="RND-6_FAMILY-1182";Tend="1772";Tstart="945";shortTE="F";uid="b8b109d4-206c-4a83-aacf-dfb2da7a61af"
WOFM01000618.1	RepeatMasker	DNA/hAT-Tip100	360795	361152	1788	-	.	ID="RND-6_FAMILY-5005";TEgroup="ctg_575%7CRND-6_FAMILY-5005%7C1";Tend="2480";Tstart="651";shortTE="F";uid="00a43771-f225-4627-afa8-6e5f94d2db23"
WOFM01000618.1	RepeatMasker	Unknown	223561	223871	1371	-	.	ID="RND-1_FAMILY-58";Tend="1254";Tstart="958";shortTE="F";uid="5fdddfd5-dfb8-4f72-b41f-f5f8538a0f68"
WOFM01000618.1	RepeatMasker	DNA/hAT-hAT19	193964	194122	428	-	.	ID="RND-6_FAMILY-4704";Tend="1572";Tstart="1425";shortTE="F";uid="c50b165a-3c8d-419a-bca1-458ed1a0a5e9"
WOFM01000618.1	RepeatMasker	Unknown	744618	744947	1683	-	.	ID="RND-3_FAMILY-213";Tend="1222";Tstart="884";shortTE="F";uid="e82b47f6-4915-4f57-b013-e8d8f2ace3dd"
WOFM01000618.1	RepeatMasker	RC/Helitron	683569	684183	2556	-	.	ID="RND-5_FAMILY-2749";Tend="1536";Tstart="946";shortTE="F";uid="03d7ecf4-092c-4b14-a2da-0eca6df2a4a4"
WOFM01000618.1	RepeatMasker	DNA/Merlin	117562	118464	4095	-	.	ID="RND-5_FAMILY-944";Tend="1720";Tstart="789";shortTE="F";uid="1548e8c7-0ab8-4640-bf93-917dd0482646"
WOFM01000618.1	RepeatMasker	DNA	435642	436180	706	-	.	ID="RND-5_FAMILY-3205";TEgroup="ctg_575%7CRND-5_FAMILY-3205%7C1";Tend="1230";Tstart="953";shortTE="T";uid="d4275707-ca5e-485c-8818-93a90c5c106b"
WOFM01000618.1	RepeatMasker	DNA/hAT-hAT19	727306	727493	684	-	.	ID="RND-6_FAMILY-4704";Tend="1572";Tstart="1388";shortTE="F";uid="29cb5d06-188e-445e-8e59-476dc1c3e706"
WOFM01000618.1	RepeatMasker	Unknown	467318	468340	7790	-	.	ID="RND-1_FAMILY-607";Tend="1818";Tstart="792";shortTE="F";uid="d96d7228-aada-4edd-a45f-ac6dd442da9c"
WOFM01000618.1	RepeatMasker	RC/Helitron	86658	86843	452	-	.	ID="RND-4_FAMILY-590";Tend="1545";Tstart="1363";shortTE="F";uid="7df64621-b2da-4f46-aa92-0c35c5821511"
WOFM01000618.1	RepeatMasker	DNA/Academ-1	916921	917290	2002	-	.	ID="RND-5_FAMILY-478";Tend="1230";Tstart="871";shortTE="F";uid="744ece7c-40cd-41b4-ac83-d5a2aa92d876"
WOFM01000618.1	RepeatMasker	DNA/Crypton-I	656033	656509	1820	-	.	ID="RND-4_FAMILY-334";Tend="1383";Tstart="895";shortTE="F";uid="7690e8cf-24fe-4891-8790-38b8b2dd80a9"
WOFM01000618.1	RepeatMasker	LTR/Gypsy	587043	587278	926	-	.	ID="RND-6_FAMILY-4705";Tend="6983";Tstart="6732";shortTE="F";uid="c88ae080-a158-43cd-9903-26a965dcb472"
WOFM01000618.1	RepeatMasker	Unknown	855827	855998	1054	-	.	ID="RND-1_FAMILY-175";Tend="1050";Tstart="884";shortTE="F";uid="8823bc49-a78a-40b0-b150-e61fc68c91ef"
WOFM01000618.1	RepeatMasker	DNA/hAT-Blackjack	636126	636275	490	-	.	ID="RND-5_FAMILY-3276";Tend="809";Tstart="670";shortTE="F";uid="f536d2db-0a16-4f2c-b8f9-ee3307b2153a"
WOFM01000618.1	RepeatMasker	Unknown	113334	114315	4619	-	.	ID="RND-1_FAMILY-38";Tend="3263";Tstart="2309";shortTE="F";uid="28784ec2-9b8e-4cd2-8037-6f0056e36810"
WOFM01000618.1	RepeatMasker	Unknown	22944	23755	4487	-	.	ID="RND-6_FAMILY-9161";Tend="1754";Tstart="935";shortTE="F";uid="94c8f2c0-f110-4c95-be4e-ce02b6e760a3"
WOFM01000618.1	RepeatMasker	Unknown	85922	86352	2292	-	.	ID="RND-6_FAMILY-7056";Tend="1410";Tstart="911";shortTE="F";uid="fbe8209e-80a1-46b2-aef9-c2b11ca668ea"
WOFM01000618.1	RepeatMasker	DNA/Sola-1	40480	42458	9309	-	.	ID="RND-5_FAMILY-2465";Tend="2578";Tstart="398";shortTE="F";uid="ce731542-ee59-4aeb-9a82-18a3c0a203d3"
WOFM01000618.1	RepeatMasker	Unknown	96503	96777	873	-	.	ID="RND-5_FAMILY-123";TEgroup="ctg_575%7CRND-5_FAMILY-123%7C1";Tend="3231";Tstart="2957";shortTE="F";uid="001142b6-6497-499b-aa70-2ff796e6b683"
WOFM01000618.1	RepeatMasker	Unknown	358366	358540	571	-	.	ID="RND-1_FAMILY-626";Tend="1205";Tstart="1029";shortTE="F";uid="c1b4bc10-21a0-4764-80bb-fa510abd0c83"
WOFM01000618.1	RepeatMasker	DNA	571289	571582	1992	-	.	ID="RND-1_FAMILY-134";Tend="1574";Tstart="1285";shortTE="F";uid="648f0b63-cda9-4563-9ba6-a842e370c36c"
WOFM01000618.1	RepeatMasker	Unknown	841060	842310	8466	-	.	ID="RND-5_FAMILY-2113";Tend="2003";Tstart="722";shortTE="F";uid="e8fbeb54-c50b-4033-be38-64e910e242a2"
WOFM01000618.1	RepeatMasker	Unknown	518154	519103	6089	-	.	ID="RND-6_FAMILY-2894";Tend="1923";Tstart="979";shortTE="F";uid="9e257185-29ad-42af-adc2-2f3660867e97"
WOFM01000618.1	RepeatMasker	Unknown	56223	56609	1407	-	.	ID="RND-5_FAMILY-1127";Tend="1400";Tstart="933";shortTE="F";uid="129ab94b-a63f-4371-8da2-0652ad9e08a9"
WOFM01000618.1	RepeatMasker	Unknown	26926	27058	908	-	.	ID="RND-6_FAMILY-5582";Tend="1109";Tstart="976";shortTE="F";uid="4117828a-e504-4e02-9a76-f2ca2d0c7b89"
WOFM01000618.1	RepeatMasker	Unknown	665647	665991	1476	-	.	ID="RND-6_FAMILY-1182";Tend="1379";Tstart="1036";shortTE="F";uid="3804125e-4549-4abe-b511-5fe5ecba4977"
WOFM01000618.1	RepeatMasker	Unknown	661268	661370	434	-	.	ID="RND-6_FAMILY-15";Tend="1379";Tstart="1262";shortTE="F";uid="67370ae2-cd7d-4b07-a830-cd17944aa971"
WOFM01000618.1	RepeatMasker	Unknown	679595	679773	420	-	.	ID="RND-5_FAMILY-487";Tend="1219";Tstart="1043";shortTE="F";uid="874c1d2d-420b-44eb-981f-c6fe03b2472d"
WOFM01000618.1	RepeatMasker	LTR/Gypsy	13504	13761	2009	-	.	ID="RND-1_FAMILY-179";Tend="955";Tstart="699";shortTE="F";uid="6a8ccc7c-dc46-48bc-a59b-fd76a3c9eaa1"
WOFM01000618.1	RepeatMasker	Unknown	593820	594154	2147	-	.	ID="RND-1_FAMILY-657";Tend="1206";Tstart="886";shortTE="F";uid="1374cd61-592b-46ea-b5bd-898558a46437"
WOFM01000618.1	RepeatMasker	Unknown	366158	366275	768	-	.	ID="RND-1_FAMILY-383";Tend="1350";Tstart="1231";shortTE="F";uid="9c546fe1-5350-49c2-93a2-33140c3c96e1"
WOFM01000618.1	RepeatMasker	Unknown	691380	691688	1752	-	.	ID="RND-1_FAMILY-306";Tend="1220";Tstart="903";shortTE="F";uid="749e8fbc-85b8-4ddf-821d-9bc8c0d467f8"
WOFM01000618.1	RepeatMasker	Unknown	905894	906190	1422	-	.	ID="RND-4_FAMILY-282";Tend="1262";Tstart="960";shortTE="F";uid="ddf8535b-f927-4e11-a646-db27bb14ea5b"
WOFM01000618.1	RepeatMasker	Unknown	654966	655453	2532	-	.	ID="RND-5_FAMILY-3502";Tend="1491";Tstart="957";shortTE="F";uid="dfa41836-c894-4b8f-b8ab-646a1ddb030b"
WOFM01000618.1	RepeatMasker	Satellite	879563	880092	2933	-	.	ID="RND-4_FAMILY-54";Tend="1482";Tstart="956";shortTE="F";uid="92dc3816-2bff-410f-939d-e92dc03c1a92"
WOFM01000618.1	RepeatMasker	Unknown	622313	623184	3578	-	.	ID="RND-5_FAMILY-1447";Tend="1666";Tstart="822";shortTE="F";uid="846c8d3f-5567-4fd4-92ef-8fb8831ef07e"
WOFM01000618.1	RepeatMasker	LTR/Gypsy	589347	589456	558	-	.	ID="RND-5_FAMILY-429";Tend="5475";Tstart="5367";shortTE="F";uid="fe1f8864-811a-4206-91e2-7ea18ce3abe2"
WOFM01000618.1	RepeatMasker	Unknown	713624	714041	2598	-	.	ID="RND-1_FAMILY-629";Tend="1345";Tstart="923";shortTE="F";uid="38636bda-14a8-4047-8e3a-587c3aafad23"
WOFM01000618.1	RepeatMasker	LINE/R1-LOA	55949	56226	1485	-	.	ID="RND-6_FAMILY-149";Tend="1587";Tstart="1298";shortTE="F";uid="c6173779-1e45-486d-a7d9-9a963b3fa2fd"
WOFM01000618.1	RepeatMasker	DNA/Academ-1	284027	284377	1446	-	.	ID="RND-1_FAMILY-314";Tend="1148";Tstart="799";shortTE="F";uid="a85fca78-e143-40fc-9ea4-9072eeab46b7"
WOFM01000618.1	RepeatMasker	Unknown	897311	897495	1126	-	.	ID="RND-1_FAMILY-486";Tend="1042";Tstart="856";shortTE="F";uid="5d7c5896-391d-4dc8-b1ce-f50eec90b605"
WOFM01000618.1	RepeatMasker	Unknown	404492	404609	618	-	.	ID="RND-6_FAMILY-3427";Tend="1029";Tstart="916";shortTE="F";uid="0af361a9-9c69-4a3c-ab31-2cbcada3c797"
WOFM01000618.1	RepeatMasker	Unknown	232482	232927	2093	-	.	ID="RND-5_FAMILY-4056";Tend="1433";Tstart="974";shortTE="F";uid="c2578987-a6f8-4e66-9943-a6cba6cb4b8d"
WOFM01000618.1	RepeatMasker	Unknown	914963	916357	6218	-	.	ID="RND-1_FAMILY-871";Tend="2322";Tstart="820";shortTE="F";uid="8e9898dc-2087-4d1e-9324-0036021f60b5"
WOFM01000618.1	RepeatMasker	Unknown	837019	837258	1467	-	.	ID="RND-1_FAMILY-306";Tend="1221";Tstart="990";shortTE="F";uid="8f455051-4080-4983-bf7e-5e2ce46171a2"
WOFM01000618.1	RepeatMasker	Unknown	514331	514647	2171	-	.	ID="RND-4_FAMILY-84";Tend="1878";Tstart="1556";shortTE="F";uid="8b24e422-5d59-4730-bc34-1d462ce594f1"
WOFM01000618.1	RepeatMasker	LTR/Gypsy	701760	702212	3872	-	.	ID="RND-1_FAMILY-503";Tend="7605";Tstart="7153";shortTE="F";uid="a98d4cf3-7e13-4ce9-bf10-166c3fc6c4af"
WOFM01000618.1	RepeatMasker	Unknown	664785	664928	465	-	.	ID="RND-5_FAMILY-784";Tend="1636";Tstart="1505";shortTE="F";uid="8d342cce-4cd3-404b-86c0-7b396cb3d01e"
WOFM01000618.1	RepeatMasker	Unknown	631946	632228	1247	-	.	ID="RND-1_FAMILY-178";Tend="1272";Tstart="961";shortTE="F";uid="cfb70c60-7f40-4193-8675-b809cbe864f3"
WOFM01000618.1	RepeatMasker	DNA/hAT-hAT19	359862	360592	3650	-	.	ID="RND-6_FAMILY-4704";Tend="1724";Tstart="992";shortTE="F";uid="81a11957-bcce-4ed2-9815-509000426152"
WOFM01000618.1	RepeatMasker	Unknown	78466	78705	938	-	.	ID="RND-1_FAMILY-75";Tend="1220";Tstart="950";shortTE="F";uid="2d7d21b6-dbad-4908-b4ff-6e3e4e815de1"
WOFM01000618.1	RepeatMasker	Unknown	836488	836835	1685	-	.	ID="RND-5_FAMILY-192";Tend="1240";Tstart="873";shortTE="F";uid="02808b2e-d2b2-47f0-aa3e-25c91a4dac34"
WOFM01000618.1	RepeatMasker	Unknown	139395	139684	616	-	.	ID="RND-1_FAMILY-865";TEgroup="ctg_575%7CRND-1_FAMILY-865%7C1";Tend="1221";Tstart="1006";shortTE="F";uid="4baa2659-92ba-4eeb-a9a6-b20d2311a870"
WOFM01000618.1	RepeatMasker	LTR/Gypsy	337245	337662	1618	-	.	ID="RND-1_FAMILY-209";Tend="546";Tstart="142";shortTE="F";uid="aa869715-befa-44d7-9fa2-2249f7f1f131"
WOFM01000618.1	RepeatMasker	LTR/Gypsy	359408	359884	3361	-	.	ID="RND-1_FAMILY-378";Tend="11448";Tstart="10970";shortTE="F";uid="984d2154-0468-4083-9248-953432b7e21f"
WOFM01000618.1	RepeatMasker	Unknown	230840	230958	460	-	.	ID="RND-1_FAMILY-117";Tend="1032";Tstart="912";shortTE="F";uid="a5ee79dc-a2b4-4c58-96c4-40e6300369b6"
WOFM01000618.1	RepeatMasker	Unknown	524587	524886	2410	-	.	ID="RND-1_FAMILY-959";Tend="1224";Tstart="920";shortTE="F";uid="130c156a-895c-49b7-96bf-03cfbbb17991"
WOFM01000618.1	RepeatMasker	Unknown	864528	864828	2211	-	.	ID="RND-1_FAMILY-58";Tend="1254";Tstart="954";shortTE="F";uid="eb41b092-c75a-4283-9b98-5ff6bbebe00c"
WOFM01000618.1	RepeatMasker	Unknown	49452	49597	1210	-	.	ID="RND-1_FAMILY-871";Tend="978";Tstart="833";shortTE="F";uid="a252918f-fbe3-4fd6-9925-a4f5101e97b0"
WOFM01000618.1	RepeatMasker	Unknown	458897	459256	2365	-	.	ID="RND-4_FAMILY-986";Tend="1381";Tstart="1024";shortTE="F";uid="7dc7f7c9-0bf4-4bee-abfa-ff0f82ae0c66"
WOFM01000618.1	RepeatMasker	Unknown	718655	718826	513	-	.	ID="RND-5_FAMILY-1089";Tend="1305";Tstart="1142";shortTE="F";uid="7c082efa-6deb-46bc-93e6-da97a462cf6f"
WOFM01000618.1	RepeatMasker	Unknown	803962	804180	1059	-	.	ID="RND-5_FAMILY-5573";Tend="1192";Tstart="977";shortTE="F";uid="3e546a2b-e8bf-43a0-8a76-466b63e701fa"
WOFM01000618.1	RepeatMasker	Unknown	39430	39713	1362	-	.	ID="RND-4_FAMILY-2415";Tend="921";Tstart="652";shortTE="F";uid="44fd7cf3-2d11-4d83-8ba5-10e2474b3d05"
WOFM01000618.1	RepeatMasker	Unknown	163597	163737	901	-	.	ID="RND-5_FAMILY-602";Tend="1247";Tstart="1111";shortTE="F";uid="8d392f35-e532-4dfc-9c02-c55c11b02637"
WOFM01000618.1	RepeatMasker	Unknown	268439	269187	5509	-	.	ID="RND-1_FAMILY-866";Tend="1715";Tstart="957";shortTE="F";uid="2eb68f16-c0a8-41af-8547-eeb024a13c88"
WOFM01000618.1	RepeatMasker	Unknown	567321	567464	664	-	.	ID="RND-5_FAMILY-784";Tend="1048";Tstart="877";shortTE="F";uid="d46c4b15-cd50-45a6-8a55-408ba99159f1"
WOFM01000618.1	RepeatMasker	Unknown	205251	205491	1102	-	.	ID="RND-6_FAMILY-3857";Tend="887";Tstart="663";shortTE="F";uid="d1eaca49-2189-43d7-ad81-012615978459"
WOFM01000618.1	RepeatMasker	Unknown	856581	857149	2029	-	.	ID="RND-1_FAMILY-295";TEgroup="ctg_575%7CRND-1_FAMILY-295%7C1";Tend="1384";Tstart="903";shortTE="F";uid="10c16d39-f0b3-444c-9f06-7e04535f3920"
WOFM01000618.1	RepeatMasker	Unknown	907198	907344	907	-	.	ID="RND-5_FAMILY-784";Tend="1633";Tstart="1487";shortTE="F";uid="52f25ace-b6f3-43b5-99b2-1f69e7abbecf"
WOFM01000618.1	RepeatMasker	Unknown	668816	669626	2468	-	.	ID="RND-2_FAMILY-36";Tend="1775";Tstart="632";shortTE="F";uid="9f2c37b9-9ba0-4794-805b-1d3228d5881c"
WOFM01000618.1	RepeatMasker	DNA/TcMar-m44	462621	462787	1271	-	.	ID="RND-1_FAMILY-929";Tend="1091";Tstart="931";shortTE="F";uid="4d82662e-304a-4396-a751-6647f25f9927"
WOFM01000618.1	RepeatMasker	Unknown	14322	14496	1247	-	.	ID="RND-1_FAMILY-1115";Tend="1082";Tstart="905";shortTE="F";uid="8a3a915f-400d-48e8-9da3-a8cea32495f9"
WOFM01000618.1	RepeatMasker	DNA/Crypton-I	869497	870044	3185	-	.	ID="RND-3_FAMILY-893";Tend="1449";Tstart="898";shortTE="F";uid="5a0f64f8-b9e3-4d8b-9c3f-663a7b274ad5"
WOFM01000618.1	RepeatMasker	Unknown	363553	363832	1987	-	.	ID="RND-1_FAMILY-959";Tend="1223";Tstart="921";shortTE="F";uid="39c8832b-abcf-4066-ac3f-099fa750d02f"
WOFM01000618.1	RepeatMasker	Unknown	357593	358181	2332	-	.	ID="RND-6_FAMILY-6372";Tend="1526";Tstart="929";shortTE="F";uid="59f9345a-5fde-43ce-a0ea-2413422ea053"
WOFM01000618.1	RepeatMasker	Unknown	902174	902379	569	-	.	ID="RND-4_FAMILY-1470";Tend="1092";Tstart="883";shortTE="F";uid="1b452215-1d4c-4efc-9f3e-6f08490626ae"
WOFM01000618.1	RepeatMasker	LTR/Gypsy	723023	723510	2676	-	.	ID="RND-1_FAMILY-25";Tend="1501";Tstart="1012";shortTE="F";uid="8ad27df9-d452-4f96-a01e-932f14c17c73"
WOFM01000618.1	RepeatMasker	Unknown	680588	680939	2424	-	.	ID="RND-5_FAMILY-1913";Tend="1326";Tstart="972";shortTE="F";uid="cc3a52f1-6784-459b-9b8a-3b5799f8142b"
WOFM01000618.1	RepeatMasker	RC/Helitron	879037	879263	1330	-	.	ID="RND-4_FAMILY-590";Tend="1682";Tstart="1458";shortTE="F";uid="276a4c6b-e548-4b71-9e4f-37784d947605"
WOFM01000618.1	RepeatMasker	Unknown	769242	769370	718	-	.	ID="RND-5_FAMILY-782";Tend="1061";Tstart="933";shortTE="F";uid="e3e0eeaa-fc20-4333-a428-7c5465b715e7"
WOFM01000618.1	RepeatMasker	Unknown	461134	461479	1730	-	.	ID="RND-1_FAMILY-657";Tend="1201";Tstart="886";shortTE="F";uid="f5cafdf3-baa7-4ffd-9a48-c624ec22131b"
WOFM01000618.1	RepeatMasker	DNA/Crypton-I	443058	443561	2732	-	.	ID="RND-1_FAMILY-254";Tend="1494";Tstart="943";shortTE="F";uid="218a43c1-c98d-4326-b01f-cbb33eadb568"
WOFM01000618.1	RepeatMasker	LTR/Gypsy	669809	670244	651	-	.	ID="RND-5_FAMILY-950";Tend="1238";Tstart="760";shortTE="F";uid="a256c151-8d9d-4cbb-945c-a8397ee3d4d3"
WOFM01000618.1	RepeatMasker	Unknown	460683	460979	1047	-	.	ID="RND-6_FAMILY-2350";Tend="1214";Tstart="957";shortTE="F";uid="5ac5a3d8-e62e-4b20-a71c-6e365e75bb0d"
WOFM01000618.1	RepeatMasker	DNA/TcMar-Mariner	52421	52746	988	-	.	ID="RND-6_FAMILY-9025";Tend="1612";Tstart="1295";shortTE="F";uid="b9fd83ef-47a3-4951-a579-f47e162d7502"
WOFM01000618.1	RepeatMasker	LTR/Gypsy	296784	297473	5664	-	.	ID="RND-1_FAMILY-91";Tend="7311";Tstart="6623";shortTE="F";uid="da4aff55-6634-445c-8e6e-6db4cc18b942"
WOFM01000618.1	RepeatMasker	Unknown	552850	553391	3202	-	.	ID="RND-6_FAMILY-1182";Tend="1564";Tstart="998";shortTE="F";uid="f7cea68d-2c13-4379-a181-83a2b94b8ede"
WOFM01000618.1	RepeatMasker	DNA/hAT-Blackjack	263042	263286	777	-	.	ID="RND-5_FAMILY-3276";Tend="977";Tstart="695";shortTE="F";uid="f183a40c-2ae1-4b29-80d9-49b81a50667d"
WOFM01000618.1	RepeatMasker	Unknown	702267	702466	474	-	.	ID="RND-1_FAMILY-10";Tend="1222";Tstart="972";shortTE="F";uid="42edf591-1a95-48f4-b525-4925b840a9ff"
WOFM01000618.1	RepeatMasker	DNA/CMC-Transib	835685	835839	801	-	.	ID="RND-4_FAMILY-1691";Tend="1040";Tstart="888";shortTE="F";uid="5b007d5e-8e23-463d-a35b-00fde2128a6d"
WOFM01000618.1	RepeatMasker	LTR/Gypsy	826973	827135	7810	-	.	ID="RND-6_FAMILY-5176";Tend="7886";Tstart="7729";shortTE="F";uid="d9222bf6-ec54-4696-a4e0-b8bd9e4123ea"
WOFM01000618.1	RepeatMasker	Unknown	430964	431179	1189	-	.	ID="RND-4_FAMILY-580";Tend="1196";Tstart="976";shortTE="F";uid="6b611974-83d9-477c-9cc7-654f6cd74f47"
WOFM01000618.1	RepeatMasker	Unknown	712457	712832	473	-	.	ID="RND-6_FAMILY-10513";TEgroup="ctg_575%7CRND-6_FAMILY-10513%7C1";Tend="1820";Tstart="958";shortTE="F";uid="d0527fa5-93b8-4bce-928b-e7195bf7b420"
WOFM01000618.1	RepeatMasker	Unknown	655444	655606	595	-	.	ID="RND-1_FAMILY-208";Tend="1381";Tstart="1205";shortTE="F";uid="9467d043-607e-461a-bee2-03717b335e95"
WOFM01000618.1	RepeatMasker	Unknown	61822	64361	21561	-	.	ID="RND-1_FAMILY-5";Tend="3355";Tstart="823";shortTE="F";uid="9ce049d4-471f-430e-8968-cd04cdaefac2"
WOFM01000618.1	RepeatMasker	Unknown	751404	751784	2608	-	.	ID="RND-5_FAMILY-3331";Tend="1281";Tstart="900";shortTE="F";uid="1cc5a87e-325b-4064-b401-e48a19deb1b8"
WOFM01000618.1	RepeatMasker	LTR/Gypsy	27170	27346	849	-	.	ID="RND-4_FAMILY-373";Tend="998";Tstart="826";shortTE="F";uid="2af1a354-7e0e-45bb-9b29-380a64a73ca9"
WOFM01000618.1	RepeatMasker	Unknown	435513	435636	612	-	.	ID="RND-5_FAMILY-4056";Tend="1413";Tstart="1267";shortTE="F";uid="883d1f96-e8ac-42ea-8271-fbfb3593955d"
WOFM01000618.1	RepeatMasker	Unknown	882350	882855	2893	-	.	ID="RND-1_FAMILY-978";Tend="1489";Tstart="1000";shortTE="F";uid="3b1a1e24-43fc-426c-ac44-bc5a2d159d29"
WOFM01000618.1	RepeatMasker	DNA/hAT-Blackjack	759299	759534	762	-	.	ID="RND-5_FAMILY-3276";Tend="978";Tstart="693";shortTE="F";uid="0d9e1ff9-fe63-4fe5-bb95-c822bea3d3cd"
WOFM01000618.1	RepeatMasker	Unknown	24139	24648	3014	-	.	ID="RND-3_FAMILY-565";Tend="1466";Tstart="948";shortTE="F";uid="7a045bdd-e8db-4967-baed-53a0c76cf022"
WOFM01000618.1	RepeatMasker	Unknown	911399	911604	1083	-	.	ID="RND-3_FAMILY-379";Tend="1171";Tstart="948";shortTE="F";uid="4ef362e9-29ba-4c54-a8cc-d7c0a2389698"
WOFM01000618.1	RepeatMasker	DNA/CMC-Chapaev-3	80433	80675	1443	-	.	ID="RND-1_FAMILY-472";Tend="1354";Tstart="1109";shortTE="F";uid="286fff7d-2cca-4d95-b260-d22c81796a81"
WOFM01000618.1	RepeatMasker	Unknown	420503	420922	1587	-	.	ID="RND-6_FAMILY-5387";Tend="1370";Tstart="939";shortTE="F";uid="382b7983-4a78-46b7-b84f-30b1b16ed37f"
WOFM01000618.1	RepeatMasker	Unknown	13751	13866	924	-	.	ID="RND-1_FAMILY-1115";Tend="1192";Tstart="1077";shortTE="F";uid="ad68cdfb-77ef-4a85-9801-3175c5d7729e"
WOFM01000618.1	RepeatMasker	Unknown	469855	470033	949	-	.	ID="RND-1_FAMILY-10";Tend="1106";Tstart="882";shortTE="F";uid="9543c881-d8a2-492b-9ebd-59252b26c56e"
WOFM01000618.1	RepeatMasker	Unknown	134144	134310	1168	-	.	ID="RND-4_FAMILY-84";Tend="1104";Tstart="937";shortTE="F";uid="e576e719-39b5-4f46-b068-c25de6532160"
WOFM01000618.1	RepeatMasker	Unknown	858888	859110	1419	-	.	ID="RND-5_FAMILY-2822";Tend="1100";Tstart="876";shortTE="F";uid="558aa559-0320-4c26-a15e-563081a5482b"
WOFM01000618.1	RepeatMasker	DNA	376988	377342	2381	-	.	ID="RND-1_FAMILY-560";Tend="1282";Tstart="939";shortTE="F";uid="77feeece-89f9-4d2f-93f7-62e5fac385c8"
WOFM01000618.1	RepeatMasker	LINE/RTE-BovB	467204	467319	853	-	.	ID="RND-3_FAMILY-11";Tend="1468";Tstart="1355";shortTE="F";uid="349ea413-6763-4697-b721-44f135e0f01f"
WOFM01000618.1	RepeatMasker	DNA/P	717547	717652	446	-	.	ID="P-1_LHU";Tend="891";Tstart="783";shortTE="F";uid="5287686d-4f98-4fb5-872a-2dbba5400f4a"
WOFM01000618.1	RepeatMasker	Unknown	229884	230840	6965	-	.	ID="RND-6_FAMILY-1657";Tend="1835";Tstart="882";shortTE="F";uid="ce435f98-3a7d-4184-a77c-0a2f98eed5bc"
WOFM01000618.1	RepeatMasker	Unknown	906242	906752	2754	-	.	ID="RND-6_FAMILY-2349";Tend="1487";Tstart="975";shortTE="F";uid="460e941b-7099-4269-91c2-de94b0e8f454"
WOFM01000618.1	RepeatMasker	Unknown	690837	691042	512	-	.	ID="RND-6_FAMILY-638";Tend="950";Tstart="748";shortTE="F";uid="069e1d0f-b568-4ece-9fbc-ce1fd26f7ac8"
WOFM01000618.1	RepeatMasker	Unknown	702595	703047	1332	-	.	ID="RND-5_FAMILY-187";Tend="1317";Tstart="868";shortTE="F";uid="9f86f556-db0d-4f2c-b78c-dd6a96ef8cc6"
WOFM01000618.1	RepeatMasker	LINE/R2-NeSL	639550	640100	2756	-	.	ID="RND-3_FAMILY-38";Tend="1436";Tstart="940";shortTE="F";uid="204ffe12-c9ad-44da-93a2-0ed1ced4a981"
WOFM01000618.1	RepeatMasker	Unknown	340518	340625	582	-	.	ID="RND-1_FAMILY-438";Tend="1166";Tstart="1056";shortTE="F";uid="5110f01d-fa0e-4c1d-b873-fad61ec79233"
WOFM01000618.1	RepeatMasker	RC/Helitron	901182	901612	1852	-	.	ID="RND-4_FAMILY-590";Tend="1667";Tstart="1244";shortTE="F";uid="3ceaf02e-4874-40c5-9750-e72804c038d9"
WOFM01000618.1	RepeatMasker	Unknown	552062	552361	1739	-	.	ID="RND-3_FAMILY-526";Tend="1233";Tstart="949";shortTE="F";uid="58813d81-1e12-44bb-b2c8-606518d7fc57"
WOFM01000618.1	RepeatMasker	LTR/Pao	269279	274065	40735	-	.	ID="RND-1_FAMILY-401";Tend="7910";Tstart="3089";shortTE="F";uid="67d05c0e-402c-49b1-b32b-565b78611487"
WOFM01000618.1	RepeatMasker	Unknown	126654	126951	1838	-	.	ID="RND-1_FAMILY-306";Tend="1220";Tstart="918";shortTE="F";uid="298f3327-2682-469d-b0e6-ccbbc4aad616"
WOFM01000618.1	RepeatMasker	Unknown	21756	21900	950	-	.	ID="RND-6_FAMILY-3860";Tend="1763";Tstart="1622";shortTE="F";uid="df644337-ec70-4509-a322-10a991cd666e"
WOFM01000618.1	RepeatMasker	Unknown	290993	291309	2315	-	.	ID="RND-1_FAMILY-169";Tend="1268";Tstart="949";shortTE="F";uid="c4b90194-02f4-4259-830d-b7abde484df2"
WOFM01000618.1	RepeatMasker	LTR/Copia	497642	504771	48644	-	.	ID="RND-1_FAMILY-587";Tend="7705";Tstart="547";shortTE="F";uid="c92b7766-45d7-4f25-8e8e-32029ade3ca4"
WOFM01000618.1	RepeatMasker	DNA/Kolobok-T2	579725	582387	20011	-	.	ID="RND-1_FAMILY-16";Tend="6926";Tstart="4239";shortTE="F";uid="f679fb57-dc76-4b0b-864a-33a917faec1d"
WOFM01000618.1	RepeatMasker	DNA/Crypton-I	438462	438973	2353	-	.	ID="RND-1_FAMILY-240";Tend="1468";Tstart="952";shortTE="F";uid="a5c2bfc3-fc41-4e62-9424-59b7e2413546"
WOFM01000618.1	RepeatMasker	Unknown	837250	838163	5405	-	.	ID="RND-4_FAMILY-84";Tend="1878";Tstart="917";shortTE="F";uid="98cecd52-0536-49a7-b766-566c3d65ac8f"
WOFM01000618.1	RepeatMasker	Unknown	328831	329948	9382	-	.	ID="RND-6_FAMILY-14885";Tend="1953";Tstart="836";shortTE="F";uid="4337b246-2e2d-4de4-a6d0-09c6899cb06c"
WOFM01000618.1	RepeatMasker	Unknown	434758	434942	638	-	.	ID="RND-4_FAMILY-754";Tend="1873";Tstart="1699";shortTE="F";uid="46b2f75e-4000-4c8e-8cb4-6eb3347f1af5"
WOFM01000618.1	RepeatMasker	Unknown	567099	567327	1554	-	.	ID="RND-3_FAMILY-379";Tend="1172";Tstart="944";shortTE="F";uid="a92c353d-b391-4ad9-b2b0-0c4152941291"
WOFM01000618.1	RepeatMasker	Unknown	19376	19815	1793	-	.	ID="RND-1_FAMILY-521";Tend="1230";Tstart="771";shortTE="F";uid="dcc14d9f-4b4a-4159-8b3e-ac5adf2d6a5b"
WOFM01000618.1	RepeatMasker	Unknown	918705	918911	546	-	.	ID="RND-1_FAMILY-10";Tend="1387";Tstart="1128";shortTE="F";uid="e14bcb57-b3d8-44c1-85d6-53590e4b61f8"
WOFM01000618.1	RepeatMasker	Unknown	191177	191461	935	-	.	ID="RND-2_FAMILY-36";Tend="1106";Tstart="833";shortTE="F";uid="508ceaa0-2e86-413c-b6b1-ede562b26122"
WOFM01000618.1	RepeatMasker	LTR/Gypsy	386968	390690	29633	-	.	ID="RND-5_FAMILY-3038";Tend="3745";Tstart="23";shortTE="F";uid="44f9db63-b51b-4c9e-8afc-0de6387620be"
WOFM01000618.1	RepeatMasker	LINE/CR1	24824	24989	563	-	.	ID="RND-6_FAMILY-7492";Tend="523";Tstart="343";shortTE="F";uid="1362006e-98f6-4384-bae7-d6c2446dbfb4"
WOFM01000618.1	RepeatMasker	LTR/Gypsy	884589	888393	26410	-	.	ID="RND-1_FAMILY-378";Tend="11462";Tstart="7663";shortTE="F";uid="bc223f43-9503-4e69-ac4f-867f5137850e"
WOFM01000618.1	RepeatMasker	DNA/TcMar-Mariner	449525	449676	422	-	.	ID="RND-5_FAMILY-138";Tend="1126";Tstart="1001";shortTE="F";uid="a0658f57-0b1f-4469-b34a-a898b48b2192"
WOFM01000618.1	RepeatMasker	Unknown	131589	132085	2823	-	.	ID="RND-6_FAMILY-7056";Tend="1407";Tstart="913";shortTE="F";uid="c21bde73-b63b-4f4e-94a6-f1473442a68a"
WOFM01000618.1	RepeatMasker	Unknown	713155	713558	2742	-	.	ID="RND-6_FAMILY-307";Tend="1315";Tstart="921";shortTE="F";uid="c0a09a93-0912-4f03-8291-f519bdcf43e9"
WOFM01000618.1	RepeatMasker	Unknown	827919	828293	1619	-	.	ID="RND-1_FAMILY-679";Tend="1333";Tstart="917";shortTE="F";uid="d7e0cb4a-ba06-4e75-b4e9-143084f9e2b1"
WOFM01000618.1	RepeatMasker	Unknown	92241	93318	5812	-	.	ID="RND-1_FAMILY-78";Tend="1985";Tstart="824";shortTE="F";uid="585b7b6e-eb7a-4412-be6d-b442ca9d2d05"
WOFM01000618.1	RepeatMasker	LTR/Pao	274058	279632	22623	-	.	ID="RND-5_FAMILY-4697";TEgroup="ctg_575%7CRND-5_FAMILY-4697%7C1";Tend="5914";Tstart="224";shortTE="F";uid="302ea203-4ef4-4034-ade6-58e19e8be95f"
WOFM01000618.1	RepeatMasker	Unknown	879306	879562	1629	-	.	ID="RND-1_FAMILY-251";Tend="1229";Tstart="955";shortTE="F";uid="33b7c4cd-7272-4163-921d-0e109863eb0d"
WOFM01000618.1	RepeatMasker	Unknown	587504	588652	6989	-	.	ID="RND-1_FAMILY-31";Tend="1867";Tstart="770";shortTE="F";uid="b2af2a38-98c3-4d4b-aa90-5c35f72fc83f"
WOFM01000618.1	RepeatMasker	LTR/Copia	100496	105868	36833	-	.	ID="RND-1_FAMILY-113";Tend="7929";Tstart="2532";shortTE="F";uid="ba91e62b-8e73-46f8-acba-0a6e0d7e6d43"
WOFM01000618.1	RepeatMasker	LTR/Gypsy	736771	741879	39760	-	.	ID="RND-1_FAMILY-13";Tend="6928";Tstart="1806";shortTE="F";uid="f2e314f5-eb3b-4586-baf1-60dbb8aee5f2"
WOFM01000618.1	RepeatMasker	Unknown	525335	525635	721	-	.	ID="RND-5_FAMILY-129";Tend="1327";Tstart="1040";shortTE="F";uid="1a29b2b9-9d1b-4fdf-b1d8-872a4d252a45"
WOFM01000618.1	RepeatMasker	Unknown	566216	566352	876	-	.	ID="RND-5_FAMILY-784";Tend="1633";Tstart="1495";shortTE="F";uid="69fd7cc7-6c3f-444c-af11-4c9281ed6363"
WOFM01000618.1	RepeatMasker	Unknown	291314	291512	1515	-	.	ID="RND-1_FAMILY-264";Tend="1125";Tstart="931";shortTE="F";uid="83a4dd23-e2ac-4ebb-950f-eb262f669aed"
WOFM01000618.1	RepeatMasker	LTR/Copia	100307	100464	406	-	.	ID="RND-6_FAMILY-413";Tend="5008";Tstart="4854";shortTE="F";uid="e9c0897d-5d07-4ba9-ad89-67843cda9a74"
WOFM01000618.1	RepeatMasker	LTR/Pao	391995	392466	2951	-	.	ID="RND-1_FAMILY-28";Tend="1423";Tstart="950";shortTE="F";uid="03d0b0b0-675d-4403-8abc-4615fcb469f8"
WOFM01000618.1	RepeatMasker	Unknown	874468	874738	1538	-	.	ID="RND-1_FAMILY-58";Tend="1240";Tstart="956";shortTE="F";uid="1bc2ac7e-5206-40cd-9f4b-774da6dffe26"
WOFM01000618.1	RepeatMasker	DNA/TcMar-m44	461645	461843	1354	-	.	ID="RND-1_FAMILY-929";Tend="1313";Tstart="1084";shortTE="F";uid="24a6cd50-9087-44bf-b3a8-ab0ed2bb6db8"
WOFM01000618.1	RepeatMasker	Unknown	799395	799991	5001	-	.	ID="RND-4_FAMILY-1438";Tend="1527";Tstart="931";shortTE="F";uid="90cfd1d2-5836-48b1-a572-2c2dbb38c761"
WOFM01000618.1	RepeatMasker	Unknown	283253	283588	734	-	.	ID="RND-1_FAMILY-34";Tend="1580";Tstart="1239";shortTE="F";uid="ed2b5402-20b3-4c12-af5a-d4441311765b"
WOFM01000618.1	RepeatMasker	Unknown	363987	364132	863	-	.	ID="RND-1_FAMILY-247";Tend="1348";Tstart="1042";shortTE="F";uid="78392301-493b-453e-b26f-02b6bcf7814f"
WOFM01000618.1	RepeatMasker	Unknown	519609	520051	2815	-	.	ID="RND-6_FAMILY-9161";Tend="1725";Tstart="1279";shortTE="F";uid="efac4b37-cf69-47d5-b6a0-75882dea2031"
WOFM01000618.1	RepeatMasker	Unknown	451765	451959	749	-	.	ID="RND-1_FAMILY-52";Tend="1576";Tstart="1385";shortTE="F";uid="816c48b5-9c59-4ade-9074-dd21f7855e23"
WOFM01000618.1	RepeatMasker	Unknown	284524	284916	1004	-	.	ID="RND-6_FAMILY-7056";Tend="1408";Tstart="912";shortTE="F";uid="344c3193-14c2-4f44-91fa-63f7e93b3bd0"
WOFM01000618.1	RepeatMasker	Unknown	204864	205240	473	-	.	ID="RND-5_FAMILY-4056";TEgroup="ctg_575%7CRND-5_FAMILY-4056%7C1";Tend="1302";Tstart="985";shortTE="T";uid="0ed84f7a-224b-4aba-80dc-51f3c1ad9cb7"
WOFM01000618.1	RepeatMasker	Unknown	667437	667686	560	-	.	ID="RND-4_FAMILY-488";Tend="1228";Tstart="945";shortTE="F";uid="5b5da44d-a113-428b-a2f3-a901f3f9dbf9"
WOFM01000618.1	RepeatMasker	Unknown	1773	2126	2153	-	.	ID="RND-1_FAMILY-624";Tend="1323";Tstart="955";shortTE="F";uid="3bf4ade2-a6c2-471a-98ae-85823ebd2b64"
WOFM01000618.1	RepeatMasker	DNA/hAT-Ac	87076	87467	2270	-	.	ID="RND-5_FAMILY-3076";Tend="1290";Tstart="865";shortTE="F";uid="69e61b82-1f33-4529-87a7-143f834028fc"
WOFM01000618.1	RepeatMasker	Unknown	143538	144417	5636	-	.	ID="RND-1_FAMILY-778";Tend="1953";Tstart="1043";shortTE="F";uid="dbdd4ab2-a7dd-4b93-bafa-1b00673f9758"
WOFM01000618.1	RepeatMasker	Unknown	397568	397975	2280	-	.	ID="RND-1_FAMILY-616";Tend="1356";Tstart="949";shortTE="F";uid="7db6d76e-4982-445f-98a2-422d0f37a2c4"
WOFM01000618.1	RepeatMasker	Unknown	419269	419526	1675	-	.	ID="RND-1_FAMILY-117";Tend="1230";Tstart="963";shortTE="F";uid="bcd20550-9e9f-4b7f-a92f-c229291591af"
WOFM01000618.1	RepeatMasker	Unknown	184702	184958	1760	-	.	ID="RND-1_FAMILY-865";Tend="1213";Tstart="954";shortTE="F";uid="9d38fc83-5396-40e3-9fe6-a0718fc74484"
WOFM01000618.1	RepeatMasker	DNA/Maverick	344141	346578	20690	-	.	ID="RND-5_FAMILY-1308";Tend="9732";Tstart="7299";shortTE="F";uid="40052b92-3054-459b-9907-6f368f82e9d9"
WOFM01000618.1	RepeatMasker	Unknown	445425	446383	8270	-	.	ID="RND-1_FAMILY-1041";Tend="1906";Tstart="943";shortTE="F";uid="b9a8bf8d-333d-4109-8c92-fc36b1c9683a"
WOFM01000618.1	RepeatMasker	DNA/hAT-Tip100	544143	544906	2183	-	.	ID="RND-5_FAMILY-347";Tend="1414";Tstart="632";shortTE="F";uid="3ad8d940-0b19-4609-b395-a63e17164e2f"
WOFM01000618.1	RepeatMasker	DNA/PIF-Harbinger	917522	917856	2610	-	.	ID="RND-6_FAMILY-7754";Tend="1265";Tstart="931";shortTE="F";uid="24548d5e-44f0-4eaf-9464-de93bcc25ca3"
WOFM01000618.1	RepeatMasker	Unknown	292672	293132	2700	-	.	ID="RND-1_FAMILY-930";Tend="1692";Tstart="1207";shortTE="F";uid="c392c4d5-5919-4b63-8c2a-ad17c98eb38e"
WOFM01000618.1	RepeatMasker	Unknown	878420	879028	2840	-	.	ID="RND-1_FAMILY-10";Tend="1850";Tstart="1191";shortTE="F";uid="ab6c241c-d612-42df-bfa6-783728da4ba8"
WOFM01000618.1	RepeatMasker	Unknown	434911	435054	798	-	.	ID="RND-5_FAMILY-4056";Tend="1546";Tstart="1407";shortTE="F";uid="dc95c8c5-44e3-446b-a889-de668f275cc7"
WOFM01000618.1	RepeatMasker	Unknown	914383	914955	3633	-	.	ID="RND-1_FAMILY-1";Tend="1826";Tstart="1246";shortTE="F";uid="ef981fb5-f611-41aa-a16d-2efc8a27cf8d"
WOFM01000618.1	RepeatMasker	Unknown	233545	233893	1937	-	.	ID="RND-1_FAMILY-58";Tend="1265";Tstart="849";shortTE="F";uid="ddfee62c-fe10-49ff-aed0-1481ca97bbcd"
WOFM01000618.1	RepeatMasker	Unknown	918457	918688	583	-	.	ID="RND-1_FAMILY-941";TEgroup="ctg_575%7CRND-1_FAMILY-941%7C1";Tend="1923";Tstart="806";shortTE="T";uid="bbeb244f-d707-434d-aa60-77275bb7feaf"
WOFM01000618.1	RepeatMasker	Unknown	625580	626215	2078	-	.	ID="RND-6_FAMILY-270";Tend="1545";Tstart="920";shortTE="F";uid="d0dffadf-a357-43ed-bff5-6584691c8010"
WOFM01000618.1	RepeatMasker	Unknown	732690	733273	3482	-	.	ID="RND-5_FAMILY-2131";Tend="2045";Tstart="1452";shortTE="F";uid="8584af10-6052-4f17-a1cc-5e512be56610"
WOFM01000618.1	RepeatMasker	Unknown	59006	59297	1655	-	.	ID="RND-1_FAMILY-126";Tend="1764";Tstart="1461";shortTE="F";uid="97c7b4cb-7725-49a6-9975-113b45bceacc"
WOFM01000618.1	RepeatMasker	Unknown	229669	229884	1260	-	.	ID="RND-1_FAMILY-117";Tend="1245";Tstart="1029";shortTE="F";uid="ee2c66df-be5d-437e-9200-faab37cc878e"
WOFM01000618.1	RepeatMasker	Unknown	157894	158032	492	-	.	ID="RND-4_FAMILY-754";Tend="1861";Tstart="1726";shortTE="F";uid="80a82757-689f-4200-9d8f-583255a35924"
WOFM01000618.1	RepeatMasker	Unknown	802748	803286	3160	-	.	ID="RND-4_FAMILY-1083";Tend="1566";Tstart="1044";shortTE="F";uid="a0af0173-150e-456b-9892-50efbc19dba1"
WOFM01000618.1	RepeatMasker	DNA/Crypton-I	468338	468699	2006	-	.	ID="RND-1_FAMILY-254";Tend="1382";Tstart="1001";shortTE="F";uid="dfe42f17-2a3f-4376-9e0e-89e3bafa2c96"
WOFM01000618.1	RepeatMasker	Unknown	13145	13346	1603	-	.	ID="RND-1_FAMILY-1115";Tend="1394";Tstart="1193";shortTE="F";uid="a1da659f-e6ca-4fe6-87ab-0d347a7d8849"
WOFM01000618.1	RepeatMasker	Unknown	873143	873254	406	-	.	ID="RND-6_FAMILY-6909";Tend="1067";Tstart="938";shortTE="F";uid="1e9f7e83-096f-4fdc-bc53-42c5af21fedd"
WOFM01000618.1	RepeatMasker	DNA/Crypton-I	95949	96149	526	-	.	ID="RND-4_FAMILY-246";Tend="1640";Tstart="1411";shortTE="F";uid="18b1a445-d4a1-4a5c-a936-8506736d969b"
WOFM01000618.1	RepeatMasker	Unknown	291781	292186	1947	-	.	ID="RND-6_FAMILY-7056";Tend="1410";Tstart="913";shortTE="F";uid="2dc665f2-7e8d-44a4-a3ca-d34b7f984173"
WOFM01000618.1	RepeatMasker	Unknown	178020	178423	2208	-	.	ID="RND-6_FAMILY-9161";Tend="1206";Tstart="798";shortTE="F";uid="8e81abfa-5534-4e06-a8c4-481acd137924"
WOFM01000618.1	RepeatMasker	LTR/Gypsy	252066	258674	16974	-	.	ID="RND-6_FAMILY-550";TEgroup="ctg_575%7CRND-6_FAMILY-550%7C1";Tend="7777";Tstart="741";shortTE="F";uid="252b286b-4b20-41c3-9a9b-8bd810a2012a"
WOFM01000618.1	RepeatMasker	DNA/Academ-1	161685	163355	11342	-	.	ID="RND-1_FAMILY-73";Tend="2555";Tstart="824";shortTE="F";uid="3619b9c6-de8b-400b-a5ef-dc267445d344"
WOFM01000618.1	RepeatMasker	Unknown	802222	802462	1201	-	.	ID="RND-4_FAMILY-1083";Tend="1781";Tstart="1335";shortTE="F";uid="9e2b6839-6053-41b1-bc9e-97a8c9f565d0"
WOFM01000618.1	RepeatMasker	RC/Helitron	658572	658869	1138	-	.	ID="RND-6_FAMILY-4557";Tend="916";Tstart="608";shortTE="F";uid="7db179bc-2f1d-4d91-b931-f83c8e42d47c"
WOFM01000618.1	RepeatMasker	Unknown	64708	64863	956	-	.	ID="RND-1_FAMILY-247";Tend="1351";Tstart="1195";shortTE="F";uid="1c140f24-9fa2-47c4-8c99-9e2fef7fda1b"
WOFM01000618.1	RepeatMasker	Unknown	146159	146441	1081	-	.	ID="RND-5_FAMILY-647";Tend="1199";Tstart="897";shortTE="F";uid="d8f8e200-c0ca-4235-9db3-18ce6a23b2fa"
WOFM01000618.1	RepeatMasker	RC/Helitron	632735	632949	753	-	.	ID="RND-5_FAMILY-2749";Tend="1588";Tstart="1360";shortTE="F";uid="9b0e7de8-346d-48d0-aef5-f68959851df0"
WOFM01000618.1	RepeatMasker	LINE/R2-NeSL	860611	861093	3123	-	.	ID="RND-3_FAMILY-38";Tend="1450";Tstart="927";shortTE="F";uid="cf7bf4e0-aad4-422a-81a7-c3e70862610a"
WOFM01000618.1	RepeatMasker	Unknown	229552	229691	835	-	.	ID="RND-5_FAMILY-4056";Tend="1547";Tstart="1407";shortTE="F";uid="c1dde1cc-ff6e-4827-9aa6-12539b532f84"
WOFM01000618.1	RepeatMasker	Unknown	26073	26237	467	-	.	ID="RND-4_FAMILY-900";Tend="1479";Tstart="1318";shortTE="F";uid="23e5d2a5-b4af-462e-ae35-4ff98b6e953e"
WOFM01000618.1	RepeatMasker	Unknown	603080	603889	2758	-	.	ID="RND-4_FAMILY-84";Tend="1671";Tstart="931";shortTE="F";uid="5ece49dc-ef16-43ca-a44c-8ea42aac0abc"
WOFM01000618.1	RepeatMasker	Unknown	13333	13512	1194	-	.	ID="RND-1_FAMILY-70";Tend="1175";Tstart="990";shortTE="F";uid="c0d3659c-9b9d-4109-800c-15e24c188f09"
WOFM01000618.1	RepeatMasker	LTR/Gypsy	105863	106337	1221	-	.	ID="RND-1_FAMILY-936";TEgroup="ctg_575%7CRND-1_FAMILY-936%7C1";Tend="2647";Tstart="355";shortTE="F";uid="93988b30-a581-4f94-9605-aaf0ba7fe1ef"
WOFM01000618.1	RepeatMasker	LTR/Gypsy	774016	774136	690	-	.	ID="RND-6_FAMILY-11195";Tend="1405";Tstart="1285";shortTE="F";uid="c138ee69-3c53-4606-addc-fd04489c4e5f"
WOFM01000618.1	RepeatMasker	Unknown	49599	50403	2015	-	.	ID="RND-5_FAMILY-6275";Tend="1207";Tstart="372";shortTE="F";uid="1022e98a-7b12-46fb-90c1-718eabb29537"
WOFM01000618.1	RepeatMasker	DNA/hAT-hAT19	359279	359407	497	-	.	ID="RND-6_FAMILY-4704";Tend="1823";Tstart="1704";shortTE="F";uid="a1f7bd57-7d66-428e-9045-2263198553c5"
WOFM01000618.1	RepeatMasker	Unknown	25942	26084	754	-	.	ID="RND-6_FAMILY-6372";Tend="1076";Tstart="938";shortTE="F";uid="b3e744ab-fe0f-498d-bc24-4a8e9d58e0d0"
WOFM01000618.1	RepeatMasker	Unknown	322598	324324	14231	-	.	ID="RND-4_FAMILY-7";Tend="2635";Tstart="884";shortTE="F";uid="60f77693-998e-4d14-9705-a8653627e526"
WOFM01000618.1	RepeatMasker	DNA/CMC-Chapaev-3	80683	81349	3645	-	.	ID="RND-5_FAMILY-3365";Tend="1134";Tstart="510";shortTE="F";uid="932968da-c24f-4f20-ad4f-6df49b019e9a"
WOFM01000618.1	RepeatMasker	Unknown	21056	21416	1563	-	.	ID="RND-4_FAMILY-168";Tend="1309";Tstart="951";shortTE="F";uid="0d2fd935-64f3-4286-a266-43c1b77d664c"
WOFM01000619.1	RepeatMasker	DNA	211225	211399	1039	+	.	ID="RND-5_FAMILY-4767";Tend="1060";Tstart="887";shortTE="F";uid="1fa5e5c5-f710-4f92-8efc-cf404c55a998"
WOFM01000619.1	RepeatMasker	LTR/Gypsy	313177	320072	61033	+	.	ID="RND-5_FAMILY-1715";Tend="6909";Tstart="15";shortTE="F";uid="da931aeb-c933-4e9a-a2ea-3ad3ec4688cf"
WOFM01000619.1	RepeatMasker	DNA/hAT-Charlie	260199	260403	785	+	.	ID="RND-4_FAMILY-4173";Tend="1240";Tstart="1044";shortTE="F";uid="7a0e6f55-3e02-4a8c-b15b-7f1f4d11e8c5"
WOFM01000619.1	RepeatMasker	DNA/Maverick	7992	8180	458	+	.	ID="RND-6_FAMILY-785";Tend="8265";Tstart="8064";shortTE="F";uid="df227ab8-b93c-4451-a3a7-08e0e910b7b9"
WOFM01000619.1	RepeatMasker	Unknown	309250	309376	595	+	.	ID="RND-5_FAMILY-1103";Tend="1060";Tstart="934";shortTE="F";uid="123f55cc-245f-4eb3-956c-e3e17d9fcf37"
WOFM01000619.1	RepeatMasker	Unknown	304284	304584	1431	+	.	ID="RND-4_FAMILY-2537";Tend="1808";Tstart="1487";shortTE="F";uid="76cb4629-fe52-4359-a3b7-102032bcccd5"
WOFM01000619.1	RepeatMasker	DNA/Academ-1	124718	124954	704	+	.	ID="rnd-6_family-3417";Tend="1062";Tstart="750";shortTE="F";uid="090566ae-59c3-4bd0-b462-547854dc6991"
WOFM01000619.1	RepeatMasker	Unknown	79691	79818	633	+	.	ID="RND-5_FAMILY-784";Tend="1630";Tstart="1507";shortTE="F";uid="81274d8d-6b66-4937-9348-ed60e13a8411"
WOFM01000619.1	RepeatMasker	Unknown	195777	196164	2716	+	.	ID="RND-6_FAMILY-1182";Tend="1411";Tstart="1024";shortTE="F";uid="e9e3e727-ab04-459b-9643-866ad7574374"
WOFM01000619.1	RepeatMasker	LINE/R2-NeSL	20100	20402	1790	+	.	ID="RND-3_FAMILY-38";Tend="1275";Tstart="973";shortTE="F";uid="ec8ecfc8-90bb-427a-8822-6b91ae0142f7"
WOFM01000619.1	RepeatMasker	Unknown	56142	56341	1081	+	.	ID="RND-1_FAMILY-438";Tend="1175";Tstart="960";shortTE="F";uid="732149b0-b1dd-476b-9c95-9a404d1297e4"
WOFM01000619.1	RepeatMasker	Unknown	299987	300542	3764	+	.	ID="RND-5_FAMILY-4398";Tend="1914";Tstart="1316";shortTE="F";uid="e8a5646e-e0f6-46f3-8088-b2e0ddeda707"
WOFM01000619.1	RepeatMasker	Unknown	229256	229555	1769	+	.	ID="RND-1_FAMILY-328";Tend="1282";Tstart="982";shortTE="F";uid="98d1cca8-31c5-4e27-9ea1-84c8cdbded17"
WOFM01000619.1	RepeatMasker	DNA	58569	58716	848	+	.	ID="RND-5_FAMILY-3205";Tend="1227";Tstart="1077";shortTE="F";uid="0ebeb0bd-2392-4043-911d-88ca6ff39fa4"
WOFM01000619.1	RepeatMasker	Unknown	57310	57610	903	+	.	ID="RND-4_FAMILY-703";Tend="1459";Tstart="1174";shortTE="F";uid="1de6003d-e9e7-4af8-812d-1ea8cf873e17"
WOFM01000619.1	RepeatMasker	Unknown	212064	212266	1075	+	.	ID="RND-1_FAMILY-75";Tend="1161";Tstart="963";shortTE="F";uid="1980105b-08c9-4a25-943e-08dad4910c35"
WOFM01000619.1	RepeatMasker	Unknown	165843	165994	1068	+	.	ID="RND-3_FAMILY-764";Tend="1628";Tstart="1364";shortTE="F";uid="08b7fb31-eb2a-4179-af17-31155fa9dfc7"
WOFM01000619.1	RepeatMasker	LTR/Copia	294558	294849	2400	+	.	ID="RND-1_FAMILY-643";Tend="6433";Tstart="6141";shortTE="F";uid="52892ff1-1a3b-494b-9022-9832949c9115"
WOFM01000619.1	RepeatMasker	Unknown	299632	299884	1233	+	.	ID="RND-4_FAMILY-2537";Tend="1193";Tstart="932";shortTE="F";uid="dffc5813-26e9-4773-8a35-58594b777d72"
WOFM01000619.1	RepeatMasker	RC/Helitron	90553	90753	1621	+	.	ID="RND-4_FAMILY-8";Tend="1120";Tstart="918";shortTE="F";uid="ae610e59-5a8a-4abb-938b-a692303e6260"
WOFM01000619.1	RepeatMasker	Unknown	169115	169372	477	+	.	ID="RND-1_FAMILY-139";TEgroup="ctg_576%7CRND-1_FAMILY-139%7C1";Tend="1012";Tstart="891";shortTE="T";uid="3e25c304-189f-4eca-865d-bb42ec4640a0"
WOFM01000619.1	RepeatMasker	RC/Helitron	91477	91704	578	+	.	ID="RND-6_FAMILY-4557";Tend="904";Tstart="666";shortTE="F";uid="272e728b-1aea-4c8e-92d8-9aab1bde6b1d"
WOFM01000619.1	RepeatMasker	Unknown	179719	179888	1214	+	.	ID="RND-1_FAMILY-534";Tend="1070";Tstart="899";shortTE="F";uid="f8d20db1-85df-479e-b9e1-e9a82f45aaea"
WOFM01000619.1	RepeatMasker	Unknown	262587	263310	3718	+	.	ID="RND-1_FAMILY-126";Tend="1764";Tstart="951";shortTE="F";uid="05115398-b0fb-43d1-b22a-0ea9f60b5db2"
WOFM01000619.1	RepeatMasker	Unknown	207426	207599	809	+	.	ID="RND-1_FAMILY-10";Tend="1299";Tstart="1129";shortTE="F";uid="a1d436fb-75c1-4af8-b6f3-9393ce0d6b5c"
WOFM01000619.1	RepeatMasker	RC/Helitron	230390	230879	3113	+	.	ID="RND-4_FAMILY-618";Tend="1478";Tstart="994";shortTE="F";uid="50e3cb7f-07fe-4411-b112-3724553c0acb"
WOFM01000619.1	RepeatMasker	Unknown	216138	216900	4579	+	.	ID="RND-1_FAMILY-7";Tend="2837";Tstart="2078";shortTE="F";uid="01edd49c-6105-4ec4-8a2c-f1958158952f"
WOFM01000619.1	RepeatMasker	Unknown	212674	212818	874	+	.	ID="RND-4_FAMILY-1523";Tend="1182";Tstart="1036";shortTE="F";uid="aa6e125c-e8c1-4a1c-ad9a-7525f33f883f"
WOFM01000619.1	RepeatMasker	Unknown	29881	29992	680	+	.	ID="RND-1_FAMILY-416";Tend="1440";Tstart="1329";shortTE="F";uid="eac60c45-890f-4296-a567-d19a616577ed"
WOFM01000619.1	RepeatMasker	Unknown	224145	224535	2796	+	.	ID="RND-2_FAMILY-36";Tend="1570";Tstart="783";shortTE="F";uid="d65d9b50-8732-4716-bfc5-967ccdc9a053"
WOFM01000619.1	RepeatMasker	Unknown	179925	180095	1075	+	.	ID="RND-1_FAMILY-75";Tend="1122";Tstart="891";shortTE="F";uid="1bac88a2-192a-4443-978f-427b96771480"
WOFM01000619.1	RepeatMasker	DNA/Crypton-I	213620	214152	3663	+	.	ID="RND-1_FAMILY-1028";Tend="1528";Tstart="982";shortTE="F";uid="0c6b3ba9-a720-44bb-992a-3cc4c03382b2"
WOFM01000619.1	RepeatMasker	Unknown	173191	173343	555	+	.	ID="RND-6_FAMILY-1708";Tend="1448";Tstart="1296";shortTE="F";uid="bb506499-777d-4895-bf28-dc92a0262393"
WOFM01000619.1	RepeatMasker	Unknown	158231	158637	2125	+	.	ID="RND-1_FAMILY-814";Tend="1457";Tstart="1048";shortTE="F";uid="774506e5-538f-4126-b41c-53f2fc8181c7"
WOFM01000619.1	RepeatMasker	Unknown	14455	14562	403	+	.	ID="RND-1_FAMILY-159";Tend="1304";Tstart="1201";shortTE="F";uid="a31846aa-a671-49e7-afbd-64751918f4f1"
WOFM01000619.1	RepeatMasker	Unknown	38691	39682	8722	+	.	ID="RND-1_FAMILY-1015";Tend="1923";Tstart="932";shortTE="F";uid="81e11225-644d-4d7d-87a2-f0ac51b652c7"
WOFM01000619.1	RepeatMasker	DNA/Maverick	4806	5569	773	+	.	ID="RND-6_FAMILY-785";Tend="7116";Tstart="6328";shortTE="F";uid="98d0434d-1a1d-445e-9bc2-75972d8bc749"
WOFM01000619.1	RepeatMasker	Unknown	303325	303527	456	+	.	ID="RND-4_FAMILY-7";Tend="1784";Tstart="1581";shortTE="F";uid="60918da8-f91f-4974-ad9d-2e59a89e1f05"
WOFM01000619.1	RepeatMasker	LTR/Gypsy	35790	36060	921	+	.	ID="RND-1_FAMILY-87";Tend="2365";Tstart="2093";shortTE="F";uid="0444ed5f-d0e5-4077-b23d-190738b91809"
WOFM01000619.1	RepeatMasker	RC/Helitron	91221	91473	1274	+	.	ID="RND-1_FAMILY-466";Tend="1120";Tstart="858";shortTE="F";uid="7cfe2838-59c1-44f1-b250-366e7cce1c9c"
WOFM01000619.1	RepeatMasker	Unknown	57696	57833	544	+	.	ID="RND-1_FAMILY-126";Tend="1762";Tstart="1604";shortTE="F";uid="a44a9759-4e5c-4c68-8132-1098bb5725bb"
WOFM01000619.1	RepeatMasker	LTR/Gypsy	223499	223602	436	+	.	ID="RND-1_FAMILY-417";Tend="2035";Tstart="1932";shortTE="F";uid="c125f0be-e9d1-4d09-8533-0c039ffd9f58"
WOFM01000619.1	RepeatMasker	LTR/Gypsy	193295	193802	4188	+	.	ID="RND-1_FAMILY-25";Tend="1518";Tstart="1009";shortTE="F";uid="85ef5fec-f5a0-4143-8ce5-25dfcba63e6d"
WOFM01000619.1	RepeatMasker	Unknown	246520	246664	718	+	.	ID="RND-6_FAMILY-15";Tend="1765";Tstart="1622";shortTE="F";uid="815eee95-80ac-4969-b2f0-6360260684f0"
WOFM01000619.1	RepeatMasker	DNA/TcMar-Tc1	90723	91004	2134	+	.	ID="RND-1_FAMILY-308";Tend="2891";Tstart="2621";shortTE="F";uid="6198409f-e1ce-4a70-9706-c95608747e27"
WOFM01000619.1	RepeatMasker	Unknown	182258	182507	1715	+	.	ID="RND-1_FAMILY-251";Tend="1207";Tstart="955";shortTE="F";uid="eac34e49-8386-49a7-9591-68aeba60f736"
WOFM01000619.1	RepeatMasker	Unknown	247776	248049	1839	+	.	ID="RND-1_FAMILY-554";Tend="1305";Tstart="1030";shortTE="F";uid="e83f98cf-3143-485a-8a9a-ca44697d5db8"
WOFM01000619.1	RepeatMasker	LINE/R2-NeSL	184356	184852	3514	+	.	ID="RND-3_FAMILY-38";Tend="1439";Tstart="939";shortTE="F";uid="057c8167-d5c2-4cdf-9cf0-2a7b17c7e5ca"
WOFM01000619.1	RepeatMasker	DNA/TcMar-Tigger	31098	31264	435	+	.	ID="RND-4_FAMILY-740";Tend="1308";Tstart="1135";shortTE="F";uid="27957165-e907-4735-8568-15038e00fc4c"
WOFM01000619.1	RepeatMasker	LTR/Gypsy	117617	124269	18900	+	.	ID="RND-1_FAMILY-74";TEgroup="ctg_576%7CRND-1_FAMILY-74%7C1";Tend="7785";Tstart="678";shortTE="F";uid="5fe0cc9f-e389-43df-8e2c-e8d001cbe2c5"
WOFM01000619.1	RepeatMasker	Unknown	85376	85839	2506	+	.	ID="RND-5_FAMILY-141";Tend="1526";Tstart="1057";shortTE="F";uid="ba217b1a-e9dd-4bce-9be6-406a12368dd6"
WOFM01000619.1	RepeatMasker	Unknown	163894	164100	426	+	.	ID="RND-1_FAMILY-175";Tend="1039";Tstart="866";shortTE="F";uid="2bdf9310-6957-4d18-a3af-95f0df580659"
WOFM01000619.1	RepeatMasker	Unknown	224536	224676	691	+	.	ID="RND-5_FAMILY-4056";Tend="1541";Tstart="1399";shortTE="F";uid="defd13de-df8e-4481-a24b-52e5cebee797"
WOFM01000619.1	RepeatMasker	Unknown	95314	97305	4110	+	.	ID="RND-5_FAMILY-2131";TEgroup="ctg_576%7CRND-5_FAMILY-2131%7C1";Tend="2981";Tstart="863";shortTE="F";uid="d74d22ba-0b9c-4bd9-a450-bcb9b121d4c7"
WOFM01000619.1	RepeatMasker	Unknown	206995	207426	525	+	.	ID="RND-5_FAMILY-4056";TEgroup="ctg_576%7CRND-5_FAMILY-4056%7C1";Tend="1412";Tstart="992";shortTE="F";uid="17f49317-f5fa-44fe-97e2-ac023dea74c6"
WOFM01000619.1	RepeatMasker	Unknown	31900	32191	2209	+	.	ID="RND-6_FAMILY-307";Tend="1210";Tstart="920";shortTE="F";uid="ae0677ce-62bc-46ff-babc-a00acd9fdb39"
WOFM01000619.1	RepeatMasker	Unknown	217801	217992	1264	+	.	ID="RND-5_FAMILY-1390";Tend="1600";Tstart="1409";shortTE="F";uid="87e7dd97-fbfc-4ad0-9c0a-8c7368d01e6f"
WOFM01000619.1	RepeatMasker	LTR/Copia	326962	328871	15556	+	.	ID="RND-5_FAMILY-1268";Tend="6516";Tstart="4590";shortTE="F";uid="a7ba40d7-f7cf-48c2-81f9-353f47b2fcef"
WOFM01000619.1	RepeatMasker	Unknown	47137	47380	1054	+	.	ID="RND-1_FAMILY-338";Tend="1223";Tstart="977";shortTE="F";uid="b83ef502-99e3-446c-91af-0bc9c04602fb"
WOFM01000619.1	RepeatMasker	Unknown	303755	304287	3105	+	.	ID="RND-4_FAMILY-84";Tend="1461";Tstart="899";shortTE="F";uid="3a66b40f-099c-4322-a0d8-4c35961792f2"
WOFM01000619.1	RepeatMasker	LTR/Gypsy	181624	182260	4325	+	.	ID="RND-3_FAMILY-160";Tend="2178";Tstart="1542";shortTE="F";uid="41df2a4d-f0b9-4f85-b321-ab5e43a111c1"
WOFM01000619.1	RepeatMasker	Unknown	248596	248828	1682	+	.	ID="RND-6_FAMILY-9120";Tend="1177";Tstart="945";shortTE="F";uid="058a5be0-0811-472a-95b0-c536beedda6c"
WOFM01000619.1	RepeatMasker	LTR/Gypsy	218336	218791	1203	+	.	ID="RND-6_FAMILY-550";Tend="1153";Tstart="722";shortTE="F";uid="ce57ad1c-7001-44d8-938b-58989d678936"
WOFM01000619.1	RepeatMasker	DNA/Crypton-I	190378	190967	1265	+	.	ID="RND-1_FAMILY-240";Tend="1466";Tstart="944";shortTE="F";uid="ed0bbbdd-027c-4cb8-9ce9-b1994826bc31"
WOFM01000619.1	RepeatMasker	Unknown	217009	217611	542	+	.	ID="MINIME_DN";TEgroup="ctg_576%7CMINIME_DN%7C1";Tend="430";Tstart="341";shortTE="F";uid="c4dc7f32-9c03-48f2-8cfd-088ac547c874"
WOFM01000619.1	RepeatMasker	DNA/TcMar-Tigger	218851	219079	1208	+	.	ID="RND-4_FAMILY-568";Tend="1117";Tstart="863";shortTE="F";uid="dc9d7f89-3cb8-4282-85ea-45c938856930"
WOFM01000619.1	RepeatMasker	Unknown	117251	117696	1892	+	.	ID="RND-6_FAMILY-15";Tend="1204";Tstart="761";shortTE="F";uid="433c81ec-4e9a-4dc5-9343-084f501b28c9"
WOFM01000619.1	RepeatMasker	DNA/CMC-Transib	173944	174455	2367	+	.	ID="RND-5_FAMILY-7174";Tend="1545";Tstart="967";shortTE="F";uid="4c14482a-879f-43a8-a6ed-68283ab802a5"
WOFM01000619.1	RepeatMasker	DNA/PiggyBac	54124	54550	2226	+	.	ID="RND-6_FAMILY-5128";Tend="3281";Tstart="1581";shortTE="F";uid="bb245960-8917-4b96-873c-fd62c1ce849d"
WOFM01000619.1	RepeatMasker	Unknown	83298	83653	1175	+	.	ID="RND-1_FAMILY-607";Tend="1846";Tstart="1485";shortTE="F";uid="49056870-d6fd-424a-807a-e1274c76cb62"
WOFM01000619.1	RepeatMasker	Unknown	27911	28083	713	+	.	ID="RND-6_FAMILY-3016";Tend="931";Tstart="772";shortTE="F";uid="e866d4e2-4367-4b96-ae4e-3fbc000f34a5"
WOFM01000619.1	RepeatMasker	DNA/hAT-Charlie	259508	259621	535	+	.	ID="RND-4_FAMILY-4173";Tend="1046";Tstart="933";shortTE="F";uid="f8a7fb96-93b7-4510-bc68-529d5fa7f9c2"
WOFM01000619.1	RepeatMasker	LTR/Gypsy	181013	181623	3717	+	.	ID="RND-4_FAMILY-1433";Tend="1454";Tstart="854";shortTE="F";uid="f27d1e0f-0af4-4955-b655-1ae82abc9cd6"
WOFM01000619.1	RepeatMasker	Unknown	261013	261196	1196	+	.	ID="RND-1_FAMILY-175";Tend="1051";Tstart="869";shortTE="F";uid="a448086f-007e-42b7-8069-c7939b3ed787"
WOFM01000619.1	RepeatMasker	Unknown	274341	274968	2347	+	.	ID="RND-1_FAMILY-675";Tend="1567";Tstart="939";shortTE="F";uid="83073ad7-3fb8-427a-aa81-c60f774e9c8d"
WOFM01000619.1	RepeatMasker	Unknown	227839	227965	742	+	.	ID="RND-5_FAMILY-123";Tend="3232";Tstart="3005";shortTE="F";uid="61d7f8f8-8d3d-4366-840e-143d541037b1"
WOFM01000619.1	RepeatMasker	DNA/TcMar-Mariner	11780	11932	798	+	.	ID="RND-1_FAMILY-683";Tend="1725";Tstart="1577";shortTE="F";uid="d87cad05-f3a4-4634-bd2c-d8de5d484f9f"
WOFM01000619.1	RepeatMasker	Unknown	100154	100356	829	+	.	ID="RND-6_FAMILY-4842";Tend="1018";Tstart="820";shortTE="F";uid="a8a9f919-757b-4457-a06c-a93b1370946b"
WOFM01000619.1	RepeatMasker	Unknown	174452	174655	506	+	.	ID="RND-1_FAMILY-553";Tend="5169";Tstart="4967";shortTE="F";uid="aaf7b7ef-c528-4d1f-add2-f88152d7c4f9"
WOFM01000619.1	RepeatMasker	DNA/TcMar-Mariner	48236	48454	714	+	.	ID="RND-5_FAMILY-138";Tend="1197";Tstart="997";shortTE="F";uid="f8e8d2ca-5572-48b5-852f-04cbd2c1e1b9"
WOFM01000619.1	RepeatMasker	DNA/TcMar-Tc4	274226	274336	758	+	.	ID="RND-5_FAMILY-3844";Tend="1396";Tstart="1285";shortTE="F";uid="73e3353a-9c13-46a5-b6ad-58fe255b104d"
WOFM01000619.1	RepeatMasker	DNA/Sola-1	108762	109121	1353	+	.	ID="RND-5_FAMILY-2465";Tend="1724";Tstart="1367";shortTE="F";uid="25fca7c0-0e36-4436-8fb9-999d5440129f"
WOFM01000619.1	RepeatMasker	Unknown	101505	102759	4305	+	.	ID="RND-2_FAMILY-36";Tend="1782";Tstart="617";shortTE="F";uid="0085116a-d887-4e85-b10e-3a4c71554791"
WOFM01000619.1	RepeatMasker	LTR/Copia	322511	326971	35173	+	.	ID="RND-1_FAMILY-731";Tend="5264";Tstart="778";shortTE="F";uid="8ee2fd1c-6426-435e-84ca-83c3678c1d1f"
WOFM01000619.1	RepeatMasker	Unknown	300771	300959	1216	+	.	ID="RND-1_FAMILY-264";Tend="1125";Tstart="937";shortTE="F";uid="d063b20d-ef03-4a4d-bbea-db6c991e50b7"
WOFM01000619.1	RepeatMasker	DNA	112980	113150	1089	+	.	ID="RND-5_FAMILY-4767";Tend="1053";Tstart="883";shortTE="F";uid="033ea1aa-fd5d-4959-b05c-08a68a8cf5ee"
WOFM01000619.1	RepeatMasker	Unknown	261209	261752	2752	+	.	ID="RND-1_FAMILY-570";Tend="2000";Tstart="1485";shortTE="F";uid="92e87dc7-db26-4fb2-aabd-f9ef214c4603"
WOFM01000619.1	RepeatMasker	DNA/Sola-1	206980	207089	432	+	.	ID="RND-5_FAMILY-2465";Tend="2315";Tstart="2200";shortTE="F";uid="5d2b4ddc-0549-4f4f-8c77-c965e1b8b9d6"
WOFM01000619.1	RepeatMasker	Unknown	260503	260999	1494	+	.	ID="RND-5_FAMILY-222";Tend="1415";Tstart="883";shortTE="F";uid="b9299804-b3e0-4ef1-a4af-2dbbcd488342"
WOFM01000619.1	RepeatMasker	Unknown	248047	248219	1078	+	.	ID="RND-4_FAMILY-1483";Tend="1859";Tstart="1687";shortTE="F";uid="32248891-1f91-4a72-8c42-d02c797bf799"
WOFM01000619.1	RepeatMasker	Unknown	55405	56129	2125	+	.	ID="RND-1_FAMILY-126";Tend="1608";Tstart="766";shortTE="F";uid="e4a1f065-85bf-432f-857e-030f7ef90750"
WOFM01000619.1	RepeatMasker	Unknown	275063	275187	574	+	.	ID="RND-1_FAMILY-128";Tend="1090";Tstart="967";shortTE="F";uid="e5fdd2e1-436a-4673-aa93-9132322352ed"
WOFM01000619.1	RepeatMasker	Unknown	11177	11379	1340	+	.	ID="RND-1_FAMILY-58";Tend="1253";Tstart="1049";shortTE="F";uid="67d8c459-d077-4881-8390-c082e372a29e"
WOFM01000619.1	RepeatMasker	LTR/Pao	248279	248444	603	+	.	ID="RND-1_FAMILY-917";Tend="5622";Tstart="5438";shortTE="F";uid="7141be34-a4a5-4555-ad19-455d148f76c1"
WOFM01000619.1	RepeatMasker	RC/Helitron	228409	228518	626	+	.	ID="RND-4_FAMILY-618";Tend="989";Tstart="882";shortTE="F";uid="2ab94da0-5a83-46f9-8b85-60d0cc0ceef8"
WOFM01000619.1	RepeatMasker	LTR/Gypsy	13263	13516	740	+	.	ID="RND-1_FAMILY-794";Tend="7576";Tstart="7321";shortTE="F";uid="0951467b-5227-4479-9106-3b32aeb44d53"
WOFM01000619.1	RepeatMasker	DNA/Kolobok-T2	134366	135275	7493	+	.	ID="RND-1_FAMILY-15";Tend="1746";Tstart="836";shortTE="F";uid="b4ceccd2-8ff3-48f0-ae64-c4f29b19f220"
WOFM01000619.1	RepeatMasker	LTR/Gypsy	270342	272024	14040	+	.	ID="RND-1_FAMILY-13";Tend="6899";Tstart="5215";shortTE="F";uid="b64032d8-86f3-4098-9f51-1def94fca61f"
WOFM01000619.1	RepeatMasker	LTR/Gypsy	206413	206863	2226	+	.	ID="RND-1_FAMILY-503";TEgroup="ctg_576%7CRND-1_FAMILY-503%7C1";Tend="7605";Tstart="661";shortTE="F";uid="502edd50-08bd-45be-b549-b6c4c712be49"
WOFM01000619.1	RepeatMasker	Unknown	165376	165646	1485	+	.	ID="RND-3_FAMILY-764";Tend="1168";Tstart="899";shortTE="F";uid="edb42c41-ea3b-47af-af74-d9827e39c19c"
WOFM01000619.1	RepeatMasker	Unknown	28680	28933	1535	+	.	ID="RND-5_FAMILY-1266";Tend="716";Tstart="463";shortTE="F";uid="39d0db08-bc9b-4881-9ed4-b3ca3068d102"
WOFM01000619.1	RepeatMasker	Unknown	176328	176767	2567	+	.	ID="RND-6_FAMILY-3797";Tend="1297";Tstart="860";shortTE="F";uid="dff135be-8e53-4772-b83d-9e47583ee50d"
WOFM01000619.1	RepeatMasker	Unknown	12167	12306	515	+	.	ID="RND-5_FAMILY-290";Tend="927";Tstart="795";shortTE="F";uid="b6dddd40-377c-4512-9612-c7ca2163f1d7"
WOFM01000619.1	RepeatMasker	Unknown	185743	186002	1112	+	.	ID="RND-5_FAMILY-2154";Tend="1216";Tstart="951";shortTE="F";uid="658427fc-2caf-449d-88a6-654a93c2ee81"
WOFM01000619.1	RepeatMasker	Unknown	245859	246132	1318	+	.	ID="RND-5_FAMILY-784";Tend="1499";Tstart="1226";shortTE="F";uid="a6d78d87-954b-4961-92d1-30641936dfcc"
WOFM01000619.1	RepeatMasker	Unknown	258292	258482	1123	+	.	ID="RND-4_FAMILY-986";Tend="1231";Tstart="1046";shortTE="F";uid="e8d5d420-e60c-404e-a8bc-b5449b9a9369"
WOFM01000619.1	RepeatMasker	Unknown	84531	84665	749	+	.	ID="RND-6_FAMILY-3860";Tend="1744";Tstart="1611";shortTE="F";uid="2aff785b-f55e-42e0-b0c9-7bbe9753a4ee"
WOFM01000619.1	RepeatMasker	Unknown	227154	227734	1001	+	.	ID="RND-1_FAMILY-629";TEgroup="ctg_576%7CRND-1_FAMILY-629%7C1";Tend="1358";Tstart="854";shortTE="F";uid="719590d3-5855-45e9-b7f4-83aaaff26a24"
WOFM01000619.1	RepeatMasker	LTR/Gypsy	179251	179703	3533	+	.	ID="RND-1_FAMILY-13";Tend="479";Tstart="15";shortTE="F";uid="3474f98c-9f16-46e6-bd16-2ba50f336529"
WOFM01000619.1	RepeatMasker	DNA/Academ-1	124641	124750	455	+	.	ID="RND-6_FAMILY-8364";Tend="876";Tstart="766";shortTE="F";uid="95586fa6-4aba-4ff2-846b-0d0f43461912"
WOFM01000619.1	RepeatMasker	Unknown	124270	124649	2408	+	.	ID="RND-6_FAMILY-15";Tend="1621";Tstart="1239";shortTE="F";uid="d5a3c7c6-4a6b-47d7-badd-36373157f6ec"
WOFM01000619.1	RepeatMasker	Unknown	59169	59318	798	+	.	ID="RND-1_FAMILY-247";Tend="1344";Tstart="1193";shortTE="F";uid="badae2c6-00a2-4a10-ae10-55675a1d6caf"
WOFM01000619.1	RepeatMasker	Unknown	44494	44613	651	+	.	ID="RND-1_FAMILY-438";Tend="1162";Tstart="1041";shortTE="F";uid="b1a1b189-6938-4923-9402-32b764ab80ad"
WOFM01000619.1	RepeatMasker	Unknown	205431	205743	2299	+	.	ID="RND-1_FAMILY-251";Tend="1229";Tstart="903";shortTE="F";uid="0227ec8f-2cd3-4016-b5ac-25a7b49dd285"
WOFM01000619.1	RepeatMasker	LTR/Gypsy	109512	109714	453	+	.	ID="RND-6_FAMILY-7355";Tend="1273";Tstart="1076";shortTE="F";uid="770dd1a5-b875-4560-be6a-1185559de7d8"
WOFM01000619.1	RepeatMasker	Unknown	157684	157971	962	+	.	ID="RND-1_FAMILY-521";Tend="1070";Tstart="786";shortTE="F";uid="287f2388-1054-4a71-8fcb-b150b17e0cfc"
WOFM01000619.1	RepeatMasker	Unknown	308161	308439	1147	+	.	ID="RND-4_FAMILY-305";Tend="1181";Tstart="910";shortTE="F";uid="bc2b6068-7416-410d-8246-506ce5798b49"
WOFM01000619.1	RepeatMasker	Unknown	84998	85099	673	+	.	ID="RND-5_FAMILY-141";Tend="1058";Tstart="957";shortTE="F";uid="09525f9c-3fb3-4c7f-9997-69bc59fff22b"
WOFM01000619.1	RepeatMasker	Unknown	197102	197948	4861	+	.	ID="RND-6_FAMILY-955";Tend="1984";Tstart="1139";shortTE="F";uid="4ac58018-ead0-4ec5-84c8-69058139a1d2"
WOFM01000619.1	RepeatMasker	Unknown	58315	58560	1327	+	.	ID="RND-1_FAMILY-197";Tend="1138";Tstart="899";shortTE="F";uid="d2ea7bcd-a656-4308-84d9-dc7e16798d7f"
WOFM01000619.1	RepeatMasker	Unknown	109170	109493	1285	+	.	ID="RND-5_FAMILY-1913";Tend="1280";Tstart="959";shortTE="F";uid="7140b60f-5307-483b-b95c-eff587553857"
WOFM01000619.1	RepeatMasker	DNA/Kolobok-T2	135275	141139	47054	+	.	ID="RND-1_FAMILY-16";Tend="6992";Tstart="1092";shortTE="F";uid="677c702d-f969-42ad-86bb-820bc93a5d77"
WOFM01000619.1	RepeatMasker	LINE/R2-NeSL	180631	181029	1994	+	.	ID="RND-3_FAMILY-38";Tend="1458";Tstart="933";shortTE="F";uid="34460e56-c109-443f-b71f-bae284eec2e0"
WOFM01000619.1	RepeatMasker	Unknown	261875	262143	1708	+	.	ID="RND-5_FAMILY-2154";Tend="1215";Tstart="951";shortTE="F";uid="171771cd-affa-4839-b05e-3f74d0fe952e"
WOFM01000619.1	RepeatMasker	Unknown	251555	251824	1947	+	.	ID="RND-6_FAMILY-2831";Tend="1224";Tstart="955";shortTE="F";uid="073b6369-3f39-4aab-9191-a97143b1040a"
WOFM01000619.1	RepeatMasker	Unknown	226372	226802	547	+	.	ID="RND-1_FAMILY-26";Tend="1351";Tstart="905";shortTE="F";uid="b9480a42-f4d2-4e62-8e88-2c2dafa4b370"
WOFM01000619.1	RepeatMasker	LTR/ERVL	272828	273242	3730	+	.	ID="RND-6_FAMILY-2526";Tend="1300";Tstart="520";shortTE="F";uid="ba4988a4-870b-4163-81a7-2baebf915b2a"
WOFM01000619.1	RepeatMasker	LTR/Pao	1217	4278	23974	+	.	ID="RND-6_FAMILY-2523";Tend="2914";Tstart="1";shortTE="F";uid="c1b0d665-26f2-4ebf-92f8-229bbc4e9d5f"
WOFM01000619.1	RepeatMasker	Unknown	205735	205839	502	+	.	ID="RND-6_FAMILY-5387";Tend="1297";Tstart="1192";shortTE="F";uid="bad68f01-38fa-4d02-b055-3978b7870fc8"
WOFM01000619.1	RepeatMasker	LTR/Copia	289605	294557	41747	+	.	ID="RND-1_FAMILY-641";Tend="5729";Tstart="675";shortTE="F";uid="3a2408ff-b0e4-42d0-867c-eda3d9f879f0"
WOFM01000619.1	RepeatMasker	DNA/TcMar-Tc1	17501	17871	723	+	.	ID="RND-4_FAMILY-659";TEgroup="ctg_576%7CRND-4_FAMILY-659%7C1";Tend="1265";Tstart="792";shortTE="F";uid="cbf4a759-9405-4687-bb89-7a70525fdfe5"
WOFM01000619.1	RepeatMasker	LINE/I	148858	150240	10495	+	.	ID="RND-6_FAMILY-2319";Tend="1956";Tstart="580";shortTE="F";uid="b0b539a3-494e-404b-87c7-fb2e08e1501e"
WOFM01000619.1	RepeatMasker	Unknown	212808	213001	1016	+	.	ID="RND-2_FAMILY-36";Tend="1087";Tstart="877";shortTE="F";uid="9667c878-11a5-42b0-bd79-f9b2fa328a65"
WOFM01000619.1	RepeatMasker	Unknown	56982	57342	1016	+	.	ID="RND-5_FAMILY-246";Tend="1625";Tstart="934";shortTE="F";uid="a6e77124-a5c7-4fa0-ac3e-a6a479edd627"
WOFM01000619.1	RepeatMasker	Unknown	91027	91204	1089	+	.	ID="RND-1_FAMILY-197";Tend="1072";Tstart="900";shortTE="F";uid="283514a5-3b75-4c60-844e-e1c9f34226b0"
WOFM01000619.1	RepeatMasker	Unknown	105889	106428	2390	+	.	ID="RND-4_FAMILY-1098";Tend="1418";Tstart="864";shortTE="F";uid="82af77fe-6ef0-497a-a87a-03177b7a17f3"
WOFM01000619.1	RepeatMasker	LTR/Gypsy	259606	260186	1175	+	.	ID="RND-5_FAMILY-1656";Tend="1536";Tstart="957";shortTE="F";uid="2e72c303-9bd3-4a4e-80fc-de582217348a"
WOFM01000619.1	RepeatMasker	Unknown	28935	29970	5299	-	.	ID="RND-1_FAMILY-287";Tend="1928";Tstart="797";shortTE="F";uid="e10c600e-d7a6-4a5f-beea-4fd37a108bd7"
WOFM01000619.1	RepeatMasker	Unknown	172087	172235	732	-	.	ID="RND-1_FAMILY-117";Tend="1100";Tstart="945";shortTE="F";uid="d1656957-2bc6-4a28-b4dc-e2e9041f89c8"
WOFM01000619.1	RepeatMasker	Unknown	229553	230057	3022	-	.	ID="RND-6_FAMILY-3525";Tend="1022";Tstart="524";shortTE="F";uid="863ddb47-6f7b-4c17-bae0-ae57e230a722"
WOFM01000619.1	RepeatMasker	Unknown	228516	229269	4778	-	.	ID="RND-6_FAMILY-3525";Tend="1749";Tstart="1012";shortTE="F";uid="24ade51d-7b91-49ff-8e72-15ab8aa94c50"
WOFM01000619.1	RepeatMasker	Unknown	35862	36679	2205	-	.	ID="RND-6_FAMILY-9161";TEgroup="ctg_576%7CRND-6_FAMILY-9161%7C1";Tend="1724";Tstart="1090";shortTE="F";uid="9da2f03f-203e-4bf0-be3f-64037fa73b19"
WOFM01000619.1	RepeatMasker	Unknown	82322	82647	1375	-	.	ID="RND-1_FAMILY-58";Tend="1257";Tstart="957";shortTE="F";uid="0e73dc0c-aba0-4cee-a39e-e0a39687bfac"
WOFM01000619.1	RepeatMasker	Unknown	193783	194222	2902	-	.	ID="RND-4_FAMILY-84";Tend="1861";Tstart="1433";shortTE="F";uid="52b9f733-5308-434d-be8f-106c87b01ac8"
WOFM01000619.1	RepeatMasker	Unknown	131018	131787	4028	-	.	ID="RND-1_FAMILY-8";Tend="1817";Tstart="1001";shortTE="F";uid="8a1b48c1-ea6b-4c5f-8669-1751feefc115"
WOFM01000619.1	RepeatMasker	Unknown	197948	198439	2276	-	.	ID="RND-6_FAMILY-2020";Tend="904";Tstart="427";shortTE="F";uid="db7fbfcf-5b0f-4d66-817f-680d3aa39e75"
WOFM01000619.1	RepeatMasker	Unknown	102803	103046	1293	-	.	ID="RND-6_FAMILY-1029";Tend="1887";Tstart="1648";shortTE="F";uid="b7c771ad-1371-4ea9-ab02-ed2ddd658682"
WOFM01000619.1	RepeatMasker	LTR/Gypsy	320056	322036	8321	-	.	ID="RND-4_FAMILY-463";Tend="3276";Tstart="1196";shortTE="F";uid="6268e85a-9b5d-4cbb-9fc0-3f2325564000"
WOFM01000619.1	RepeatMasker	Unknown	59394	59695	1064	-	.	ID="RND-2_FAMILY-36";Tend="1718";Tstart="1366";shortTE="F";uid="4550d01b-ec43-4226-87d0-07faa72b5ba7"
WOFM01000619.1	RepeatMasker	DNA/TcMar-Tc1	17034	17184	646	-	.	ID="RND-4_FAMILY-659";Tend="1237";Tstart="1079";shortTE="F";uid="485a72fe-3d9d-42be-b736-2f34e803a7b6"
WOFM01000619.1	RepeatMasker	Unknown	227734	227838	814	-	.	ID="RND-1_FAMILY-247";Tend="1322";Tstart="1218";shortTE="F";uid="3fd8e0da-87e3-4bd5-91fe-2bc69a0e26ad"
WOFM01000619.1	RepeatMasker	Unknown	301552	302001	2272	-	.	ID="RND-1_FAMILY-52";Tend="1556";Tstart="1056";shortTE="F";uid="9d98dd71-f253-41e5-8e74-16dc906e2ad1"
WOFM01000619.1	RepeatMasker	Unknown	37737	38659	5517	-	.	ID="RND-6_FAMILY-9161";Tend="1726";Tstart="783";shortTE="F";uid="34f30795-fc17-4ed2-afdb-e056d6bf8c37"
WOFM01000619.1	RepeatMasker	Unknown	115527	116608	4840	-	.	ID="RND-1_FAMILY-233";Tend="2861";Tstart="1777";shortTE="F";uid="5d0c1da1-76aa-4b77-a69f-a025b3d66968"
WOFM01000619.1	RepeatMasker	Unknown	157285	157600	887	-	.	ID="RND-5_FAMILY-4056";Tend="1547";Tstart="1259";shortTE="F";uid="54abc193-f9d9-4356-8f96-850ced3afc84"
WOFM01000619.1	RepeatMasker	LTR/Gypsy	309380	313105	8719	-	.	ID="RND-4_FAMILY-463";TEgroup="ctg_576%7CRND-4_FAMILY-463%7C1";Tend="7443";Tstart="3302";shortTE="F";uid="658e2e77-d63d-4b51-99f8-801539096d64"
WOFM01000619.1	RepeatMasker	Unknown	93732	94243	2985	-	.	ID="RND-5_FAMILY-830";Tend="1458";Tstart="935";shortTE="F";uid="a1e75eef-6d5b-4694-9514-690ee3d5f959"
WOFM01000619.1	RepeatMasker	Unknown	91882	92432	2761	-	.	ID="RND-4_FAMILY-1470";Tend="1418";Tstart="882";shortTE="F";uid="6b3ff6d7-ffb5-4f48-9ce1-5fe48d047746"
WOFM01000619.1	RepeatMasker	Unknown	301227	301550	768	-	.	ID="RND-1_FAMILY-207";Tend="1492";Tstart="1124";shortTE="F";uid="2f91ea4f-56a4-4a91-b1de-3709986ffb31"
WOFM01000619.1	RepeatMasker	RC/Helitron	206863	206975	793	-	.	ID="RND-5_FAMILY-1045";Tend="1085";Tstart="974";shortTE="F";uid="af7da106-aaad-4d81-9ce4-a7eee6607e98"
WOFM01000619.1	RepeatMasker	DNA/Crypton-I	222363	222589	722	-	.	ID="RND-4_FAMILY-246";Tend="1116";Tstart="904";shortTE="F";uid="2fb7c260-7f3b-4389-b780-0ffd0fb11753"
WOFM01000619.1	RepeatMasker	Unknown	205227	205427	848	-	.	ID="RND-5_FAMILY-1463";Tend="1383";Tstart="1169";shortTE="F";uid="52d84036-17c5-46c7-ad9d-dfa4db0dc45a"
WOFM01000619.1	RepeatMasker	Unknown	88566	88773	1133	-	.	ID="RND-4_FAMILY-1470";Tend="1676";Tstart="1441";shortTE="F";uid="4d295b78-cd69-419a-b50a-d73f46150367"
WOFM01000619.1	RepeatMasker	DNA/Kolobok-T2	266277	270348	34782	-	.	ID="RND-1_FAMILY-269";Tend="7170";Tstart="3097";shortTE="F";uid="cd3c6652-3cc1-49e8-b372-799d370f21d9"
WOFM01000619.1	RepeatMasker	LTR/Copia	328926	329305	3351	-	.	ID="RND-1_FAMILY-1020";Tend="9091";Tstart="8712";shortTE="F";uid="b1312ec3-6f03-441c-af0f-85db096887c6"
WOFM01000619.1	RepeatMasker	Unknown	273227	274182	5728	-	.	ID="RND-6_FAMILY-1373";Tend="1544";Tstart="617";shortTE="F";uid="0196510d-4761-407d-a1c3-2c26779c2d79"
WOFM01000619.1	RepeatMasker	Unknown	302215	302402	824	-	.	ID="RND-4_FAMILY-702";Tend="1074";Tstart="902";shortTE="F";uid="2df86e85-9c8a-4327-ad1e-8fa5969f80a2"
WOFM01000619.1	RepeatMasker	Unknown	125700	126002	1185	-	.	ID="RND-5_FAMILY-2131";Tend="1153";Tstart="863";shortTE="F";uid="dae8b6cb-a79c-413d-93c7-2858d34f6126"
WOFM01000619.1	RepeatMasker	Unknown	230069	230395	2215	-	.	ID="RND-1_FAMILY-251";Tend="1229";Tstart="907";shortTE="F";uid="a5e97281-bd5b-4b6f-b62b-5d51b245a8dd"
WOFM01000619.1	RepeatMasker	Unknown	100297	100561	1448	-	.	ID="RND-4_FAMILY-2415";Tend="921";Tstart="658";shortTE="F";uid="58df8ec2-f63d-440f-9eb1-6be9751620fd"
WOFM01000619.1	RepeatMasker	RC/Helitron	206201	206473	1490	-	.	ID="RND-5_FAMILY-1045";Tend="1856";Tstart="1576";shortTE="F";uid="acc802da-a670-4c63-8e4e-4273df18536f"
WOFM01000619.1	RepeatMasker	Unknown	14123	14545	2370	-	.	ID="RND-4_FAMILY-1083";Tend="1349";Tstart="919";shortTE="F";uid="7f7da421-6599-44c5-a56b-d631d3f82a5c"
WOFM01000619.1	RepeatMasker	Unknown	253401	253985	2520	-	.	ID="RND-1_FAMILY-10";Tend="1848";Tstart="1287";shortTE="F";uid="abe3a978-81db-4a77-9303-f8a369479211"
WOFM01000619.1	RepeatMasker	Unknown	116795	117087	1306	-	.	ID="RND-1_FAMILY-233";Tend="1312";Tstart="1025";shortTE="F";uid="56cb55d6-9101-43c4-8d66-2ee60a813e59"
WOFM01000619.1	RepeatMasker	Unknown	308671	308962	1121	-	.	ID="RND-5_FAMILY-177";Tend="1479";Tstart="1163";shortTE="F";uid="18ad1d32-5d71-4617-a9e3-df64ddff940b"
WOFM01000619.1	RepeatMasker	Unknown	57759	57886	441	-	.	ID="RND-5_FAMILY-6275";Tend="1156";Tstart="1021";shortTE="F";uid="4645b562-ece9-4a82-9dd4-0488888113dd"
WOFM01000619.1	RepeatMasker	Unknown	40063	40251	979	-	.	ID="RND-1_FAMILY-70";Tend="1188";Tstart="995";shortTE="F";uid="f15ec5d8-2f49-4bae-a3be-32c9eb3e7be7"
WOFM01000619.1	RepeatMasker	Unknown	23030	23187	504	-	.	ID="RND-4_FAMILY-1083";Tend="1255";Tstart="1095";shortTE="F";uid="2eb482ac-873f-47b3-845d-a37bc277ba36"
WOFM01000619.1	RepeatMasker	Unknown	111929	112272	1376	-	.	ID="RND-1_FAMILY-208";Tend="1382";Tstart="1032";shortTE="F";uid="346942c4-5bb7-44d3-bbdb-a4a233695091"
WOFM01000619.1	RepeatMasker	Unknown	195882	196579	1509	-	.	ID="RND-6_FAMILY-2021";Tend="2378";Tstart="2037";shortTE="F";uid="fc10fdfd-e016-47f3-9760-d207f89fc7dd"
WOFM01000619.1	RepeatMasker	Unknown	42770	43052	672	-	.	ID="RND-4_FAMILY-231";Tend="1312";Tstart="1048";shortTE="F";uid="d98c1816-c90e-499b-8362-ffa6b0ab1a66"
WOFM01000619.1	RepeatMasker	Unknown	223536	223660	712	-	.	ID="RND-1_FAMILY-430";Tend="1704";Tstart="1577";shortTE="F";uid="481ef99d-6970-45f1-b1c4-4f4f3637b17f"
WOFM01000619.1	RepeatMasker	Unknown	72414	72976	1429	-	.	ID="RND-1_FAMILY-449";Tend="1863";Tstart="994";shortTE="F";uid="d9e0ce13-0740-429e-8e39-bbd3dc8b10c3"
WOFM01000619.1	RepeatMasker	Unknown	275079	275188	631	-	.	ID="RND-6_FAMILY-642";Tend="1218";Tstart="1109";shortTE="F";uid="8fdf7f7b-b9be-4ccd-b9e5-fc45e86f42d3"
WOFM01000619.1	RepeatMasker	Unknown	103071	104017	7248	-	.	ID="RND-5_FAMILY-4604";Tend="1652";Tstart="692";shortTE="F";uid="353990d2-9da9-4198-a60b-3597ee8b7e2e"
WOFM01000619.1	RepeatMasker	Unknown	58549	58748	694	-	.	ID="RND-2_FAMILY-36";TEgroup="ctg_576%7CRND-2_FAMILY-36%7C1";Tend="784";Tstart="588";shortTE="T";uid="b12ffd06-7424-4e87-be45-a0abcda6bf9f"
WOFM01000619.1	RepeatMasker	Unknown	60385	60976	3336	-	.	ID="RND-5_FAMILY-212";Tend="1541";Tstart="940";shortTE="F";uid="305c54a5-e6c5-4084-a48e-36ba72e20496"
WOFM01000619.1	RepeatMasker	Unknown	272361	272827	1699	-	.	ID="RND-6_FAMILY-1373";Tend="2677";Tstart="2246";shortTE="F";uid="be77d61b-334f-4d2b-ad10-c0bfa2b01dd6"
WOFM01000619.1	RepeatMasker	DNA/Kolobok-T2	175743	176216	3266	-	.	ID="RND-1_FAMILY-16";Tend="517";Tstart="40";shortTE="F";uid="8ffd96a6-039e-46db-bddf-21a21ef59542"
WOFM01000619.1	RepeatMasker	Unknown	12612	13269	3422	-	.	ID="RND-1_FAMILY-10";Tend="1847";Tstart="1161";shortTE="F";uid="433154bf-b4f7-4d53-ad36-325585e7c795"
WOFM01000619.1	RepeatMasker	LINE/R2-NeSL	169660	169985	2241	-	.	ID="RND-3_FAMILY-38";Tend="1357";Tstart="1030";shortTE="F";uid="3c550ae7-e1b0-4a28-81b6-d710eadbcfae"
WOFM01000619.1	RepeatMasker	LINE/R2-NeSL	196576	197108	3698	-	.	ID="RND-3_FAMILY-38";Tend="1458";Tstart="936";shortTE="F";uid="09e0a8b4-7d38-4529-94ce-b1ec43441cf3"
WOFM01000619.1	RepeatMasker	LTR/Gypsy	198738	199187	2502	-	.	ID="RND-1_FAMILY-1061";Tend="1012";Tstart="565";shortTE="F";uid="4c88b0d0-8e02-40ca-8ae2-840c2bfca8e6"
WOFM01000619.1	RepeatMasker	Unknown	262195	262594	2222	-	.	ID="RND-1_FAMILY-307";Tend="1555";Tstart="1157";shortTE="F";uid="9e875018-8e13-4dd2-ac62-a785f06012bf"
WOFM01000619.1	RepeatMasker	Unknown	80023	80363	808	-	.	ID="RND-5_FAMILY-2648";Tend="1260";Tstart="930";shortTE="F";uid="7e19e781-819e-4410-a2ca-243eacbb75c1"
WOFM01000619.1	RepeatMasker	Unknown	252079	252642	3391	-	.	ID="RND-1_FAMILY-933";Tend="1482";Tstart="912";shortTE="F";uid="ef9da7c6-20cd-430f-b84f-5672e12a8265"
WOFM01000619.1	RepeatMasker	Unknown	175244	175377	686	-	.	ID="RND-1_FAMILY-10";Tend="1106";Tstart="972";shortTE="F";uid="3624e33f-d9a3-4141-8f1a-1b1ccf67aaf6"
WOFM01000619.1	RepeatMasker	LTR/Copia	48438	55686	42155	-	.	ID="RND-1_FAMILY-587";Tend="7706";Tstart="525";shortTE="F";uid="81e4127f-acaf-4f28-a981-357780ec6619"
WOFM01000619.1	RepeatMasker	Unknown	111531	111720	1122	-	.	ID="RND-1_FAMILY-75";Tend="1121";Tstart="936";shortTE="F";uid="a3347a78-4248-4706-8d7d-d3118e24d138"
WOFM01000619.1	RepeatMasker	Unknown	12375	12563	994	-	.	ID="RND-4_FAMILY-1083";Tend="1529";Tstart="1340";shortTE="F";uid="62aa6cfa-dac5-4dd1-8a12-1ed0478d50f9"
WOFM01000619.1	RepeatMasker	DNA/Academ-1	302921	303802	3180	-	.	ID="RND-4_FAMILY-1498";TEgroup="ctg_576%7CRND-4_FAMILY-1498%7C1";Tend="2175";Tstart="878";shortTE="F";uid="aee31917-ac36-4edd-b614-830e3c0e9dff"
WOFM01000619.1	RepeatMasker	Unknown	223671	224144	3031	-	.	ID="RND-1_FAMILY-126";Tend="1627";Tstart="1133";shortTE="F";uid="e57bbee1-3bc5-4115-a887-946a60bc7cad"
WOFM01000619.1	RepeatMasker	DNA/TcMar-Mariner	11473	11586	755	-	.	ID="RND-1_FAMILY-683";Tend="1204";Tstart="1088";shortTE="F";uid="8ef26f55-4497-4f1c-be85-05da4eb30240"
WOFM01000619.1	RepeatMasker	Unknown	12170	12327	520	-	.	ID="RND-6_FAMILY-4686";TEgroup="ctg_576%7CRND-6_FAMILY-4686%7C1";Tend="1632";Tstart="1447";shortTE="T";uid="dbc3ef36-31a6-4f95-be54-90c3a417b825"
WOFM01000619.1	RepeatMasker	DNA/Crypton-I	97542	97726	1134	-	.	ID="RND-6_FAMILY-4026";Tend="1113";Tstart="925";shortTE="F";uid="cb92996d-8fb7-41e1-b2fc-57664fba1def"
WOFM01000619.1	RepeatMasker	Unknown	85095	85379	1460	-	.	ID="RND-1_FAMILY-306";Tend="1221";Tstart="923";shortTE="F";uid="428854db-2e95-46a8-87ba-95835cbb5e34"
WOFM01000619.1	RepeatMasker	Unknown	116645	116790	615	-	.	ID="RND-5_FAMILY-1076";Tend="1086";Tstart="950";shortTE="F";uid="79bf30e1-0699-4896-9fc0-8cea4380d959"
WOFM01000619.1	RepeatMasker	Unknown	217684	217801	906	-	.	ID="RND-1_FAMILY-27";Tend="921";Tstart="804";shortTE="F";uid="9f6f670c-ae50-46ca-b210-d7df2cd4cbe4"
WOFM01000619.1	RepeatMasker	Unknown	20403	20565	966	-	.	ID="RND-4_FAMILY-1098";Tend="1025";Tstart="859";shortTE="F";uid="47dad3ef-7431-492d-adb0-a45cfa74c166"
WOFM01000619.1	RepeatMasker	Unknown	169372	169662	1803	-	.	ID="RND-1_FAMILY-58";Tend="1255";Tstart="954";shortTE="F";uid="66095b7a-7e57-4f91-b2a9-9a0dc8ef9c27"
WOFM01000619.1	RepeatMasker	Unknown	76712	77002	1427	-	.	ID="RND-5_FAMILY-4577";Tend="1315";Tstart="944";shortTE="F";uid="a052d0cc-bdaa-45f5-aa5d-06ed73b32f4d"
WOFM01000619.1	RepeatMasker	Unknown	263305	263560	413	-	.	ID="RND-1_FAMILY-675";Tend="1188";Tstart="944";shortTE="F";uid="5224d5c7-4d96-4bc9-a9e1-d8fd23d043a9"
WOFM01000619.1	RepeatMasker	DNA/TcMar-Tc1	88772	90565	15326	-	.	ID="RND-1_FAMILY-308";Tend="2891";Tstart="1098";shortTE="F";uid="b3e685df-dbd4-4a7f-ac38-229f1c5eb209"
WOFM01000619.1	RepeatMasker	DNA/Kolobok-T2	150535	151029	1845	-	.	ID="RND-4_FAMILY-21";Tend="1283";Tstart="792";shortTE="F";uid="94e24924-24ac-4b4a-8b22-9bf239994afa"
WOFM01000619.1	RepeatMasker	Unknown	246130	246529	1616	-	.	ID="RND-4_FAMILY-2415";Tend="1291";Tstart="915";shortTE="F";uid="8ce93464-8241-4ea7-a6e0-2f32d382aab5"
WOFM01000619.1	RepeatMasker	Unknown	258460	259038	1128	-	.	ID="RND-4_FAMILY-1438";Tend="1543";Tstart="926";shortTE="F";uid="ab121bc3-fafb-4bb8-a6dd-be68df7d2683"
WOFM01000619.1	RepeatMasker	Unknown	211399	212038	1474	-	.	ID="RND-5_FAMILY-536";Tend="860";Tstart="214";shortTE="F";uid="c778aa6a-d2b1-4f59-bc1f-e6f8935781cb"
WOFM01000619.1	RepeatMasker	Unknown	14624	14736	619	-	.	ID="RND-6_FAMILY-2287";Tend="1041";Tstart="929";shortTE="F";uid="4242d67f-ec67-4405-97bf-9d9ecf9e181c"
WOFM01000619.1	RepeatMasker	Unknown	162592	162762	729	-	.	ID="RND-5_FAMILY-1347";Tend="1555";Tstart="1386";shortTE="F";uid="63c27ec4-bb02-4ac7-9489-12cac8a733ab"
WOFM01000619.1	RepeatMasker	DNA/TcMar-Tc1	155208	157265	17109	-	.	ID="RND-1_FAMILY-308";Tend="2891";Tstart="839";shortTE="F";uid="de96c99b-5446-47eb-b618-fd523b5cb84c"
WOFM01000619.1	RepeatMasker	Unknown	36673	37214	2658	-	.	ID="RND-1_FAMILY-517";Tend="1239";Tstart="762";shortTE="F";uid="f13cf58d-98ee-4fe4-9f0f-0208c1876c3e"
WOFM01000619.1	RepeatMasker	Unknown	257945	258298	2310	-	.	ID="RND-1_FAMILY-554";Tend="1327";Tstart="966";shortTE="F";uid="36b9f42c-4807-4f02-b3ea-7f3d620bc214"
WOFM01000619.1	RepeatMasker	DNA/Sola-1	109652	110018	918	-	.	ID="RND-5_FAMILY-2465";Tend="1712";Tstart="1344";shortTE="F";uid="42f70f03-42e1-491b-b1fd-487a7f090294"
WOFM01000619.1	RepeatMasker	DNA/hAT-Tip100	35219	35396	795	-	.	ID="RND-4_FAMILY-959";Tend="1274";Tstart="1095";shortTE="F";uid="360ef4c2-b1c7-4493-92d2-221ea64dd885"
WOFM01000619.1	RepeatMasker	Unknown	43192	43699	1415	-	.	ID="RND-2_FAMILY-36";Tend="959";Tstart="617";shortTE="F";uid="d1b2e217-0cff-48b5-aeca-fc726dd2f7bb"
WOFM01000619.1	RepeatMasker	Unknown	117074	117260	873	-	.	ID="RND-1_FAMILY-249";Tend="1761";Tstart="1583";shortTE="F";uid="dcaf430a-2873-4cfe-9954-a6c79f1af602"
WOFM01000619.1	RepeatMasker	DNA/Kolobok-T2	125164	125594	1751	-	.	ID="RND-1_FAMILY-269";Tend="883";Tstart="460";shortTE="F";uid="3177db23-9431-482e-8db0-593cf4ca0757"
WOFM01000619.1	RepeatMasker	Unknown	192417	193166	3909	-	.	ID="RND-1_FAMILY-10";Tend="1722";Tstart="967";shortTE="F";uid="cc3cdb84-7e91-4e05-bb88-9cbbb4ef0ea2"
WOFM01000619.1	RepeatMasker	Unknown	257542	257815	1006	-	.	ID="RND-1_FAMILY-117";Tend="1245";Tstart="969";shortTE="F";uid="94b0b645-be74-4a89-8bcd-7e4a387dc9ea"
WOFM01000619.1	RepeatMasker	LTR/Gypsy	37213	37466	2037	-	.	ID="RND-1_FAMILY-150";Tend="8021";Tstart="7772";shortTE="F";uid="911db203-198c-4106-99a4-a6c9ad0e2233"
WOFM01000619.1	RepeatMasker	Unknown	172793	173195	2292	-	.	ID="RND-1_FAMILY-1057";Tend="1436";Tstart="967";shortTE="F";uid="6fe1bcc4-5789-4a93-8458-0409d20370d5"
WOFM01000619.1	RepeatMasker	Unknown	227330	227494	476	-	.	ID="RND-5_FAMILY-715";Tend="1048";Tstart="878";shortTE="F";uid="e668b03f-4261-421d-be75-8129e7184c28"
WOFM01000619.1	RepeatMasker	LINE/R2-NeSL	16548	17046	1978	-	.	ID="RND-3_FAMILY-38";Tend="1420";Tstart="931";shortTE="F";uid="5528692c-fd61-46ba-a243-74164bbdb130"
WOFM01000619.1	RepeatMasker	Unknown	172254	172547	1619	-	.	ID="RND-1_FAMILY-58";Tend="1261";Tstart="958";shortTE="F";uid="583d11e3-e939-4e48-9017-540ffbacb826"
WOFM01000619.1	RepeatMasker	Unknown	172552	172676	448	-	.	ID="RND-1_FAMILY-1";Tend="1224";Tstart="1092";shortTE="F";uid="b1b5e73a-2b76-4a4b-90c8-5129f1915afe"
WOFM01000619.1	RepeatMasker	DNA/Crypton-I	254497	255247	3386	-	.	ID="RND-4_FAMILY-334";Tend="1679";Tstart="883";shortTE="F";uid="a700007d-0b51-4fe5-a2ad-0b628a13782d"
WOFM01000619.1	RepeatMasker	RC/Helitron	13583	13969	2307	-	.	ID="RND-4_FAMILY-590";Tend="1717";Tstart="1341";shortTE="F";uid="1149642f-4722-42d9-9493-2136d0a5b12b"
WOFM01000619.1	RepeatMasker	Unknown	4195	4776	4633	-	.	ID="RND-6_FAMILY-1175";Tend="1329";Tstart="748";shortTE="F";uid="5d2947b2-c326-42de-95c2-95344fe360b0"
WOFM01000619.1	RepeatMasker	Unknown	99852	100157	1511	-	.	ID="RND-1_FAMILY-328";Tend="1284";Tstart="978";shortTE="F";uid="f8346aa7-2045-42a5-ab6b-5ec7a9de741b"
WOFM01000619.1	RepeatMasker	LINE/R2-NeSL	173432	173932	2985	-	.	ID="RND-3_FAMILY-38";Tend="1451";Tstart="938";shortTE="F";uid="d8eb6f93-4364-4450-90d6-c0a77c9ca0d0"
WOFM01000619.1	RepeatMasker	Unknown	165689	165842	897	-	.	ID="RND-1_FAMILY-10";Tend="1118";Tstart="966";shortTE="F";uid="ad65caf8-b0aa-42fc-ab43-bbf8ccf4d522"
WOFM01000619.1	RepeatMasker	Unknown	27984	28270	901	-	.	ID="RND-6_FAMILY-756";Tend="329";Tstart="33";shortTE="F";uid="c3448a27-4281-487b-8bdb-fcea7c13c1c3"
WOFM01000619.1	RepeatMasker	Unknown	186523	186822	1179	-	.	ID="RND-5_FAMILY-647";Tend="1199";Tstart="868";shortTE="F";uid="a8665df7-ed56-4ed1-933d-14e6126afc43"
WOFM01000619.1	RepeatMasker	Unknown	322036	322504	3915	-	.	ID="RND-1_FAMILY-198";Tend="1405";Tstart="937";shortTE="F";uid="9827a6b7-8616-408f-b997-44b0f41836e4"
WOFM01000619.1	RepeatMasker	RC/Helitron	57923	58344	2646	-	.	ID="RND-1_FAMILY-466";Tend="1296";Tstart="864";shortTE="F";uid="000ca72d-e5b6-4dfe-9fdb-5f125b3575ea"
WOFM01000619.1	RepeatMasker	DNA/Crypton-I	212469	212699	1135	-	.	ID="RND-6_FAMILY-4026";Tend="1268";Tstart="1040";shortTE="F";uid="095c28e4-8614-4046-b8bc-10bb178c1542"
WOFM01000619.1	RepeatMasker	Unknown	10999	11182	1342	-	.	ID="RND-6_FAMILY-1067";Tend="1217";Tstart="1029";shortTE="F";uid="f42a5318-c9bf-4255-9f87-db05647f77de"
WOFM01000619.1	RepeatMasker	Unknown	275176	275299	604	-	.	ID="RND-4_FAMILY-449";Tend="1056";Tstart="934";shortTE="F";uid="2b5caebb-f2db-4ea1-9f4f-08629ccaa38b"
WOFM01000619.1	RepeatMasker	Unknown	158805	158925	471	-	.	ID="RND-5_FAMILY-4056";Tend="1107";Tstart="987";shortTE="F";uid="70ee3308-13b1-4d08-8532-0bbe7538cd2e"
WOFM01000619.1	RepeatMasker	Unknown	215210	215335	674	-	.	ID="RND-1_FAMILY-27";Tend="1733";Tstart="1635";shortTE="F";uid="486ef5b2-16e4-4255-828b-7c14149c456b"
WOFM01000619.1	RepeatMasker	LTR/Copia	282174	289605	58977	-	.	ID="RND-1_FAMILY-123";Tend="8111";Tstart="613";shortTE="F";uid="877f24c3-7c3b-4f30-bc49-96cc57b2c8a8"
WOFM01000619.1	RepeatMasker	Unknown	219207	219554	2029	-	.	ID="RND-6_FAMILY-2894";Tend="1343";Tstart="981";shortTE="F";uid="6635d1f7-8a11-479c-aa28-58dd08905f3b"
WOFM01000619.1	RepeatMasker	Unknown	85986	86164	1126	-	.	ID="RND-3_FAMILY-291";Tend="1148";Tstart="969";shortTE="F";uid="14c56212-dd28-44bb-b477-eb48cdb2dadb"
WOFM01000619.1	RepeatMasker	Unknown	56333	56522	425	-	.	ID="RND-1_FAMILY-197";Tend="1119";Tstart="897";shortTE="F";uid="b45a050b-d787-4377-bd72-26c09751df9a"
WOFM01000619.1	RepeatMasker	Unknown	223212	223361	992	-	.	ID="RND-6_FAMILY-1182";Tend="1769";Tstart="1620";shortTE="F";uid="6298f460-59c2-4db4-b674-4dbc844de519"
WOFM01000619.1	RepeatMasker	Unknown	162964	163680	2088	-	.	ID="RND-5_FAMILY-1347";Tend="1386";Tstart="696";shortTE="F";uid="9f87cc18-5dff-4ba9-a74c-629214b7d23a"
WOFM01000619.1	RepeatMasker	LTR/Gypsy	65297	72378	59408	-	.	ID="RND-6_FAMILY-550";Tend="7832";Tstart="729";shortTE="F";uid="d12656e8-ceda-44e9-bf4c-14d7338e60d5"
WOFM01000619.1	RepeatMasker	Unknown	302467	302850	1948	-	.	ID="RND-1_FAMILY-307";Tend="1545";Tstart="1129";shortTE="F";uid="1d556403-2ba1-4a19-b19a-5c8cc0723e22"
WOFM01000619.1	RepeatMasker	Unknown	125603	125711	554	-	.	ID="RND-4_FAMILY-703";Tend="1025";Tstart="923";shortTE="F";uid="4f0b0354-447b-43d7-9602-4615614b799f"
WOFM01000619.1	RepeatMasker	Unknown	253093	253403	1721	-	.	ID="RND-5_FAMILY-4577";Tend="1315";Tstart="953";shortTE="F";uid="af4cf6fa-d06a-4918-b0ef-df9a815db075"
WOFM01000619.1	RepeatMasker	Unknown	9033	9591	1554	-	.	ID="RND-1_FAMILY-865";Tend="1225";Tstart="936";shortTE="F";uid="a77db7e6-b59a-4200-bbb5-a41ecfb11aee"
WOFM01000619.1	RepeatMasker	Unknown	216390	217023	3084	-	.	ID="RND-1_FAMILY-27";Tend="1502";Tstart="895";shortTE="F";uid="311e3acb-86ff-49b4-a839-73d109054673"
WOFM01000619.1	RepeatMasker	Unknown	215321	216138	6452	-	.	ID="RND-1_FAMILY-333";Tend="2736";Tstart="1920";shortTE="F";uid="13b234c8-c42f-4df5-8f5f-b676702ce9ca"
WOFM01000619.1	RepeatMasker	Unknown	218231	218351	588	-	.	ID="RND-5_FAMILY-4056";Tend="1517";Tstart="1392";shortTE="F";uid="05cfedb3-2507-4497-ae70-ca1c3a5cb21a"
WOFM01000620.1	RepeatMasker	LTR/Copia	39318	39608	967	+	.	ID="RND-6_FAMILY-52";Tend="799";Tstart="464";shortTE="F";uid="7d35c7c2-ba6a-4ea8-90d2-a7294b938472"
WOFM01000620.1	RepeatMasker	LTR/Gypsy	136896	137190	1448	+	.	ID="RND-3_FAMILY-235";Tend="7380";Tstart="7075";shortTE="F";uid="dfcb554c-8174-47f2-8945-dab45c562295"
WOFM01000620.1	RepeatMasker	Unknown	170416	170590	1087	+	.	ID="RND-1_FAMILY-725";Tend="1079";Tstart="922";shortTE="F";uid="6b067e1f-efb9-49ea-a44c-c5cf1bc7043d"
WOFM01000620.1	RepeatMasker	DNA/Merlin	63740	64137	1181	+	.	ID="RND-5_FAMILY-944";Tend="1378";Tstart="974";shortTE="F";uid="71adbacc-8ad2-4750-a136-9ddd5864bcd9"
WOFM01000620.1	RepeatMasker	Unknown	41977	42296	1669	+	.	ID="RND-5_FAMILY-377";Tend="1226";Tstart="914";shortTE="F";uid="a2950124-ed71-4557-9d4c-79057fd32e8a"
WOFM01000620.1	RepeatMasker	Unknown	49524	50015	1361	+	.	ID="RND-1_FAMILY-117";TEgroup="ctg_577%7CRND-1_FAMILY-117%7C1";Tend="1239";Tstart="948";shortTE="F";uid="942c62e7-f7f8-47da-b089-05a48ad9b2a6"
WOFM01000620.1	RepeatMasker	Unknown	172145	172431	1801	+	.	ID="RND-5_FAMILY-3774";Tend="1980";Tstart="1689";shortTE="F";uid="848859d0-2036-4c97-b966-0d074f56d557"
WOFM01000620.1	RepeatMasker	Unknown	157465	159099	9270	+	.	ID="RND-1_FAMILY-678";Tend="2277";Tstart="626";shortTE="F";uid="43527f2f-4e2b-4fbb-b1c3-33544b1e772a"
WOFM01000620.1	RepeatMasker	Unknown	220898	221428	2643	+	.	ID="RND-3_FAMILY-764";Tend="1588";Tstart="1038";shortTE="F";uid="1776d677-7579-4ce2-9974-8f567d5a4fd4"
WOFM01000620.1	RepeatMasker	LTR/Gypsy	66262	72880	50035	+	.	ID="RND-1_FAMILY-1084";Tend="6679";Tstart="9";shortTE="F";uid="6b1b465e-8579-4c02-9338-72138b0f2ba1"
WOFM01000620.1	RepeatMasker	Unknown	157148	157278	477	+	.	ID="RND-5_FAMILY-647";Tend="1200";Tstart="1077";shortTE="F";uid="154ae218-e8e8-4839-8fc3-27f7b9027892"
WOFM01000620.1	RepeatMasker	DNA/Kolobok-T2	136402	136902	2436	+	.	ID="RND-6_FAMILY-1261";Tend="1143";Tstart="627";shortTE="F";uid="50a0d5a1-9ab1-4d81-877c-6c8316842177"
WOFM01000620.1	RepeatMasker	Unknown	78336	78667	2120	+	.	ID="RND-5_FAMILY-377";Tend="1239";Tstart="911";shortTE="F";uid="1d964816-44fc-4540-88f1-e2b1cc571db8"
WOFM01000620.1	RepeatMasker	LTR/Gypsy	108128	111996	26839	+	.	ID="RND-1_FAMILY-91";Tend="7322";Tstart="3364";shortTE="F";uid="22b72215-eaea-464e-b059-a852c1184c77"
WOFM01000620.1	RepeatMasker	Unknown	165902	166306	3589	+	.	ID="RND-1_FAMILY-8";Tend="1679";Tstart="1100";shortTE="F";uid="511ead58-708f-41ee-8d3e-ad09c806256c"
WOFM01000620.1	RepeatMasker	Unknown	234936	235179	653	+	.	ID="RND-4_FAMILY-1347";Tend="1106";Tstart="869";shortTE="F";uid="4447b999-32f6-4b72-8968-d85432c160f3"
WOFM01000620.1	RepeatMasker	LTR/Gypsy	179912	180144	436	+	.	ID="RND-6_FAMILY-7355";Tend="1519";Tstart="1289";shortTE="F";uid="4f7f7524-dfbd-4f3c-84ee-a0a96cabcf4c"
WOFM01000620.1	RepeatMasker	Unknown	86390	86626	1632	+	.	ID="RND-6_FAMILY-5582";Tend="1107";Tstart="872";shortTE="F";uid="1f918158-be4b-4f63-b231-6dcb68a99777"
WOFM01000620.1	RepeatMasker	LTR/Gypsy	91499	91979	514	+	.	ID="GYPSY1-NVI_I";Tend="3127";Tstart="2647";shortTE="F";uid="5bb6d09a-31f5-49a7-8f3d-28fd019daa8b"
WOFM01000620.1	RepeatMasker	Unknown	52310	52579	945	+	.	ID="RND-6_FAMILY-12739";Tend="1648";Tstart="1346";shortTE="F";uid="ea25a116-8cdd-46bd-a5ab-600536080951"
WOFM01000620.1	RepeatMasker	Unknown	145656	147770	15383	+	.	ID="RND-1_FAMILY-233";Tend="2864";Tstart="744";shortTE="F";uid="e04f973b-7296-4b3a-9363-8a4563ef4fbc"
WOFM01000620.1	RepeatMasker	Unknown	112051	112157	542	+	.	ID="RND-5_FAMILY-2648";Tend="1500";Tstart="1395";shortTE="F";uid="ebe0adc0-92dc-4a40-b5be-8e43567889ea"
WOFM01000620.1	RepeatMasker	Unknown	51304	51545	1494	+	.	ID="RND-5_FAMILY-3774";Tend="2049";Tstart="1820";shortTE="F";uid="4b4d994e-5c1c-4e23-942d-54915159188f"
WOFM01000620.1	RepeatMasker	LTR/Gypsy	29996	31450	9970	+	.	ID="RND-1_FAMILY-261";Tend="1762";Tstart="338";shortTE="F";uid="b72c7d79-9b72-4e0c-9959-8b0b05e82558"
WOFM01000620.1	RepeatMasker	Unknown	43925	44257	1617	+	.	ID="RND-1_FAMILY-319";Tend="1368";Tstart="1041";shortTE="F";uid="3e973af6-0190-4f07-a9f1-0f5a9525714a"
WOFM01000620.1	RepeatMasker	Unknown	95808	96060	1477	+	.	ID="RND-4_FAMILY-986";Tend="1296";Tstart="1044";shortTE="F";uid="0db0b3c2-a08e-4163-a6f2-d13f2553dedd"
WOFM01000620.1	RepeatMasker	Unknown	86002	86148	745	+	.	ID="RND-6_FAMILY-2382";Tend="1646";Tstart="1501";shortTE="F";uid="2772f42b-5e29-4ef5-8796-07b4dc19c1d3"
WOFM01000620.1	RepeatMasker	LTR/Gypsy	29445	29994	3924	+	.	ID="RND-5_FAMILY-2318";Tend="1280";Tstart="732";shortTE="F";uid="5a222d6a-a7dd-4ffc-be17-70c29dad13dd"
WOFM01000620.1	RepeatMasker	Unknown	150413	150655	1167	+	.	ID="RND-1_FAMILY-117";Tend="1225";Tstart="962";shortTE="F";uid="79d9385f-e9d7-4ee5-8f7c-d5b2396ee080"
WOFM01000620.1	RepeatMasker	Unknown	41706	41977	1624	+	.	ID="RND-1_FAMILY-128";Tend="1259";Tstart="977";shortTE="F";uid="984062ae-9af8-4c30-b970-7f3e5c46bf14"
WOFM01000620.1	RepeatMasker	LTR/Gypsy	75491	76247	5905	+	.	ID="RND-1_FAMILY-378";Tend="11215";Tstart="10458";shortTE="F";uid="a7b65828-d310-4202-8f44-26705383e9a9"
WOFM01000620.1	RepeatMasker	Unknown	222125	222496	2265	+	.	ID="RND-1_FAMILY-626";Tend="1319";Tstart="948";shortTE="F";uid="9d40bf86-0d9b-4078-9b6d-badf9a54b8ee"
WOFM01000620.1	RepeatMasker	Unknown	162840	163439	1322	+	.	ID="RND-6_FAMILY-6747";Tend="2918";Tstart="2381";shortTE="F";uid="8ec1bbc3-d3e3-41da-96fb-91cb1c054582"
WOFM01000620.1	RepeatMasker	Unknown	171446	171742	2173	+	.	ID="RND-1_FAMILY-251";Tend="1229";Tstart="937";shortTE="F";uid="b89b24b7-4d0c-456d-96b4-dc3820133888"
WOFM01000620.1	RepeatMasker	LTR/Gypsy	201122	207080	49835	+	.	ID="RND-1_FAMILY-22";Tend="5947";Tstart="1";shortTE="F";uid="28f27a9a-13c4-4b24-8680-54c76b817f5d"
WOFM01000620.1	RepeatMasker	Unknown	228503	229141	3152	+	.	ID="RND-1_FAMILY-387";Tend="1658";Tstart="963";shortTE="F";uid="dfabd900-1807-4ef0-9993-f124c6d6edfd"
WOFM01000620.1	RepeatMasker	Unknown	155039	155257	1524	+	.	ID="RND-6_FAMILY-5582";Tend="1096";Tstart="872";shortTE="F";uid="6fa529cf-2550-496f-8316-f3910b849a6d"
WOFM01000620.1	RepeatMasker	Unknown	96061	98651	13324	+	.	ID="RND-6_FAMILY-1373";Tend="2918";Tstart="398";shortTE="F";uid="ab8ad560-952e-4bc6-811a-7313a3c47cc3"
WOFM01000620.1	RepeatMasker	Unknown	64470	64747	1577	+	.	ID="RND-4_FAMILY-449";Tend="1227";Tstart="949";shortTE="F";uid="84088ce0-79b9-423e-a7a5-b5a6e2505dae"
WOFM01000620.1	RepeatMasker	Unknown	50019	50730	1696	+	.	ID="RND-2_FAMILY-36";Tend="1783";Tstart="1113";shortTE="F";uid="3e28d43e-3bab-4b57-acd5-7c1423549342"
WOFM01000620.1	RepeatMasker	Unknown	134786	135428	5369	+	.	ID="RND-1_FAMILY-110";Tend="1865";Tstart="1203";shortTE="F";uid="b69f60fc-5802-44b5-84bb-97789e4dac8c"
WOFM01000620.1	RepeatMasker	LTR/Gypsy	57908	63525	45676	+	.	ID="RND-1_FAMILY-324";Tend="8654";Tstart="3040";shortTE="F";uid="81ebafd5-fc57-4127-80c2-ab37a02bc442"
WOFM01000620.1	RepeatMasker	Unknown	115787	116063	2015	+	.	ID="RND-1_FAMILY-103";Tend="1657";Tstart="1390";shortTE="F";uid="6e6d6bc9-9caa-49c1-8d08-6a9864fe5479"
WOFM01000620.1	RepeatMasker	Unknown	207586	207753	1099	+	.	ID="RND-1_FAMILY-75";Tend="1129";Tstart="962";shortTE="F";uid="7ebbb472-d212-4384-8f9d-6913a02e7e0e"
WOFM01000620.1	RepeatMasker	LTR/Copia	38955	39147	559	+	.	ID="RND-6_FAMILY-52";Tend="399";Tstart="219";shortTE="F";uid="001948b9-31fa-4216-953d-7c4eaf27e195"
WOFM01000620.1	RepeatMasker	Unknown	98652	98783	436	+	.	ID="RND-4_FAMILY-986";Tend="1376";Tstart="1157";shortTE="F";uid="c99339e4-c853-45f0-aa08-ea15207637ea"
WOFM01000620.1	RepeatMasker	DNA/hAT-hAT19	94740	95021	1220	+	.	ID="RND-6_FAMILY-1393";Tend="1242";Tstart="902";shortTE="F";uid="873c5db4-94c7-453a-b50a-d4461d5affab"
WOFM01000620.1	RepeatMasker	LTR/Pao	90279	90865	1364	+	.	ID="RND-6_FAMILY-2432";Tend="1905";Tstart="1310";shortTE="F";uid="2dd04ade-6c45-4257-bcc1-11012b9011db"
WOFM01000620.1	RepeatMasker	Unknown	122160	122591	1854	+	.	ID="RND-5_FAMILY-1342";Tend="1388";Tstart="1010";shortTE="F";uid="7af2051d-d208-41cd-af78-c69ee016a639"
WOFM01000620.1	RepeatMasker	Unknown	45402	45643	1049	+	.	ID="RND-1_FAMILY-307";Tend="1490";Tstart="1251";shortTE="F";uid="1d7499d2-f4bf-4621-b251-9ef96aeb6240"
WOFM01000620.1	RepeatMasker	Unknown	162275	162600	913	+	.	ID="RND-4_FAMILY-411";Tend="1256";Tstart="964";shortTE="F";uid="82066222-2d2f-4094-acb7-d4d4f4e4531c"
WOFM01000620.1	RepeatMasker	Unknown	184797	185003	1262	+	.	ID="RND-4_FAMILY-1036";Tend="1155";Tstart="949";shortTE="F";uid="3c5bce68-ffb7-45a5-be13-ec48d6ffd6ec"
WOFM01000620.1	RepeatMasker	Unknown	40446	40796	1670	+	.	ID="RND-1_FAMILY-1067";Tend="1414";Tstart="1047";shortTE="F";uid="df3405e5-b6fd-4239-a1a5-06792c53ce5a"
WOFM01000620.1	RepeatMasker	DNA/Academ-1	138986	140606	5765	+	.	ID="rnd-5_family-1102";Tend="1783";Tstart="469";shortTE="F";uid="787ceaf5-11c1-4987-9525-205125628499"
WOFM01000620.1	RepeatMasker	Unknown	141071	141465	2389	+	.	ID="RND-1_FAMILY-1067";Tend="1367";Tstart="951";shortTE="F";uid="bc553735-5d53-44f1-9003-4ef06249d3cc"
WOFM01000620.1	RepeatMasker	Unknown	44588	44846	643	+	.	ID="RND-5_FAMILY-647";Tend="1189";Tstart="893";shortTE="F";uid="f7758e91-daf5-4aa2-b599-d2f0b8a8fceb"
WOFM01000620.1	RepeatMasker	Unknown	165565	165675	3589	+	.	ID="RND-1_FAMILY-8";Tend="1099";Tstart="943";shortTE="F";uid="b7bbb8c7-dcbe-4c5a-84b8-b2be47c69896"
WOFM01000620.1	RepeatMasker	RC/Helitron	121482	121640	893	+	.	ID="RND-4_FAMILY-489";Tend="1100";Tstart="943";shortTE="F";uid="fb7a6288-1e93-4369-a6a1-663d426c6af4"
WOFM01000620.1	RepeatMasker	Unknown	44312	44593	2074	+	.	ID="RND-1_FAMILY-128";Tend="1254";Tstart="972";shortTE="F";uid="926009e1-3f43-42cd-84d3-5e33790e719d"
WOFM01000620.1	RepeatMasker	Unknown	51679	52070	1191	+	.	ID="RND-5_FAMILY-1005";Tend="1357";Tstart="1054";shortTE="F";uid="d0c528af-9fa3-4ddd-9dc3-c2c821762cc4"
WOFM01000620.1	RepeatMasker	LTR/Gypsy	92900	93473	611	+	.	ID="GYPSY-281_AA-I";Tend="3574";Tstart="3051";shortTE="F";uid="7e517a87-b21d-4d8e-a8f2-70acf72f63cb"
WOFM01000620.1	RepeatMasker	Unknown	233097	234006	3630	+	.	ID="RND-1_FAMILY-474";Tend="1920";Tstart="817";shortTE="F";uid="c9b3ee19-5c4c-41c8-893b-2a49edee64fa"
WOFM01000620.1	RepeatMasker	Unknown	95628	95807	745	+	.	ID="RND-6_FAMILY-4165";Tend="899";Tstart="721";shortTE="F";uid="f23fdbd3-8fbe-473d-90b1-308d2db8c7e0"
WOFM01000620.1	RepeatMasker	LTR/Gypsy	72876	73460	4286	+	.	ID="RND-6_FAMILY-10815";Tend="758";Tstart="186";shortTE="F";uid="5877a243-9f1b-4162-ae7a-49c178d5e9fd"
WOFM01000620.1	RepeatMasker	Unknown	121124	121231	421	+	.	ID="RND-6_FAMILY-9706";Tend="967";Tstart="860";shortTE="F";uid="7a742429-4bee-4a2f-8ab3-6b79c289726e"
WOFM01000620.1	RepeatMasker	LTR/Gypsy	92229	92473	472	+	.	ID="GYPSY-281_AA-I";Tend="2515";Tstart="2274";shortTE="F";uid="11f1ef99-00f4-434a-b766-622a31d53595"
WOFM01000620.1	RepeatMasker	Unknown	127146	127405	2186	+	.	ID="RND-1_FAMILY-110";Tend="1208";Tstart="948";shortTE="F";uid="a4050a9a-bc91-4897-94bd-ceb5c30bcf7c"
WOFM01000620.1	RepeatMasker	LTR/Gypsy	176758	179829	12315	+	.	ID="RND-1_FAMILY-651";Tend="3899";Tstart="782";shortTE="F";uid="2617e976-9beb-47a4-8162-ed125fa0a3d1"
WOFM01000620.1	RepeatMasker	Unknown	215598	215836	1208	+	.	ID="RND-1_FAMILY-338";Tend="1217";Tstart="976";shortTE="F";uid="842bc485-d736-4613-b3e9-757c5f0091de"
WOFM01000620.1	RepeatMasker	LINE/CR1	55229	57041	10110	+	.	ID="RND-1_FAMILY-496";Tend="2605";Tstart="758";shortTE="F";uid="633ec300-a689-4754-a4d2-f7d6bafd2f71"
WOFM01000620.1	RepeatMasker	Unknown	25692	27737	12583	+	.	ID="RND-6_FAMILY-5006";Tend="2510";Tstart="482";shortTE="F";uid="15d6c8de-a817-4231-a08a-0e6e96f7046c"
WOFM01000620.1	RepeatMasker	DNA/Academ-1	230063	230497	1425	+	.	ID="RND-1_FAMILY-243";Tend="1282";Tstart="822";shortTE="F";uid="706d55e7-54b2-4266-85d4-7661241de381"
WOFM01000620.1	RepeatMasker	Unknown	39832	40260	2556	+	.	ID="RND-6_FAMILY-7056";Tend="1407";Tstart="955";shortTE="F";uid="9ddbc448-1923-47f1-a9e4-46af2ae6bcda"
WOFM01000620.1	RepeatMasker	Unknown	43426	43923	3342	+	.	ID="RND-3_FAMILY-526";Tend="1436";Tstart="953";shortTE="F";uid="dcf4dca6-ee04-4a2c-9235-7038e228efee"
WOFM01000620.1	RepeatMasker	LINE/R2-NeSL	65831	66260	3241	+	.	ID="RND-3_FAMILY-38";Tend="1365";Tstart="943";shortTE="F";uid="086a786c-5be0-41bc-9fbe-967b4bc84ef1"
WOFM01000620.1	RepeatMasker	LTR/Gypsy	127464	134585	42807	+	.	ID="RND-3_FAMILY-275";Tend="7450";Tstart="341";shortTE="F";uid="8d038bf9-975d-4407-8923-5ff67b1681d4"
WOFM01000620.1	RepeatMasker	Unknown	167604	167785	1116	+	.	ID="RND-6_FAMILY-1182";Tend="1796";Tstart="1609";shortTE="F";uid="dd7b2f1a-b766-4422-a3bc-751f574ca3f7"
WOFM01000620.1	RepeatMasker	Unknown	186487	187268	1032	+	.	ID="RND-5_FAMILY-4398";TEgroup="ctg_577%7CRND-5_FAMILY-4398%7C1";Tend="1911";Tstart="738";shortTE="F";uid="2473ee28-5b88-4c9d-bc87-b86dfbd642bb"
WOFM01000620.1	RepeatMasker	RC/Helitron	121859	122040	1220	+	.	ID="RND-4_FAMILY-489";Tend="1281";Tstart="1099";shortTE="F";uid="b8d5bb79-b97e-4c74-a1c9-40200220f96e"
WOFM01000620.1	RepeatMasker	Unknown	185107	185480	900	+	.	ID="RND-4_FAMILY-411";Tend="1206";Tstart="847";shortTE="F";uid="e6653015-90f7-44f8-834e-864cc58544da"
WOFM01000620.1	RepeatMasker	LTR/Copia	79010	86017	46453	+	.	ID="RND-1_FAMILY-64";Tend="7848";Tstart="759";shortTE="F";uid="70306627-10df-42f6-a67d-a613f17f1e64"
WOFM01000620.1	RepeatMasker	Unknown	147883	147984	629	-	.	ID="RND-3_FAMILY-291";Tend="1203";Tstart="1104";shortTE="F";uid="ff21c2ea-713c-4c02-bf26-d507f23670b8"
WOFM01000620.1	RepeatMasker	Unknown	170585	171450	5688	-	.	ID="RND-1_FAMILY-2";Tend="2429";Tstart="1506";shortTE="F";uid="61678a6c-4dc2-4d64-aa6e-064b46333442"
WOFM01000620.1	RepeatMasker	DNA/Academ-1	149739	150416	4560	-	.	ID="RND-1_FAMILY-656";Tend="1639";Tstart="950";shortTE="F";uid="c5e85d26-73d1-41a5-987b-e2018fd661d9"
WOFM01000620.1	RepeatMasker	Unknown	53254	53410	673	-	.	ID="RND-5_FAMILY-1089";Tend="1308";Tstart="1150";shortTE="F";uid="fa548969-7e8f-4340-aff7-3c46cb6ea6b3"
WOFM01000620.1	RepeatMasker	LTR/Copia	38604	38753	417	-	.	ID="RND-6_FAMILY-52";Tend="181";Tstart="47";shortTE="F";uid="9d5843e7-7af7-4aee-b359-ac359bc81a00"
WOFM01000620.1	RepeatMasker	Unknown	166536	167290	4923	-	.	ID="RND-6_FAMILY-1182";Tend="1770";Tstart="998";shortTE="F";uid="87634a8a-7eba-4414-b632-0716d2cdcbe2"
WOFM01000620.1	RepeatMasker	RC/Helitron	64744	65178	2698	-	.	ID="RND-1_FAMILY-232";Tend="1353";Tstart="917";shortTE="F";uid="fce27ec7-ba83-4eee-a192-c0574c92bfb5"
WOFM01000620.1	RepeatMasker	Unknown	227933	228268	2236	-	.	ID="RND-1_FAMILY-903";Tend="1277";Tstart="918";shortTE="F";uid="08ce78dc-4fea-4d2d-b932-113eaef562fd"
WOFM01000620.1	RepeatMasker	Unknown	2379	2748	2570	-	.	ID="RND-1_FAMILY-733";Tend="1460";Tstart="1051";shortTE="F";uid="26d12c06-3228-427c-8ffc-571e3ad3ca20"
WOFM01000620.1	RepeatMasker	LTR/Gypsy	920	2390	11944	-	.	ID="RND-1_FAMILY-109";Tend="3095";Tstart="1631";shortTE="F";uid="5c4e6717-a4d0-457b-8689-7fe483ac3830"
WOFM01000620.1	RepeatMasker	LTR/Gypsy	164865	165331	766	-	.	ID="RND-6_FAMILY-7355";Tend="1530";Tstart="1076";shortTE="F";uid="47065402-5975-4d12-b690-aec6180ad449"
WOFM01000620.1	RepeatMasker	Unknown	43084	43359	1756	-	.	ID="RND-4_FAMILY-449";Tend="1228";Tstart="952";shortTE="F";uid="c09f6c4b-1be3-48d8-99e9-3cfa950d8ba2"
WOFM01000620.1	RepeatMasker	LTR/Gypsy	87344	87532	1086	-	.	ID="RND-1_FAMILY-91";Tend="7318";Tstart="7114";shortTE="F";uid="cd0a6f05-6d7f-4006-b4fd-8c0cff7a7e17"
WOFM01000620.1	RepeatMasker	LTR/Copia	2693	3386	4464	-	.	ID="RND-1_FAMILY-113";Tend="7984";Tstart="7268";shortTE="F";uid="10ba8940-0df8-4fe1-b77f-1220f15f3181"
WOFM01000620.1	RepeatMasker	Unknown	159634	159904	1580	-	.	ID="RND-1_FAMILY-657";Tend="1158";Tstart="886";shortTE="F";uid="d1d94a05-2cd3-4aae-8ef7-8462fbf40508"
WOFM01000620.1	RepeatMasker	Unknown	86018	86209	721	-	.	ID="RND-5_FAMILY-4385";Tend="1214";Tstart="836";shortTE="F";uid="0ca39d74-bacd-4612-aecd-68e564a83955"
WOFM01000620.1	RepeatMasker	Unknown	155537	155883	2002	-	.	ID="RND-1_FAMILY-103";Tend="1669";Tstart="1317";shortTE="F";uid="30f9f916-946f-4955-a049-9129fef03ad9"
WOFM01000620.1	RepeatMasker	Unknown	37455	37737	1324	-	.	ID="RND-6_FAMILY-7056";Tend="1204";Tstart="913";shortTE="F";uid="6460a4af-810c-4d64-8344-3d996d58e7fd"
WOFM01000620.1	RepeatMasker	LINE/R2-NeSL	196881	197381	3006	-	.	ID="RND-3_FAMILY-38";Tend="1428";Tstart="940";shortTE="F";uid="1bf7519f-d9ed-4a9f-82ac-974803395af1"
WOFM01000620.1	RepeatMasker	DNA/Academ-1	140597	141063	1949	-	.	ID="RND-5_FAMILY-1102";Tend="1031";Tstart="542";shortTE="F";uid="5b2970ca-eea6-404d-b881-7c0143ee0be7"
WOFM01000620.1	RepeatMasker	Unknown	188156	188436	1389	-	.	ID="RND-4_FAMILY-411";Tend="1294";Tstart="1015";shortTE="F";uid="5a9c38cd-83c1-44e4-af56-77924976be54"
WOFM01000620.1	RepeatMasker	Unknown	156471	156650	1503	-	.	ID="RND-1_FAMILY-70";Tend="1169";Tstart="990";shortTE="F";uid="d4f6e105-58cc-4cd8-b983-ddf7f415eb64"
WOFM01000620.1	RepeatMasker	Unknown	42673	42787	700	-	.	ID="RND-1_FAMILY-721";Tend="1010";Tstart="895";shortTE="F";uid="8fb7d5ea-c78b-4b75-9780-24048ce2cb51"
WOFM01000620.1	RepeatMasker	Unknown	14998	15121	844	-	.	ID="RND-1_FAMILY-650";Tend="1034";Tstart="911";shortTE="F";uid="4c88ead8-77fc-4f0c-b39a-93d1d9e864d1"
WOFM01000620.1	RepeatMasker	Unknown	42785	43087	1414	-	.	ID="RND-5_FAMILY-4577";Tend="1305";Tstart="952";shortTE="F";uid="bb18aa1d-fd36-4016-a6fc-b4a6b93087c0"
WOFM01000620.1	RepeatMasker	DNA	49388	49538	1066	-	.	ID="RND-5_FAMILY-3205";Tend="1227";Tstart="1076";shortTE="F";uid="2db4697e-0787-4768-8e3d-f64f58f6fd2c"
WOFM01000620.1	RepeatMasker	LTR/Copia	42474	42676	706	-	.	ID="RND-1_FAMILY-165";Tend="791";Tstart="592";shortTE="F";uid="19254bb3-e09a-463c-b9c7-6672ee3b1fd5"
WOFM01000620.1	RepeatMasker	LTR/Copia	134583	134786	1708	-	.	ID="RND-3_FAMILY-470";Tend="978";Tstart="775";shortTE="F";uid="fda72c62-4b08-4716-9793-875ab05f2e4b"
WOFM01000620.1	RepeatMasker	Unknown	121606	121852	1077	-	.	ID="RND-6_FAMILY-1058";Tend="1387";Tstart="916";shortTE="F";uid="03fd3483-98b2-471f-8558-b9aaa215568a"
WOFM01000620.1	RepeatMasker	LTR/Gypsy	31448	31803	2555	-	.	ID="RND-6_FAMILY-66";Tend="941";Tstart="587";shortTE="F";uid="d2bd0231-a288-477a-9af1-62d82d769535"
WOFM01000620.1	RepeatMasker	Unknown	169503	170421	5953	-	.	ID="RND-4_FAMILY-84";Tend="1873";Tstart="931";shortTE="F";uid="1a41f260-4b7b-425e-bc25-73ae2511daa1"
WOFM01000620.1	RepeatMasker	Unknown	113356	113586	1059	-	.	ID="RND-1_FAMILY-75";Tend="1221";Tstart="974";shortTE="F";uid="537eb4b2-bfc6-4b4b-9528-6fa71052c38f"
WOFM01000620.1	RepeatMasker	LINE/R2-NeSL	76338	76775	2634	-	.	ID="RND-3_FAMILY-38";Tend="1358";Tstart="940";shortTE="F";uid="6b7f361f-30cd-4a2f-9504-a76d5329734a"
WOFM01000620.1	RepeatMasker	Unknown	197711	198153	1311	-	.	ID="RND-1_FAMILY-10";Tend="1393";Tstart="973";shortTE="F";uid="73ffe940-4c59-4f90-b270-bce79dc7c221"
WOFM01000620.1	RepeatMasker	DNA/TcMar-Tc1	77576	77719	608	-	.	ID="RND-4_FAMILY-659";Tend="1272";Tstart="1135";shortTE="F";uid="ed065261-38f2-44d1-90d4-7df8031998a7"
WOFM01000620.1	RepeatMasker	LTR/Gypsy	1	702	5821	-	.	ID="RND-1_FAMILY-109";Tend="3797";Tstart="3096";shortTE="F";uid="de9f6ff5-384e-4d9b-826c-a39c56b7fd01"
WOFM01000620.1	RepeatMasker	LTR/Gypsy	27738	28926	1297	-	.	ID="RND-1_FAMILY-13";Tend="6480";Tstart="5337";shortTE="F";uid="5c8125f9-c6bf-4a8f-b19c-78876c4c6129"
WOFM01000620.1	RepeatMasker	Unknown	40850	41287	2199	-	.	ID="RND-6_FAMILY-7056";Tend="1399";Tstart="906";shortTE="F";uid="9abf1fbd-d930-4cd6-94d5-21a5abc62621"
WOFM01000620.1	RepeatMasker	Unknown	29231	29457	1642	-	.	ID="RND-6_FAMILY-1824";Tend="1271";Tstart="1045";shortTE="F";uid="1379710b-f4e9-4490-90c8-3920955668bc"
WOFM01000620.1	RepeatMasker	LTR/Copia	8713	14999	44004	-	.	ID="RND-1_FAMILY-113";Tend="7272";Tstart="875";shortTE="F";uid="65945504-10ab-400a-bebc-88356c7d34b6"
WOFM01000620.1	RepeatMasker	Unknown	42299	42414	590	-	.	ID="RND-1_FAMILY-721";Tend="1117";Tstart="1005";shortTE="F";uid="76b0ad9c-1a18-4700-b96d-a3f5bd9bf980"
WOFM01000620.1	RepeatMasker	Unknown	123022	123415	1032	-	.	ID="RND-5_FAMILY-377";TEgroup="ctg_577%7CRND-5_FAMILY-377%7C1";Tend="1223";Tstart="915";shortTE="F";uid="32dcac1d-4b2f-4c58-8830-50455921c6b7"
WOFM01000620.1	RepeatMasker	Unknown	113972	114661	3917	-	.	ID="RND-4_FAMILY-9";Tend="2349";Tstart="1644";shortTE="F";uid="b986372c-e7f7-42f3-8bb5-9f37708bed50"
WOFM01000620.1	RepeatMasker	Unknown	88975	89373	2358	-	.	ID="RND-1_FAMILY-60";Tend="1391";Tstart="964";shortTE="F";uid="019e5a49-f17d-4899-997f-b3f7dffa8d97"
WOFM01000620.1	RepeatMasker	LTR/Copia	3385	8725	47163	-	.	ID="RND-1_FAMILY-538";Tend="6093";Tstart="759";shortTE="F";uid="6962718f-eb90-45ba-a4e9-498df07a3bda"
WOFM01000620.1	RepeatMasker	LTR/Pao	56931	57910	4690	-	.	ID="RND-1_FAMILY-1138";Tend="5271";Tstart="4279";shortTE="F";uid="ee8c5af5-67dd-4614-bdd0-991556d88572"
WOFM01000620.1	RepeatMasker	Unknown	144689	144843	439	-	.	ID="RND-6_FAMILY-1076";Tend="2742";Tstart="2592";shortTE="F";uid="29e8cb74-9b84-490d-bf22-db2c800a56ad"
WOFM01000620.1	RepeatMasker	Unknown	151060	151211	647	-	.	ID="RND-5_FAMILY-1089";Tend="1295";Tstart="1154";shortTE="F";uid="21a7b35b-74c0-4e49-a68e-dcf5c4417dd8"
WOFM01000620.1	RepeatMasker	Unknown	174313	176374	14237	-	.	ID="RND-1_FAMILY-233";Tend="2864";Tstart="744";shortTE="F";uid="dd56fd2c-3578-445a-bde9-2450f59562cd"
WOFM01000620.1	RepeatMasker	DNA/TcMar-Mariner	165676	165901	675	-	.	ID="RND-6_FAMILY-9025";Tend="1545";Tstart="1295";shortTE="F";uid="55f19d20-05da-4503-998f-db8440d2214e"
WOFM01000620.1	RepeatMasker	LTR/Gypsy	101290	107983	22684	-	.	ID="RND-6_FAMILY-42";TEgroup="ctg_577%7CRND-6_FAMILY-42%7C1";Tend="8925";Tstart="1751";shortTE="F";uid="0943eb00-1add-4292-9807-9fbbd353d6cd"
WOFM01000620.1	RepeatMasker	Unknown	180160	181011	1649	-	.	ID="RND-5_FAMILY-192";Tend="1424";Tstart="894";shortTE="F";uid="6a5c7ca7-cce3-4186-8ac3-cd1dc78c60b6"
WOFM01000620.1	RepeatMasker	Unknown	155986	156446	2769	-	.	ID="RND-1_FAMILY-947";Tend="1391";Tstart="966";shortTE="F";uid="f58f68b0-eb08-408c-a9a9-e0a74acd65dc"
WOFM01000620.1	RepeatMasker	Unknown	49987	50589	2705	-	.	ID="RND-4_FAMILY-265";Tend="1635";Tstart="1015";shortTE="F";uid="19680f9e-1820-40c9-bb9d-47cda3816fff"
WOFM01000620.1	RepeatMasker	Unknown	52106	52300	1096	-	.	ID="RND-1_FAMILY-197";Tend="1129";Tstart="906";shortTE="F";uid="9e1a8718-c310-48ef-93aa-885fd8bc09ce"
WOFM01000620.1	RepeatMasker	LTR/Gypsy	73460	75491	14064	-	.	ID="RND-1_FAMILY-779";Tend="2780";Tstart="745";shortTE="F";uid="12824a32-b87f-4001-bc49-02e4085a2a7c"
WOFM01000620.1	RepeatMasker	Unknown	156664	156933	1144	-	.	ID="RND-4_FAMILY-726";Tend="1160";Tstart="895";shortTE="F";uid="068934db-fd56-4138-9673-f257554ee436"
WOFM01000620.1	RepeatMasker	LTR/Gypsy	200105	201121	51654	-	.	ID="RND-1_FAMILY-23";Tend="6978";Tstart="1";shortTE="F";uid="776de2c3-3339-47eb-8a76-674b38dbfeda"
WOFM01000620.1	RepeatMasker	DNA/Academ-1	24904	25462	3313	-	.	ID="RND-1_FAMILY-656";Tend="1627";Tstart="1065";shortTE="F";uid="a69d8337-b072-40bc-8453-8fe39b92a7ef"
WOFM01000620.1	RepeatMasker	DNA/CMC-Chapaev-3	138950	139140	659	-	.	ID="RND-6_FAMILY-496";Tend="1288";Tstart="1098";shortTE="F";uid="057af700-7e44-4767-be6f-d62254043479"
WOFM01000620.1	RepeatMasker	Unknown	51545	51658	442	-	.	ID="RND-1_FAMILY-626";Tend="1206";Tstart="1092";shortTE="F";uid="6be74e52-ed48-41de-af1b-23e3a877f150"
WOFM01000620.1	RepeatMasker	LTR/Pao	95014	95496	2600	-	.	ID="RND-1_FAMILY-54";Tend="1441";Tstart="959";shortTE="F";uid="6a869723-fde2-429e-8877-1503eecd043f"
WOFM01000620.1	RepeatMasker	DNA	208746	209391	4092	-	.	ID="RND-1_FAMILY-134";Tend="1570";Tstart="924";shortTE="F";uid="94abd620-f46f-4157-9426-253346f7b987"
WOFM01000620.1	RepeatMasker	DNA/Kolobok-T2	171744	172151	1284	-	.	ID="RND-6_FAMILY-1261";Tend="1054";Tstart="652";shortTE="F";uid="2b09aeab-80f7-4936-8097-c8ca7766e3a4"
WOFM01000620.1	RepeatMasker	Unknown	78655	78901	404	-	.	ID="RND-1_FAMILY-175";TEgroup="ctg_577%7CRND-1_FAMILY-175%7C1";Tend="972";Tstart="867";shortTE="T";uid="27375f1b-f0c5-4ddb-aa1a-a41ea0e67799"
WOFM01000620.1	RepeatMasker	Unknown	99766	99890	547	-	.	ID="RND-6_FAMILY-6082";Tend="2137";Tstart="2014";shortTE="F";uid="5de519af-ee4a-433a-bb5a-59230d8ff8e8"
WOFM01000620.1	RepeatMasker	Unknown	89496	89606	796	-	.	ID="RND-1_FAMILY-328";Tend="1107";Tstart="996";shortTE="F";uid="8a7dd39e-84cc-42b6-8351-c8c27613cb28"
WOFM01000620.1	RepeatMasker	LTR/Pao	55131	55471	514	-	.	ID="RND-1_FAMILY-912";Tend="5943";Tstart="5601";shortTE="F";uid="b81dda27-48d4-4d1d-9ab7-0a3c3aaa0805"
WOFM01000620.1	RepeatMasker	Unknown	100377	100776	1396	-	.	ID="RND-6_FAMILY-6082";TEgroup="ctg_577%7CRND-6_FAMILY-6082%7C1";Tend="1943";Tstart="330";shortTE="F";uid="2c083301-9e95-4263-8bb8-aee5b48b7e25"
WOFM01000620.1	RepeatMasker	Unknown	162705	162874	953	-	.	ID="RND-4_FAMILY-1083";Tend="1505";Tstart="1334";shortTE="F";uid="389deca7-72ce-4e38-9844-fd0a058b561c"
WOFM01000620.1	RepeatMasker	Unknown	193863	194859	4602	-	.	ID="RND-1_FAMILY-287";Tend="1708";Tstart="787";shortTE="F";uid="724b7232-ac99-4f4e-8839-611351c1c8e2"
WOFM01000620.1	RepeatMasker	Unknown	155270	155530	1789	-	.	ID="RND-1_FAMILY-169";Tend="1211";Tstart="949";shortTE="F";uid="2447cc4a-1c57-48fd-8efb-d44ba5545c8d"
WOFM01000620.1	RepeatMasker	Unknown	45144	45303	825	-	.	ID="RND-5_FAMILY-647";Tend="1200";Tstart="1015";shortTE="F";uid="b5f2d7c3-832a-4fd1-9cd0-e285a4864ce1"
WOFM01000620.1	RepeatMasker	Unknown	156932	157143	975	-	.	ID="RND-6_FAMILY-2580";Tend="1148";Tstart="930";shortTE="F";uid="26b63227-cf60-4995-bc4e-85abe8c8bce2"
WOFM01000620.1	RepeatMasker	Unknown	21457	21578	685	-	.	ID="RND-6_FAMILY-6646";Tend="1738";Tstart="1620";shortTE="F";uid="5956030d-31f0-44be-8cb0-ec16ea03b9d6"
WOFM01000620.1	RepeatMasker	Unknown	167452	167671	1323	-	.	ID="RND-1_FAMILY-197";Tend="1072";Tstart="857";shortTE="F";uid="2d245e1b-0184-48bd-8a0e-703babb2ef8f"
WOFM01000620.1	RepeatMasker	Unknown	51098	51336	833	-	.	ID="RND-5_FAMILY-246";Tend="1641";Tstart="1167";shortTE="F";uid="2354543f-859b-4da0-ae6c-169278192e41"
WOFM01000621.1	RepeatMasker	Unknown	52167	52395	1620	+	.	ID="RND-6_FAMILY-5582";Tend="1112";Tstart="873";shortTE="F";uid="1cef80e5-74f0-4ceb-aecb-3a4a6ec91f39"
WOFM01000621.1	RepeatMasker	Unknown	557294	557460	1115	+	.	ID="RND-1_FAMILY-534";Tend="1073";Tstart="907";shortTE="F";uid="c215db31-e27b-453f-8728-4b7f64b0e002"
WOFM01000621.1	RepeatMasker	LTR/Gypsy	494806	495303	2552	+	.	ID="RND-4_FAMILY-1540";Tend="2785";Tstart="2284";shortTE="F";uid="efaf2af6-5498-4c74-abc2-04fb6c1f6a4f"
WOFM01000621.1	RepeatMasker	DNA/Academ-1	184303	184602	466	+	.	ID="RND-6_FAMILY-8364";Tend="1339";Tstart="1041";shortTE="F";uid="9f3b1630-50fe-41a3-affc-199dcb4ff972"
WOFM01000621.1	RepeatMasker	DNA/TcMar-Fot1	679832	680232	1443	+	.	ID="RND-1_FAMILY-574";Tend="1642";Tstart="1242";shortTE="F";uid="5c16bd2e-5e5f-40c6-87ab-29bc39b44dda"
WOFM01000621.1	RepeatMasker	Unknown	732596	733736	2457	+	.	ID="RND-6_FAMILY-9161";Tend="1735";Tstart="381";shortTE="F";uid="d4751e8f-fd5b-4455-b27e-77bd6b908818"
WOFM01000621.1	RepeatMasker	Unknown	50587	50944	2085	+	.	ID="RND-5_FAMILY-228";Tend="1319";Tstart="968";shortTE="F";uid="637d5cf1-de29-4757-b989-aad0533b3083"
WOFM01000621.1	RepeatMasker	Unknown	617231	617883	1113	+	.	ID="RND-5_FAMILY-4056";TEgroup="ctg_578%7CRND-5_FAMILY-4056%7C2";Tend="1415";Tstart="977";shortTE="F";uid="0bdc59cf-c199-4f53-8dd5-a291780b0044"
WOFM01000621.1	RepeatMasker	Unknown	266853	268296	8971	+	.	ID="RND-1_FAMILY-233";Tend="2501";Tstart="1005";shortTE="F";uid="0f72a235-c6a2-4d87-b079-f24a47ef126c"
WOFM01000621.1	RepeatMasker	Unknown	160222	160488	1064	+	.	ID="RND-5_FAMILY-647";Tend="1180";Tstart="887";shortTE="F";uid="5a65e20c-ae55-48bd-a736-40937d7c9b9f"
WOFM01000621.1	RepeatMasker	DNA/Academ-1	675201	675367	540	+	.	ID="RND-6_FAMILY-491";Tend="1625";Tstart="1463";shortTE="F";uid="b60c71cf-37d2-4cc4-92e6-780dd8d29eb7"
WOFM01000621.1	RepeatMasker	RC/Helitron	304129	304764	2115	+	.	ID="RND-4_FAMILY-590";Tend="2013";Tstart="1374";shortTE="F";uid="66a31ca7-7e92-46e4-b4ce-e4dfbb6bf3ce"
WOFM01000621.1	RepeatMasker	Unknown	353094	353435	2361	+	.	ID="RND-1_FAMILY-554";Tend="1311";Tstart="970";shortTE="F";uid="f6fc34c5-5890-4237-86cf-9d4c0f1ce958"
WOFM01000621.1	RepeatMasker	LTR/Gypsy	375859	377037	7439	+	.	ID="RND-4_FAMILY-1433";Tend="2215";Tstart="1025";shortTE="F";uid="8200968e-faed-44e2-9d27-6dad5d82aefb"
WOFM01000621.1	RepeatMasker	Unknown	310594	310793	910	+	.	ID="RND-4_FAMILY-986";Tend="1214";Tstart="1014";shortTE="F";uid="939b9ec7-3e03-46e4-9d3e-cc53b5129dd2"
WOFM01000621.1	RepeatMasker	Unknown	611391	611598	990	+	.	ID="RND-6_FAMILY-7056";Tend="1097";Tstart="913";shortTE="F";uid="41b3653f-c975-4ef9-9126-8df66ba86f14"
WOFM01000621.1	RepeatMasker	Unknown	39232	39481	1874	+	.	ID="RND-1_FAMILY-901";Tend="1279";Tstart="1030";shortTE="F";uid="196dc277-dd50-45c5-af55-f1213162dfcf"
WOFM01000621.1	RepeatMasker	DNA/Academ-1	331235	331639	1646	+	.	ID="RND-1_FAMILY-243";Tend="1864";Tstart="1399";shortTE="F";uid="4d139baf-2a8b-42d0-8c43-a2c1f7ff39a5"
WOFM01000621.1	RepeatMasker	Unknown	685622	685735	424	+	.	ID="RND-6_FAMILY-1076";Tend="2715";Tstart="2598";shortTE="F";uid="91bdb5c8-ce84-4354-bacc-e63afcd25625"
WOFM01000621.1	RepeatMasker	Unknown	664794	664910	710	+	.	ID="RND-1_FAMILY-865";Tend="1221";Tstart="1105";shortTE="F";uid="9b6fbdfb-c530-4535-9261-c57036c35eb5"
WOFM01000621.1	RepeatMasker	Unknown	413070	413615	5150	+	.	ID="RND-1_FAMILY-2";Tend="2432";Tstart="941";shortTE="F";uid="0b36359c-5fcc-4b1b-a456-01a6e4ea111f"
WOFM01000621.1	RepeatMasker	Unknown	355712	355899	406	+	.	ID="RND-5_FAMILY-104";Tend="1607";Tstart="1419";shortTE="F";uid="55e70124-6ef3-4e03-8daf-6ab89bf999ab"
WOFM01000621.1	RepeatMasker	RC/Helitron	300515	300920	2231	+	.	ID="RND-1_FAMILY-466";Tend="1566";Tstart="1141";shortTE="F";uid="dc2241a7-63e6-42d3-a1ee-5f35e7e94a56"
WOFM01000621.1	RepeatMasker	DNA/TcMar-Fot1	679313	679649	766	+	.	ID="RND-1_FAMILY-655";Tend="1309";Tstart="978";shortTE="F";uid="38cf22c5-9420-45a0-a90d-f26ac6f56a4f"
WOFM01000621.1	RepeatMasker	Unknown	290988	291156	496	+	.	ID="RND-2_FAMILY-36";Tend="793";Tstart="617";shortTE="F";uid="d27626e6-0f69-4802-9e73-2383dfbdc900"
WOFM01000621.1	RepeatMasker	Unknown	526052	526574	3152	+	.	ID="RND-5_FAMILY-4307";Tend="1429";Tstart="906";shortTE="F";uid="923327be-f750-4a80-b848-a756f26c0d55"
WOFM01000621.1	RepeatMasker	LINE/R2-NeSL	63638	64141	3825	+	.	ID="RND-3_FAMILY-38";Tend="1436";Tstart="937";shortTE="F";uid="1fd0050e-91ca-4184-a9f0-ecb6927997d7"
WOFM01000621.1	RepeatMasker	Unknown	344138	345273	8060	+	.	ID="RND-1_FAMILY-6";Tend="1858";Tstart="713";shortTE="F";uid="c7889684-85d9-4a9e-b684-1c434813f0e5"
WOFM01000621.1	RepeatMasker	Unknown	339410	339965	3543	+	.	ID="RND-6_FAMILY-1576";Tend="1562";Tstart="974";shortTE="F";uid="20f49cb2-5821-4da4-92ad-f41738567a4d"
WOFM01000621.1	RepeatMasker	LINE/R2-NeSL	399881	400130	1488	+	.	ID="RND-3_FAMILY-38";Tend="1193";Tstart="940";shortTE="F";uid="96646b68-6673-4548-834c-d29e7c5e704b"
WOFM01000621.1	RepeatMasker	Unknown	553739	553988	1752	+	.	ID="RND-3_FAMILY-526";Tend="1434";Tstart="1171";shortTE="F";uid="65fa2dac-76b4-4d6f-a973-656338b0cf60"
WOFM01000621.1	RepeatMasker	Unknown	308187	308405	1148	+	.	ID="RND-5_FAMILY-784";Tend="1253";Tstart="1027";shortTE="F";uid="d3196152-6214-4f6f-9865-0ce16ea80395"
WOFM01000621.1	RepeatMasker	DNA/TcMar-Tc4	599584	600004	2720	+	.	ID="RND-5_FAMILY-3844";Tend="1415";Tstart="1003";shortTE="F";uid="89624089-afc6-45e4-aeea-a40214b5a8cc"
WOFM01000621.1	RepeatMasker	Unknown	52390	52550	719	+	.	ID="RND-1_FAMILY-570";Tend="1977";Tstart="1799";shortTE="F";uid="b574bab2-a8f5-4944-b475-e3c0cf2559d6"
WOFM01000621.1	RepeatMasker	Unknown	586818	587239	1251	+	.	ID="RND-5_FAMILY-1248";Tend="1512";Tstart="1046";shortTE="F";uid="6fe4fe2a-c8cd-46c5-9046-b8ac271db949"
WOFM01000621.1	RepeatMasker	Unknown	591367	591842	1656	+	.	ID="RND-6_FAMILY-5582";TEgroup="ctg_578%7CRND-6_FAMILY-5582%7C1";Tend="1109";Tstart="865";shortTE="F";uid="2c18254e-f889-4188-9062-0558a1645079"
WOFM01000621.1	RepeatMasker	Unknown	595901	596072	661	+	.	ID="RND-5_FAMILY-5080";Tend="1291";Tstart="1134";shortTE="F";uid="5145ae81-eba1-47d3-9ac1-f6d58ff2362d"
WOFM01000621.1	RepeatMasker	DNA/hAT	337166	337414	1121	+	.	ID="RND-5_FAMILY-1560";Tend="1273";Tstart="989";shortTE="F";uid="a26d749b-a47e-459f-b2cf-7e83106df78b"
WOFM01000621.1	RepeatMasker	Unknown	51778	51926	927	+	.	ID="RND-1_FAMILY-486";Tend="1049";Tstart="902";shortTE="F";uid="c1a83781-053a-4250-8ce9-f72c42a64766"
WOFM01000621.1	RepeatMasker	LTR/Gypsy	369858	370867	3467	+	.	ID="RND-1_FAMILY-184";Tend="7240";Tstart="6168";shortTE="F";uid="ff188c7c-4b3b-4c57-bf1a-1b87bd378a51"
WOFM01000621.1	RepeatMasker	Unknown	664431	664627	479	+	.	ID="RND-1_FAMILY-865";Tend="1101";Tstart="957";shortTE="F";uid="4bd7c3ff-3a9c-4bb0-a40c-0a793246f67b"
WOFM01000621.1	RepeatMasker	Unknown	330494	330859	1900	+	.	ID="RND-1_FAMILY-126";Tend="1480";Tstart="1000";shortTE="F";uid="fa5602ca-19c8-4c0c-8c4c-0ccb18e600c8"
WOFM01000621.1	RepeatMasker	Unknown	247451	247778	1565	+	.	ID="RND-1_FAMILY-1003";Tend="1351";Tstart="1046";shortTE="F";uid="77e4d55f-77fd-420a-b64f-d61821870c12"
WOFM01000621.1	RepeatMasker	LTR/Gypsy	731976	732440	2086	+	.	ID="RND-5_FAMILY-1723";Tend="6978";Tstart="6500";shortTE="F";uid="a9d941ae-a781-4f74-86a8-df2ad10af00c"
WOFM01000621.1	RepeatMasker	Unknown	245812	245978	1117	+	.	ID="RND-1_FAMILY-75";Tend="1125";Tstart="956";shortTE="F";uid="155adca9-fef8-4287-b8cb-f5073e606736"
WOFM01000621.1	RepeatMasker	DNA/Academ-1	185007	185177	550	+	.	ID="RND-5_FAMILY-1536";Tend="1858";Tstart="1684";shortTE="F";uid="3efc07f7-1400-4f56-8f08-be2d608530bd"
WOFM01000621.1	RepeatMasker	LINE/CR1	404193	404339	759	+	.	ID="RND-5_FAMILY-655";Tend="1357";Tstart="1200";shortTE="F";uid="4b91683b-b92d-47a5-808a-c0f331c8fbdb"
WOFM01000621.1	RepeatMasker	LTR/Copia	756520	758545	4622	+	.	ID="RND-6_FAMILY-5311";Tend="5249";Tstart="3626";shortTE="F";uid="cb61d6d7-e6c1-4c06-b90e-b4e88454b3e2"
WOFM01000621.1	RepeatMasker	LTR/Pao	444294	444756	3170	+	.	ID="RND-6_FAMILY-582";Tend="10359";Tstart="9908";shortTE="F";uid="bbc83840-8bfa-4030-9127-6fb63e99ae57"
WOFM01000621.1	RepeatMasker	LINE/R2-NeSL	622398	622762	1744	+	.	ID="RND-3_FAMILY-38";Tend="1322";Tstart="967";shortTE="F";uid="cfd45f17-419f-4281-8a44-d64d857fd3d0"
WOFM01000621.1	RepeatMasker	Unknown	594519	594625	691	+	.	ID="RND-5_FAMILY-5080";Tend="982";Tstart="877";shortTE="F";uid="78a8d1de-a8bb-425d-8381-67aa653df92b"
WOFM01000621.1	RepeatMasker	Unknown	384128	384258	501	+	.	ID="RND-5_FAMILY-5075";Tend="1050";Tstart="901";shortTE="F";uid="0795462b-b0d4-41a9-b082-155e25188313"
WOFM01000621.1	RepeatMasker	DNA/P	71038	81829	86771	+	.	ID="RND-1_FAMILY-762";Tend="11562";Tstart="822";shortTE="F";uid="20e72910-232b-4c23-8d2f-6d341f26e591"
WOFM01000621.1	RepeatMasker	Unknown	310207	310616	756	+	.	ID="RND-1_FAMILY-578";TEgroup="ctg_578%7CRND-1_FAMILY-578%7C1";Tend="1437";Tstart="902";shortTE="F";uid="0da6f017-c026-41b6-86e3-e00e6ca220e6"
WOFM01000621.1	RepeatMasker	Unknown	501317	501505	533	+	.	ID="RND-5_FAMILY-2648";Tend="1208";Tstart="1035";shortTE="F";uid="df733833-d8a7-4b5e-9978-36221e47053f"
WOFM01000621.1	RepeatMasker	Unknown	708617	708769	603	+	.	ID="RND-6_FAMILY-1182";Tend="1772";Tstart="1628";shortTE="F";uid="5566bf8a-4006-498d-b3f9-6cfe87d8215b"
WOFM01000621.1	RepeatMasker	LTR/Gypsy	235510	235652	831	+	.	ID="RND-1_FAMILY-209";Tend="280";Tstart="144";shortTE="F";uid="a89ed758-466f-4ba5-9b08-8d3611f5b1e2"
WOFM01000621.1	RepeatMasker	LTR/Copia	459	5790	47110	+	.	ID="RND-1_FAMILY-519";Tend="6087";Tstart="755";shortTE="F";uid="4d62c9de-e4d3-40c8-973d-642a83289425"
WOFM01000621.1	RepeatMasker	Unknown	722539	722781	1735	+	.	ID="RND-4_FAMILY-2443";Tend="1192";Tstart="952";shortTE="F";uid="68c85804-ff0c-4afb-8c1c-bf0453e8b6f1"
WOFM01000621.1	RepeatMasker	DNA/Maverick	17716	18142	2798	+	.	ID="RND-6_FAMILY-1295";Tend="3382";Tstart="2970";shortTE="F";uid="888a31d7-0c41-420b-a2c6-735168d89399"
WOFM01000621.1	RepeatMasker	DNA/CMC-EnSpm	31970	32392	2793	+	.	ID="RND-1_FAMILY-350";Tend="1310";Tstart="895";shortTE="F";uid="f8c31f4a-6951-4949-bdb3-079f923b4625"
WOFM01000621.1	RepeatMasker	Unknown	81830	82168	18485	+	.	ID="RND-1_FAMILY-333";Tend="2740";Tstart="2425";shortTE="F";uid="e259c90b-a07c-4fb7-bd07-b4b5d132dc2a"
WOFM01000621.1	RepeatMasker	LINE/CR1	403811	403922	641	+	.	ID="RND-5_FAMILY-655";Tend="1231";Tstart="1117";shortTE="F";uid="36ed8ae8-ca97-4b88-b392-70df9a65dabb"
WOFM01000621.1	RepeatMasker	LTR/Copia	698857	703908	43318	+	.	ID="RND-1_FAMILY-1093";Tend="5262";Tstart="206";shortTE="F";uid="5ca1944c-4b7b-4562-af2b-aac73fd1b975"
WOFM01000621.1	RepeatMasker	Unknown	379854	380669	5261	+	.	ID="RND-6_FAMILY-3489";Tend="1826";Tstart="958";shortTE="F";uid="8bc5ac8e-1327-4850-b788-ac1d4069b6c8"
WOFM01000621.1	RepeatMasker	RC/Helitron	291370	291638	1368	+	.	ID="RND-1_FAMILY-466";Tend="1143";Tstart="855";shortTE="F";uid="f1263fd1-d258-4859-b82e-b2daa28db890"
WOFM01000621.1	RepeatMasker	LTR/Gypsy	574120	574375	1562	+	.	ID="RND-1_FAMILY-378";Tend="11448";Tstart="11191";shortTE="F";uid="3790f404-6fad-4835-ac0f-a269017e899d"
WOFM01000621.1	RepeatMasker	Unknown	19046	19273	1219	+	.	ID="RND-3_FAMILY-379";Tend="1171";Tstart="946";shortTE="F";uid="44eb7b88-0afa-4040-9699-7a5b47fa3248"
WOFM01000621.1	RepeatMasker	Unknown	34553	34798	1763	+	.	ID="RND-6_FAMILY-5582";Tend="1116";Tstart="871";shortTE="F";uid="a062fdbf-5a58-47c9-b090-c6ece9d653d7"
WOFM01000621.1	RepeatMasker	Unknown	247242	247455	1423	+	.	ID="RND-6_FAMILY-5582";Tend="1109";Tstart="876";shortTE="F";uid="4cead132-8ad3-45a5-b1f5-a49c49136afb"
WOFM01000621.1	RepeatMasker	Unknown	384936	385273	1828	+	.	ID="RND-1_FAMILY-903";Tend="1292";Tstart="919";shortTE="F";uid="f83f2630-d256-4db9-9a39-467751d7feaa"
WOFM01000621.1	RepeatMasker	DNA/hAT-hAT19	470238	470380	545	+	.	ID="RND-6_FAMILY-4704";Tend="1566";Tstart="1431";shortTE="F";uid="5aef8e70-e3c6-4f4f-931a-98567abf34cf"
WOFM01000621.1	RepeatMasker	LTR/Gypsy	360432	360777	800	+	.	ID="RND-1_FAMILY-184";Tend="629";Tstart="270";shortTE="F";uid="6ae8b928-4341-487b-a62c-b9eb4080e3fa"
WOFM01000621.1	RepeatMasker	LTR/Gypsy	688099	688955	5450	+	.	ID="RND-3_FAMILY-160";Tend="2207";Tstart="1339";shortTE="F";uid="af3fc8ee-6f72-4419-a976-306a9579ce4d"
WOFM01000621.1	RepeatMasker	DNA/Crypton-I	301136	301248	471	+	.	ID="RND-4_FAMILY-334";Tend="1680";Tstart="1556";shortTE="F";uid="ed36a2a9-9a85-4065-ba49-1ea4b233fc54"
WOFM01000621.1	RepeatMasker	Unknown	60664	61263	1362	+	.	ID="RND-1_FAMILY-10";Tend="1694";Tstart="1093";shortTE="F";uid="81ebd22c-3d83-42e0-a169-0831370e33fd"
WOFM01000621.1	RepeatMasker	Unknown	372991	374290	8516	+	.	ID="RND-1_FAMILY-2";Tend="2410";Tstart="1057";shortTE="F";uid="39aa4834-ac20-48f6-a03a-3147fc116fb2"
WOFM01000621.1	RepeatMasker	DNA/TcMar-Tc1	618963	619628	3569	+	.	ID="RND-1_FAMILY-308";TEgroup="ctg_578%7CRND-1_FAMILY-308%7C1";Tend="2886";Tstart="1468";shortTE="F";uid="b9cf0010-f615-4137-ab14-7860a1566adc"
WOFM01000621.1	RepeatMasker	Unknown	19692	19974	2140	+	.	ID="RND-5_FAMILY-3740";Tend="1220";Tstart="948";shortTE="F";uid="12a77b0a-00df-4592-baff-517ab696424b"
WOFM01000621.1	RepeatMasker	Unknown	611060	611197	962	+	.	ID="RND-1_FAMILY-534";Tend="1034";Tstart="897";shortTE="F";uid="c0db3580-ce92-4a3e-a61f-c48a810e5752"
WOFM01000621.1	RepeatMasker	Unknown	124433	125174	6392	+	.	ID="RND-1_FAMILY-1027";Tend="1715";Tstart="971";shortTE="F";uid="2d12a149-87d3-4f21-9192-a10a26c8a2fb"
WOFM01000621.1	RepeatMasker	Unknown	374480	375916	9855	+	.	ID="RND-5_FAMILY-30";Tend="2246";Tstart="815";shortTE="F";uid="4d158ad8-3e80-4076-9cb0-2b528a0e235f"
WOFM01000621.1	RepeatMasker	DNA/CMC-EnSpm	152587	152758	1309	+	.	ID="RND-1_FAMILY-350";Tend="1332";Tstart="1168";shortTE="F";uid="eee027be-2add-4695-82b0-c9839882267f"
WOFM01000621.1	RepeatMasker	Unknown	720861	720995	458	+	.	ID="RND-6_FAMILY-1076";Tend="2727";Tstart="2593";shortTE="F";uid="73e4bb49-3c95-4c52-86bc-023e6f86e0f4"
WOFM01000621.1	RepeatMasker	Unknown	51212	51748	3399	+	.	ID="RND-6_FAMILY-2349";Tend="1512";Tstart="973";shortTE="F";uid="e8296d44-d85f-4fa4-8786-4bdc973a4f32"
WOFM01000621.1	RepeatMasker	LTR/Gypsy	22918	23363	3144	+	.	ID="RND-1_FAMILY-378";Tend="11422";Tstart="10974";shortTE="F";uid="b28141e5-de01-4ee5-a23f-65727df23943"
WOFM01000621.1	RepeatMasker	RC/Helitron	262489	262776	586	+	.	ID="RND-5_FAMILY-2192";Tend="978";Tstart="694";shortTE="F";uid="6d4ea19b-3386-49e1-adf4-defcd546a520"
WOFM01000621.1	RepeatMasker	Unknown	26456	26692	1578	+	.	ID="RND-1_FAMILY-852";Tend="1179";Tstart="950";shortTE="F";uid="b7fa0c9e-36a3-490f-8d5e-0428fbacb231"
WOFM01000621.1	RepeatMasker	Unknown	323775	324159	1827	+	.	ID="RND-5_FAMILY-190";Tend="2016";Tstart="1620";shortTE="F";uid="10508975-bf6a-45f4-8219-2f06ad27ab2b"
WOFM01000621.1	RepeatMasker	DNA/Kolobok-T2	738162	738708	4636	+	.	ID="RND-4_FAMILY-21";Tend="7762";Tstart="7216";shortTE="F";uid="73d98c62-a762-4c07-b407-1e960b9e5138"
WOFM01000621.1	RepeatMasker	Unknown	310992	311150	792	+	.	ID="RND-1_FAMILY-146";Tend="1238";Tstart="1080";shortTE="F";uid="00b9b549-3f40-4b4c-b431-4757f1cd1f9f"
WOFM01000621.1	RepeatMasker	DNA/hAT-Tip100	614021	614736	3104	+	.	ID="RND-6_FAMILY-390";Tend="1376";Tstart="615";shortTE="F";uid="33617901-9e90-4b32-bda3-2115f27c3eb4"
WOFM01000621.1	RepeatMasker	LTR/Pao	437998	438783	5132	+	.	ID="RND-5_FAMILY-2450";Tend="1795";Tstart="1018";shortTE="F";uid="7c8d34ae-9e85-4c1c-897b-919af04fbadd"
WOFM01000621.1	RepeatMasker	Unknown	499501	499727	1664	+	.	ID="RND-1_FAMILY-58";Tend="1246";Tstart="1024";shortTE="F";uid="428b6b8b-b6c8-4c8a-ac7a-549a9b853b24"
WOFM01000621.1	RepeatMasker	Unknown	631118	631445	451	+	.	ID="RND-4_FAMILY-1083";TEgroup="ctg_578%7CRND-4_FAMILY-1083%7C1";Tend="1724";Tstart="1428";shortTE="F";uid="a0ddc92a-bf45-4b59-b0c9-a5dc841e24bb"
WOFM01000621.1	RepeatMasker	Unknown	770122	770360	1960	+	.	ID="RND-1_FAMILY-110";Tend="1194";Tstart="956";shortTE="F";uid="572ef7a9-26cf-4ccb-bcba-af7ed62d4fef"
WOFM01000621.1	RepeatMasker	LTR/Gypsy	762999	770124	36015	+	.	ID="RND-3_FAMILY-275";Tend="7453";Tstart="338";shortTE="F";uid="b6426a0b-93ff-423c-ae5b-a7a64feff36e"
WOFM01000621.1	RepeatMasker	DNA	507410	507581	558	+	.	ID="RND-5_FAMILY-3205";Tend="1227";Tstart="1072";shortTE="F";uid="025791c3-823f-4593-abd6-afd97ced6be8"
WOFM01000621.1	RepeatMasker	Unknown	127244	127507	1791	+	.	ID="RND-5_FAMILY-2154";Tend="1214";Tstart="950";shortTE="F";uid="1a7adf9b-faf4-4247-8995-29569475f957"
WOFM01000621.1	RepeatMasker	Unknown	250475	251790	2917	+	.	ID="RND-5_FAMILY-1452";TEgroup="ctg_578%7CRND-5_FAMILY-1452%7C1";Tend="1647";Tstart="728";shortTE="F";uid="4870cbdf-d718-42f5-bee4-2840ee357890"
WOFM01000621.1	RepeatMasker	Unknown	557454	557670	1169	+	.	ID="RND-2_FAMILY-36";Tend="1780";Tstart="1573";shortTE="F";uid="fb2b16a4-9a1a-4ae8-9c25-9e073de2d7ac"
WOFM01000621.1	RepeatMasker	DNA/hAT-Tip100	483771	483926	580	+	.	ID="RND-4_FAMILY-959";Tend="1279";Tstart="1096";shortTE="F";uid="b7d2aedd-d72e-4143-806b-9f472b2e75a0"
WOFM01000621.1	RepeatMasker	Unknown	419515	419698	936	+	.	ID="RND-4_FAMILY-305";Tend="1144";Tstart="957";shortTE="F";uid="ebfd2473-7ea7-4961-b79f-da0e4d2aaa25"
WOFM01000621.1	RepeatMasker	Unknown	354976	355334	1099	+	.	ID="RND-3_FAMILY-213";Tend="1221";Tstart="876";shortTE="F";uid="832a4b3f-d002-4637-bc74-fa8d4e827422"
WOFM01000621.1	RepeatMasker	DNA/Ginger-2	403496	403660	673	+	.	ID="RND-4_FAMILY-388";Tend="834";Tstart="663";shortTE="F";uid="66667a0f-4bc3-4787-9ea9-1d6ed6da49a3"
WOFM01000621.1	RepeatMasker	LTR/Gypsy	52639	59766	46277	+	.	ID="RND-1_FAMILY-109";Tend="7934";Tstart="767";shortTE="F";uid="395f5120-012a-4bdd-960b-54bd4db07701"
WOFM01000621.1	RepeatMasker	Unknown	562917	563106	1372	+	.	ID="RND-1_FAMILY-264";Tend="1125";Tstart="935";shortTE="F";uid="ee4c7cb0-23d0-4346-a304-5f0af1a1d93c"
WOFM01000621.1	RepeatMasker	Unknown	303286	303595	481	+	.	ID="RND-6_FAMILY-429";Tend="1626";Tstart="1153";shortTE="F";uid="f25baf6f-e85e-46e2-9dca-3a412a3a3c0c"
WOFM01000621.1	RepeatMasker	Unknown	31558	31819	1751	+	.	ID="RND-1_FAMILY-1111";Tend="1242";Tstart="975";shortTE="F";uid="9eae49ae-e146-47c2-b20a-4f4024c75cdf"
WOFM01000621.1	RepeatMasker	DNA/Sola-1	541027	541158	516	+	.	ID="RND-5_FAMILY-2465";Tend="1712";Tstart="1586";shortTE="F";uid="84106d66-01ef-477f-a882-9335760c8aeb"
WOFM01000621.1	RepeatMasker	Unknown	622762	624482	6531	+	.	ID="RND-6_FAMILY-6413";Tend="2299";Tstart="623";shortTE="F";uid="d68d3cec-d73c-4855-922f-d1df6eed4df7"
WOFM01000621.1	RepeatMasker	Unknown	467021	467355	715	+	.	ID="RND-1_FAMILY-370";Tend="1347";Tstart="972";shortTE="F";uid="50c6cff7-0126-4da0-8da1-55dee7d5606e"
WOFM01000621.1	RepeatMasker	DNA/TcMar-Tigger	444768	445292	1735	+	.	ID="RND-4_FAMILY-740";Tend="1491";Tstart="972";shortTE="F";uid="71189858-9852-4d6e-9a9d-4767984f514b"
WOFM01000621.1	RepeatMasker	Unknown	464689	465250	3638	+	.	ID="RND-1_FAMILY-514";Tend="1537";Tstart="979";shortTE="F";uid="6af871e0-1bd3-4cc0-9f9f-7d06282b6013"
WOFM01000621.1	RepeatMasker	Unknown	309685	309988	847	+	.	ID="RND-1_FAMILY-34";Tend="1807";Tstart="1471";shortTE="F";uid="9541e365-b2bb-4d03-bb5c-7d167b820e1b"
WOFM01000621.1	RepeatMasker	LTR/Copia	47593	48078	2133	+	.	ID="RND-1_FAMILY-393";Tend="1961";Tstart="1475";shortTE="F";uid="878e64e7-a8a6-4cfe-8f2e-8c89d5c39668"
WOFM01000621.1	RepeatMasker	Unknown	628878	629085	808	+	.	ID="RND-3_FAMILY-291";Tend="1205";Tstart="970";shortTE="F";uid="9623996e-10c8-4ca3-bc7d-9b3f09c16a74"
WOFM01000621.1	RepeatMasker	LTR/Gypsy	362231	362807	1410	+	.	ID="RND-6_FAMILY-550";Tend="6586";Tstart="6024";shortTE="F";uid="04742089-8a60-4d0d-980d-7a78b35603f5"
WOFM01000621.1	RepeatMasker	Unknown	758822	759347	2330	+	.	ID="RND-4_FAMILY-1438";Tend="1481";Tstart="936";shortTE="F";uid="a0f05cb7-249d-48ce-bc7a-9b2db7ef7b8f"
WOFM01000621.1	RepeatMasker	LTR/Gypsy	134028	139208	36133	+	.	ID="RND-5_FAMILY-2701";Tend="4918";Tstart="19";shortTE="F";uid="26cdfd64-6e12-48ce-bb59-c719879a8412"
WOFM01000621.1	RepeatMasker	Unknown	600792	601103	2282	+	.	ID="RND-1_FAMILY-58";Tend="1257";Tstart="945";shortTE="F";uid="8273ed21-19ca-4efb-a7e3-90cd9614f68d"
WOFM01000621.1	RepeatMasker	DNA/TcMar-Tigger	507952	508385	867	+	.	ID="RND-4_FAMILY-740";Tend="1458";Tstart="977";shortTE="F";uid="64c45bab-e700-4e4c-8f80-1f4d7dde8bfd"
WOFM01000621.1	RepeatMasker	LTR/Copia	159806	160082	1849	+	.	ID="RND-1_FAMILY-113";Tend="1131";Tstart="857";shortTE="F";uid="8585e05c-b4d7-4b5d-ba18-a999dae6e068"
WOFM01000621.1	RepeatMasker	Unknown	392122	392606	2555	+	.	ID="RND-1_FAMILY-693";Tend="1466";Tstart="928";shortTE="F";uid="719cef48-54ad-4355-b062-976252af5053"
WOFM01000621.1	RepeatMasker	LTR/Gypsy	491462	493581	14931	+	.	ID="RND-6_FAMILY-2140";Tend="3020";Tstart="911";shortTE="F";uid="870938de-e854-4fce-861d-b32aad4e54dc"
WOFM01000621.1	RepeatMasker	Unknown	380741	380999	1493	+	.	ID="RND-1_FAMILY-58";Tend="1240";Tstart="946";shortTE="F";uid="b94b9332-65a2-41c1-a8da-9c77d0911055"
WOFM01000621.1	RepeatMasker	Unknown	452058	452217	655	+	.	ID="RND-4_FAMILY-900";Tend="1635";Tstart="1475";shortTE="F";uid="e9c93614-6157-4cea-843d-84d524987b70"
WOFM01000621.1	RepeatMasker	DNA/Maverick	1	469	3408	+	.	ID="RND-6_FAMILY-1293";Tend="2983";Tstart="2509";shortTE="F";uid="262a65ba-f4ed-4fbd-968b-f09fb46af754"
WOFM01000621.1	RepeatMasker	Unknown	582387	582579	1132	+	.	ID="RND-1_FAMILY-554";Tend="1148";Tstart="963";shortTE="F";uid="d4597097-b7cc-4a86-852f-3066f23c2f35"
WOFM01000621.1	RepeatMasker	LTR/Copia	358982	359284	927	+	.	ID="RND-1_FAMILY-329";Tend="525";Tstart="232";shortTE="F";uid="abf9bc4e-2b43-4165-a9bc-22b4f880def2"
WOFM01000621.1	RepeatMasker	RC/Helitron	327630	328033	2276	+	.	ID="RND-1_FAMILY-232";Tend="1354";Tstart="961";shortTE="F";uid="8549bfd8-215f-4942-a065-c021b8bf83cc"
WOFM01000621.1	RepeatMasker	LTR/Gypsy	500827	501281	3494	+	.	ID="RND-1_FAMILY-845";Tend="1235";Tstart="782";shortTE="F";uid="597ec175-0951-4fee-b66a-ba30b533c286"
WOFM01000621.1	RepeatMasker	LINE/L2	722776	723948	7851	+	.	ID="RND-5_FAMILY-2134";Tend="2013";Tstart="844";shortTE="F";uid="e491654f-4066-45be-96e1-bb423044d377"
WOFM01000621.1	RepeatMasker	Unknown	383364	383847	3107	+	.	ID="RND-5_FAMILY-2535";Tend="1422";Tstart="941";shortTE="F";uid="cc112c64-0109-43fc-aea4-a5e2f5a7dc98"
WOFM01000621.1	RepeatMasker	Unknown	30290	30725	2437	+	.	ID="RND-6_FAMILY-5920";Tend="1351";Tstart="919";shortTE="F";uid="bddd5b2d-6ec5-4179-b05f-209fd32497ea"
WOFM01000621.1	RepeatMasker	Unknown	581076	581435	2143	+	.	ID="RND-6_FAMILY-1182";Tend="1376";Tstart="1018";shortTE="F";uid="1393a076-d809-49a1-bfd8-8a830d0bb6f3"
WOFM01000621.1	RepeatMasker	Unknown	605371	605499	493	+	.	ID="RND-6_FAMILY-1500";Tend="1378";Tstart="1263";shortTE="F";uid="d4d76861-9ee7-48d1-93ea-b9e4fa566f95"
WOFM01000621.1	RepeatMasker	Unknown	603717	604043	2587	+	.	ID="RND-1_FAMILY-178";Tend="1273";Tstart="947";shortTE="F";uid="aec97596-4764-457e-a854-f630a5bb3c62"
WOFM01000621.1	RepeatMasker	LTR/Gypsy	222236	223452	4330	+	.	ID="RND-5_FAMILY-1334";Tend="1400";Tstart="197";shortTE="F";uid="27c7d3b0-50d3-4173-b75e-0770446fdbcb"
WOFM01000621.1	RepeatMasker	Unknown	309982	310222	1253	+	.	ID="RND-5_FAMILY-784";Tend="1503";Tstart="1263";shortTE="F";uid="54cabb89-4723-46df-8113-9c2c1258e466"
WOFM01000621.1	RepeatMasker	LTR/Gypsy	632070	632575	3152	+	.	ID="RND-1_FAMILY-845";Tend="7665";Tstart="7174";shortTE="F";uid="3f659834-7ae8-4ad6-9ed2-a64d46f4d16a"
WOFM01000621.1	RepeatMasker	Unknown	345632	346282	2320	+	.	ID="RND-6_FAMILY-6747";Tend="2663";Tstart="2018";shortTE="F";uid="78176f91-40a7-4258-a014-5ec51214c2f4"
WOFM01000621.1	RepeatMasker	Unknown	628760	628874	421	+	.	ID="RND-1_FAMILY-383";Tend="1052";Tstart="932";shortTE="F";uid="eb6b65dd-fea0-4a2f-ada0-09f2ab4606cc"
WOFM01000621.1	RepeatMasker	Unknown	679674	679836	752	+	.	ID="RND-5_FAMILY-1089";Tend="1307";Tstart="1152";shortTE="F";uid="e6fd886b-447c-4ab4-88dc-760fdebe24d8"
WOFM01000621.1	RepeatMasker	DNA/Ginger-2	520736	521035	1265	+	.	ID="RND-4_FAMILY-572";Tend="1582";Tstart="1284";shortTE="F";uid="76232bec-b1fe-4def-a9fd-2ba1ff6dd097"
WOFM01000621.1	RepeatMasker	LTR/Gypsy	230300	230966	3190	+	.	ID="RND-5_FAMILY-1334";Tend="2062";Tstart="1391";shortTE="F";uid="f54e6d1a-8b7e-4358-ae13-f04b611074a0"
WOFM01000621.1	RepeatMasker	Unknown	260917	261428	3478	+	.	ID="RND-5_FAMILY-3224";Tend="1439";Tstart="932";shortTE="F";uid="70eaa010-a8cb-4b4e-a094-612cb9769b80"
WOFM01000621.1	RepeatMasker	Unknown	554797	555167	4544	+	.	ID="RND-2_FAMILY-36";Tend="1221";Tstart="617";shortTE="F";uid="e05c5994-1ddc-4194-8960-fc1647b32420"
WOFM01000621.1	RepeatMasker	Unknown	523765	524844	3235	+	.	ID="RND-2_FAMILY-36";Tend="2188";Tstart="839";shortTE="F";uid="980e102e-0967-45bd-8ce3-c4bac695428b"
WOFM01000621.1	RepeatMasker	LTR/Gypsy	224825	230333	45245	+	.	ID="RND-1_FAMILY-259";Tend="6308";Tstart="779";shortTE="F";uid="856df060-4ca7-483b-b1d0-5ae39f9dc521"
WOFM01000621.1	RepeatMasker	Unknown	358853	359005	485	+	.	ID="RND-6_FAMILY-1182";Tend="1036";Tstart="952";shortTE="F";uid="a32f105d-8698-4061-ac5e-7d2137468590"
WOFM01000621.1	RepeatMasker	Unknown	18163	18928	3429	+	.	ID="RND-4_FAMILY-1114";Tend="1760";Tstart="1009";shortTE="F";uid="a80be8f8-4a1f-478c-8e32-df63065be2a5"
WOFM01000621.1	RepeatMasker	Satellite	716744	716968	663	+	.	ID="MSAT-2_RPR";Tend="758";Tstart="547";shortTE="F";uid="13b4de9e-d525-46a8-966d-c67d5e8572ce"
WOFM01000621.1	RepeatMasker	LTR/Copia	509764	510103	2574	+	.	ID="RND-1_FAMILY-538";Tend="1117";Tstart="771";shortTE="F";uid="58e1df7d-3fe3-4cf7-bb8c-f324c50e2a3a"
WOFM01000621.1	RepeatMasker	Unknown	672033	672184	414	+	.	ID="RND-1_FAMILY-563";Tend="1014";Tstart="879";shortTE="F";uid="0cb90bf5-8dfe-4bde-9910-41ec65d24467"
WOFM01000621.1	RepeatMasker	DNA	437461	437608	820	+	.	ID="RND-5_FAMILY-3205";Tend="1227";Tstart="1076";shortTE="F";uid="e09b9992-ed31-43f3-9468-7fb1ea2379c4"
WOFM01000621.1	RepeatMasker	Unknown	359286	360019	4608	+	.	ID="RND-6_FAMILY-1182";Tend="1770";Tstart="1006";shortTE="F";uid="982dee9a-1a5c-4783-9e89-0a7c91f797f2"
WOFM01000621.1	RepeatMasker	Unknown	760721	760852	635	+	.	ID="RND-5_FAMILY-1089";Tend="1306";Tstart="1177";shortTE="F";uid="771ca305-c75b-4dc3-b1f6-c97cf081083a"
WOFM01000621.1	RepeatMasker	Unknown	372473	372785	1597	+	.	ID="RND-1_FAMILY-27";Tend="1180";Tstart="762";shortTE="F";uid="64eadb25-9e8d-4e6c-977b-3025575b4a64"
WOFM01000621.1	RepeatMasker	Unknown	161133	161610	2831	+	.	ID="RND-4_FAMILY-1024";Tend="1362";Tstart="896";shortTE="F";uid="5f609aa9-002a-441b-8fec-18c11f869ac0"
WOFM01000621.1	RepeatMasker	LTR/Gypsy	139934	144907	44059	+	.	ID="RND-5_FAMILY-154";Tend="5209";Tstart="244";shortTE="F";uid="3210c603-19a1-4966-aa74-1c4705c96d7d"
WOFM01000621.1	RepeatMasker	Unknown	303717	303867	830	+	.	ID="RND-1_FAMILY-10";Tend="1115";Tstart="962";shortTE="F";uid="d670b68d-b2ed-4323-aec0-d1eac33c5a15"
WOFM01000621.1	RepeatMasker	DNA/Crypton-I	29900	30313	1919	+	.	ID="RND-1_FAMILY-846";Tend="1398";Tstart="969";shortTE="F";uid="335f0603-dca9-465c-9831-9aedbc29f171"
WOFM01000621.1	RepeatMasker	Unknown	198732	198892	799	+	.	ID="RND-4_FAMILY-461";Tend="1087";Tstart="925";shortTE="F";uid="f05048df-1020-4e4e-8ce4-e60bf278d657"
WOFM01000621.1	RepeatMasker	LINE/R2-NeSL	323679	323787	572	+	.	ID="RND-3_FAMILY-38";Tend="1047";Tstart="937";shortTE="F";uid="9d3c6568-24ca-4ea3-b3cd-79fa6379a706"
WOFM01000621.1	RepeatMasker	LTR/Pao	116228	124438	66234	+	.	ID="RND-1_FAMILY-932";Tend="8204";Tstart="1";shortTE="F";uid="179e2548-3836-44f6-8079-2be53f07e9f0"
WOFM01000621.1	RepeatMasker	LTR/Gypsy	231314	232539	1518	+	.	ID="RND-5_FAMILY-1334";TEgroup="ctg_578%7CRND-5_FAMILY-1334%7C1";Tend="4051";Tstart="2059";shortTE="F";uid="5d1ed268-b348-4cf3-adf8-a4cf9887c71a"
WOFM01000621.1	RepeatMasker	LTR/Gypsy	39439	47306	53117	+	.	ID="RND-1_FAMILY-150";Tend="8009";Tstart="138";shortTE="F";uid="f4e5c445-cab4-41be-8850-85ebfe1b0224"
WOFM01000621.1	RepeatMasker	Unknown	560053	560304	1782	+	.	ID="RND-1_FAMILY-169";Tend="1196";Tstart="949";shortTE="F";uid="bfd672b4-f3f2-4ce8-9955-1a9291f53966"
WOFM01000621.1	RepeatMasker	Unknown	209750	210103	2352	+	.	ID="RND-4_FAMILY-986";Tend="1374";Tstart="1027";shortTE="F";uid="01601605-c65a-44ea-9837-e79a237090a8"
WOFM01000621.1	RepeatMasker	LTR/Copia	38403	39203	2221	+	.	ID="RND-4_FAMILY-712";Tend="1557";Tstart="600";shortTE="F";uid="edfcfab0-c0b5-43b1-8135-8c2b46a96a31"
WOFM01000621.1	RepeatMasker	DNA/Crypton-I	671015	671919	3478	+	.	ID="RND-6_FAMILY-470";Tend="1843";Tstart="885";shortTE="F";uid="7a7fddf1-bab0-464e-aa33-409a51878b97"
WOFM01000621.1	RepeatMasker	DNA/TcMar-Tc1	617875	618491	5317	+	.	ID="RND-1_FAMILY-308";Tend="1475";Tstart="859";shortTE="F";uid="b9996c79-9aad-4d88-b55d-7b390b1b4dfa"
WOFM01000621.1	RepeatMasker	Unknown	728451	728845	2686	+	.	ID="RND-6_FAMILY-5387";Tend="1391";Tstart="982";shortTE="F";uid="7adbb88e-7d1a-49aa-925b-7082866585a7"
WOFM01000621.1	RepeatMasker	Unknown	308378	308756	1298	+	.	ID="RND-1_FAMILY-34";Tend="1269";Tstart="902";shortTE="F";uid="48c1fca4-4a79-40a6-9221-142718d61c92"
WOFM01000621.1	RepeatMasker	Unknown	47307	47590	1899	+	.	ID="RND-1_FAMILY-901";Tend="1550";Tstart="1274";shortTE="F";uid="6a79becf-0f03-480b-aed5-118e9591a55f"
WOFM01000621.1	RepeatMasker	Unknown	620195	620475	1576	+	.	ID="RND-1_FAMILY-58";Tend="1256";Tstart="946";shortTE="F";uid="d6ec888a-7e55-4383-85a2-5ecff3de2642"
WOFM01000621.1	RepeatMasker	Unknown	342143	343584	3586	+	.	ID="RND-5_FAMILY-2131";TEgroup="ctg_578%7CRND-5_FAMILY-2131%7C1";Tend="2985";Tstart="863";shortTE="F";uid="8daa90c5-4063-4bb4-9046-720b7030a028"
WOFM01000621.1	RepeatMasker	DNA/Ginger-2	404397	404896	2758	+	.	ID="RND-4_FAMILY-388";Tend="1356";Tstart="852";shortTE="F";uid="19b4f52f-8fa8-40bd-8e0e-b9178652b24b"
WOFM01000621.1	RepeatMasker	Unknown	555778	555994	4544	+	.	ID="RND-2_FAMILY-36";Tend="1579";Tstart="1222";shortTE="F";uid="ca8c8832-06ba-4cc9-9ae8-f374eee87309"
WOFM01000621.1	RepeatMasker	RC/Helitron	495489	495591	552	+	.	ID="RND-4_FAMILY-590";Tend="1565";Tstart="1471";shortTE="F";uid="7fcce7f8-9c81-45aa-aff0-fa8dfe95016f"
WOFM01000621.1	RepeatMasker	DNA/Crypton-I	727961	728418	2898	+	.	ID="RND-1_FAMILY-337";Tend="1422";Tstart="917";shortTE="F";uid="23d830a6-a665-4e39-8157-ed11a0a77daf"
WOFM01000621.1	RepeatMasker	Unknown	621321	621439	452	+	.	ID="RND-1_FAMILY-175";Tend="966";Tstart="870";shortTE="F";uid="8d014c79-9eb0-46fb-9650-2fc7bcd195e8"
WOFM01000621.1	RepeatMasker	LTR/Gypsy	234501	234612	768	+	.	ID="RND-1_FAMILY-23";Tend="4650";Tstart="4209";shortTE="F";uid="3f4f8eb3-f4af-41e8-ab46-e6f5e3a2fd2d"
WOFM01000621.1	RepeatMasker	DNA/TcMar-Tc1	506913	507420	1166	+	.	ID="RND-1_FAMILY-649";TEgroup="ctg_578%7CRND-1_FAMILY-649%7C1";Tend="1394";Tstart="982";shortTE="F";uid="046989a8-5ca6-4fa3-92c5-aec43aa447ec"
WOFM01000621.1	RepeatMasker	Unknown	612038	612313	1467	+	.	ID="RND-6_FAMILY-7056";Tend="1408";Tstart="1096";shortTE="F";uid="d62820f1-af1c-47db-b237-0cd28acaef40"
WOFM01000621.1	RepeatMasker	Unknown	418733	419459	4726	+	.	ID="RND-1_FAMILY-724";Tend="1616";Tstart="877";shortTE="F";uid="985caadb-7802-4bb6-bb8f-03d90578d23e"
WOFM01000621.1	RepeatMasker	Unknown	399498	399888	2472	+	.	ID="RND-6_FAMILY-5096";Tend="1266";Tstart="885";shortTE="F";uid="ae5dc7a7-50a5-4145-b6cf-ce77a0d04482"
WOFM01000621.1	RepeatMasker	RC/Helitron	716568	716764	815	+	.	ID="RND-4_FAMILY-1280";Tend="1961";Tstart="1770";shortTE="F";uid="b80a07c7-0c23-4af2-ba16-c8bd7101fcdb"
WOFM01000621.1	RepeatMasker	Unknown	689533	689793	839	+	.	ID="RND-5_FAMILY-4056";Tend="1258";Tstart="982";shortTE="F";uid="60160361-2b8c-4247-a41c-16afb13f1427"
WOFM01000621.1	RepeatMasker	Unknown	598604	599244	3484	+	.	ID="RND-1_FAMILY-924";Tend="1721";Tstart="1074";shortTE="F";uid="cbe4b28c-3a2a-4d24-bd6f-447387fd1a91"
WOFM01000621.1	RepeatMasker	Unknown	400407	400574	966	+	.	ID="RND-6_FAMILY-3860";Tend="1763";Tstart="1599";shortTE="F";uid="1e12e2fe-82ca-4642-b5c1-cc33c689bb2a"
WOFM01000621.1	RepeatMasker	RC/Helitron	351569	352328	4705	+	.	ID="RND-4_FAMILY-590";Tend="1725";Tstart="958";shortTE="F";uid="6ac938c4-d678-438b-97ac-f0e01632c239"
WOFM01000621.1	RepeatMasker	Unknown	543292	543507	1557	+	.	ID="RND-1_FAMILY-1125";Tend="1146";Tstart="935";shortTE="F";uid="0ef4fb2d-08c5-4cb2-9f0e-bfb6cc1132bb"
WOFM01000621.1	RepeatMasker	LTR/Pao	658676	658890	858	+	.	ID="RND-1_FAMILY-448";Tend="1014";Tstart="805";shortTE="F";uid="1cf36b4a-a129-4eaf-95b3-8c16c3a6c1d9"
WOFM01000621.1	RepeatMasker	Unknown	50114	50231	591	+	.	ID="RND-1_FAMILY-27";Tend="1661";Tstart="1549";shortTE="F";uid="6b812335-6c2d-48cd-a8c3-f54163e5abed"
WOFM01000621.1	RepeatMasker	Unknown	680602	681094	2132	+	.	ID="RND-6_FAMILY-7056";Tend="1410";Tstart="913";shortTE="F";uid="b7682267-7790-42ab-8fc3-fe94cdd9e087"
WOFM01000621.1	RepeatMasker	Unknown	391581	391956	433	+	.	ID="RND-1_FAMILY-307";TEgroup="ctg_578%7CRND-1_FAMILY-307%7C1";Tend="1562";Tstart="932";shortTE="T";uid="3f0659ba-2f2d-47ef-88f2-9bafe38625d3"
WOFM01000621.1	RepeatMasker	Unknown	347464	347965	2335	+	.	ID="RND-2_FAMILY-36";Tend="1779";Tstart="1254";shortTE="F";uid="7dac8913-5138-4698-bd5d-08693e0e5ac4"
WOFM01000621.1	RepeatMasker	Unknown	559850	560026	1383	+	.	ID="RND-1_FAMILY-70";Tend="1172";Tstart="995";shortTE="F";uid="378617de-51b2-4cfe-9438-b66866b30812"
WOFM01000621.1	RepeatMasker	Unknown	663299	663970	2776	+	.	ID="RND-1_FAMILY-674";Tend="5231";Tstart="4528";shortTE="F";uid="f66a095e-492f-4096-9bdf-d922bc0cb243"
WOFM01000621.1	RepeatMasker	LTR/Pao	439060	444297	6966	+	.	ID="RND-5_FAMILY-2450";TEgroup="ctg_578%7CRND-5_FAMILY-2450%7C1";Tend="7914";Tstart="1765";shortTE="F";uid="2132ff29-b3e3-4b29-beb2-18cb809879b5"
WOFM01000621.1	RepeatMasker	DNA/Maverick	5791	8352	14273	+	.	ID="RND-6_FAMILY-1293";Tend="5495";Tstart="2979";shortTE="F";uid="21a83f4f-1892-43f6-8075-044d5ee2f1ee"
WOFM01000621.1	RepeatMasker	DNA/CMC-EnSpm	232538	232970	3393	+	.	ID="RND-1_FAMILY-350";Tend="1332";Tstart="894";shortTE="F";uid="6ea24fff-02de-47b4-a1b7-48113c93f8ac"
WOFM01000621.1	RepeatMasker	LTR/Pao	115790	116025	1997	+	.	ID="RND-1_FAMILY-932";Tend="8262";Tstart="8026";shortTE="F";uid="9ca8324f-6195-4963-850b-a66756d7e1e1"
WOFM01000621.1	RepeatMasker	Unknown	261610	262009	2733	+	.	ID="RND-1_FAMILY-208";Tend="1372";Tstart="925";shortTE="F";uid="aa414882-823e-4e02-ba72-87f702466c99"
WOFM01000621.1	RepeatMasker	DNA/hAT-Tag1	595335	595786	2688	+	.	ID="RND-6_FAMILY-3088";Tend="1312";Tstart="878";shortTE="F";uid="489ed05d-f5b3-404a-9085-b2059f0d03ec"
WOFM01000621.1	RepeatMasker	LTR/Gypsy	382909	383262	2118	+	.	ID="RND-5_FAMILY-1656";Tend="1318";Tstart="965";shortTE="F";uid="b7633511-921b-4a9b-bfc2-c7407535ab8a"
WOFM01000621.1	RepeatMasker	LTR/Copia	781699	788678	53516	+	.	ID="RND-1_FAMILY-165";Tend="7584";Tstart="588";shortTE="F";uid="d9c21f4e-228b-4d86-960d-2c0304a8b26b"
WOFM01000621.1	RepeatMasker	LTR/Gypsy	254850	255987	6203	+	.	ID="RND-6_FAMILY-1552";Tend="8268";Tstart="7149";shortTE="F";uid="97a2d075-a0f9-4a14-ac02-12c42ae4b19b"
WOFM01000621.1	RepeatMasker	Unknown	180305	180803	2883	+	.	ID="RND-1_FAMILY-126";Tend="1763";Tstart="1238";shortTE="F";uid="781f5134-514b-4579-88e9-c71eed9e01a5"
WOFM01000621.1	RepeatMasker	Unknown	505012	505120	541	+	.	ID="RND-1_FAMILY-490";Tend="996";Tstart="891";shortTE="F";uid="60898aeb-b16a-408e-bd70-392e3155d96b"
WOFM01000621.1	RepeatMasker	RC/Helitron	654073	657784	33428	+	.	ID="RND-6_FAMILY-7002";Tend="4559";Tstart="847";shortTE="F";uid="c6ff88fd-9e82-4ac7-a4d0-c4518b2f6591"
WOFM01000621.1	RepeatMasker	Unknown	664904	665261	645	+	.	ID="RND-4_FAMILY-1521";Tend="1293";Tstart="951";shortTE="F";uid="09981b95-a5f1-4d19-a9a3-79ec4c8bc6a5"
WOFM01000621.1	RepeatMasker	Unknown	725071	725296	861	+	.	ID="RND-5_FAMILY-784";Tend="1147";Tstart="932";shortTE="F";uid="3752814c-3c35-4e17-b687-88c2b36e8312"
WOFM01000621.1	RepeatMasker	Unknown	307598	307816	1012	+	.	ID="RND-1_FAMILY-117";Tend="1232";Tstart="1000";shortTE="F";uid="573c99b1-1fb0-4136-b1a0-c4ff5144cee8"
WOFM01000621.1	RepeatMasker	Unknown	199177	199499	1624	+	.	ID="RND-4_FAMILY-461";Tend="1418";Tstart="1079";shortTE="F";uid="b3d156e6-55df-4701-b000-813e6ee34116"
WOFM01000621.1	RepeatMasker	LTR/Gypsy	233263	233903	3383	+	.	ID="RND-1_FAMILY-259";Tend="4379";Tstart="3738";shortTE="F";uid="b693f420-f45f-4abd-a147-5db58f067450"
WOFM01000621.1	RepeatMasker	Unknown	272790	272996	798	+	.	ID="RND-6_FAMILY-532";Tend="1258";Tstart="1005";shortTE="F";uid="265c3cc8-e856-4f00-9dc7-fb3febdc8f8f"
WOFM01000621.1	RepeatMasker	LTR/Gypsy	529573	540612	63454	+	.	ID="RND-1_FAMILY-346";Tend="10952";Tstart="2";shortTE="F";uid="02cb5516-1f52-4695-872d-ac97520b3d93"
WOFM01000621.1	RepeatMasker	Unknown	202548	202666	514	+	.	ID="RND-6_FAMILY-6556";Tend="1295";Tstart="1171";shortTE="F";uid="8f018a4e-e597-46d4-b6c3-e124c3bf01c3"
WOFM01000621.1	RepeatMasker	DNA/Kolobok-T2	773529	780476	57800	+	.	ID="RND-1_FAMILY-15";Tend="7783";Tstart="796";shortTE="F";uid="300b965c-9406-43e8-8789-c1cf5674f1c7"
WOFM01000621.1	RepeatMasker	Unknown	189452	189867	2946	+	.	ID="RND-5_FAMILY-3331";Tend="1316";Tstart="897";shortTE="F";uid="43dbfec6-4c30-4c5e-81a5-c9038a089586"
WOFM01000621.1	RepeatMasker	Unknown	619621	619754	808	+	.	ID="RND-5_FAMILY-4056";Tend="1547";Tstart="1416";shortTE="F";uid="05296174-5dce-4092-b8d9-16a9cd8caf6c"
WOFM01000621.1	RepeatMasker	LTR/Gypsy	237559	237682	741	+	.	ID="RND-1_FAMILY-709";Tend="429";Tstart="296";shortTE="F";uid="856f32af-8ab5-4002-b9e3-8a6e700e056b"
WOFM01000621.1	RepeatMasker	LTR/Gypsy	232971	233139	969	+	.	ID="RND-5_FAMILY-1334";Tend="4215";Tstart="4045";shortTE="F";uid="9b9cdc9c-cecd-4bf3-87e9-4d18938e92d6"
WOFM01000621.1	RepeatMasker	Unknown	266314	266477	451	+	.	ID="RND-5_FAMILY-842";Tend="1098";Tstart="937";shortTE="F";uid="ae6b9bd6-a17e-4784-8fba-2d63bcf69d5a"
WOFM01000621.1	RepeatMasker	Unknown	604047	604168	772	+	.	ID="RND-1_FAMILY-175";Tend="1042";Tstart="918";shortTE="F";uid="4d674027-19ed-4e11-a4ef-e16522930963"
WOFM01000621.1	RepeatMasker	DNA/Sola-1	547549	547664	476	+	.	ID="RND-5_FAMILY-2465";Tend="1849";Tstart="1735";shortTE="F";uid="4a977e95-0376-4f1a-b955-55e3ff371287"
WOFM01000621.1	RepeatMasker	DNA/hAT-Tip100	274876	275486	2036	+	.	ID="RND-6_FAMILY-5112";Tend="592";Tstart="1";shortTE="F";uid="3784aa05-c261-40d1-97c5-7e8859bdc36c"
WOFM01000621.1	RepeatMasker	Unknown	568015	568253	1523	+	.	ID="RND-4_FAMILY-2443";Tend="1193";Tstart="954";shortTE="F";uid="2ee53654-a3b9-451a-9580-b9877e8fbf00"
WOFM01000621.1	RepeatMasker	Unknown	338090	339418	8576	+	.	ID="RND-1_FAMILY-1";Tend="2050";Tstart="716";shortTE="F";uid="798f2e17-fe51-4933-ab07-4ebcbc8ada21"
WOFM01000621.1	RepeatMasker	Unknown	624839	625441	3418	+	.	ID="RND-1_FAMILY-126";Tend="1766";Tstart="1007";shortTE="F";uid="82862d47-4515-4733-ae89-3142a113211d"
WOFM01000621.1	RepeatMasker	Unknown	611195	611361	828	+	.	ID="RND-1_FAMILY-486";Tend="1051";Tstart="891";shortTE="F";uid="ea6b7f41-d9e9-4920-a332-faaa2d9d556a"
WOFM01000621.1	RepeatMasker	LTR/Gypsy	237683	240756	24899	+	.	ID="RND-1_FAMILY-209";Tend="6729";Tstart="3663";shortTE="F";uid="9b8b66d5-b66a-4c09-87dd-03a8ec849dec"
WOFM01000621.1	RepeatMasker	Unknown	208825	209399	3853	+	.	ID="RND-1_FAMILY-9";Tend="1527";Tstart="939";shortTE="F";uid="6f4abf87-3c0c-4c0c-bcde-cdd5edbe99ef"
WOFM01000621.1	RepeatMasker	Unknown	678562	679157	1372	+	.	ID="RND-6_FAMILY-1182";Tend="1566";Tstart="951";shortTE="F";uid="4fec55ee-d0ee-4fb8-b0dd-152b091b35b7"
WOFM01000621.1	RepeatMasker	Unknown	752275	752553	1258	+	.	ID="RND-5_FAMILY-602";Tend="1250";Tstart="902";shortTE="F";uid="f09a0a5f-bd63-4f11-911b-62d81f488e20"
WOFM01000621.1	RepeatMasker	Unknown	583055	583243	1216	+	.	ID="RND-1_FAMILY-554";Tend="1328";Tstart="1146";shortTE="F";uid="a3f4515b-499a-42d7-a14d-acd3fb8453ac"
WOFM01000621.1	RepeatMasker	DNA/Crypton-I	313408	314228	5799	+	.	ID="RND-3_FAMILY-131";Tend="1637";Tstart="784";shortTE="F";uid="0a3a91da-4cae-4533-9425-5cb31f3b52d4"
WOFM01000621.1	RepeatMasker	Unknown	495591	496016	2248	+	.	ID="RND-1_FAMILY-10";Tend="1836";Tstart="1381";shortTE="F";uid="1ca2c9c7-1257-4959-a9af-d648fd3ea819"
WOFM01000621.1	RepeatMasker	Unknown	260484	260620	765	+	.	ID="RND-1_FAMILY-251";Tend="1137";Tstart="997";shortTE="F";uid="9490d8e9-e9bd-4e29-a118-5819f8c649d6"
WOFM01000621.1	RepeatMasker	Unknown	220371	220652	2113	+	.	ID="RND-1_FAMILY-865";Tend="1234";Tstart="954";shortTE="F";uid="899732d7-53a7-41a2-820b-148df4f0d555"
WOFM01000621.1	RepeatMasker	Unknown	381209	381555	1148	+	.	ID="RND-4_FAMILY-168";Tend="1280";Tstart="932";shortTE="F";uid="66407af3-afcd-4aa5-a0bf-1ff45d44f337"
WOFM01000621.1	RepeatMasker	Unknown	160081	160197	603	+	.	ID="RND-6_FAMILY-537";Tend="1311";Tstart="1195";shortTE="F";uid="d1cb51d8-824b-42d2-8b85-fe9504f811a2"
WOFM01000621.1	RepeatMasker	Unknown	615691	615926	1350	+	.	ID="RND-5_FAMILY-3502";Tend="1239";Tstart="997";shortTE="F";uid="f2d89edb-cddd-4042-bd02-b8170640b128"
WOFM01000621.1	RepeatMasker	LINE/R2-NeSL	496448	496755	1406	+	.	ID="RND-3_FAMILY-38";Tend="1270";Tstart="958";shortTE="F";uid="379cf7bb-b769-417f-8e0d-5489c05ff5fb"
WOFM01000621.1	RepeatMasker	DNA/TcMar-Tc4	321864	322120	588	+	.	ID="RND-1_FAMILY-77";Tend="1633";Tstart="1348";shortTE="F";uid="85c48ae2-99f3-44e4-906d-1ef1c64393c4"
WOFM01000621.1	RepeatMasker	Unknown	713771	714012	1137	+	.	ID="RND-4_FAMILY-305";Tend="1146";Tstart="901";shortTE="F";uid="16b7274d-2695-4a55-bfbc-2031765716b5"
WOFM01000621.1	RepeatMasker	Unknown	48080	48219	845	+	.	ID="RND-5_FAMILY-1337";Tend="1589";Tstart="1443";shortTE="F";uid="5d4b5775-4f87-49da-8417-337139c41de0"
WOFM01000621.1	RepeatMasker	Unknown	410314	411177	5046	+	.	ID="RND-6_FAMILY-2894";Tend="1927";Tstart="1024";shortTE="F";uid="a278ff8e-801b-4a24-90f2-c5a90ce79b0c"
WOFM01000621.1	RepeatMasker	Unknown	588700	588826	760	+	.	ID="RND-1_FAMILY-865";Tend="1210";Tstart="1087";shortTE="F";uid="5ae7186f-721b-4ca1-b962-288319d07914"
WOFM01000621.1	RepeatMasker	Unknown	322605	323040	3244	+	.	ID="RND-5_FAMILY-1463";Tend="1378";Tstart="942";shortTE="F";uid="ce58aabd-14d5-494c-9c64-10d543fe6be4"
WOFM01000621.1	RepeatMasker	LTR/Gypsy	649733	654072	25102	+	.	ID="RND-6_FAMILY-42";Tend="8890";Tstart="4498";shortTE="F";uid="ca4660d1-209c-4567-a931-7babaf42e8cd"
WOFM01000621.1	RepeatMasker	Unknown	438747	439067	2389	+	.	ID="RND-5_FAMILY-3472";Tend="1234";Tstart="908";shortTE="F";uid="6b94232e-f5b8-4500-8f3d-d16ced13c3ca"
WOFM01000621.1	RepeatMasker	DNA/hAT-Tip100	286530	287610	563	+	.	ID="RND-6_FAMILY-5112";TEgroup="ctg_578%7CRND-6_FAMILY-5112%7C1";Tend="1904";Tstart="586";shortTE="T";uid="baaad518-d93a-49ba-9228-5a2798e91b33"
WOFM01000621.1	RepeatMasker	Unknown	517941	518308	1367	+	.	ID="RND-1_FAMILY-1125";Tend="1337";Tstart="977";shortTE="F";uid="5de84f9a-79ea-440a-94ed-127318a15b61"
WOFM01000621.1	RepeatMasker	RC/Helitron	588873	589176	1403	+	.	ID="RND-4_FAMILY-489";Tend="1280";Tstart="971";shortTE="F";uid="b69be724-9ea7-4f8d-afde-c815e4e19d68"
WOFM01000621.1	RepeatMasker	Unknown	552817	553068	1509	+	.	ID="RND-3_FAMILY-526";Tend="1179";Tstart="947";shortTE="F";uid="df79bcbc-5fb1-479e-9313-a2b2602042c1"
WOFM01000621.1	RepeatMasker	Unknown	386982	387157	604	+	.	ID="RND-5_FAMILY-777";Tend="1459";Tstart="1293";shortTE="F";uid="feda9439-214a-4a28-ac14-beda9439dfd5"
WOFM01000621.1	RepeatMasker	Unknown	632555	632694	648	+	.	ID="RND-5_FAMILY-1089";Tend="1302";Tstart="1176";shortTE="F";uid="a5eaaf05-1dfb-4c87-a068-1526d2b89064"
WOFM01000621.1	RepeatMasker	LTR/Gypsy	453052	459890	56003	+	.	ID="RND-1_FAMILY-226";Tend="7705";Tstart="830";shortTE="F";uid="8d0cec51-365d-460b-be8b-4d7d97447dd1"
WOFM01000621.1	RepeatMasker	Unknown	336620	337154	1117	+	.	ID="RND-6_FAMILY-108";Tend="1421";Tstart="805";shortTE="F";uid="77a97a8c-0028-49eb-b3c9-d2a306a5fb96"
WOFM01000621.1	RepeatMasker	LTR/Pao	528346	528560	1222	+	.	ID="RND-6_FAMILY-2787";Tend="864";Tstart="657";shortTE="F";uid="4aa08dfc-1ac9-467f-8a3d-5c507304c9d4"
WOFM01000621.1	RepeatMasker	Unknown	131732	132196	554	+	.	ID="RND-5_FAMILY-4549";TEgroup="ctg_578%7CRND-5_FAMILY-4549%7C1";Tend="1321";Tstart="916";shortTE="F";uid="1cb4ccf9-a621-4f73-9715-9d020df480d2"
WOFM01000621.1	RepeatMasker	Unknown	505120	506910	9953	+	.	ID="RND-1_FAMILY-313";Tend="2682";Tstart="841";shortTE="F";uid="263faa50-71e5-48c9-8aa9-e412cff6b67d"
WOFM01000621.1	RepeatMasker	Unknown	501577	501716	708	+	.	ID="RND-6_FAMILY-2885";Tend="1154";Tstart="1018";shortTE="F";uid="f78ac34b-9641-45d1-a1c3-ee47999dcfa8"
WOFM01000621.1	RepeatMasker	Unknown	680242	680549	941	+	.	ID="RND-1_FAMILY-58";Tend="1261";Tstart="953";shortTE="F";uid="b545663c-bc24-445f-b8dd-07d332cfc1ea"
WOFM01000621.1	RepeatMasker	Unknown	266056	266320	1857	+	.	ID="RND-5_FAMILY-2131";Tend="1126";Tstart="863";shortTE="F";uid="84ac0c8d-423f-4534-bb91-1d87e73701be"
WOFM01000621.1	RepeatMasker	Unknown	565110	565249	640	+	.	ID="RND-6_FAMILY-902";Tend="1068";Tstart="937";shortTE="F";uid="7e18e241-79a2-47e2-bcad-a3a7dfc2e2aa"
WOFM01000621.1	RepeatMasker	Unknown	735933	736096	705	+	.	ID="RND-5_FAMILY-192";Tend="1078";Tstart="920";shortTE="F";uid="d276aa7c-1683-4d07-b688-0cebdd7d78d7"
WOFM01000621.1	RepeatMasker	DNA/Kolobok-T2?	340839	341295	2109	+	.	ID="RND-1_FAMILY-62";Tend="1442";Tstart="978";shortTE="F";uid="f18b1d64-6040-4dc4-8834-2853945357a5"
WOFM01000621.1	RepeatMasker	LTR/Gypsy	641621	642202	4794	+	.	ID="RND-6_FAMILY-5542";Tend="6289";Tstart="5708";shortTE="F";uid="c6d7bf27-ec49-4d9e-ac48-02b93e2936c0"
WOFM01000621.1	RepeatMasker	LTR/Gypsy	255967	259138	21652	+	.	ID="RND-6_FAMILY-42";Tend="8906";Tstart="5718";shortTE="F";uid="6cfdf860-75c4-4e77-8d3d-acbcb97af534"
WOFM01000621.1	RepeatMasker	Unknown	594628	595195	2385	+	.	ID="RND-6_FAMILY-638";Tend="1584";Tstart="944";shortTE="F";uid="6f97ae77-5e71-4bcd-8116-33f2ae2f4685"
WOFM01000621.1	RepeatMasker	Unknown	552121	552491	1936	+	.	ID="RND-3_FAMILY-391";Tend="1337";Tstart="991";shortTE="F";uid="999b4804-a743-4259-a557-99760010c593"
WOFM01000621.1	RepeatMasker	Unknown	726134	726380	1082	+	.	ID="RND-5_FAMILY-784";Tend="1443";Tstart="1144";shortTE="F";uid="788762dd-2dd2-490e-aff7-1e57fc6ff6b7"
WOFM01000621.1	RepeatMasker	LTR/Gypsy	635532	636122	3619	+	.	ID="RND-1_FAMILY-55";Tend="1594";Tstart="990";shortTE="F";uid="8ad99200-9689-48a9-9a46-2306bc1923fe"
WOFM01000621.1	RepeatMasker	LTR/Gypsy	174620	174805	902	+	.	ID="RND-1_FAMILY-83";Tend="1124";Tstart="924";shortTE="F";uid="13d1ab09-8066-4451-81b1-c485ff0e2074"
WOFM01000621.1	RepeatMasker	Unknown	519310	520475	9842	+	.	ID="RND-1_FAMILY-78";Tend="1987";Tstart="824";shortTE="F";uid="0e574058-33a4-4319-9fcb-1741dfec5e7c"
WOFM01000621.1	RepeatMasker	LTR/Pao	627645	628108	3066	+	.	ID="RND-1_FAMILY-33";Tend="1408";Tstart="947";shortTE="F";uid="7e296684-db4c-4b0b-a518-7592f35b26d2"
WOFM01000621.1	RepeatMasker	Unknown	329725	330156	2459	+	.	ID="RND-1_FAMILY-599";Tend="1748";Tstart="946";shortTE="F";uid="cd753654-f53f-45ab-9d32-b568f9406dda"
WOFM01000621.1	RepeatMasker	Unknown	401386	401618	1282	+	.	ID="RND-1_FAMILY-693";Tend="1757";Tstart="1476";shortTE="F";uid="cc70b512-858f-4c9f-bd53-056d59810b53"
WOFM01000621.1	RepeatMasker	Unknown	570646	570869	1089	+	.	ID="RND-1_FAMILY-128";Tend="1259";Tstart="973";shortTE="F";uid="d8de175a-8694-4fb6-b9b5-b3c9ed28dbd1"
WOFM01000621.1	RepeatMasker	DNA/CMC-EnSpm	382065	382448	925	+	.	ID="RND-6_FAMILY-476";TEgroup="ctg_578%7CRND-6_FAMILY-476%7C1";Tend="1866";Tstart="818";shortTE="F";uid="94561292-4da6-4e19-a54f-2a4812c66b99"
WOFM01000621.1	RepeatMasker	Unknown	233894	234520	4488	+	.	ID="RND-1_FAMILY-461";Tend="1529";Tstart="892";shortTE="F";uid="8b704d36-87a2-4075-9f9e-bac6ce2e4126"
WOFM01000621.1	RepeatMasker	Unknown	374289	374484	834	+	.	ID="RND-4_FAMILY-1370";Tend="1273";Tstart="1079";shortTE="F";uid="33e724db-53d9-4ec4-9465-eae15e48583a"
WOFM01000621.1	RepeatMasker	Unknown	151831	151947	488	-	.	ID="RND-1_FAMILY-78";Tend="1073";Tstart="950";shortTE="F";uid="f223f3ef-83ed-428e-907a-d93b5d2e4e00"
WOFM01000621.1	RepeatMasker	DNA/Kolobok-T2	736082	738180	17648	-	.	ID="RND-1_FAMILY-15";Tend="4031";Tstart="1912";shortTE="F";uid="d7f08bab-50e0-4494-b675-550d0075436f"
WOFM01000621.1	RepeatMasker	Unknown	400570	401381	5167	-	.	ID="RND-5_FAMILY-1041";Tend="1418";Tstart="563";shortTE="F";uid="c323e0b6-164f-4767-8fdf-a415aa5a5895"
WOFM01000621.1	RepeatMasker	Unknown	586167	586727	2826	-	.	ID="RND-5_FAMILY-177";Tend="1478";Tstart="927";shortTE="F";uid="8ca1af26-0a18-466c-af52-3fd35a43abe6"
WOFM01000621.1	RepeatMasker	Unknown	604200	604307	517	-	.	ID="RND-6_FAMILY-1500";Tend="1385";Tstart="1279";shortTE="F";uid="134218fe-073d-4d12-a716-886e6798e00d"
WOFM01000621.1	RepeatMasker	LTR/Copia	703909	704521	5096	-	.	ID="RND-1_FAMILY-948";Tend="613";Tstart="1";shortTE="F";uid="f2a416da-29b1-470c-b7e6-80c02f4adc64"
WOFM01000621.1	RepeatMasker	Unknown	296974	300514	19244	-	.	ID="RND-6_FAMILY-134";TEgroup="ctg_578%7CRND-6_FAMILY-134%7C1";Tend="4385";Tstart="494";shortTE="F";uid="1b943c1d-e6d9-460f-a609-e951aeb6abd5"
WOFM01000621.1	RepeatMasker	DNA/Maverick	716717	716878	518	-	.	ID="POLINTON-1_ACE";Tend="6700";Tstart="6545";shortTE="F";uid="492d555d-ce2a-4126-9240-6601811dbab9"
WOFM01000621.1	RepeatMasker	DNA/Kolobok-T2	331953	332438	2043	-	.	ID="RND-4_FAMILY-21";Tend="1293";Tstart="807";shortTE="F";uid="1ba2af4d-561f-4983-9b5d-0de9817e3893"
WOFM01000621.1	RepeatMasker	Unknown	482147	482339	607	-	.	ID="RND-6_FAMILY-6909";Tend="1146";Tstart="949";shortTE="F";uid="c0e4b1f1-2073-4a19-b938-baeecd9eaacb"
WOFM01000621.1	RepeatMasker	Unknown	561914	562067	928	-	.	ID="RND-1_FAMILY-554";Tend="1146";Tstart="980";shortTE="F";uid="a270c090-31a7-4f36-acef-2599a5919e0c"
WOFM01000621.1	RepeatMasker	Unknown	330228	330507	1539	-	.	ID="RND-1_FAMILY-629";Tend="1363";Tstart="1078";shortTE="F";uid="2498a49e-99ce-47be-983a-c7078b4d9c4f"
WOFM01000621.1	RepeatMasker	DNA	683423	684197	3271	-	.	ID="RND-3_FAMILY-127";Tend="1815";Tstart="1057";shortTE="F";uid="ace91ff6-0091-4b9f-bb5b-e2b8739b41ab"
WOFM01000621.1	RepeatMasker	Unknown	65356	65658	2148	-	.	ID="RND-1_FAMILY-903";Tend="1221";Tstart="918";shortTE="F";uid="07dd27af-3b2f-45b2-a97b-bd76f0ff6ef3"
WOFM01000621.1	RepeatMasker	Unknown	600460	600595	716	-	.	ID="RND-2_FAMILY-36";Tend="765";Tstart="617";shortTE="F";uid="8007d86e-b70b-4a41-858e-6f98a0e93bdc"
WOFM01000621.1	RepeatMasker	Unknown	419405	419565	516	-	.	ID="RND-1_FAMILY-251";Tend="1044";Tstart="870";shortTE="F";uid="54f0047a-6d8f-409d-a6d6-077fc8d0565d"
WOFM01000621.1	RepeatMasker	Unknown	315037	315186	671	-	.	ID="RND-5_FAMILY-830";Tend="1460";Tstart="1311";shortTE="F";uid="62ec6f88-2061-44b1-a1af-f754f4d4cad0"
WOFM01000621.1	RepeatMasker	DNA	555835	556018	563	-	.	ID="RND-5_FAMILY-3205";Tend="1066";Tstart="895";shortTE="F";uid="111ee1b0-6f11-4da3-90ce-8b5119283777"
WOFM01000621.1	RepeatMasker	DNA/Kolobok-T2	571368	571850	2348	-	.	ID="RND-1_FAMILY-16";Tend="514";Tstart="40";shortTE="F";uid="df0589c4-ecdd-4d33-abb3-0418e1a1c155"
WOFM01000621.1	RepeatMasker	LTR/Gypsy	319195	319350	653	-	.	ID="RND-1_FAMILY-150";Tend="412";Tstart="259";shortTE="F";uid="634c4932-ce5b-4b81-8e85-f4f64c56f2d7"
WOFM01000621.1	RepeatMasker	Unknown	461038	461202	1167	-	.	ID="RND-1_FAMILY-197";Tend="1075";Tstart="909";shortTE="F";uid="4975ccd9-d002-464f-b50f-1dd83035518f"
WOFM01000621.1	RepeatMasker	Unknown	165700	165915	796	-	.	ID="RND-3_FAMILY-291";Tend="1209";Tstart="969";shortTE="F";uid="9b94242c-1961-43ca-8993-1ee514735671"
WOFM01000621.1	RepeatMasker	DNA/Academ-1	528865	529071	444	-	.	ID="RND-5_FAMILY-2769";Tend="1593";Tstart="1417";shortTE="F";uid="9537eb29-557f-4a39-8ec1-00cacd83b527"
WOFM01000621.1	RepeatMasker	Unknown	570086	570634	2007	-	.	ID="RND-6_FAMILY-638";Tend="1603";Tstart="1082";shortTE="F";uid="e1358eac-fd83-4304-ae3e-b8f553594baf"
WOFM01000621.1	RepeatMasker	Unknown	574602	575860	3958	-	.	ID="RND-5_FAMILY-777";Tend="1683";Tstart="815";shortTE="F";uid="b09194b3-0397-4d77-ac7a-c6b765de1c4b"
WOFM01000621.1	RepeatMasker	LTR/Gypsy	106499	108723	15915	-	.	ID="RND-5_FAMILY-2318";Tend="2957";Tstart="744";shortTE="F";uid="c4cf8591-f4aa-4ac6-bdd1-959bbc86f6ad"
WOFM01000621.1	RepeatMasker	Unknown	212797	213064	1841	-	.	ID="RND-1_FAMILY-117";Tend="1225";Tstart="967";shortTE="F";uid="79decfcb-f315-43ed-a145-f84b873d5d62"
WOFM01000621.1	RepeatMasker	Unknown	576608	576715	434	-	.	ID="RND-1_FAMILY-264";Tend="1123";Tstart="1021";shortTE="F";uid="6c3dc8f9-3661-4c73-9fa6-0fdbcdc5648b"
WOFM01000621.1	RepeatMasker	Unknown	640496	641080	1882	-	.	ID="RND-5_FAMILY-104";Tend="1576";Tstart="996";shortTE="F";uid="475bc949-6c25-4c55-a0f3-ac47ed418025"
WOFM01000621.1	RepeatMasker	Unknown	337357	338053	4182	-	.	ID="RND-5_FAMILY-1089";Tend="1593";Tstart="868";shortTE="F";uid="1d29758c-387f-4842-89c5-ede30b70398f"
WOFM01000621.1	RepeatMasker	Unknown	599245	599467	3407	-	.	ID="RND-2_FAMILY-36";Tend="1264";Tstart="787";shortTE="F";uid="3028c808-034a-4eb9-b517-7bad341d8f21"
WOFM01000621.1	RepeatMasker	Unknown	581923	582387	470	-	.	ID="RND-1_FAMILY-103";TEgroup="ctg_578%7CRND-1_FAMILY-103%7C1";Tend="1312";Tstart="930";shortTE="T";uid="cdaeaf6d-5da3-429c-a0ca-c44ffac60a06"
WOFM01000621.1	RepeatMasker	Unknown	314486	314794	1839	-	.	ID="RND-1_FAMILY-251";Tend="1230";Tstart="905";shortTE="F";uid="6bf27763-2432-4e42-a445-c8836be2b030"
WOFM01000621.1	RepeatMasker	Unknown	347138	347356	548	-	.	ID="RND-6_FAMILY-6981";Tend="1728";Tstart="1527";shortTE="F";uid="5736e102-8b47-496d-94a2-85b109d6931e"
WOFM01000621.1	RepeatMasker	Unknown	359014	359992	2070	-	.	ID="RND-6_FAMILY-14429";Tend="1199";Tstart="245";shortTE="F";uid="14345831-1b03-4777-b9f6-4b6138eb88dc"
WOFM01000621.1	RepeatMasker	Unknown	174621	174890	711	-	.	ID="RND-4_FAMILY-1438";Tend="1523";Tstart="1200";shortTE="F";uid="8c147eeb-1114-4af9-980d-d1bba0c64f8d"
WOFM01000621.1	RepeatMasker	Unknown	217892	218155	515	-	.	ID="RND-6_FAMILY-1504";Tend="1309";Tstart="1081";shortTE="F";uid="f08a139f-a79e-4ca7-941d-ef4db8e5b55d"
WOFM01000621.1	RepeatMasker	Unknown	738879	739058	1199	-	.	ID="RND-1_FAMILY-338";Tend="1217";Tstart="1024";shortTE="F";uid="aca26ef4-71ca-47f7-b1de-703386b69ab0"
WOFM01000621.1	RepeatMasker	Unknown	684197	684989	4369	-	.	ID="RND-5_FAMILY-2744";Tend="1588";Tstart="742";shortTE="F";uid="ebc17fbd-588f-4df7-9bf7-61327929575f"
WOFM01000621.1	RepeatMasker	Unknown	676202	676504	988	-	.	ID="RND-1_FAMILY-328";Tend="1288";Tstart="996";shortTE="F";uid="2171ae00-f226-411d-a086-8fb067b78573"
WOFM01000621.1	RepeatMasker	Unknown	317305	317513	1143	-	.	ID="RND-5_FAMILY-830";Tend="1150";Tstart="934";shortTE="F";uid="6ae76508-7859-4a3c-a163-4dc34e2ebdc8"
WOFM01000621.1	RepeatMasker	LTR/Copia	706441	707048	1159	-	.	ID="RND-6_FAMILY-3467";Tend="2080";Tstart="1622";shortTE="F";uid="dc4e9090-1ce2-438a-b02d-45e37d235e9c"
WOFM01000621.1	RepeatMasker	LTR/Gypsy	382441	382809	2977	-	.	ID="RND-5_FAMILY-3051";Tend="5359";Tstart="4992";shortTE="F";uid="61329673-24e5-4158-9410-5602bd3537bf"
WOFM01000621.1	RepeatMasker	Unknown	474215	474973	2873	-	.	ID="RND-5_FAMILY-4056";TEgroup="ctg_578%7CRND-5_FAMILY-4056%7C1";Tend="1560";Tstart="1030";shortTE="F";uid="c849ebf6-6003-4e95-b3d9-8260917bf0f8"
WOFM01000621.1	RepeatMasker	Unknown	588367	588573	1480	-	.	ID="RND-5_FAMILY-1076";Tend="1086";Tstart="877";shortTE="F";uid="0153e0ba-4efe-4d8b-b430-4b9d67b580f6"
WOFM01000621.1	RepeatMasker	LTR/Gypsy	578214	578506	1433	-	.	ID="RND-5_FAMILY-1723";Tend="307";Tstart="15";shortTE="F";uid="7844916a-2441-4352-a595-30cc3c419dcc"
WOFM01000621.1	RepeatMasker	Unknown	664550	664787	1120	-	.	ID="RND-5_FAMILY-4802";Tend="1219";Tstart="1000";shortTE="F";uid="19969f17-8c40-4b92-9485-8f285c8a0fb7"
WOFM01000621.1	RepeatMasker	DNA/Kolobok-T2	240772	241756	2000	-	.	ID="RND-1_FAMILY-269";Tend="1226";Tstart="200";shortTE="F";uid="1ef74b97-b2a9-4450-9007-cafe444ebd87"
WOFM01000621.1	RepeatMasker	Unknown	249946	250492	2279	-	.	ID="RND-4_FAMILY-1438";Tend="1529";Tstart="930";shortTE="F";uid="7220af80-e291-4b55-93c8-8cdab8775e6e"
WOFM01000621.1	RepeatMasker	Unknown	635166	635363	926	-	.	ID="RND-1_FAMILY-117";Tend="1173";Tstart="962";shortTE="F";uid="da6848f7-612f-43a4-b312-98acc0faee86"
WOFM01000621.1	RepeatMasker	Unknown	672168	672860	4217	-	.	ID="RND-1_FAMILY-103";Tend="1669";Tstart="933";shortTE="F";uid="0fa428a3-3e64-4974-a210-211a283d9111"
WOFM01000621.1	RepeatMasker	Unknown	719286	719479	1039	-	.	ID="RND-1_FAMILY-75";Tend="1124";Tstart="963";shortTE="F";uid="4c18877f-8af8-4aad-973f-bce1f3653372"
WOFM01000621.1	RepeatMasker	LTR/Gypsy	361033	362074	4803	-	.	ID="RND-6_FAMILY-1330";Tend="2863";Tstart="1794";shortTE="F";uid="3da7be53-bc78-4a6e-8c5b-3f474cca43a2"
WOFM01000621.1	RepeatMasker	DNA/Crypton-I	485887	486065	597	-	.	ID="RND-1_FAMILY-240";Tend="1469";Tstart="1292";shortTE="F";uid="6e92aa24-2f4b-4ce6-9354-5c272ceb6cb6"
WOFM01000621.1	RepeatMasker	RC/Helitron	718713	718916	1765	-	.	ID="RND-4_FAMILY-8";Tend="1746";Tstart="1543";shortTE="F";uid="8ff281e8-43b5-4ea9-929e-5952ae30931b"
WOFM01000621.1	RepeatMasker	LTR/Copia	694518	698870	36259	-	.	ID="RND-1_FAMILY-948";Tend="4962";Tstart="609";shortTE="F";uid="ddee83a0-975e-4b7d-8548-1e017d60922c"
WOFM01000621.1	RepeatMasker	Unknown	504804	505029	923	-	.	ID="RND-2_FAMILY-36";Tend="1646";Tstart="1425";shortTE="F";uid="b0f4e808-1fe5-4362-87de-25342abea175"
WOFM01000621.1	RepeatMasker	Unknown	403167	403355	985	-	.	ID="RND-1_FAMILY-75";Tend="1124";Tstart="935";shortTE="F";uid="0e0c74c2-f164-4a5a-9a41-947bd269eee2"
WOFM01000621.1	RepeatMasker	Unknown	303081	303494	748	-	.	ID="RND-4_FAMILY-1370";Tend="1585";Tstart="1204";shortTE="F";uid="f8e2a903-fdd5-4102-9e65-eb142be61245"
WOFM01000621.1	RepeatMasker	RC/Helitron	523373	523500	543	-	.	ID="RND-4_FAMILY-618";Tend="1345";Tstart="1218";shortTE="F";uid="15501c2d-de5d-4dbb-a83e-7dcbf91a4573"
WOFM01000621.1	RepeatMasker	Unknown	555168	555777	2201	-	.	ID="RND-1_FAMILY-924";Tend="1734";Tstart="1090";shortTE="F";uid="191929a3-9a8b-4d70-ba42-fdd92d6fc920"
WOFM01000621.1	RepeatMasker	Unknown	380986	381092	605	-	.	ID="RND-1_FAMILY-486";Tend="981";Tstart="875";shortTE="F";uid="a7b198b1-6189-46c5-b62b-2a88a2a457c9"
WOFM01000621.1	RepeatMasker	DNA/Crypton-I	723796	724177	1962	-	.	ID="RND-4_FAMILY-334";Tend="1285";Tstart="885";shortTE="F";uid="33faab43-6fe2-47c9-8a0c-bca658009142"
WOFM01000621.1	RepeatMasker	LTR/Copia	82163	86754	36821	-	.	ID="RND-1_FAMILY-643";Tend="7216";Tstart="2603";shortTE="F";uid="30d4fc2c-4f7b-44bf-9c1c-5b4508204195"
WOFM01000621.1	RepeatMasker	LTR/Gypsy	618492	618965	4163	-	.	ID="RND-1_FAMILY-25";Tend="1494";Tstart="1019";shortTE="F";uid="814dd38f-c000-4c17-aa64-0646cc1802a2"
WOFM01000621.1	RepeatMasker	Unknown	346418	347070	9536	-	.	ID="RND-1_FAMILY-0";Tend="1812";Tstart="857";shortTE="F";uid="9c35e5df-f196-4cf9-9824-9279d3f74556"
WOFM01000621.1	RepeatMasker	Unknown	433444	433744	12935	-	.	ID="RND-1_FAMILY-1013";Tend="890";Tstart="608";shortTE="F";uid="5aa706a7-59cc-4caa-b123-065c7501808d"
WOFM01000621.1	RepeatMasker	Unknown	545911	546036	528	-	.	ID="RND-6_FAMILY-3099";Tend="1231";Tstart="1125";shortTE="F";uid="0ca82199-ae49-452f-8796-cfcc171d43a7"
WOFM01000621.1	RepeatMasker	Unknown	621752	621889	730	-	.	ID="RND-4_FAMILY-1036";Tend="1093";Tstart="955";shortTE="F";uid="4b6496c5-75e6-446f-8e90-a978adf53dce"
WOFM01000621.1	RepeatMasker	Unknown	268296	268505	1389	-	.	ID="RND-5_FAMILY-2131";Tend="1080";Tstart="867";shortTE="F";uid="a2023144-861c-4a57-91e8-1ff95efe91b9"
WOFM01000621.1	RepeatMasker	Unknown	49586	49844	1702	-	.	ID="RND-1_FAMILY-128";Tend="1260";Tstart="975";shortTE="F";uid="29828f58-d376-4b1e-816d-af5907dcf77f"
WOFM01000621.1	RepeatMasker	DNA/TcMar-Tigger	27717	28185	1197	-	.	ID="RND-4_FAMILY-740";Tend="1495";Tstart="974";shortTE="F";uid="237b388c-1334-4d5a-8fd1-fb8c37b86228"
WOFM01000621.1	RepeatMasker	Unknown	26789	27288	2860	-	.	ID="RND-4_FAMILY-9";Tend="2150";Tstart="1647";shortTE="F";uid="2959cb30-e329-40f8-ae35-04338d4adf68"
WOFM01000621.1	RepeatMasker	LTR/Gypsy	459910	461030	6784	-	.	ID="RND-4_FAMILY-1433";Tend="2217";Tstart="1068";shortTE="F";uid="443716cd-7981-450c-aaee-4354ecdf300c"
WOFM01000621.1	RepeatMasker	DNA/Kolobok-T2	677070	677603	1830	-	.	ID="RND-4_FAMILY-21";Tend="1296";Tstart="774";shortTE="F";uid="95d94859-e570-41b2-82a6-a1890834a976"
WOFM01000621.1	RepeatMasker	Unknown	28190	28312	691	-	.	ID="RND-1_FAMILY-10";Tend="1113";Tstart="972";shortTE="F";uid="d5aff251-8108-4681-81e3-0ca6bd8efb0d"
WOFM01000621.1	RepeatMasker	Unknown	747049	747345	1182	-	.	ID="RND-3_FAMILY-764";Tend="1222";Tstart="896";shortTE="F";uid="2cbbb15f-558a-425d-a30f-053d5baa8aca"
WOFM01000621.1	RepeatMasker	Unknown	158875	159647	6395	-	.	ID="RND-1_FAMILY-609";Tend="1697";Tstart="923";shortTE="F";uid="488d66e2-e425-459a-aa01-1052fc7a4292"
WOFM01000621.1	RepeatMasker	Unknown	21666	21851	822	-	.	ID="RND-4_FAMILY-461";Tend="1102";Tstart="925";shortTE="F";uid="a956d949-9566-460b-a3e3-a69e1d0aae63"
WOFM01000621.1	RepeatMasker	DNA/CMC-Transib	60197	60692	1617	-	.	ID="RND-5_FAMILY-7174";Tend="1326";Tstart="833";shortTE="F";uid="5036fc4c-68f5-4d39-abb1-e66f62948dcf"
WOFM01000621.1	RepeatMasker	DNA/TcMar-Fot1	728957	729833	6008	-	.	ID="RND-1_FAMILY-489";Tend="1782";Tstart="904";shortTE="F";uid="97b7aed9-55a5-462a-a7e5-771d47dc710f"
WOFM01000621.1	RepeatMasker	Unknown	603605	603716	789	-	.	ID="RND-1_FAMILY-175";Tend="1030";Tstart="920";shortTE="F";uid="63a576db-ebfd-4de2-bff2-889b177ae6cf"
WOFM01000621.1	RepeatMasker	DNA/Crypton-I	713347	713743	692	-	.	ID="RND-4_FAMILY-334";TEgroup="ctg_578%7CRND-4_FAMILY-334%7C1";Tend="1680";Tstart="990";shortTE="F";uid="e2d793c8-128a-4889-a010-0d90ef7d205a"
WOFM01000621.1	RepeatMasker	Unknown	643294	643448	643	-	.	ID="RND-4_FAMILY-411";Tend="1194";Tstart="1049";shortTE="F";uid="6778bfec-8d4d-42aa-b847-1e1567e04f1b"
WOFM01000621.1	RepeatMasker	Unknown	772216	773561	10693	-	.	ID="RND-6_FAMILY-7579";Tend="2662";Tstart="1314";shortTE="F";uid="d2ad6d71-ef7d-4852-a23b-8d651cccf312"
WOFM01000621.1	RepeatMasker	LTR/Pao	611590	612060	2062	-	.	ID="RND-1_FAMILY-28";Tend="1429";Tstart="931";shortTE="F";uid="21b23788-4d55-4084-b503-a56aabf1ed47"
WOFM01000621.1	RepeatMasker	Unknown	583364	583654	1092	-	.	ID="RND-1_FAMILY-383";Tend="1350";Tstart="1053";shortTE="F";uid="4bc2b639-9b04-46a3-b97c-6a941ccaeac7"
WOFM01000621.1	RepeatMasker	Unknown	541281	541600	718	-	.	ID="RND-5_FAMILY-1248";TEgroup="ctg_578%7CRND-5_FAMILY-1248%7C1";Tend="1498";Tstart="963";shortTE="F";uid="0555f12f-4da5-40ca-a9f8-e2c11db45f69"
WOFM01000621.1	RepeatMasker	LTR/Gypsy	270932	271176	1497	-	.	ID="RND-1_FAMILY-651";Tend="8108";Tstart="7866";shortTE="F";uid="b6be6f81-e0c7-4324-ba4d-757a2db2226a"
WOFM01000621.1	RepeatMasker	Unknown	308674	309677	2942	-	.	ID="RND-1_FAMILY-638";Tend="1962";Tstart="956";shortTE="F";uid="a40b1fbb-6e03-4d7e-b8b8-6985d5478f7c"
WOFM01000621.1	RepeatMasker	Unknown	327336	327630	1516	-	.	ID="RND-1_FAMILY-58";Tend="1241";Tstart="957";shortTE="F";uid="fad9018d-8888-4118-a4a3-9cdc39aa8e97"
WOFM01000621.1	RepeatMasker	LTR/Gypsy	690354	691402	2556	-	.	ID="RND-4_FAMILY-559";Tend="7759";Tstart="6709";shortTE="F";uid="d0dbf1ab-2766-45d8-b498-ea3226e8a4ed"
WOFM01000621.1	RepeatMasker	Unknown	354813	354977	1104	-	.	ID="RND-1_FAMILY-75";Tend="1124";Tstart="963";shortTE="F";uid="24918860-35e9-4c7a-9e1a-b898a241aadf"
WOFM01000621.1	RepeatMasker	Unknown	377176	377836	731	-	.	ID="RND-5_FAMILY-2131";TEgroup="ctg_578%7CRND-5_FAMILY-2131%7C2";Tend="2126";Tstart="1462";shortTE="F";uid="5dccbfa6-ea6d-4f16-aa66-c876d5732732"
WOFM01000621.1	RepeatMasker	Unknown	51111	51217	576	-	.	ID="RND-4_FAMILY-1467";Tend="1160";Tstart="1054";shortTE="F";uid="a988d5d7-b01d-48de-981c-90b985c55086"
WOFM01000621.1	RepeatMasker	DNA/hAT-Blackjack	341289	341578	863	-	.	ID="RND-5_FAMILY-3276";Tend="998";Tstart="694";shortTE="F";uid="d5200ee6-05c5-4987-ba25-d9cffe61e1ab"
WOFM01000621.1	RepeatMasker	Unknown	324817	325082	1492	-	.	ID="RND-1_FAMILY-139";Tend="1159";Tstart="888";shortTE="F";uid="a2ea41cd-3f3d-43c1-adc1-84de6c709400"
WOFM01000621.1	RepeatMasker	Unknown	452879	453065	853	-	.	ID="RND-2_FAMILY-36";Tend="1775";Tstart="1605";shortTE="F";uid="f0a7a5ac-cd2c-4c1a-8080-8dafb0c7c814"
WOFM01000621.1	RepeatMasker	LTR/Pao	756024	756494	2378	-	.	ID="RND-1_FAMILY-28";Tend="1413";Tstart="946";shortTE="F";uid="0f25d7b2-8d3a-444f-8f49-cd34cbe4fc5c"
WOFM01000621.1	RepeatMasker	Unknown	628370	628569	685	-	.	ID="RND-5_FAMILY-749";Tend="1141";Tstart="932";shortTE="F";uid="32eaa766-2d82-470e-bed7-f0552ec4d5f9"
WOFM01000621.1	RepeatMasker	DNA/CMC-Chapaev	311233	311372	454	-	.	ID="CHAPAEV-1_AA";Tend="3153";Tstart="3018";shortTE="F";uid="62392d30-bb7f-4cf9-9ade-9e95c5e22456"
WOFM01000621.1	RepeatMasker	Unknown	580471	580737	969	-	.	ID="RND-1_FAMILY-383";Tend="1352";Tstart="1088";shortTE="F";uid="8156e466-b09f-4e28-bfeb-1619c042b391"
WOFM01000621.1	RepeatMasker	LTR/Gypsy	577794	578024	1000	-	.	ID="RND-5_FAMILY-1723";Tend="6978";Tstart="6772";shortTE="F";uid="956e35a3-52c3-40ed-b173-2ae8c3c9ae09"
WOFM01000621.1	RepeatMasker	Unknown	588571	588715	502	-	.	ID="RND-5_FAMILY-4802";Tend="1157";Tstart="1029";shortTE="F";uid="94e18756-1042-44d8-aa77-1b9e3f60d7f0"
WOFM01000621.1	RepeatMasker	Unknown	662444	662772	1984	-	.	ID="RND-6_FAMILY-3099";Tend="1237";Tstart="912";shortTE="F";uid="1cb17845-fd90-45ca-a989-d55cd1e2d6eb"
WOFM01000621.1	RepeatMasker	LTR/Copia	69272	71037	14216	-	.	ID="RND-5_FAMILY-1808";Tend="5695";Tstart="3922";shortTE="F";uid="07173a45-35e6-4fc0-acf1-6447e48b17bc"
WOFM01000621.1	RepeatMasker	Unknown	685204	685908	1497	-	.	ID="RND-5_FAMILY-4970";TEgroup="ctg_578%7CRND-5_FAMILY-4970%7C1";Tend="1236";Tstart="665";shortTE="F";uid="56109230-bd70-47ea-a682-1ea75099745d"
WOFM01000621.1	RepeatMasker	Unknown	341678	342123	1403	-	.	ID="RND-5_FAMILY-195";Tend="1572";Tstart="1110";shortTE="F";uid="1fb0c983-01c2-497e-9696-97cc999b72fa"
WOFM01000621.1	RepeatMasker	DNA/Maverick	12908	14671	2534	-	.	ID="RND-6_FAMILY-12896";Tend="3445";Tstart="1744";shortTE="F";uid="28903843-6f89-4001-a1ea-e5d21de9df40"
WOFM01000621.1	RepeatMasker	Unknown	547157	547491	1730	-	.	ID="RND-1_FAMILY-319";Tend="1362";Tstart="1058";shortTE="F";uid="48092b65-e92c-4681-ad10-8d1dfd10f035"
WOFM01000621.1	RepeatMasker	LTR/Copia	708356	708619	2205	-	.	ID="RND-1_FAMILY-948";Tend="4957";Tstart="4694";shortTE="F";uid="c34f4d2c-fc91-4674-b5f9-bb33f76f962c"
WOFM01000621.1	RepeatMasker	Unknown	598364	598603	3407	-	.	ID="RND-2_FAMILY-36";Tend="1773";Tstart="1265";shortTE="F";uid="2bf5da12-f7d8-40db-a9de-7e9bdd4688e9"
WOFM01000621.1	RepeatMasker	LTR/Copia	462889	463006	784	-	.	ID="RND-6_FAMILY-1431";Tend="1222";Tstart="1106";shortTE="F";uid="d0050406-ce9e-494e-8592-32951808974b"
WOFM01000621.1	RepeatMasker	Unknown	249126	249457	1599	-	.	ID="RND-4_FAMILY-1521";Tend="1279";Tstart="924";shortTE="F";uid="4981d343-527d-4a78-a77b-db23a07e0f16"
WOFM01000621.1	RepeatMasker	Unknown	575830	575966	617	-	.	ID="RND-1_FAMILY-10";Tend="1108";Tstart="973";shortTE="F";uid="a8c277e0-59fe-4603-b48b-bc7354645072"
WOFM01000621.1	RepeatMasker	Unknown	573780	574019	833	-	.	ID="RND-4_FAMILY-454";Tend="2274";Tstart="2026";shortTE="F";uid="0768e3a1-b74c-4f5a-b178-7c612a3764f6"
WOFM01000621.1	RepeatMasker	LTR/Copia	463019	464135	2392	-	.	ID="RND-6_FAMILY-10684";Tend="2481";Tstart="1381";shortTE="F";uid="a06d3749-1825-4209-bcc6-351727789141"
WOFM01000621.1	RepeatMasker	DNA/Academ-1	184361	184603	691	-	.	ID="RND-5_FAMILY-1536";Tend="1856";Tstart="1615";shortTE="F";uid="8b0555d1-1461-41f0-b66b-0dead7af9f8e"
WOFM01000621.1	RepeatMasker	DNA/Crypton-I	661506	661674	855	-	.	ID="RND-6_FAMILY-4026";Tend="1282";Tstart="1118";shortTE="F";uid="49a1b91a-a43a-4eb2-b90a-11798764db6b"
WOFM01000621.1	RepeatMasker	DNA/Crypton-I	719204	719322	878	-	.	ID="RND-1_FAMILY-846";Tend="1458";Tstart="1340";shortTE="F";uid="e7ce0c3a-7317-4ce3-82c2-a42673f247f3"
WOFM01000621.1	RepeatMasker	Unknown	609642	609848	1184	-	.	ID="RND-5_FAMILY-2147";Tend="1767";Tstart="1560";shortTE="F";uid="029e3f38-828d-4486-9b72-29ce50b2dd4a"
WOFM01000621.1	RepeatMasker	Unknown	377036	377173	682	-	.	ID="RND-6_FAMILY-9161";Tend="1091";Tstart="952";shortTE="F";uid="c26ee1a8-2855-4643-9f14-b635e24c4cf7"
WOFM01000621.1	RepeatMasker	Unknown	709242	709665	594	-	.	ID="RND-1_FAMILY-523";Tend="1707";Tstart="1291";shortTE="F";uid="88ce735a-f827-4c0c-8088-423cb9fb6802"
WOFM01000621.1	RepeatMasker	Unknown	740955	741180	521	-	.	ID="RND-1_FAMILY-175";Tend="1043";Tstart="869";shortTE="F";uid="09e6d05c-f79a-4cb5-92f3-38bbe38d27b1"
WOFM01000621.1	RepeatMasker	Unknown	501716	502010	2254	-	.	ID="RND-1_FAMILY-58";Tend="1255";Tstart="957";shortTE="F";uid="d24d5e13-b497-4ee0-a24d-27ab597760be"
WOFM01000621.1	RepeatMasker	LTR/Copia	362795	369824	48387	-	.	ID="RND-5_FAMILY-717";Tend="7902";Tstart="839";shortTE="F";uid="08bf8f8c-be24-4490-b500-be27314051f7"
WOFM01000621.1	RepeatMasker	Unknown	64975	65357	2307	-	.	ID="RND-5_FAMILY-195";Tend="1580";Tstart="1187";shortTE="F";uid="58dd61f5-5cae-422d-a79a-63cb54179c1d"
WOFM01000621.1	RepeatMasker	Unknown	502449	502600	804	-	.	ID="RND-6_FAMILY-2885";Tend="1246";Tstart="1099";shortTE="F";uid="4d9ed70c-37c4-4a7d-b72d-ea1aae913baf"
WOFM01000621.1	RepeatMasker	Unknown	48569	48828	1816	-	.	ID="RND-1_FAMILY-178";Tend="1275";Tstart="976";shortTE="F";uid="22e07e87-ff05-4404-9e33-1d9da0a60e60"
WOFM01000621.1	RepeatMasker	LTR/Copia	95784	99958	28887	-	.	ID="RND-1_FAMILY-335";Tend="8163";Tstart="4016";shortTE="F";uid="0e04bfd0-6dd9-4ab3-87d8-6fa91fa879b7"
WOFM01000621.1	RepeatMasker	LTR/Copia	86739	88547	14385	-	.	ID="RND-1_FAMILY-1020";Tend="2572";Tstart="763";shortTE="F";uid="2a9eb999-a2f1-4231-9d7b-1b8b21ffd158"
WOFM01000621.1	RepeatMasker	Unknown	608629	608982	865	-	.	ID="RND-4_FAMILY-715";Tend="1376";Tstart="993";shortTE="F";uid="04ad8b32-c92d-44ab-9ce8-5b73f267d0f5"
WOFM01000621.1	RepeatMasker	Unknown	343635	343824	510	-	.	ID="RND-5_FAMILY-195";Tend="1044";Tstart="847";shortTE="F";uid="6bfbdc4e-e9eb-4c3c-a0ce-935cd620e91a"
WOFM01000621.1	RepeatMasker	Unknown	500451	500786	786	-	.	ID="RND-4_FAMILY-84";Tend="1873";Tstart="1581";shortTE="F";uid="061ce7e7-043a-4815-a48a-c8e00f90964f"
WOFM01000621.1	RepeatMasker	Unknown	540639	540905	1455	-	.	ID="RND-5_FAMILY-1363";Tend="1205";Tstart="950";shortTE="F";uid="0e0bd8d4-fb80-41ea-a04f-d178bdf51adc"
WOFM01000621.1	RepeatMasker	Unknown	740335	740552	1177	-	.	ID="RND-1_FAMILY-306";Tend="1226";Tstart="1010";shortTE="F";uid="3ca24f10-7428-425f-afa9-065a4683f9c0"
WOFM01000621.1	RepeatMasker	LTR/Gypsy	223453	226824	28069	-	.	ID="RND-1_FAMILY-226";Tend="7705";Tstart="4331";shortTE="F";uid="d1c12d98-d1e8-4c08-9748-5d46148bd43b"
WOFM01000621.1	RepeatMasker	DNA/Crypton-I	721899	722295	1774	-	.	ID="RND-4_FAMILY-334";Tend="1699";Tstart="1330";shortTE="F";uid="e62c041b-3ed3-449e-b875-1aeaabd90ab9"
WOFM01000621.1	RepeatMasker	Unknown	560303	560537	1601	-	.	ID="RND-6_FAMILY-5582";Tend="1105";Tstart="875";shortTE="F";uid="d8a87621-41cf-4f30-9589-fbcbd52013fe"
WOFM01000621.1	RepeatMasker	Unknown	259390	259615	1410	-	.	ID="RND-1_FAMILY-251";Tend="1226";Tstart="997";shortTE="F";uid="a840e085-0b56-4aac-9a38-d840b2957649"
WOFM01000621.1	RepeatMasker	LTR/Pao	423805	428145	35871	-	.	ID="RND-6_FAMILY-1230";Tend="10214";Tstart="5857";shortTE="F";uid="4970283c-2e08-4aa1-9f16-f49d2a56b451"
WOFM01000621.1	RepeatMasker	LTR/Gypsy	711017	712359	8524	-	.	ID="RND-4_FAMILY-1433";Tend="2217";Tstart="857";shortTE="F";uid="ca2123dc-8b7b-41f9-b9f7-b24da75320c8"
WOFM01000621.1	RepeatMasker	DNA/Maverick	7870	8841	2521	-	.	ID="RND-6_FAMILY-1295";Tend="2891";Tstart="1929";shortTE="F";uid="393ae413-1eba-4c03-a892-70eb58180c1f"
WOFM01000621.1	RepeatMasker	DNA/Crypton-I	314791	315043	1207	-	.	ID="RND-1_FAMILY-30";Tend="1492";Tstart="1240";shortTE="F";uid="982a12eb-da09-4447-9a76-d52631a6c4a3"
WOFM01000621.1	RepeatMasker	Unknown	335899	336594	402	-	.	ID="RND-1_FAMILY-675";TEgroup="ctg_578%7CRND-1_FAMILY-675%7C1";Tend="1512";Tstart="944";shortTE="F";uid="01701461-2b86-4156-9091-d060a7705e4c"
WOFM01000621.1	RepeatMasker	LTR/Copia	510671	517940	39173	-	.	ID="RND-1_FAMILY-587";Tend="7706";Tstart="553";shortTE="F";uid="7c93b9ee-9a81-4505-887a-03b598377d55"
WOFM01000621.1	RepeatMasker	LTR/Gypsy	233134	233260	577	-	.	ID="RND-6_FAMILY-10815";Tend="8185";Tstart="8068";shortTE="F";uid="e9399768-6e77-495a-908a-d379810c58cd"
WOFM01000621.1	RepeatMasker	Unknown	218651	219203	3909	-	.	ID="RND-6_FAMILY-1925";Tend="1437";Tstart="887";shortTE="F";uid="4a274441-46cf-452a-8c22-6e6fa02a36d6"
WOFM01000621.1	RepeatMasker	Unknown	550999	551180	841	-	.	ID="RND-4_FAMILY-449";Tend="1223";Tstart="1043";shortTE="F";uid="f80bf17d-5029-4621-980f-a82acae9a52f"
WOFM01000621.1	RepeatMasker	Unknown	245197	245367	792	-	.	ID="RND-5_FAMILY-1463";Tend="1163";Tstart="986";shortTE="F";uid="703dd05b-0f52-4b2e-8eef-c1f8bb409472"
WOFM01000621.1	RepeatMasker	Unknown	184643	185049	1392	-	.	ID="RND-5_FAMILY-4056";Tend="1521";Tstart="1101";shortTE="F";uid="f85dedaa-2131-4d33-8676-eda190d16df9"
WOFM01000621.1	RepeatMasker	LTR/Gypsy	627648	628177	1569	-	.	ID="RND-1_FAMILY-25";Tend="1480";Tstart="941";shortTE="F";uid="a379873a-470e-4874-9ced-2ad5ecc51ba0"
WOFM01000621.1	RepeatMasker	RC/Helitron	642199	642384	1171	-	.	ID="RND-5_FAMILY-2749";Tend="1112";Tstart="921";shortTE="F";uid="e4bf2437-c7ef-41c8-8ed3-b5a7b72ef590"
WOFM01000621.1	RepeatMasker	Unknown	252041	252308	707	-	.	ID="RND-6_FAMILY-1974";Tend="1139";Tstart="876";shortTE="F";uid="46fac649-f65a-4669-b9a7-e13704d965e4"
WOFM01000621.1	RepeatMasker	Unknown	613021	613397	2275	-	.	ID="RND-1_FAMILY-629";Tend="1243";Tstart="889";shortTE="F";uid="c78d389f-f931-4ec3-aabf-bd737542c3a3"
WOFM01000621.1	RepeatMasker	Unknown	202666	202885	844	-	.	ID="RND-6_FAMILY-990";Tend="859";Tstart="634";shortTE="F";uid="c5f1d9dd-9f6c-4fef-95fc-357d3c71e8eb"
WOFM01000621.1	RepeatMasker	LTR	521323	521722	702	-	.	ID="RND-5_FAMILY-828";Tend="1292";Tstart="892";shortTE="F";uid="e08b4523-e697-4bbe-b2bb-45421ec34a71"
WOFM01000621.1	RepeatMasker	Unknown	582559	583050	2971	-	.	ID="RND-6_FAMILY-7056";Tend="1426";Tstart="906";shortTE="F";uid="15616e24-04bd-4b28-8169-66c0cdc69e96"
WOFM01000621.1	RepeatMasker	LINE/RTE-BovB	587894	588296	2040	-	.	ID="RND-3_FAMILY-11";Tend="1353";Tstart="927";shortTE="F";uid="312bf6f1-7016-4a17-9706-b9fe59321384"
WOFM01000621.1	RepeatMasker	DNA/TcMar-Mariner	578875	578991	449	-	.	ID="RND-5_FAMILY-138";Tend="1099";Tstart="989";shortTE="F";uid="57c43596-ebe4-4f0d-8652-8d1922589c74"
WOFM01000621.1	RepeatMasker	DNA/TcMar-Mariner	344643	345631	747	-	.	ID="RND-1_FAMILY-36";TEgroup="ctg_578%7CRND-1_FAMILY-36%7C1";Tend="2757";Tstart="213";shortTE="F";uid="4d623d64-0c48-4f8d-9197-4efa4833dc1e"
WOFM01000621.1	RepeatMasker	DNA/hAT-Ac	603258	603514	1658	-	.	ID="RND-5_FAMILY-581";Tend="1212";Tstart="941";shortTE="F";uid="c231da29-3cc3-4a47-97eb-479baf47f70e"
WOFM01000621.1	RepeatMasker	Unknown	418546	418729	1302	-	.	ID="RND-1_FAMILY-251";Tend="1226";Tstart="1044";shortTE="F";uid="1ef7fbfb-3449-4190-a5eb-6699a7b55d76"
WOFM01000621.1	RepeatMasker	Unknown	269995	270936	6302	-	.	ID="RND-5_FAMILY-2131";Tend="2981";Tstart="2044";shortTE="F";uid="e5bc7310-382e-48e0-8e3c-285fb66ac111"
WOFM01000621.1	RepeatMasker	Unknown	61461	61784	1624	-	.	ID="RND-4_FAMILY-84";Tend="1288";Tstart="948";shortTE="F";uid="b1ae5dad-795d-4564-81a9-93caf90a0a38"
WOFM01000621.1	RepeatMasker	Unknown	675007	675344	1832	-	.	ID="RND-1_FAMILY-126";Tend="1764";Tstart="1267";shortTE="F";uid="018cf458-f67d-4330-84ec-4d2f03c92cf8"
WOFM01000621.1	RepeatMasker	Unknown	357067	357229	828	-	.	ID="RND-1_FAMILY-75";Tend="1121";Tstart="960";shortTE="F";uid="b2617afb-c1d9-4651-89dc-29cc81ccfdf3"
WOFM01000621.1	RepeatMasker	Unknown	621433	621655	1156	-	.	ID="RND-5_FAMILY-1076";Tend="1090";Tstart="867";shortTE="F";uid="75f81e60-0227-4c82-8c00-ec8f85f40266"
WOFM01000621.1	RepeatMasker	Unknown	490659	491477	5685	-	.	ID="RND-1_FAMILY-299";Tend="2541";Tstart="1717";shortTE="F";uid="81c2ba05-8fe5-42c3-92f9-f7809bde89a4"
WOFM01000621.1	RepeatMasker	Unknown	384454	384878	3022	-	.	ID="RND-6_FAMILY-5387";Tend="1391";Tstart="968";shortTE="F";uid="12de4b79-acbe-4009-939a-02e5f796f2a9"
WOFM01000621.1	RepeatMasker	Unknown	631576	632030	400	-	.	ID="RND-1_FAMILY-48";TEgroup="ctg_578%7CRND-1_FAMILY-48%7C1";Tend="1930";Tstart="840";shortTE="T";uid="49fcd123-311b-4b3d-a6dc-17777c9b096b"
WOFM01000621.1	RepeatMasker	Unknown	478271	481373	19734	-	.	ID="RND-6_FAMILY-5102";TEgroup="ctg_578%7CRND-6_FAMILY-5102%7C1";Tend="2619";Tstart="3";shortTE="F";uid="86369158-313e-4bbc-bbf0-b7b894620767"
WOFM01000621.1	RepeatMasker	Unknown	198888	199188	1958	-	.	ID="RND-1_FAMILY-251";Tend="1229";Tstart="905";shortTE="F";uid="1d79a551-6094-4fef-91a0-fa319192f1ba"
WOFM01000621.1	RepeatMasker	LTR/Gypsy	675724	675827	457	-	.	ID="RND-6_FAMILY-373";Tend="1214";Tstart="1114";shortTE="F";uid="f0b2261b-5352-4181-8cb5-abee6aa87b60"
WOFM01000621.1	RepeatMasker	LTR/Copia	139771	139955	1568	-	.	ID="RND-5_FAMILY-675";Tend="993";Tstart="809";shortTE="F";uid="08cae049-14c6-4edd-b8d7-a2cd7bed37e6"
WOFM01000621.1	RepeatMasker	Unknown	452309	452454	481	-	.	ID="RND-4_FAMILY-754";Tend="1866";Tstart="1724";shortTE="F";uid="5da959e8-fdd6-47e9-a61a-34dd64bf812d"
WOFM01000621.1	RepeatMasker	Unknown	315379	315643	1528	-	.	ID="RND-1_FAMILY-251";Tend="1239";Tstart="977";shortTE="F";uid="1b0d4489-536b-4bfa-8d1e-f46e559bf71e"
WOFM01000621.1	RepeatMasker	Unknown	462485	462889	2612	-	.	ID="RND-1_FAMILY-133";Tend="1344";Tstart="946";shortTE="F";uid="702ce2f7-59d5-40d3-ba95-08febb5d73b3"
WOFM01000621.1	RepeatMasker	LINE/CR1	551525	551950	1717	-	.	ID="RND-1_FAMILY-527";Tend="1506";Tstart="1097";shortTE="F";uid="3260d6bf-f9d5-467d-868d-4c44dc95aa1b"
WOFM01000621.1	RepeatMasker	Unknown	725859	726128	1221	-	.	ID="RND-4_FAMILY-900";Tend="1228";Tstart="978";shortTE="F";uid="4ea4ee2f-a41a-4995-9126-860c0aff7662"
WOFM01000621.1	RepeatMasker	DNA/Crypton-I	379630	379853	1392	-	.	ID="RND-5_FAMILY-401";Tend="1236";Tstart="1004";shortTE="F";uid="9a77f010-d5ef-4db6-a33c-9640fce7832e"
WOFM01000621.1	RepeatMasker	LTR/Copia	319433	321864	3632	-	.	ID="RND-6_FAMILY-1766";Tend="4953";Tstart="2474";shortTE="F";uid="96a573ae-dfd3-4d1f-8a2b-76935ea5e520"
WOFM01000621.1	RepeatMasker	LTR/Pao	291640	296995	45238	-	.	ID="RND-1_FAMILY-408";Tend="5992";Tstart="637";shortTE="F";uid="5b5a38e4-0334-4f0c-a13a-1f69f4f66164"
WOFM01000621.1	RepeatMasker	Unknown	676095	676204	431	-	.	ID="RND-1_FAMILY-175";Tend="972";Tstart="868";shortTE="F";uid="ac0af044-1595-48ed-a919-24d679f07933"
WOFM01000621.1	RepeatMasker	Unknown	616812	617134	1222	-	.	ID="RND-1_FAMILY-10";Tend="1210";Tstart="983";shortTE="F";uid="c4b0fea6-1092-4828-a8c2-65914fbd65a6"
WOFM01000621.1	RepeatMasker	Unknown	174245	174452	630	-	.	ID="RND-5_FAMILY-466";Tend="1161";Tstart="939";shortTE="F";uid="9a61807d-791f-46a7-a694-37e8479db2a0"
WOFM01000621.1	RepeatMasker	DNA/Crypton-I	372354	372507	605	-	.	ID="RND-1_FAMILY-240";Tend="1467";Tstart="1313";shortTE="F";uid="05cd7b3e-82e3-4680-a086-c284fbf66c01"
WOFM01000621.1	RepeatMasker	Unknown	286611	286818	700	-	.	ID="RND-1_FAMILY-871";Tend="2108";Tstart="1959";shortTE="F";uid="ee55bc93-19ec-45b9-bac9-ee545f1fa246"
WOFM01000621.1	RepeatMasker	Unknown	637351	638433	5190	-	.	ID="RND-1_FAMILY-724";Tend="1939";Tstart="848";shortTE="F";uid="7b77aa4c-39b2-4b74-a6a1-8bc789b76aa6"
WOFM01000621.1	RepeatMasker	Unknown	504486	504727	1129	-	.	ID="RND-3_FAMILY-291";Tend="1233";Tstart="967";shortTE="F";uid="9d6bd8f8-06c3-4dbb-bece-3499abdc9ceb"
WOFM01000621.1	RepeatMasker	DNA/Crypton-I	289860	290523	3118	-	.	ID="RND-4_FAMILY-334";Tend="1687";Tstart="997";shortTE="F";uid="1865862f-1bc5-41ba-89ef-23ea8115fe47"
WOFM01000621.1	RepeatMasker	DNA/hAT-Tip100	242119	242276	520	-	.	ID="RND-4_FAMILY-959";Tend="1267";Tstart="1106";shortTE="F";uid="ebc98600-ca70-4413-97ec-60f9e95d879b"
WOFM01000621.1	RepeatMasker	Unknown	725293	725693	1817	-	.	ID="RND-4_FAMILY-900";Tend="1632";Tstart="1217";shortTE="F";uid="85014acf-619a-4b40-9941-0ed7d7f7e35e"
WOFM01000621.1	RepeatMasker	LINE/I	127530	130775	813	-	.	ID="RND-1_FAMILY-1098";TEgroup="ctg_578%7CRND-1_FAMILY-1098%7C1";Tend="7890";Tstart="4211";shortTE="F";uid="0043c744-d953-45b7-ac8a-fa23d67351b7"
WOFM01000621.1	RepeatMasker	Unknown	50148	50257	403	-	.	ID="RND-1_FAMILY-39";Tend="1529";Tstart="1424";shortTE="F";uid="5bae8f95-7989-455b-8599-f0d5969f6989"
WOFM01000621.1	RepeatMasker	RC/Helitron	641097	641623	2419	-	.	ID="RND-5_FAMILY-2749";Tend="1662";Tstart="1103";shortTE="F";uid="f97d0612-440d-4010-977b-86bbe96c9cd6"
WOFM01000621.1	RepeatMasker	Unknown	607201	607521	2149	-	.	ID="RND-1_FAMILY-629";Tend="1361";Tstart="1042";shortTE="F";uid="e40aad0e-0973-4f99-991e-5378a71a1d6c"
WOFM01000621.1	RepeatMasker	Unknown	626780	627497	2773	-	.	ID="RND-1_FAMILY-853";Tend="1789";Tstart="939";shortTE="F";uid="bdbe6e98-e4e4-497b-81ed-ed1b59d0b5a8"
WOFM01000621.1	RepeatMasker	LTR/Gypsy	386635	386985	1011	-	.	ID="RND-1_FAMILY-1129";Tend="5206";Tstart="4802";shortTE="F";uid="149d4717-34d7-48f9-96ca-9d3ec962d596"
WOFM01000621.1	RepeatMasker	Unknown	461196	461384	766	-	.	ID="RND-2_FAMILY-36";Tend="793";Tstart="617";shortTE="F";uid="a5f5f9c1-a7e5-452f-b3bd-b3a560161855"
WOFM01000621.1	RepeatMasker	LTR/Gypsy	643536	646797	23468	-	.	ID="RND-1_FAMILY-91";Tend="7293";Tstart="4085";shortTE="F";uid="7fb3bafa-160e-483f-8c5e-2f4f513ae967"
WOFM01000621.1	RepeatMasker	Unknown	549855	550038	653	-	.	ID="RND-4_FAMILY-1114";Tend="852";Tstart="679";shortTE="F";uid="b058d3ab-bcc0-4cf7-8169-20c76d9a37c8"
WOFM01000621.1	RepeatMasker	LTR/Pao	432962	433443	2507	-	.	ID="RND-1_FAMILY-196";Tend="471";Tstart="3";shortTE="F";uid="a8441c5e-318f-4de4-a8f7-352b79a898f4"
WOFM01000621.1	RepeatMasker	DNA/TcMar-Tigger	521929	522327	2587	-	.	ID="RND-4_FAMILY-740";Tend="1493";Tstart="1095";shortTE="F";uid="fe8672cd-3dbc-47cc-9027-f94526c6fc11"
WOFM01000621.1	RepeatMasker	Unknown	290987	291136	665	-	.	ID="RND-1_FAMILY-126";Tend="1767";Tstart="1616";shortTE="F";uid="96471b19-e667-44c9-9a74-4f1378e7066f"
WOFM01000621.1	RepeatMasker	Unknown	742171	742649	3190	-	.	ID="RND-6_FAMILY-5387";Tend="1442";Tstart="968";shortTE="F";uid="ed31bb1d-2266-4ad7-b19e-65a56b315316"
WOFM01000621.1	RepeatMasker	RC/Helitron	577993	578239	1792	-	.	ID="RND-4_FAMILY-8";Tend="1766";Tstart="1517";shortTE="F";uid="57a9da16-8cc8-449f-b3a5-6441ec12cb43"
WOFM01000621.1	RepeatMasker	LTR/Gypsy	275487	286531	52176	-	.	ID="RND-3_FAMILY-518";Tend="10132";Tstart="768";shortTE="F";uid="88c3a01f-28d6-45dc-8621-2c233db2d696"
WOFM01000621.1	RepeatMasker	Unknown	628103	628361	1020	-	.	ID="RND-4_FAMILY-986";Tend="1284";Tstart="1029";shortTE="F";uid="74e60a9c-5a0c-4d2d-9065-30e4dcbf48ad"
WOFM01000621.1	RepeatMasker	DNA/Crypton-I	587414	587890	1803	-	.	ID="RND-3_FAMILY-893";Tend="1448";Tstart="899";shortTE="F";uid="dec3f07d-79b5-46dc-a499-77b14c0c7fe1"
WOFM01000621.1	RepeatMasker	DNA/Crypton-I	317510	317906	1974	-	.	ID="rnd-6_family-470";Tend="1229";Tstart="846";shortTE="F";uid="0cb002e8-b3e4-4e2f-b026-6e0b3c1e675d"
WOFM01000621.1	RepeatMasker	Unknown	612488	612975	2931	-	.	ID="RND-6_FAMILY-7056";Tend="1403";Tstart="908";shortTE="F";uid="2fcba623-a6a4-4f46-9ac2-71c500c703f8"
WOFM01000621.1	RepeatMasker	Unknown	595781	595887	402	-	.	ID="RND-1_FAMILY-117";Tend="1062";Tstart="946";shortTE="F";uid="8cd8ef6b-805e-4159-ac3f-daf7db724a75"
WOFM01000621.1	RepeatMasker	LTR/Gypsy	234613	235285	602	-	.	ID="RND-1_FAMILY-226";Tend="2661";Tstart="2002";shortTE="F";uid="f1412a27-ccd1-40e2-a51a-3ce9c9b3e041"
WOFM01000621.1	RepeatMasker	DNA/Crypton-I	356798	356909	747	-	.	ID="RND-1_FAMILY-337";Tend="1029";Tstart="922";shortTE="F";uid="e050654c-78a3-4707-8b4a-c12bfb654879"
WOFM01000621.1	RepeatMasker	DNA	674897	675025	848	-	.	ID="RND-5_FAMILY-3205";Tend="1224";Tstart="1092";shortTE="F";uid="6fe851ca-f097-4156-8e7a-7db580fc069f"
WOFM01000621.1	RepeatMasker	Unknown	400132	400432	840	-	.	ID="RND-1_FAMILY-495";Tend="1219";Tstart="924";shortTE="F";uid="3921a2d6-0770-4b70-b3a1-0f201858181c"
WOFM01000621.1	RepeatMasker	DNA/Crypton-I	290831	290961	628	-	.	ID="RND-4_FAMILY-334";Tend="1006";Tstart="871";shortTE="F";uid="c59e281f-0fd8-4c6e-a196-06e34c40d057"
WOFM01000621.1	RepeatMasker	Unknown	139406	139526	732	-	.	ID="RND-1_FAMILY-955";Tend="1068";Tstart="952";shortTE="F";uid="7298d211-b97c-4b4f-aa11-c8ca07ba70f3"
WOFM01000621.1	RepeatMasker	Unknown	571004	571362	2389	-	.	ID="RND-6_FAMILY-5387";Tend="1367";Tstart="1001";shortTE="F";uid="e11fb042-58b5-4d33-b110-2a60ca524b6d"
WOFM01000621.1	RepeatMasker	DNA	414911	415082	1121	-	.	ID="RND-5_FAMILY-4767";Tend="1047";Tstart="878";shortTE="F";uid="81574298-7698-4fcd-adda-5737702530c8"
WOFM01000621.1	RepeatMasker	RC/Helitron	677577	677808	1091	-	.	ID="RND-5_FAMILY-2749";Tend="1153";Tstart="922";shortTE="F";uid="3d58ef60-b7f8-4808-932d-3fe186f66e81"
WOFM01000621.1	RepeatMasker	Unknown	673543	674355	4867	-	.	ID="RND-6_FAMILY-1182";Tend="1739";Tstart="636";shortTE="F";uid="06820017-e3f9-417f-9354-c807eb1f3059"
WOFM01000621.1	RepeatMasker	Unknown	733415	734003	2455	-	.	ID="RND-1_FAMILY-27";Tend="1392";Tstart="623";shortTE="F";uid="db3b0609-6d22-4efe-8206-0a0e1e61e716"
WOFM01000621.1	RepeatMasker	Unknown	465276	465432	647	-	.	ID="RND-6_FAMILY-89";Tend="1227";Tstart="1075";shortTE="F";uid="eebd2468-ac86-4848-913b-1eb1c502543c"
WOFM01000621.1	RepeatMasker	Unknown	241754	242064	1963	-	.	ID="RND-4_FAMILY-986";Tend="1359";Tstart="1051";shortTE="F";uid="f10d8fe3-2504-4b51-aabd-b17e32cb4d40"
WOFM01000621.1	RepeatMasker	LINE/CR1	551918	552057	821	-	.	ID="RND-5_FAMILY-655";Tend="932";Tstart="792";shortTE="F";uid="3417e8a0-18c7-43fc-a8be-d82dcaf2b4ad"
WOFM01000621.1	RepeatMasker	DNA/hAT-Tip100	32348	32492	1184	-	.	ID="RND-5_FAMILY-530";Tend="1095";Tstart="951";shortTE="F";uid="bc3b4f29-15b3-4400-9e77-5263f51f8b0d"
WOFM01000621.1	RepeatMasker	Unknown	771175	771667	3558	-	.	ID="RND-6_FAMILY-7056";Tend="1408";Tstart="911";shortTE="F";uid="55c07c89-c023-4b25-bfe0-6094ac9f710c"
WOFM01000621.1	RepeatMasker	DNA/CMC-Chapaev-3	303824	304460	3519	-	.	ID="RND-1_FAMILY-472";Tend="1616";Tstart="947";shortTE="F";uid="8bf9ddef-c206-4bca-b884-8fc85157754f"
WOFM01000621.1	RepeatMasker	DNA/Merlin	731227	731935	3171	-	.	ID="rnd-5_family-944";Tend="1724";Tstart="873";shortTE="F";uid="2f43c68d-a6a6-4a90-bb8a-bb4168b8acb7"
WOFM01000621.1	RepeatMasker	Unknown	553064	553754	5004	-	.	ID="RND-6_FAMILY-13769";Tend="1652";Tstart="965";shortTE="F";uid="6a8056cd-a011-45b3-9afc-4149e3af9926"
WOFM01000621.1	RepeatMasker	LTR/Gypsy	555958	557297	8665	-	.	ID="RND-1_FAMILY-118";Tend="2154";Tstart="795";shortTE="F";uid="8d22775b-2b30-46c1-8c6c-cc9579777a99"
WOFM01000621.1	RepeatMasker	Unknown	356279	356580	1672	-	.	ID="RND-5_FAMILY-1363";Tend="1258";Tstart="969";shortTE="F";uid="2f86b7e5-947d-4504-9b2f-a1d1434f8f57"
WOFM01000621.1	RepeatMasker	LTR/Copia	753299	755972	4280	-	.	ID="RND-1_FAMILY-997";Tend="5270";Tstart="2420";shortTE="F";uid="30e9e517-7d0a-4e6c-876e-fbe068f5ed30"
WOFM01000621.1	RepeatMasker	LTR/Gypsy	788676	788887	1515	-	.	ID="RND-1_FAMILY-109";Tend="7937";Tstart="7724";shortTE="F";uid="d99f2af9-c265-4fc0-bb6b-9ae6bb1d0da1"
WOFM01000621.1	RepeatMasker	DNA/Merlin	329218	329620	1432	-	.	ID="RND-5_FAMILY-944";Tend="1340";Tstart="938";shortTE="F";uid="f9cce73d-d538-40d1-bf08-efd17611d92c"
WOFM01000621.1	RepeatMasker	DNA/Ginger-2	521762	521932	891	-	.	ID="RND-4_FAMILY-572";Tend="1151";Tstart="984";shortTE="F";uid="9eec9846-e437-427c-8a08-18b8e1177389"
WOFM01000621.1	RepeatMasker	Unknown	635367	635540	1156	-	.	ID="RND-6_FAMILY-5582";Tend="1113";Tstart="940";shortTE="F";uid="03c7f0ac-2967-4f00-a997-ab72b5c88e3c"
WOFM01000621.1	RepeatMasker	Unknown	471802	471991	763	-	.	ID="RND-4_FAMILY-9";Tend="1023";Tstart="817";shortTE="F";uid="fe044991-eaa2-4dc9-a4af-bc2901aca307"
WOFM01000621.1	RepeatMasker	Unknown	244230	244600	1991	-	.	ID="RND-1_FAMILY-402";Tend="1331";Tstart="957";shortTE="F";uid="92753822-d94c-40f3-b369-2b5b463ab28c"
WOFM01000621.1	RepeatMasker	Unknown	502108	502234	437	-	.	ID="RND-1_FAMILY-117";Tend="1082";Tstart="954";shortTE="F";uid="6bde85d3-44f7-4988-b836-4aa183d7c51b"
WOFM01000621.1	RepeatMasker	LTR/Gypsy	88675	95752	40973	-	.	ID="RND-1_FAMILY-109";Tend="7937";Tstart="777";shortTE="F";uid="66f18536-a128-4eaf-a267-630ed8260e52"
WOFM01000621.1	RepeatMasker	Unknown	687097	687301	458	-	.	ID="RND-4_FAMILY-231";Tend="1389";Tstart="1190";shortTE="F";uid="e18ea572-2c6d-4835-aac9-872fdd173238"
WOFM01000621.1	RepeatMasker	DNA	321966	322236	517	-	.	ID="RND-6_FAMILY-4595";Tend="1337";Tstart="1033";shortTE="F";uid="2e9a8578-e5a1-4184-9caf-162d1173e067"
WOFM01000621.1	RepeatMasker	LTR/Gypsy	447447	451511	34278	-	.	ID="RND-1_FAMILY-535";Tend="6575";Tstart="2511";shortTE="F";uid="a28da4c9-0ac9-4494-b39c-bd8b1a85f467"
WOFM01000621.1	RepeatMasker	DNA/TcMar-Mariner	311279	311436	448	-	.	ID="MARINER-N13_HSAL";Tend="497";Tstart="335";shortTE="F";uid="69fcc40a-7ffa-4244-b116-feb03791df29"
WOFM01000621.1	RepeatMasker	LTR/Gypsy	392595	399490	52400	-	.	ID="RND-6_FAMILY-2014";Tend="7693";Tstart="797";shortTE="F";uid="235e6ee2-1db3-4490-9de9-4f7cd5196175"
WOFM01000621.1	RepeatMasker	Unknown	446080	447450	10885	-	.	ID="RND-1_FAMILY-468";Tend="5595";Tstart="4214";shortTE="F";uid="31a51bff-0774-466b-84f0-6f963ef16c0f"
WOFM01000621.1	RepeatMasker	Unknown	132825	133600	4548	-	.	ID="RND-1_FAMILY-78";Tend="1889";Tstart="1112";shortTE="F";uid="32634a2c-7833-4248-a095-eb88ed9476f3"
WOFM01000621.1	RepeatMasker	Unknown	413616	414483	5221	-	.	ID="RND-6_FAMILY-2894";Tend="1923";Tstart="968";shortTE="F";uid="ef278f6f-1a29-4779-812e-e0716a928ce5"
WOFM01000621.1	RepeatMasker	DNA/PIF-ISL2EU	508364	509752	10197	-	.	ID="RND-6_FAMILY-2548";Tend="2292";Tstart="852";shortTE="F";uid="0c8dccb6-d29d-4f55-a37b-f0ccb0e0ccef"
WOFM01000621.1	RepeatMasker	Unknown	560976	561449	2880	-	.	ID="RND-6_FAMILY-3407";Tend="1448";Tstart="974";shortTE="F";uid="7c9aa6c0-1ca3-4809-9a9a-48a894d35cd0"
WOFM01000621.1	RepeatMasker	LTR/Pao	735626	735869	863	-	.	ID="RND-5_FAMILY-2768";Tend="1686";Tstart="1431";shortTE="F";uid="6172f095-1837-4579-b343-0bb6fab2b3be"
WOFM01000621.1	RepeatMasker	Satellite	591976	592300	701	-	.	ID="MSAT-2_RPR";Tend="328";Tstart="1";shortTE="F";uid="4729f15a-dce0-45bc-836a-da67cfc7c780"
WOFM01000621.1	RepeatMasker	LTR/Gypsy	254467	254849	2978	-	.	ID="RND-1_FAMILY-91";Tend="7293";Tstart="6923";shortTE="F";uid="cb0d7374-7149-4d30-a9c3-07107091dbd0"
WOFM01000621.1	RepeatMasker	DNA/Crypton-I	262005	262350	2271	-	.	ID="RND-5_FAMILY-401";Tend="1321";Tstart="960";shortTE="F";uid="49296d96-17ca-4b4e-8b13-506cfb0c174e"
WOFM01000621.1	RepeatMasker	LTR/Pao	739057	739319	1098	-	.	ID="RND-5_FAMILY-2768";Tend="1209";Tstart="945";shortTE="F";uid="75ed9ad3-6df0-4283-8120-9ea5a080aa49"
WOFM01000621.1	RepeatMasker	Unknown	151985	152105	732	-	.	ID="RND-1_FAMILY-955";Tend="1068";Tstart="952";shortTE="F";uid="c2fff92e-6512-473f-8a36-f59507fde825"
WOFM01000621.1	RepeatMasker	LTR/Gypsy	550249	550726	3301	-	.	ID="RND-1_FAMILY-378";Tend="11459";Tstart="10974";shortTE="F";uid="e176213f-e64b-49ef-b7a2-48c693093d69"
WOFM01000621.1	RepeatMasker	Unknown	291167	291410	1100	-	.	ID="RND-1_FAMILY-117";Tend="1195";Tstart="930";shortTE="F";uid="7d13a3cf-4529-4e78-8a42-0f97b0abbb64"
WOFM01000621.1	RepeatMasker	Unknown	600083	600471	2107	-	.	ID="RND-1_FAMILY-554";Tend="1350";Tstart="955";shortTE="F";uid="d6a9a222-9824-4852-a285-d8043b4d8a92"
WOFM01000621.1	RepeatMasker	Unknown	203705	203990	1526	-	.	ID="RND-1_FAMILY-328";Tend="1284";Tstart="996";shortTE="F";uid="f9cfbb2e-a538-4096-9eec-096b621d758f"
WOFM01000621.1	RepeatMasker	Unknown	221647	221787	432	-	.	ID="RND-1_FAMILY-258";Tend="1675";Tstart="1526";shortTE="F";uid="93523073-9964-425d-b5cf-79b837c8f72b"
WOFM01000621.1	RepeatMasker	Unknown	332963	333311	917	-	.	ID="RND-1_FAMILY-370";Tend="1347";Tstart="982";shortTE="F";uid="14ba1431-002d-42fb-901b-9295f6c6dd48"
WOFM01000621.1	RepeatMasker	DNA/Academ-1	329613	329724	699	-	.	ID="RND-4_FAMILY-1498";Tend="2250";Tstart="2139";shortTE="F";uid="2d7601c7-5876-426c-a502-83c0dc751e27"
WOFM01000621.1	RepeatMasker	DNA/Crypton-I	719474	719911	2589	-	.	ID="RND-1_FAMILY-846";Tend="1345";Tstart="895";shortTE="F";uid="d00b293f-b066-46a1-9bf6-dbd35bb4c680"
WOFM01000621.1	RepeatMasker	Unknown	219748	220006	1219	-	.	ID="RND-1_FAMILY-58";Tend="1265";Tstart="997";shortTE="F";uid="7f96dfef-9e7a-4ec9-b2cf-731d56208afc"
WOFM01000621.1	RepeatMasker	Unknown	568249	569025	5061	-	.	ID="RND-6_FAMILY-1182";Tend="1769";Tstart="998";shortTE="F";uid="0b22f843-12a0-457c-af25-c7691d29aaf9"
WOFM01000621.1	RepeatMasker	DNA/TcMar-Mariner	346283	346417	1563	-	.	ID="RND-1_FAMILY-36";Tend="2301";Tstart="1829";shortTE="F";uid="02f2511e-7008-47ec-bad1-8b4ca9a99446"
WOFM01000621.1	RepeatMasker	LTR/Gypsy	235617	237560	15686	-	.	ID="RND-1_FAMILY-1061";Tend="6980";Tstart="5028";shortTE="F";uid="383906b3-b4fc-4b74-814c-cc18c67f7cf8"
WOFM01000621.1	RepeatMasker	Unknown	271166	272326	7097	-	.	ID="RND-5_FAMILY-2131";Tend="2052";Tstart="863";shortTE="F";uid="65591618-7d75-4d95-bd86-75c23c9786b8"
WOFM01000621.1	RepeatMasker	Unknown	694076	694459	2065	-	.	ID="RND-2_FAMILY-36";Tend="1773";Tstart="1426";shortTE="F";uid="5f274b69-bb19-42fc-a2a5-d70ddd4f675e"
WOFM01000621.1	RepeatMasker	Unknown	561449	561871	2605	-	.	ID="RND-1_FAMILY-525";Tend="1573";Tstart="1152";shortTE="F";uid="d8abd049-6062-41d7-8b8f-41531db997d0"
WOFM01000621.1	RepeatMasker	Unknown	543780	544036	1698	-	.	ID="RND-1_FAMILY-128";Tend="1228";Tstart="976";shortTE="F";uid="283b9adf-166b-47e8-ba63-0b9e97c7083f"
WOFM01000621.1	RepeatMasker	LTR/Copia	230969	231314	1494	-	.	ID="RND-4_FAMILY-712";Tend="943";Tstart="600";shortTE="F";uid="493e77f9-fba1-4fb7-af69-2bd2513e24cf"
WOFM01000621.1	RepeatMasker	Unknown	682440	683311	4820	-	.	ID="RND-3_FAMILY-764";Tend="1819";Tstart="949";shortTE="F";uid="1ff88ed5-c294-4fa8-8d90-76021ae7ca12"
WOFM01000621.1	RepeatMasker	DNA/TcMar-Tc1	48878	49176	1327	-	.	ID="RND-1_FAMILY-649";Tend="1286";Tstart="971";shortTE="F";uid="1e8dc747-5f2a-4a8e-a8eb-eb50c6622bcc"
WOFM01000621.1	RepeatMasker	Unknown	486242	486808	1517	-	.	ID="RND-4_FAMILY-1370";Tend="1578";Tstart="985";shortTE="F";uid="47a9965c-94d5-4b85-a90f-166075d9bd69"
WOFM01000621.1	RepeatMasker	DNA/CMC-Transib	27314	27672	1946	-	.	ID="RND-5_FAMILY-7174";Tend="1228";Tstart="873";shortTE="F";uid="7a63587d-71d0-4ebb-aa3e-b90c5433dc72"
WOFM01000621.1	RepeatMasker	LTR/Pao	428132	431481	26592	-	.	ID="RND-1_FAMILY-217";Tend="5574";Tstart="2309";shortTE="F";uid="a0f45231-05af-4b06-bfcc-f456554c3314"
WOFM01000621.1	RepeatMasker	Unknown	304463	304583	2169	-	.	ID="RND-6_FAMILY-1708";Tend="1446";Tstart="858";shortTE="F";uid="fc083316-9d9d-415e-8202-4e2abe636d26"
WOFM01000621.1	RepeatMasker	Unknown	500099	500355	1205	-	.	ID="RND-6_FAMILY-3480";Tend="1233";Tstart="955";shortTE="F";uid="523985c5-a74c-45bf-90f1-7bf927b93982"
WOFM01000621.1	RepeatMasker	Unknown	560797	560976	1190	-	.	ID="RND-1_FAMILY-554";Tend="1329";Tstart="1145";shortTE="F";uid="af454bfb-9d89-4b99-b485-373d25da45b3"
WOFM01000621.1	RepeatMasker	Unknown	49838	50136	1498	-	.	ID="RND-1_FAMILY-146";Tend="1234";Tstart="881";shortTE="F";uid="a09e5e63-f0bb-4c0a-bb58-76669fcc0f45"
WOFM01000621.1	RepeatMasker	Unknown	131305	131749	2842	-	.	ID="RND-5_FAMILY-1089";Tend="1462";Tstart="1020";shortTE="F";uid="a56cf002-a820-48e0-8e9a-e6e7a4310024"
WOFM01000621.1	RepeatMasker	Unknown	221933	222120	968	-	.	ID="RND-1_FAMILY-58";Tend="1256";Tstart="1075";shortTE="F";uid="0dd0a13f-f7bc-4cce-a82b-cd05a1788e9d"
WOFM01000621.1	RepeatMasker	Unknown	562754	562920	1228	-	.	ID="RND-6_FAMILY-6372";Tend="1425";Tstart="1259";shortTE="F";uid="7135a433-e21c-49f0-9056-b53c44f5d7d8"
WOFM01000621.1	RepeatMasker	Unknown	244770	245187	1223	-	.	ID="RND-1_FAMILY-570";TEgroup="ctg_578%7CRND-1_FAMILY-570%7C1";Tend="2000";Tstart="1481";shortTE="F";uid="294f6875-6b9b-4096-a7e6-86af21dbe682"
WOFM01000621.1	RepeatMasker	DNA	684987	685142	845	-	.	ID="RND-3_FAMILY-127";Tend="1062";Tstart="906";shortTE="F";uid="c62b90d0-9677-4e66-a9aa-0c5f60736b1e"
WOFM01000621.1	RepeatMasker	Unknown	274066	274170	725	-	.	ID="RND-1_FAMILY-871";Tend="2322";Tstart="2231";shortTE="F";uid="e305e8b3-067f-4e71-a5bd-0df217ac6584"
WOFM01000621.1	RepeatMasker	LTR/Gypsy	541029	541281	444	-	.	ID="RND-6_FAMILY-7355";Tend="1338";Tstart="1106";shortTE="F";uid="fb742af1-55db-40c3-952e-01e3684ebf4f"
WOFM01000621.1	RepeatMasker	RC/Helitron	274431	274875	586	-	.	ID="HELITRON-2_BTA";Tend="4817";Tstart="4369";shortTE="F";uid="3818f14e-e6aa-4e8a-8ef3-00e91d6902fb"
WOFM01000621.1	RepeatMasker	Unknown	612318	612440	823	-	.	ID="RND-1_FAMILY-629";Tend="1362";Tstart="1242";shortTE="F";uid="b3c59ba3-a94e-4722-b372-7253ed97ff74"
WOFM01000621.1	RepeatMasker	Unknown	245429	245685	1510	-	.	ID="RND-6_FAMILY-642";Tend="1215";Tstart="944";shortTE="F";uid="616ec93a-021a-45bc-9476-e02e7a5d6a09"
WOFM01000621.1	RepeatMasker	Unknown	678723	679354	2184	-	.	ID="RND-2_FAMILY-36";Tend="1428";Tstart="758";shortTE="F";uid="e45452d6-7365-4599-8829-bf3b9b7b2865"
WOFM01000621.1	RepeatMasker	Unknown	290496	290836	1962	-	.	ID="RND-5_FAMILY-1913";Tend="1345";Tstart="971";shortTE="F";uid="d28e756c-8547-4aaa-8634-3aec97422c57"
WOFM01000621.1	RepeatMasker	Unknown	686820	687008	1073	-	.	ID="RND-1_FAMILY-70";Tend="1161";Tstart="992";shortTE="F";uid="158e3caa-6768-4048-b826-cf8d8711d51f"
WOFM01000621.1	RepeatMasker	LTR/Gypsy	99958	106500	56033	-	.	ID="RND-1_FAMILY-13";Tend="6892";Tstart="354";shortTE="F";uid="1c3a97b4-fa2d-4a56-aa58-1bf60d9b7ca6"
WOFM01000621.1	RepeatMasker	LINE/CR1	406054	406244	1566	-	.	ID="RND-1_FAMILY-496";Tend="948";Tstart="760";shortTE="F";uid="19f1929f-3c8e-4253-922e-f99a0ae524ac"
WOFM01000621.1	RepeatMasker	LTR/Gypsy	739466	740142	5515	-	.	ID="RND-6_FAMILY-42";Tend="8908";Tstart="8241";shortTE="F";uid="03103a46-a6a7-4276-b5b9-5b311708ee09"
WOFM01000621.1	RepeatMasker	Unknown	420040	422205	13757	-	.	ID="RND-5_FAMILY-2131";Tend="2982";Tstart="810";shortTE="F";uid="91e62525-13a6-4de7-ba85-cbf969647419"
WOFM01000621.1	RepeatMasker	LTR/Copia	152349	152594	2071	-	.	ID="RND-5_FAMILY-675";Tend="993";Tstart="747";shortTE="F";uid="d896f4b9-6f3e-4fcb-9c43-e76935a13b81"
WOFM01000621.1	RepeatMasker	Unknown	780474	781703	10047	-	.	ID="RND-6_FAMILY-7579";Tend="1321";Tstart="96";shortTE="F";uid="b2b3a627-a236-407e-a90c-cd4460cd718e"
WOFM01000621.1	RepeatMasker	Unknown	139188	139368	774	-	.	ID="RND-1_FAMILY-78";Tend="1131";Tstart="950";shortTE="F";uid="56f2ed4e-998d-46dd-959a-2d7e804178db"
WOFM01000621.1	RepeatMasker	Unknown	372767	372912	861	-	.	ID="RND-1_FAMILY-247";Tend="1343";Tstart="1195";shortTE="F";uid="09390d3f-2aca-481f-8b06-5bc8bf4a8e11"
WOFM01000621.1	RepeatMasker	Unknown	386457	386659	869	-	.	ID="RND-5_FAMILY-777";Tend="1434";Tstart="1229";shortTE="F";uid="a5a1d845-c4ee-4fb1-95e3-4332aec1a8ab"
WOFM01000621.1	RepeatMasker	LTR/Copia	144908	151836	49291	-	.	ID="RND-5_FAMILY-675";Tend="7710";Tstart="756";shortTE="F";uid="d1015d31-967e-4e3a-afe4-854017b6ecea"
WOFM01000621.1	RepeatMasker	Unknown	495555	495861	813	-	.	ID="RND-1_FAMILY-832";Tend="3081";Tstart="2767";shortTE="F";uid="8c76af1f-255d-41d2-bbcb-18f6c2ed821b"
WOFM01000621.1	RepeatMasker	Unknown	314285	314483	814	-	.	ID="RND-6_FAMILY-6082";Tend="1236";Tstart="1040";shortTE="F";uid="43280ba8-e559-4553-9099-7dcf3327b98a"
WOFM01000621.1	RepeatMasker	LINE/I	152750	158865	32857	-	.	ID="RND-1_FAMILY-1098";Tend="6361";Tstart="303";shortTE="F";uid="6aa1188e-3396-43a8-82e0-dc38f0ca9439"
WOFM01000621.1	RepeatMasker	DNA/Crypton-I	739318	739462	1100	-	.	ID="RND-4_FAMILY-531";Tend="1177";Tstart="1033";shortTE="F";uid="6732e5a8-68d0-4a9e-be1d-d6c6f6b003be"
WOFM01000621.1	RepeatMasker	Unknown	48244	48521	2010	-	.	ID="RND-4_FAMILY-449";Tend="1229";Tstart="947";shortTE="F";uid="9fac8945-840a-4bcf-b043-b1874a19eda0"
WOFM01000621.1	RepeatMasker	LTR/Copia	704725	706029	2446	-	.	ID="RND-5_FAMILY-446";Tend="2962";Tstart="2051";shortTE="F";uid="2fe694e0-1273-4551-b27b-06838e44e449"
WOFM01000622.1	RepeatMasker	LTR/Gypsy	130602	130805	429	+	.	ID="RND-6_FAMILY-7355";Tend="1268";Tstart="1076";shortTE="F";uid="4fa1c058-b922-4c8e-8022-a74e4f44905b"
WOFM01000622.1	RepeatMasker	Unknown	282198	282565	1757	+	.	ID="RND-1_FAMILY-207";Tend="1317";Tstart="946";shortTE="F";uid="430a67f7-e522-44aa-b6cd-cec317bd8cea"
WOFM01000622.1	RepeatMasker	Unknown	8408	9127	2646	+	.	ID="RND-1_FAMILY-126";Tend="1761";Tstart="717";shortTE="F";uid="d3592f3c-d945-43da-920b-9585ba57caf4"
WOFM01000622.1	RepeatMasker	Unknown	125270	125593	1195	+	.	ID="RND-1_FAMILY-675";Tend="1512";Tstart="1173";shortTE="F";uid="bc18f48f-c5a9-4765-a36f-ad7fa9e2a7bc"
WOFM01000622.1	RepeatMasker	LTR/Gypsy	212408	212883	4257	+	.	ID="RND-5_FAMILY-1723";Tend="493";Tstart="18";shortTE="F";uid="cb32abd4-3755-4cce-a003-559499689a9c"
WOFM01000622.1	RepeatMasker	Unknown	302080	302699	1534	+	.	ID="RND-1_FAMILY-121";Tend="1675";Tstart="986";shortTE="F";uid="8db1bf20-464f-4b8a-8f46-0329f518a9e7"
WOFM01000622.1	RepeatMasker	Unknown	254827	255031	713	+	.	ID="RND-4_FAMILY-580";Tend="1197";Tstart="973";shortTE="F";uid="322f4b09-aaf0-4606-af26-6398ce4222aa"
WOFM01000622.1	RepeatMasker	Unknown	213767	216174	17711	+	.	ID="RND-1_FAMILY-38";TEgroup="ctg_579%7CRND-1_FAMILY-38%7C1";Tend="4494";Tstart="766";shortTE="F";uid="f4a0d700-5ff8-471a-8a06-302cfb66ac79"
WOFM01000622.1	RepeatMasker	Unknown	226879	227065	639	+	.	ID="RND-5_FAMILY-212";Tend="1304";Tstart="1129";shortTE="F";uid="b78def2b-609c-4691-b5d8-b0fee77250ea"
WOFM01000622.1	RepeatMasker	Unknown	284863	284988	405	+	.	ID="RND-5_FAMILY-994";Tend="1463";Tstart="1327";shortTE="F";uid="2771cfe0-a5b1-4725-b50d-ea0483793fcd"
WOFM01000622.1	RepeatMasker	Unknown	254350	254483	465	+	.	ID="RND-5_FAMILY-1363";Tend="1141";Tstart="972";shortTE="F";uid="2eac76c4-f240-44e0-a858-01dbe0d44f74"
WOFM01000622.1	RepeatMasker	Unknown	275085	275264	3026	+	.	ID="RND-4_FAMILY-84";Tend="1930";Tstart="960";shortTE="F";uid="969922d6-8ce7-41de-926d-3a787009b4d9"
WOFM01000622.1	RepeatMasker	Unknown	262316	263070	4091	+	.	ID="RND-1_FAMILY-10";Tend="1858";Tstart="1099";shortTE="F";uid="c38db674-22e9-4c20-b478-2c5d849e8530"
WOFM01000622.1	RepeatMasker	LTR/Pao	47517	51896	17951	+	.	ID="RND-1_FAMILY-701";Tend="5425";Tstart="979";shortTE="F";uid="28a80558-7143-418b-a227-7d116e1fed62"
WOFM01000622.1	RepeatMasker	DNA/Kolobok-T2	282672	284885	461	+	.	ID="RND-1_FAMILY-16";TEgroup="ctg_579%7CRND-1_FAMILY-16%7C1";Tend="7010";Tstart="4855";shortTE="T";uid="db9f8a36-9ecc-4d5a-a9d9-3f03161a8598"
WOFM01000622.1	RepeatMasker	Unknown	313532	313868	510	+	.	ID="RND-1_FAMILY-449";Tend="1525";Tstart="1189";shortTE="F";uid="ef2eba7d-b888-4fb7-9423-b4694f698d6f"
WOFM01000622.1	RepeatMasker	Unknown	168652	168774	607	+	.	ID="RND-4_FAMILY-128";Tend="1037";Tstart="912";shortTE="F";uid="118fdc50-662a-4ef0-a190-14306983869b"
WOFM01000622.1	RepeatMasker	Unknown	205256	205541	1429	+	.	ID="RND-1_FAMILY-306";Tend="1220";Tstart="920";shortTE="F";uid="7152943a-9501-4ed0-b8e8-97f72b35bacd"
WOFM01000622.1	RepeatMasker	DNA	255050	255185	587	+	.	ID="RND-5_FAMILY-3205";Tend="1227";Tstart="1090";shortTE="F";uid="130411d9-8a8f-41a5-9903-4b99f5677309"
WOFM01000622.1	RepeatMasker	DNA	209470	209819	2637	+	.	ID="RND-1_FAMILY-560";Tend="1280";Tstart="940";shortTE="F";uid="e7dfcfc4-daf0-458d-8928-5a6b6157ea63"
WOFM01000622.1	RepeatMasker	Unknown	109543	109854	784	+	.	ID="RND-4_FAMILY-454";Tend="1128";Tstart="802";shortTE="F";uid="53ed1ec9-eef2-47f4-8350-25e8e90587a5"
WOFM01000622.1	RepeatMasker	Unknown	148284	148465	1463	+	.	ID="RND-1_FAMILY-70";Tend="1172";Tstart="991";shortTE="F";uid="6501f578-5797-4034-9f0c-ff7b9b64b066"
WOFM01000622.1	RepeatMasker	LINE/L2	117664	118376	4737	+	.	ID="RND-1_FAMILY-65";Tend="1551";Tstart="816";shortTE="F";uid="8703451a-104d-416d-afd9-039663c1a50e"
WOFM01000622.1	RepeatMasker	LTR/Gypsy	138454	144016	40613	+	.	ID="RND-4_FAMILY-559";TEgroup="ctg_579%7CRND-4_FAMILY-559%7C1";Tend="5949";Tstart="857";shortTE="F";uid="d3951b7b-1bf6-47a3-af14-24e441c1f101"
WOFM01000622.1	RepeatMasker	Unknown	219568	219758	732	+	.	ID="RND-5_FAMILY-187";Tend="1055";Tstart="865";shortTE="F";uid="a2835dae-e758-4347-9bd0-09e5111c51e9"
WOFM01000622.1	RepeatMasker	LTR/Copia	65295	72331	59186	+	.	ID="RND-3_FAMILY-470";Tend="7824";Tstart="765";shortTE="F";uid="c5abe290-5fc2-4a23-bcba-3fea58191d91"
WOFM01000622.1	RepeatMasker	Unknown	5519	5967	1649	+	.	ID="RND-1_FAMILY-449";Tend="1860";Tstart="1372";shortTE="F";uid="16f58dfa-5f25-4afa-bbe6-63b56907fef5"
WOFM01000622.1	RepeatMasker	Unknown	251667	251856	1102	+	.	ID="RND-6_FAMILY-1182";Tend="1807";Tstart="1613";shortTE="F";uid="d4a07859-6bb3-4c90-89f4-87506c25c45a"
WOFM01000622.1	RepeatMasker	DNA	246490	246600	555	+	.	ID="RND-1_FAMILY-134";Tend="1026";Tstart="917";shortTE="F";uid="c3f6dbfc-ef7c-4527-9c12-96ce27f12f72"
WOFM01000622.1	RepeatMasker	LTR/Copia	21850	22050	1274	+	.	ID="RND-1_FAMILY-445";Tend="7978";Tstart="7776";shortTE="F";uid="870946f4-cfe5-4287-adf6-de6840745656"
WOFM01000622.1	RepeatMasker	Unknown	206296	206434	637	+	.	ID="RND-6_FAMILY-5309";Tend="2359";Tstart="2218";shortTE="F";uid="8c2eb2a5-72e2-43e2-bea4-f889aa691e18"
WOFM01000622.1	RepeatMasker	Unknown	159117	159549	710	+	.	ID="RND-6_FAMILY-9161";Tend="1161";Tstart="727";shortTE="F";uid="fad52c82-50b5-4b2c-a169-c76358fdd405"
WOFM01000622.1	RepeatMasker	Unknown	135697	136019	974	+	.	ID="RND-4_FAMILY-411";Tend="1302";Tstart="1049";shortTE="F";uid="ec233d12-b004-49c9-90c6-5705fc90a141"
WOFM01000622.1	RepeatMasker	DNA	73104	73224	828	+	.	ID="RND-1_FAMILY-134";Tend="1537";Tstart="1418";shortTE="F";uid="373c8c0b-f812-4278-822e-b8ef3a87e876"
WOFM01000622.1	RepeatMasker	Unknown	344317	344469	1099	+	.	ID="RND-1_FAMILY-474";Tend="964";Tstart="811";shortTE="F";uid="a30fe02c-85b0-4681-aaaa-060696ffc998"
WOFM01000622.1	RepeatMasker	LTR/Gypsy	260137	260417	466	+	.	ID="RND-6_FAMILY-7355";Tend="1520";Tstart="1245";shortTE="F";uid="31f49883-2451-49f2-96fe-179107b7112d"
WOFM01000622.1	RepeatMasker	Unknown	108585	108999	2727	+	.	ID="RND-1_FAMILY-247";Tend="1349";Tstart="861";shortTE="F";uid="9d55fb8f-e10b-4c2f-8d7d-75722b41deea"
WOFM01000622.1	RepeatMasker	LTR/Pao	271991	272775	1784	+	.	ID="RND-5_FAMILY-336";Tend="6848";Tstart="5980";shortTE="F";uid="caca3020-6c2d-416e-be15-d17091df7878"
WOFM01000622.1	RepeatMasker	Unknown	341390	341934	2774	+	.	ID="RND-1_FAMILY-720";Tend="1485";Tstart="940";shortTE="F";uid="8cd90f99-4739-42b0-8417-8d0b0bf42b0d"
WOFM01000622.1	RepeatMasker	Unknown	122358	122525	1150	+	.	ID="RND-6_FAMILY-2349";Tend="1435";Tstart="1270";shortTE="F";uid="71c7476c-bdd9-41f8-8fd9-afcfb136776f"
WOFM01000622.1	RepeatMasker	Unknown	223849	224304	1619	+	.	ID="RND-5_FAMILY-4056";Tend="1546";Tstart="984";shortTE="F";uid="38703856-2dcb-4d21-87a1-ebcd7665181f"
WOFM01000622.1	RepeatMasker	Unknown	6870	7184	923	+	.	ID="RND-1_FAMILY-307";Tend="1443";Tstart="1114";shortTE="F";uid="e2062e52-ab5f-4574-9942-69f260dab08c"
WOFM01000622.1	RepeatMasker	DNA/CMC-Transib	217399	218585	4305	+	.	ID="RND-5_FAMILY-7174";Tend="1711";Tstart="527";shortTE="F";uid="bd7b33eb-2efb-42e9-8b9b-478834c51605"
WOFM01000622.1	RepeatMasker	Unknown	4940	5453	3026	+	.	ID="RND-1_FAMILY-570";Tend="1999";Tstart="1483";shortTE="F";uid="c3e6870b-7fe2-4acd-9f01-de7492e454c2"
WOFM01000622.1	RepeatMasker	DNA/TcMar-Tc1	246229	246356	438	+	.	ID="RND-6_FAMILY-1200";Tend="1250";Tstart="1109";shortTE="F";uid="e4d674fe-0e8a-47c1-b0f9-dd59e6298d18"
WOFM01000622.1	RepeatMasker	Unknown	279373	280222	2921	+	.	ID="RND-1_FAMILY-9";Tend="1723";Tstart="843";shortTE="F";uid="e444c120-66c0-400e-adcf-f460c6b75910"
WOFM01000622.1	RepeatMasker	Unknown	316782	317058	2017	+	.	ID="RND-1_FAMILY-517";Tend="1238";Tstart="928";shortTE="F";uid="6ff63ce5-6dc1-4453-8e45-69ad79544d8c"
WOFM01000622.1	RepeatMasker	DNA/Kolobok-T2	167546	168007	3890	+	.	ID="RND-1_FAMILY-16";Tend="518";Tstart="40";shortTE="F";uid="8727e73c-638f-48ab-9f8b-482b63f777f0"
WOFM01000622.1	RepeatMasker	DNA	232776	232954	707	+	.	ID="RND-1_FAMILY-134";Tend="1606";Tstart="1405";shortTE="F";uid="e3ea0ecf-4ff1-4f83-97ca-aaf221c05dd0"
WOFM01000622.1	RepeatMasker	Unknown	249904	250642	2565	+	.	ID="RND-4_FAMILY-265";Tend="1650";Tstart="766";shortTE="F";uid="d8173cac-d968-4bd4-b109-3bf5f4e4ee60"
WOFM01000622.1	RepeatMasker	Unknown	104536	104704	459	+	.	ID="RND-1_FAMILY-10";Tend="1125";Tstart="958";shortTE="F";uid="2ce525fe-ad38-4b68-bea5-0a5a781c59b7"
WOFM01000622.1	RepeatMasker	Unknown	113898	114357	1904	+	.	ID="RND-1_FAMILY-195";Tend="1482";Tstart="929";shortTE="F";uid="c19143af-5c38-433d-9a5c-af761f5edd64"
WOFM01000622.1	RepeatMasker	Unknown	276851	276983	808	+	.	ID="RND-1_FAMILY-328";Tend="1129";Tstart="996";shortTE="F";uid="71c21ff0-43b0-448a-af80-3e2642e7cd8b"
WOFM01000622.1	RepeatMasker	LTR/Gypsy	57174	64104	51773	+	.	ID="RND-1_FAMILY-156";Tend="7129";Tstart="18";shortTE="F";uid="8767575d-d17f-46e0-9e1e-4973595b2f3c"
WOFM01000622.1	RepeatMasker	RC/Helitron	76328	76429	579	+	.	ID="RND-1_FAMILY-232";Tend="1200";Tstart="1097";shortTE="F";uid="77199b80-ed78-42c1-a3b7-575b8ccf113d"
WOFM01000622.1	RepeatMasker	LTR/Gypsy	26805	35472	72008	+	.	ID="RND-1_FAMILY-421";Tend="8692";Tstart="6";shortTE="F";uid="c173269b-6f01-42eb-921f-3dce2ce5bc04"
WOFM01000622.1	RepeatMasker	Unknown	306378	306864	3503	+	.	ID="RND-1_FAMILY-247";Tend="1344";Tstart="867";shortTE="F";uid="da26dfb6-0bf2-48dd-a5ae-13ffd2b6f02c"
WOFM01000622.1	RepeatMasker	LTR/Copia	291222	300821	79684	+	.	ID="RND-6_FAMILY-3466";Tend="10014";Tstart="411";shortTE="F";uid="316ff0a5-1635-4191-bae0-adfd08ff5f5a"
WOFM01000622.1	RepeatMasker	Unknown	82997	83599	2055	+	.	ID="RND-1_FAMILY-449";Tend="1858";Tstart="993";shortTE="F";uid="b5dcb0d4-ea31-46a0-9881-da88c0a27bbd"
WOFM01000622.1	RepeatMasker	RC/Helitron	277699	277979	1458	+	.	ID="RND-6_FAMILY-1361";Tend="1424";Tstart="1142";shortTE="F";uid="a4794dd3-ef9f-4bc2-abaf-eb39010ba27e"
WOFM01000622.1	RepeatMasker	DNA/TcMar-Tc1	195328	195428	451	+	.	ID="mariner-16_sin";Tend="2053";Tstart="1933";shortTE="F";uid="92d31a41-ef27-4c1c-95ed-8ff251842d15"
WOFM01000622.1	RepeatMasker	Unknown	234091	234404	1591	+	.	ID="RND-1_FAMILY-306";Tend="1221";Tstart="909";shortTE="F";uid="6d533055-18d8-4c8f-bf52-4e0a1ec67183"
WOFM01000622.1	RepeatMasker	DNA/Crypton-I	340009	340596	2658	+	.	ID="RND-1_FAMILY-30";Tend="1880";Tstart="1266";shortTE="F";uid="a1f1cb26-7c11-45d2-bb3e-8de4fcf261bc"
WOFM01000622.1	RepeatMasker	Unknown	202821	203280	2756	+	.	ID="RND-3_FAMILY-391";Tend="1333";Tstart="900";shortTE="F";uid="f2e201c1-9a40-467f-9f4b-bf9701e74d8d"
WOFM01000622.1	RepeatMasker	RC/Helitron	347778	348062	1042	+	.	ID="RND-6_FAMILY-4557";Tend="898";Tstart="610";shortTE="F";uid="9441c8e3-78c2-4f08-88ad-461127a74a3c"
WOFM01000622.1	RepeatMasker	Unknown	289340	289642	1991	+	.	ID="RND-5_FAMILY-714";Tend="1255";Tstart="937";shortTE="F";uid="1bb167bf-47df-476c-8c5e-48ba73d3262d"
WOFM01000622.1	RepeatMasker	LTR/Gypsy	192256	192479	1433	+	.	ID="RND-6_FAMILY-2489";Tend="7082";Tstart="6864";shortTE="F";uid="69e2f92a-d16b-44f2-bb89-5fb8a16a16b6"
WOFM01000622.1	RepeatMasker	Unknown	346760	347185	1008	+	.	ID="RND-6_FAMILY-9161";Tend="1504";Tstart="973";shortTE="F";uid="70dcc444-baf2-4e33-9982-cc4c2ccb739c"
WOFM01000622.1	RepeatMasker	DNA/Crypton-I	339010	339428	2193	+	.	ID="RND-1_FAMILY-30";Tend="1249";Tstart="821";shortTE="F";uid="ab26494c-a19e-4d39-8ed8-09a50d16c526"
WOFM01000622.1	RepeatMasker	Unknown	99020	99550	3444	+	.	ID="RND-5_FAMILY-994";Tend="1428";Tstart="905";shortTE="F";uid="80cbf778-57f4-4bfb-ae75-2cce60d1b610"
WOFM01000622.1	RepeatMasker	Unknown	339433	339933	3386	+	.	ID="RND-6_FAMILY-3407";Tend="1484";Tstart="979";shortTE="F";uid="a25dabbf-eee5-4f9d-b2ce-71899505cd00"
WOFM01000622.1	RepeatMasker	Unknown	227059	227461	2259	+	.	ID="RND-1_FAMILY-681";Tend="1344";Tstart="973";shortTE="F";uid="1f1b2176-beb7-4f39-a998-9ea81a700de3"
WOFM01000622.1	RepeatMasker	Unknown	145402	146222	6398	+	.	ID="RND-6_FAMILY-3860";Tend="1763";Tstart="918";shortTE="F";uid="eef3dc96-d9e8-42bc-92d0-f9d4df861257"
WOFM01000622.1	RepeatMasker	Unknown	107801	108249	2367	+	.	ID="RND-1_FAMILY-133";Tend="1340";Tstart="894";shortTE="F";uid="2b49b204-8b73-473b-9304-f652d9592249"
WOFM01000622.1	RepeatMasker	Unknown	288191	288419	1689	+	.	ID="RND-6_FAMILY-5582";Tend="1102";Tstart="874";shortTE="F";uid="b7ffb3fb-786b-4dfe-860d-e1fa2429870b"
WOFM01000622.1	RepeatMasker	Unknown	181607	181888	1731	+	.	ID="RND-1_FAMILY-1120";Tend="1280";Tstart="993";shortTE="F";uid="cfa061a8-5bb7-4526-8ccd-9076a70f984d"
WOFM01000622.1	RepeatMasker	Unknown	192872	193089	797	+	.	ID="RND-4_FAMILY-986";Tend="1256";Tstart="1029";shortTE="F";uid="3bfa6fb9-1886-4d0c-ac47-6f4895516d63"
WOFM01000622.1	RepeatMasker	Unknown	133737	133993	1973	+	.	ID="RND-1_FAMILY-681";Tend="1267";Tstart="1015";shortTE="F";uid="3110efb3-9be7-4c57-bd57-9d5313d048df"
WOFM01000622.1	RepeatMasker	DNA/TcMar-Mariner	126435	126687	785	+	.	ID="RND-6_FAMILY-9025";Tend="1616";Tstart="1379";shortTE="F";uid="f5f7f210-bb5f-4c73-8ce6-0bb5b3cbc8ed"
WOFM01000622.1	RepeatMasker	LTR/Copia	51895	56830	40107	+	.	ID="RND-1_FAMILY-1131";Tend="5877";Tstart="914";shortTE="F";uid="149635d1-dddf-48fd-8e39-daa474c6d695"
WOFM01000622.1	RepeatMasker	Unknown	148192	148294	696	+	.	ID="RND-1_FAMILY-48";Tend="940";Tstart="840";shortTE="F";uid="2850b140-c2c3-4cb8-b150-a7968bc2021d"
WOFM01000622.1	RepeatMasker	DNA/hAT-Pegasus	158062	158480	2902	+	.	ID="RND-1_FAMILY-316";Tend="1280";Tstart="838";shortTE="F";uid="688af424-1f42-4cdb-8260-df654dbf6a76"
WOFM01000622.1	RepeatMasker	Unknown	224930	225785	1937	+	.	ID="RND-2_FAMILY-36";Tend="1591";Tstart="803";shortTE="F";uid="dcc6b848-dae4-4959-9a6a-80dd14982cf8"
WOFM01000622.1	RepeatMasker	Unknown	213153	213553	1633	+	.	ID="RND-1_FAMILY-141";Tend="1258";Tstart="846";shortTE="F";uid="819731f6-805f-4d60-8585-6d758475da3f"
WOFM01000622.1	RepeatMasker	LTR/Pao	164406	164653	1245	+	.	ID="RND-1_FAMILY-256";Tend="1006";Tstart="797";shortTE="F";uid="a66e162f-25ce-479f-b0a9-34798828aa26"
WOFM01000622.1	RepeatMasker	LTR/Gypsy	347529	347766	852	+	.	ID="RND-1_FAMILY-651";Tend="8114";Tstart="7875";shortTE="F";uid="983523a4-bb6d-4b9f-9ca9-d9851c103dbe"
WOFM01000622.1	RepeatMasker	DNA/TcMar-Mariner	213049	213232	502	+	.	ID="RND-5_FAMILY-138";Tend="1161";Tstart="997";shortTE="F";uid="489dbda8-1378-4ca0-bc70-bbc9a8117c63"
WOFM01000622.1	RepeatMasker	DNA/Crypton-I	337602	338024	2180	+	.	ID="RND-4_FAMILY-334";Tend="1323";Tstart="871";shortTE="F";uid="372aabca-a926-49b8-85aa-1680b8b7c80e"
WOFM01000622.1	RepeatMasker	Unknown	205904	206301	1814	+	.	ID="RND-1_FAMILY-48";Tend="1586";Tstart="1166";shortTE="F";uid="16cbf3fc-4ed2-4b1a-93f0-c5628bd4c3aa"
WOFM01000622.1	RepeatMasker	Unknown	338023	338295	1604	+	.	ID="RND-6_FAMILY-16179";Tend="1149";Tstart="892";shortTE="F";uid="7481e21f-2053-49ba-837b-c7a4f45c0732"
WOFM01000622.1	RepeatMasker	LTR/Gypsy	260938	261387	1848	+	.	ID="RND-1_FAMILY-184";Tend="7304";Tstart="6824";shortTE="F";uid="eedec630-e17d-4b09-966e-119f269fc88e"
WOFM01000622.1	RepeatMasker	LTR/Copia	37329	37690	1223	+	.	ID="RND-1_FAMILY-445";Tend="7945";Tstart="7678";shortTE="F";uid="475176ec-d2d6-4e42-a5a8-ead2d57a90c4"
WOFM01000622.1	RepeatMasker	RC/Helitron	265532	265822	708	+	.	ID="HELITRON-1_AP";Tend="2904";Tstart="2487";shortTE="F";uid="6ed781aa-201c-4be5-9de7-437d06a6d9cf"
WOFM01000622.1	RepeatMasker	Unknown	206435	206844	1982	+	.	ID="RND-1_FAMILY-159";Tend="1388";Tstart="1003";shortTE="F";uid="8cb12a3a-d467-4bdd-9aa9-08bc8b89bf12"
WOFM01000622.1	RepeatMasker	DNA/Sola-1	163125	163503	897	+	.	ID="RND-5_FAMILY-2465";Tend="1730";Tstart="1361";shortTE="F";uid="458cde3c-01af-485e-8a31-f8dc4569511c"
WOFM01000622.1	RepeatMasker	Unknown	148458	149452	7384	+	.	ID="RND-1_FAMILY-474";Tend="1916";Tstart="921";shortTE="F";uid="8829c688-8c44-48d2-a658-858d90324a19"
WOFM01000622.1	RepeatMasker	LTR/Pao	323468	323945	3424	+	.	ID="RND-1_FAMILY-28";Tend="1423";Tstart="946";shortTE="F";uid="7d09d75d-6e10-4da6-af0e-f9d9afe1bda0"
WOFM01000622.1	RepeatMasker	Unknown	170989	172096	3051	+	.	ID="RND-2_FAMILY-36";Tend="1587";Tstart="33";shortTE="F";uid="96d58b7d-ed52-498d-be93-da9b32d29263"
WOFM01000622.1	RepeatMasker	LINE/R2-NeSL	163919	164247	1719	+	.	ID="RND-3_FAMILY-38";Tend="1457";Tstart="1129";shortTE="F";uid="730b06c1-095e-4b8a-9795-2fbf6591894a"
WOFM01000622.1	RepeatMasker	LTR/Gypsy	209837	210180	665	+	.	ID="RND-5_FAMILY-1656";Tend="1531";Tstart="1189";shortTE="F";uid="5f2de04e-f8c4-4a20-b109-19d31362cb79"
WOFM01000622.1	RepeatMasker	Unknown	6589	6767	412	+	.	ID="RND-5_FAMILY-1314";Tend="1121";Tstart="944";shortTE="F";uid="05e86488-199f-4c18-80f6-4655fd292764"
WOFM01000622.1	RepeatMasker	DNA/Crypton-I	324287	324716	458	+	.	ID="RND-1_FAMILY-240";Tend="1475";Tstart="947";shortTE="F";uid="d6898094-c038-49f6-acdd-e8c25b0525a1"
WOFM01000622.1	RepeatMasker	Unknown	271122	271399	1535	+	.	ID="RND-5_FAMILY-733";Tend="1221";Tstart="952";shortTE="F";uid="d2796873-c015-42c3-9ba2-92152910981d"
WOFM01000622.1	RepeatMasker	RC/Helitron	265173	265531	2545	+	.	ID="RND-1_FAMILY-621";Tend="1290";Tstart="929";shortTE="F";uid="6eb0d7be-1777-48d7-a8f7-7e4b2cd25cd7"
WOFM01000622.1	RepeatMasker	DNA/Crypton-I	338288	338557	1233	+	.	ID="RND-4_FAMILY-334";Tend="1589";Tstart="1317";shortTE="F";uid="8641fa3f-f426-4e85-8534-65dc5b964b8f"
WOFM01000622.1	RepeatMasker	Unknown	317613	317918	1917	+	.	ID="RND-1_FAMILY-251";Tend="1228";Tstart="893";shortTE="F";uid="90908981-2e7b-44de-a9a3-cdba6d3ddce3"
WOFM01000622.1	RepeatMasker	DNA/hAT	315379	315830	2594	+	.	ID="RND-5_FAMILY-1560";Tend="1439";Tstart="980";shortTE="F";uid="244b1a05-8f9a-41a1-9d55-771d5de45778"
WOFM01000622.1	RepeatMasker	LTR/Gypsy	186979	188459	12200	+	.	ID="RND-6_FAMILY-12127";Tend="2353";Tstart="884";shortTE="F";uid="2eaa196a-5091-4ecc-ab03-4a5f1dd5d907"
WOFM01000622.1	RepeatMasker	Unknown	314593	314908	1803	+	.	ID="RND-1_FAMILY-133";Tend="1340";Tstart="1012";shortTE="F";uid="834cb195-d9a5-46b0-8f13-7f7ebdea9f33"
WOFM01000622.1	RepeatMasker	LTR/Copia	22108	22418	1340	+	.	ID="RND-1_FAMILY-334";Tend="1080";Tstart="743";shortTE="F";uid="9d309a48-e45f-4506-b01f-92f071f8b433"
WOFM01000622.1	RepeatMasker	DNA/hAT-Tip100	155730	156239	3969	+	.	ID="RND-5_FAMILY-679";Tend="1482";Tstart="973";shortTE="F";uid="ac6280bc-432d-4e16-b174-2d288e497695"
WOFM01000622.1	RepeatMasker	Unknown	1121	1532	2819	+	.	ID="RND-6_FAMILY-15";Tend="1751";Tstart="1349";shortTE="F";uid="1372c048-45e1-4330-b4c4-677d3b347b87"
WOFM01000622.1	RepeatMasker	Unknown	80371	80536	796	+	.	ID="RND-5_FAMILY-784";Tend="1633";Tstart="1486";shortTE="F";uid="3134c632-e021-48a6-8ef7-2e5b2cf49d9f"
WOFM01000622.1	RepeatMasker	Unknown	261892	262048	801	+	.	ID="RND-1_FAMILY-10";Tend="1113";Tstart="969";shortTE="F";uid="6c2ae87e-da75-4925-95cc-9d0544ad40e1"
WOFM01000622.1	RepeatMasker	DNA/Crypton-I	114345	114868	3021	+	.	ID="RND-1_FAMILY-337";Tend="1414";Tstart="910";shortTE="F";uid="9577ef86-d6bb-4acd-aaea-61dcf9b8d82f"
WOFM01000622.1	RepeatMasker	Unknown	270429	270991	3057	+	.	ID="RND-5_FAMILY-4056";Tend="1548";Tstart="981";shortTE="F";uid="0dee67cb-9780-4340-85e0-c430dc6d0770"
WOFM01000622.1	RepeatMasker	RC/Helitron	265794	266037	1466	+	.	ID="RND-1_FAMILY-621";Tend="1718";Tstart="1455";shortTE="F";uid="90352b01-5b19-4694-8e89-46bb6ba9dec4"
WOFM01000622.1	RepeatMasker	DNA/Crypton-I	287947	288146	1147	+	.	ID="RND-6_FAMILY-4026";Tend="1172";Tstart="968";shortTE="F";uid="58543832-bb94-4f4b-9e1b-ef8c9be66946"
WOFM01000622.1	RepeatMasker	Unknown	186327	186640	1442	+	.	ID="RND-5_FAMILY-647";Tend="1199";Tstart="897";shortTE="F";uid="0712bc9b-0152-430f-a9e3-97332414dc07"
WOFM01000622.1	RepeatMasker	Unknown	235721	236070	562	+	.	ID="RND-6_FAMILY-1029";Tend="1878";Tstart="1573";shortTE="F";uid="078c8ef7-489f-4e82-a805-95581409a5bd"
WOFM01000622.1	RepeatMasker	Unknown	264934	265053	508	+	.	ID="RND-1_FAMILY-117";Tend="1068";Tstart="948";shortTE="F";uid="fe76c38c-8a43-4567-969a-15ae199dee3d"
WOFM01000622.1	RepeatMasker	DNA/hAT-Charlie	222821	222961	721	+	.	ID="RND-4_FAMILY-4173";Tend="1075";Tstart="942";shortTE="F";uid="8ff8216e-1a3c-456a-b244-59cbb157959b"
WOFM01000622.1	RepeatMasker	DNA/hAT-hAT19	6263	6450	473	-	.	ID="RND-6_FAMILY-4704";Tend="1577";Tstart="1392";shortTE="F";uid="30943506-9532-4af9-8436-8319fe5271ad"
WOFM01000622.1	RepeatMasker	Unknown	5456	5715	1317	-	.	ID="RND-1_FAMILY-34";Tend="1747";Tstart="1477";shortTE="F";uid="15163ecb-59fe-4ef6-97d8-a3e2b85af641"
WOFM01000622.1	RepeatMasker	LTR/Copia	87259	94446	58263	-	.	ID="RND-1_FAMILY-111";Tend="7951";Tstart="763";shortTE="F";uid="1d4d29d6-e2bb-4443-9fb5-94adf659ecb5"
WOFM01000622.1	RepeatMasker	RC/Helitron	113598	113744	443	-	.	ID="RND-6_FAMILY-2313";Tend="900";Tstart="732";shortTE="F";uid="fe922ae0-5202-4e84-ac97-05da03286275"
WOFM01000622.1	RepeatMasker	Unknown	7399	7603	823	-	.	ID="RND-6_FAMILY-756";Tend="1054";Tstart="850";shortTE="F";uid="6fd6884a-f09b-4635-b904-47ffc994731e"
WOFM01000622.1	RepeatMasker	DNA/hAT-hAT19	325909	326121	1046	-	.	ID="RND-5_FAMILY-3111";Tend="1107";Tstart="895";shortTE="F";uid="9916e3b6-cbfc-4aa2-a427-c31209de75ce"
WOFM01000622.1	RepeatMasker	Unknown	260601	260937	2220	-	.	ID="RND-6_FAMILY-902";Tend="1607";Tstart="1281";shortTE="F";uid="1d196dba-36a1-4454-a0c2-19c9f1ca8bc6"
WOFM01000622.1	RepeatMasker	Unknown	85880	86111	1030	-	.	ID="RND-1_FAMILY-521";Tend="1022";Tstart="785";shortTE="F";uid="7f25d059-4efe-4331-a823-4f73d42ae5d2"
WOFM01000622.1	RepeatMasker	Unknown	154487	154588	666	-	.	ID="RND-5_FAMILY-1347";Tend="801";Tstart="700";shortTE="F";uid="1e30d907-4568-46bb-8f42-915e57c1bbf6"
WOFM01000622.1	RepeatMasker	Unknown	255030	255198	480	-	.	ID="RND-2_FAMILY-36";TEgroup="ctg_579%7CRND-2_FAMILY-36%7C1";Tend="778";Tstart="603";shortTE="T";uid="8b90bea6-691f-418f-bdbc-d6bfad466af0"
WOFM01000622.1	RepeatMasker	Unknown	339901	340046	633	-	.	ID="RND-1_FAMILY-75";TEgroup="ctg_579%7CRND-1_FAMILY-75%7C1";Tend="1140";Tstart="1021";shortTE="T";uid="3f3efbda-a63c-4a8f-8a22-cc6e9e0cf574"
WOFM01000622.1	RepeatMasker	RC/Helitron	208195	208306	696	-	.	ID="RND-1_FAMILY-232";Tend="1334";Tstart="1223";shortTE="F";uid="8327838f-10bc-4543-9ce3-a3508255c1d6"
WOFM01000622.1	RepeatMasker	Unknown	253838	254123	1844	-	.	ID="RND-1_FAMILY-306";Tend="1220";Tstart="923";shortTE="F";uid="20d763ca-7b63-4c4a-9df9-71d729675fca"
WOFM01000622.1	RepeatMasker	Unknown	159194	160180	5860	-	.	ID="RND-6_FAMILY-15";Tend="1759";Tstart="761";shortTE="F";uid="b92da901-5eaa-432a-8540-b212ad3ddcec"
WOFM01000622.1	RepeatMasker	Unknown	149293	149477	922	-	.	ID="RND-6_FAMILY-638";Tend="1106";Tstart="922";shortTE="F";uid="78476f29-e456-43b7-9be9-3397cbd16781"
WOFM01000622.1	RepeatMasker	DNA/Crypton-I	254118	254356	1268	-	.	ID="RND-4_FAMILY-334";Tend="1424";Tstart="1187";shortTE="F";uid="352b1a38-8f7a-435d-81ee-291d8f28d4ae"
WOFM01000622.1	RepeatMasker	DNA/TcMar-Tc4	133989	135157	7925	-	.	ID="RND-1_FAMILY-77";Tend="1907";Tstart="767";shortTE="F";uid="589d329b-d330-4d0f-a1db-18f06039decf"
WOFM01000622.1	RepeatMasker	RC/Helitron	125639	125932	1207	-	.	ID="RND-6_FAMILY-1517";Tend="1189";Tstart="908";shortTE="F";uid="d30cf240-5471-42aa-95fc-28bbb0145520"
WOFM01000622.1	RepeatMasker	Unknown	338625	339022	1681	-	.	ID="RND-6_FAMILY-5387";Tend="1388";Tstart="975";shortTE="F";uid="ced5e108-abf0-4621-b8ae-b666c652f170"
WOFM01000622.1	RepeatMasker	LTR/Gypsy	348108	355114	59993	-	.	ID="RND-1_FAMILY-74";Tend="7771";Tstart="767";shortTE="F";uid="56a035ff-017c-4442-a05e-7da710db387b"
WOFM01000622.1	RepeatMasker	Unknown	77195	77547	1855	-	.	ID="RND-1_FAMILY-402";Tend="1295";Tstart="911";shortTE="F";uid="7b2ec825-cdad-4bcb-9802-701874a75729"
WOFM01000622.1	RepeatMasker	Unknown	108990	109273	429	-	.	ID="RND-5_FAMILY-2977";Tend="1202";Tstart="912";shortTE="F";uid="c29ac704-05e1-4854-8d79-b14574e49fb3"
WOFM01000622.1	RepeatMasker	LINE/CR1	277065	277386	1024	-	.	ID="RND-6_FAMILY-7492";Tend="1269";Tstart="934";shortTE="F";uid="701251b3-5ebe-4ae4-872b-9a23f1606bbf"
WOFM01000622.1	RepeatMasker	RC/Helitron	276129	276490	2420	-	.	ID="RND-6_FAMILY-469";Tend="1339";Tstart="970";shortTE="F";uid="4f1fdfd7-f3d5-4f8a-a4d7-82e78eb746b5"
WOFM01000622.1	RepeatMasker	DNA/Academ-1	74811	75375	2337	-	.	ID="RND-5_FAMILY-1536";Tend="1907";Tstart="1326";shortTE="F";uid="7e88e10e-fcec-4309-9fc7-efb152691e4f"
WOFM01000622.1	RepeatMasker	LINE/R2-NeSL	247425	247970	3480	-	.	ID="RND-3_FAMILY-38";Tend="1473";Tstart="928";shortTE="F";uid="04c27049-7d3d-4e85-9e6d-030c9d0c0bff"
WOFM01000622.1	RepeatMasker	DNA/Crypton-I	340572	341392	4106	-	.	ID="RND-4_FAMILY-334";Tend="1672";Tstart="893";shortTE="F";uid="91a52196-e129-4aaa-bff3-fa024ec0932d"
WOFM01000622.1	RepeatMasker	RC/Helitron	301540	301696	693	-	.	ID="RND-5_FAMILY-2749";Tend="1621";Tstart="1460";shortTE="F";uid="31267f87-1275-433d-be25-42eb17145945"
WOFM01000622.1	RepeatMasker	LTR/Copia	223146	223373	560	-	.	ID="RND-6_FAMILY-3428";Tend="945";Tstart="725";shortTE="F";uid="8b6c39e4-f6fd-482f-9b29-3c6517f3c459"
WOFM01000622.1	RepeatMasker	Unknown	21043	21171	983	-	.	ID="RND-1_FAMILY-56";Tend="1394";Tstart="1264";shortTE="F";uid="108cb0c1-77b4-422d-9eb0-5690bb478777"
WOFM01000622.1	RepeatMasker	Unknown	22044	22151	685	-	.	ID="RND-1_FAMILY-56";Tend="1200";Tstart="1093";shortTE="F";uid="396f72d1-d2d1-4c83-aa3f-1eed348a7f5f"
WOFM01000622.1	RepeatMasker	Unknown	197820	198205	603	-	.	ID="RND-6_FAMILY-5387";Tend="1355";Tstart="1002";shortTE="F";uid="1a4b689c-daaf-47c5-bd74-48daa738b68e"
WOFM01000622.1	RepeatMasker	DNA/CMC-Transib	217564	218673	4403	-	.	ID="RND-4_FAMILY-1691";Tend="1775";Tstart="661";shortTE="F";uid="79916b61-2af9-424b-ab6a-640a6bc81a35"
WOFM01000622.1	RepeatMasker	Unknown	268672	269091	2259	-	.	ID="RND-1_FAMILY-133";Tend="1344";Tstart="895";shortTE="F";uid="e73cb815-8e6d-41b7-88a2-26f3195780d5"
WOFM01000622.1	RepeatMasker	LINE/CR1	274474	275084	761	-	.	ID="RND-6_FAMILY-7490";Tend="2706";Tstart="2102";shortTE="F";uid="ca29091e-c192-49d6-af56-a840d4beb59f"
WOFM01000622.1	RepeatMasker	Unknown	106481	107090	4995	-	.	ID="RND-4_FAMILY-1438";Tend="1530";Tstart="922";shortTE="F";uid="f1bd8a36-7641-43ad-93f6-eaf0cc42cffd"
WOFM01000622.1	RepeatMasker	DNA/Crypton-I	338988	339160	544	-	.	ID="RND-1_FAMILY-254";Tend="1517";Tstart="1326";shortTE="F";uid="4ebdcac6-0cbd-43a2-8e3e-9297073d506c"
WOFM01000622.1	RepeatMasker	DNA	291118	291277	963	-	.	ID="RND-5_FAMILY-4767";Tend="1047";Tstart="887";shortTE="F";uid="f00ad1fd-7187-4cde-bd9a-d5e9881d1a17"
WOFM01000622.1	RepeatMasker	DNA/Crypton-I	343786	344332	4108	-	.	ID="RND-1_FAMILY-1028";Tend="1528";Tstart="982";shortTE="F";uid="6dcf5a66-36e4-4899-a5bb-a193b46effdf"
WOFM01000622.1	RepeatMasker	LTR/Pao	41628	42953	8848	-	.	ID="RND-1_FAMILY-932";Tend="5332";Tstart="4007";shortTE="F";uid="1171ec88-c85c-4cf8-a7ca-08f78dbd4ce9"
WOFM01000622.1	RepeatMasker	Unknown	72785	73208	2146	-	.	ID="RND-3_FAMILY-391";Tend="1340";Tstart="943";shortTE="F";uid="91078fff-806d-4335-ac36-4f8f39d9a06f"
WOFM01000622.1	RepeatMasker	RC/Helitron	113138	113391	904	-	.	ID="RND-6_FAMILY-2313";Tend="1424";Tstart="1192";shortTE="F";uid="dc7fa441-e613-4bf4-a945-079081443899"
WOFM01000622.1	RepeatMasker	Unknown	263748	264053	1612	-	.	ID="RND-5_FAMILY-1933";Tend="1279";Tstart="953";shortTE="F";uid="67381e68-8091-475f-a2ce-b137899ab9a3"
WOFM01000622.1	RepeatMasker	LTR/Gypsy	110195	111025	5522	-	.	ID="RND-3_FAMILY-160";Tend="2198";Tstart="1346";shortTE="F";uid="f137f1c6-6c21-4a3c-8af8-db0777c65994"
WOFM01000622.1	RepeatMasker	LTR/Copia	22631	25640	22256	-	.	ID="RND-1_FAMILY-201";Tend="7081";Tstart="4052";shortTE="F";uid="2fc0f20a-930e-4eb9-b9f8-56573ecd1341"
WOFM01000622.1	RepeatMasker	DNA/Crypton-I	154329	154475	990	-	.	ID="RND-1_FAMILY-846";Tend="1460";Tstart="1315";shortTE="F";uid="757badf6-1776-4e40-ae1b-3385820d79bb"
WOFM01000622.1	RepeatMasker	LTR/Pao	37694	38076	2695	-	.	ID="RND-1_FAMILY-932";Tend="5754";Tstart="5372";shortTE="F";uid="1cf42c51-c8a0-4b50-abb2-270166f51024"
WOFM01000622.1	RepeatMasker	LTR/Gypsy	257692	258134	687	-	.	ID="RND-5_FAMILY-950";Tend="7717";Tstart="7241";shortTE="F";uid="ede1ffe0-6d0b-4f96-a359-02c27f000b1c"
WOFM01000622.1	RepeatMasker	Unknown	306043	306385	1211	-	.	ID="RND-1_FAMILY-769";Tend="1762";Tstart="1430";shortTE="F";uid="b3daef5b-1240-4123-aa46-a88ca55d25ad"
WOFM01000622.1	RepeatMasker	Unknown	329029	329310	1024	-	.	ID="RND-6_FAMILY-1974";Tend="1485";Tstart="1217";shortTE="F";uid="814f0e8e-b764-4fad-b8f5-d45ac9be45f3"
WOFM01000622.1	RepeatMasker	Unknown	118378	118553	1131	-	.	ID="RND-1_FAMILY-871";Tend="1372";Tstart="1199";shortTE="F";uid="0558ee68-27cd-406e-bfa4-97b71f275764"
WOFM01000622.1	RepeatMasker	Unknown	267279	268257	8180	-	.	ID="RND-1_FAMILY-1041";Tend="1920";Tstart="944";shortTE="F";uid="ee7a8613-eed6-4741-abc9-7030d7299662"
WOFM01000622.1	RepeatMasker	LTR/Pao	56855	57168	1821	-	.	ID="RND-1_FAMILY-932";Tend="8263";Tstart="7947";shortTE="F";uid="b9c1e2a0-e661-4ca0-9171-4a4a921639db"
WOFM01000622.1	RepeatMasker	Unknown	72381	72590	1384	-	.	ID="RND-1_FAMILY-938";Tend="1160";Tstart="951";shortTE="F";uid="c1a27f71-0590-407e-8f9f-1f8ffbe62591"
WOFM01000622.1	RepeatMasker	Unknown	306730	307032	1042	-	.	ID="RND-1_FAMILY-769";Tend="1439";Tstart="1267";shortTE="F";uid="b093f0a7-bc24-43b2-a6a6-55b9ba1c73e8"
WOFM01000622.1	RepeatMasker	DNA	124537	124641	697	-	.	ID="RND-5_FAMILY-3205";Tend="1228";Tstart="1123";shortTE="F";uid="785c724d-139a-4383-b201-a6d17665d582"
WOFM01000622.1	RepeatMasker	LTR/Pao	28624	37359	69958	-	.	ID="RND-1_FAMILY-532";Tend="8732";Tstart="45";shortTE="F";uid="af076c00-7b27-4cdf-957c-7bfd2fda6b42"
WOFM01000622.1	RepeatMasker	LTR/Gypsy	172090	179218	60701	-	.	ID="RND-6_FAMILY-1313";Tend="7909";Tstart="803";shortTE="F";uid="29015112-30b2-40cd-9ce7-0a94f9d7d53e"
WOFM01000622.1	RepeatMasker	Unknown	147782	148223	1981	-	.	ID="RND-3_FAMILY-391";Tend="1787";Tstart="1300";shortTE="F";uid="5cb5e3e5-4480-42e1-8aca-a755d4383f79"
WOFM01000622.1	RepeatMasker	DNA/Crypton-I	345142	345502	1842	-	.	ID="rnd-6_family-4026";Tend="1302";Tstart="916";shortTE="F";uid="8f186ed8-927c-43a6-88e3-98973fe47481"
WOFM01000622.1	RepeatMasker	LINE/R2-NeSL	122615	123003	2783	-	.	ID="RND-3_FAMILY-38";Tend="1329";Tstart="939";shortTE="F";uid="dba247fb-ab31-4520-9743-77253fa338e9"
WOFM01000622.1	RepeatMasker	LTR/Copia	171915	172056	799	-	.	ID="RND-4_FAMILY-551";Tend="3681";Tstart="3302";shortTE="F";uid="4dece0ad-d485-4f89-96b0-15a1b631861f"
WOFM01000622.1	RepeatMasker	Unknown	73321	73703	1268	-	.	ID="RND-5_FAMILY-1289";Tend="1294";Tstart="881";shortTE="F";uid="c21b1925-77ef-4684-8583-809ab74db7c5"
WOFM01000622.1	RepeatMasker	Unknown	216174	216875	5953	-	.	ID="RND-1_FAMILY-38";Tend="1473";Tstart="774";shortTE="F";uid="22236882-4640-4282-94f8-fc3537e43afe"
WOFM01000622.1	RepeatMasker	Unknown	312805	313098	631	-	.	ID="RND-1_FAMILY-370";Tend="1346";Tstart="1049";shortTE="F";uid="21598f35-d358-4c37-b324-eb8cc70cf6de"
WOFM01000622.1	RepeatMasker	Unknown	320782	321202	2763	-	.	ID="RND-1_FAMILY-208";Tend="1386";Tstart="966";shortTE="F";uid="cf43d868-8ee3-4e73-9440-0fb1f3d9d36f"
WOFM01000622.1	RepeatMasker	LTR/Copia	41080	41627	3886	-	.	ID="RND-6_FAMILY-4779";Tend="540";Tstart="1";shortTE="F";uid="0262b434-2e06-4ed4-be15-61c4b3f8c515"
WOFM01000622.1	RepeatMasker	Unknown	304701	305061	1678	-	.	ID="RND-6_FAMILY-9960";TEgroup="ctg_579%7CRND-6_FAMILY-9960%7C1";Tend="1483";Tstart="996";shortTE="F";uid="d13b5c68-e0fd-4274-951d-9ef80bac4965"
WOFM01000622.1	RepeatMasker	LTR/Gypsy	44724	45997	932	-	.	ID="GYPSY-15_IS-I";Tend="2605";Tstart="1320";shortTE="F";uid="a0685c3f-f381-4637-a317-fb973e2eff6a"
WOFM01000622.1	RepeatMasker	Unknown	125935	126538	1361	-	.	ID="RND-1_FAMILY-8";Tend="1676";Tstart="1075";shortTE="F";uid="58c219a3-2909-4365-8e38-956eb2dd2f2b"
WOFM01000622.1	RepeatMasker	Unknown	109586	109967	923	-	.	ID="RND-5_FAMILY-784";Tend="1481";Tstart="1088";shortTE="F";uid="af7a5b20-7414-43ca-b80c-5cfd12bc4088"
WOFM01000622.1	RepeatMasker	DNA/Kolobok-T2	327165	327658	2734	-	.	ID="RND-4_FAMILY-21";Tend="7774";Tstart="7284";shortTE="F";uid="77a7a3bc-3cb1-484a-8c14-567b9705a1eb"
WOFM01000622.1	RepeatMasker	DNA/Crypton-I	183975	184972	4146	-	.	ID="RND-6_FAMILY-470";Tend="1796";Tstart="783";shortTE="F";uid="b19df94e-bfa2-4547-828f-70cfe93fe69f"
WOFM01000622.1	RepeatMasker	Unknown	223361	223492	953	-	.	ID="RND-1_FAMILY-58";Tend="1086";Tstart="958";shortTE="F";uid="e7c5de9e-8d2e-479f-9395-4084ee6f53b4"
WOFM01000622.1	RepeatMasker	LTR/Pao	64042	65304	7379	-	.	ID="RND-1_FAMILY-932";Tend="7944";Tstart="6660";shortTE="F";uid="95440f7e-5117-40fe-bfd5-4cf583e3f3e9"
WOFM01000622.1	RepeatMasker	Unknown	246506	246902	1202	-	.	ID="RND-3_FAMILY-391";Tend="1586";Tstart="900";shortTE="F";uid="46a92f50-399f-402a-9c33-fb7ef7cf2b06"
WOFM01000622.1	RepeatMasker	Unknown	216872	217576	3676	-	.	ID="RND-3_FAMILY-391";Tend="1494";Tstart="878";shortTE="F";uid="e4496d03-9889-46bb-a5c1-105c4614f3d9"
WOFM01000622.1	RepeatMasker	DNA/Academ-1	75593	75868	1197	-	.	ID="RND-5_FAMILY-1536";Tend="951";Tstart="675";shortTE="F";uid="df6b4807-3c75-4b1c-aace-6b2e5c442a36"
WOFM01000622.1	RepeatMasker	LTR/Gypsy	329311	332556	24610	-	.	ID="RND-1_FAMILY-184";Tend="7258";Tstart="3952";shortTE="F";uid="3d06d6da-7eb2-41b5-b6a4-d94c9021e50e"
WOFM01000622.1	RepeatMasker	LTR/Gypsy	332545	336141	29258	-	.	ID="RND-6_FAMILY-550";Tend="4332";Tstart="741";shortTE="F";uid="6e001d0f-2714-4db9-94c6-c04b6909700e"
WOFM01000622.1	RepeatMasker	Unknown	145012	145210	1086	-	.	ID="RND-4_FAMILY-1036";Tend="1153";Tstart="956";shortTE="F";uid="3c82333a-9276-439d-a2d3-74356ada38ba"
WOFM01000622.1	RepeatMasker	Unknown	168668	169108	2657	-	.	ID="RND-3_FAMILY-391";Tend="1343";Tstart="896";shortTE="F";uid="065062b3-8e70-45cc-b676-31e98293bb24"
WOFM01000622.1	RepeatMasker	Unknown	302693	302835	736	-	.	ID="RND-1_FAMILY-306";Tend="1063";Tstart="921";shortTE="F";uid="3c8b1052-6a03-4318-aa18-ab1c9b021288"
WOFM01000622.1	RepeatMasker	Unknown	181994	182279	1071	-	.	ID="RND-4_FAMILY-859";Tend="1263";Tstart="980";shortTE="F";uid="b26bda4e-6a42-4047-92c3-6a3caa7f8064"
WOFM01000622.1	RepeatMasker	LTR/Pao	26768	26996	1883	-	.	ID="RND-1_FAMILY-168";Tend="589";Tstart="362";shortTE="F";uid="68176f03-195b-4047-8f23-a65888258263"
WOFM01000622.1	RepeatMasker	Unknown	222973	223112	1054	-	.	ID="RND-1_FAMILY-58";Tend="1217";Tstart="1072";shortTE="F";uid="a8d2552f-8727-4d90-8d43-e518331e96ce"
WOFM01000622.1	RepeatMasker	LTR/Copia	25639	26662	6698	-	.	ID="RND-1_FAMILY-113";Tend="1896";Tstart="873";shortTE="F";uid="0dae188e-1513-405c-9025-5fee155fa22d"
WOFM01000622.1	RepeatMasker	Unknown	272778	272964	1166	-	.	ID="RND-5_FAMILY-1933";Tend="1160";Tstart="978";shortTE="F";uid="2aefdbdf-3694-4c3b-a78b-00d5742743f0"
WOFM01000622.1	RepeatMasker	DNA/Crypton-I	253628	253816	824	-	.	ID="RND-4_FAMILY-334";Tend="1681";Tstart="1454";shortTE="F";uid="dd96bf81-2dad-4229-8d00-9f8a1b174e8e"
WOFM01000622.1	RepeatMasker	LINE/CR1	1333	1569	468	-	.	ID="RND-6_FAMILY-7492";Tend="590";Tstart="348";shortTE="F";uid="35d1b4ea-7e4b-4517-ab21-3edff95baba2"
WOFM01000622.1	RepeatMasker	Unknown	232480	232922	2127	-	.	ID="RND-3_FAMILY-391";Tend="1333";Tstart="892";shortTE="F";uid="916ab480-fbc0-410f-9d7d-7ebdb17f634a"
WOFM01000622.1	RepeatMasker	DNA/CMC-Transib	79598	80146	3004	-	.	ID="RND-4_FAMILY-1691";Tend="1431";Tstart="880";shortTE="F";uid="e4b837a0-0dc5-4ea1-8a2e-f9730a679769"
WOFM01000622.1	RepeatMasker	RC/Helitron	208623	208876	1246	-	.	ID="RND-1_FAMILY-232";Tend="1335";Tstart="1078";shortTE="F";uid="e661e913-a00c-4d75-8022-e8dd57e2b766"
WOFM01000622.1	RepeatMasker	Unknown	255366	256004	3554	-	.	ID="RND-1_FAMILY-675";Tend="1567";Tstart="944";shortTE="F";uid="434800db-665a-4470-a33f-3f2a5f7e267a"
WOFM01000622.1	RepeatMasker	Unknown	277378	277686	996	-	.	ID="RND-1_FAMILY-70";Tend="1116";Tstart="959";shortTE="F";uid="ae813f3b-8045-48f1-8c59-523b317bb7c7"
WOFM01000622.1	RepeatMasker	DNA/hAT-Charlie	222190	222351	769	-	.	ID="RND-4_FAMILY-4173";Tend="1240";Tstart="1073";shortTE="F";uid="980fe329-69e9-4632-9652-dd8f8d9900c5"
WOFM01000622.1	RepeatMasker	Unknown	313871	314500	4405	-	.	ID="RND-1_FAMILY-529";Tend="1467";Tstart="841";shortTE="F";uid="28896c6b-da29-4c15-8273-53e25156ac69"
WOFM01000622.1	RepeatMasker	Unknown	262041	262333	1663	-	.	ID="RND-1_FAMILY-117";Tend="1239";Tstart="952";shortTE="F";uid="209e6d6e-e7f5-4bc0-ae0e-995cb2dab515"
WOFM01000622.1	RepeatMasker	Unknown	261340	261696	1371	-	.	ID="RND-6_FAMILY-902";Tend="1283";Tstart="934";shortTE="F";uid="0961a7d0-6ca0-4b96-ad19-7a08450cebb8"
WOFM01000622.1	RepeatMasker	RC/Helitron	286309	286995	3834	-	.	ID="RND-5_FAMILY-2749";Tend="1668";Tstart="919";shortTE="F";uid="a8ba9663-ef3b-4318-b2ba-3b6b942a4d4d"
WOFM01000622.1	RepeatMasker	Unknown	225533	225815	940	-	.	ID="RND-1_FAMILY-924";Tend="1723";Tstart="1446";shortTE="F";uid="3a5108a5-7e62-4752-af35-72a2b006a7f9"
WOFM01000622.1	RepeatMasker	LTR/Pao	328650	328936	433	-	.	ID="RND-1_FAMILY-1105";Tend="5748";Tstart="5451";shortTE="F";uid="a4b964e4-ba05-486f-b98c-d5504df62cd5"
WOFM01000622.1	RepeatMasker	Unknown	313211	313356	461	-	.	ID="RND-4_FAMILY-1370";Tend="1597";Tstart="1439";shortTE="F";uid="c7601f94-eccc-4cf8-b66c-9569b0c1362a"
WOFM01000622.1	RepeatMasker	Unknown	107358	107769	2485	-	.	ID="RND-5_FAMILY-1103";Tend="1362";Tstart="939";shortTE="F";uid="8e7615c4-14ba-490d-90d9-00e139653fc1"
WOFM01000622.1	RepeatMasker	LTR/Gypsy	188452	192274	30249	-	.	ID="RND-6_FAMILY-5455";Tend="4779";Tstart="985";shortTE="F";uid="32dfcf2c-d109-4ad7-b838-dca128709028"
WOFM01000622.1	RepeatMasker	Unknown	108239	108596	401	-	.	ID="RND-5_FAMILY-2977";Tend="1586";Tstart="1204";shortTE="F";uid="73b068bf-7ee7-4a67-8d9f-d25e29f39146"
WOFM01000622.1	RepeatMasker	Unknown	74406	74688	546	-	.	ID="RND-1_FAMILY-117";Tend="1250";Tstart="965";shortTE="F";uid="7309f196-536a-433b-9b85-e6649ea335e3"
WOFM01000622.1	RepeatMasker	LTR	169196	169583	605	-	.	ID="RND-5_FAMILY-828";Tend="1300";Tstart="918";shortTE="F";uid="8a43f930-3ec5-4051-b0da-f21eb05929b2"
WOFM01000622.1	RepeatMasker	DNA/Crypton-I	226033	226584	890	-	.	ID="RND-6_FAMILY-4026";TEgroup="ctg_579%7CRND-6_FAMILY-4026%7C1";Tend="1164";Tstart="917";shortTE="F";uid="c1068a82-1799-45f6-a2bb-8bc8dfaa4ce3"
WOFM01000622.1	RepeatMasker	Unknown	205743	205898	646	-	.	ID="RND-5_FAMILY-1958";Tend="1015";Tstart="877";shortTE="F";uid="5fa56dca-a3af-4d43-a0c3-c2fdfcc3347c"
WOFM01000622.1	RepeatMasker	DNA/PiggyBac	248625	250230	3534	-	.	ID="RND-6_FAMILY-5128";TEgroup="ctg_579%7CRND-6_FAMILY-5128%7C1";Tend="3222";Tstart="1775";shortTE="F";uid="628a926a-2e11-4abf-a857-a6b8302d4d0e"
WOFM01000622.1	RepeatMasker	Unknown	346518	346725	717	-	.	ID="RND-1_FAMILY-58";Tend="1121";Tstart="818";shortTE="F";uid="b40b6640-3bad-4aa1-bc9e-f49b624bd123"
WOFM01000622.1	RepeatMasker	Unknown	206838	207004	1054	-	.	ID="RND-5_FAMILY-1296";Tend="1009";Tstart="842";shortTE="F";uid="1392177f-da70-430f-a5b6-dcd55531ed21"
WOFM01000622.1	RepeatMasker	Unknown	163529	163780	1155	-	.	ID="RND-1_FAMILY-58";Tend="1254";Tstart="966";shortTE="F";uid="fb44df71-a474-4d03-adc9-4414d2e97b8e"
WOFM01000622.1	RepeatMasker	Unknown	116336	116857	2112	-	.	ID="RND-1_FAMILY-468";Tend="5554";Tstart="5034";shortTE="F";uid="6bcd43b5-96a0-4729-a061-83bfe4b18e56"
WOFM01000622.1	RepeatMasker	Unknown	120593	120831	1328	-	.	ID="RND-4_FAMILY-2443";Tend="1197";Tstart="953";shortTE="F";uid="c81b9c8a-d307-4491-ba48-3cd411d4ea22"
WOFM01000622.1	RepeatMasker	Unknown	86983	87290	2542	-	.	ID="RND-1_FAMILY-500";Tend="1361";Tstart="1055";shortTE="F";uid="4c720ddf-d800-4c35-806c-60663f4fb8c8"
WOFM01000622.1	RepeatMasker	Unknown	314909	315321	1416	-	.	ID="RND-1_FAMILY-679";Tend="1354";Tstart="909";shortTE="F";uid="16127a47-30c3-462a-aea1-65a698bcc97c"
WOFM01000622.1	RepeatMasker	Unknown	80841	81155	1802	-	.	ID="RND-1_FAMILY-377";Tend="1301";Tstart="964";shortTE="F";uid="06f98b82-6baf-43cc-b9f3-7512a154293c"
WOFM01000622.1	RepeatMasker	Unknown	228091	228582	593	-	.	ID="RND-1_FAMILY-338";TEgroup="ctg_579%7CRND-1_FAMILY-338%7C1";Tend="1225";Tstart="950";shortTE="F";uid="b7890321-de3d-474d-bef7-9e5dfa7c6d56"
WOFM01000622.1	RepeatMasker	DNA/Crypton-I	269086	269390	1807	-	.	ID="RND-4_FAMILY-334";Tend="1358";Tstart="1060";shortTE="F";uid="154ba84d-9442-4c23-a8be-82fda2804e9b"
WOFM01000622.1	RepeatMasker	Unknown	232176	232485	1998	-	.	ID="RND-1_FAMILY-306";Tend="1227";Tstart="919";shortTE="F";uid="c101e78c-dbad-466b-87d1-66cdf4d8f46c"
WOFM01000622.1	RepeatMasker	Unknown	301945	302089	626	-	.	ID="RND-1_FAMILY-306";Tend="1225";Tstart="1059";shortTE="F";uid="a43727af-39c5-4384-9379-a032b74d35c9"
WOFM01000622.1	RepeatMasker	LTR/Copia	21247	21383	720	-	.	ID="RND-4_FAMILY-1323";Tend="689";Tstart="553";shortTE="F";uid="2940b46d-c77a-4b76-9d95-055eadb4f176"
WOFM01000622.1	RepeatMasker	Unknown	157963	158067	669	-	.	ID="RND-6_FAMILY-1043";Tend="1361";Tstart="1257";shortTE="F";uid="decd119f-adae-4736-85d4-237ce737e89b"
WOFM01000622.1	RepeatMasker	DNA/TcMar-Tigger	9158	9683	2684	-	.	ID="RND-1_FAMILY-654";Tend="1537";Tstart="961";shortTE="F";uid="724d73b8-16cf-484a-aec7-71f9bdb4c7e8"
WOFM01000622.1	RepeatMasker	Unknown	322733	322922	1031	-	.	ID="RND-1_FAMILY-75";Tend="1140";Tstart="955";shortTE="F";uid="c9acfc6c-dd36-4616-828a-4cef912b85dc"
WOFM01000622.1	RepeatMasker	Unknown	22419	22636	1581	-	.	ID="RND-1_FAMILY-56";Tend="1101";Tstart="722";shortTE="F";uid="35e0cbd2-7906-4988-b99f-399d7c7425e8"
WOFM01000622.1	RepeatMasker	Unknown	193396	194170	5046	-	.	ID="RND-5_FAMILY-2977";Tend="1663";Tstart="895";shortTE="F";uid="26a8acfc-e5ce-486c-9daf-664b1f5f654e"
WOFM01000622.1	RepeatMasker	Unknown	213587	213778	1162	-	.	ID="RND-1_FAMILY-60";Tend="1403";Tstart="1218";shortTE="F";uid="8edc64c4-37f5-48c6-acd6-9503f777893c"
WOFM01000622.1	RepeatMasker	LTR/Copia	21383	21726	1919	-	.	ID="RND-4_FAMILY-712";Tend="944";Tstart="601";shortTE="F";uid="f179bdf6-3a6e-4c64-8633-26f752ebd6e4"
WOFM01000622.1	RepeatMasker	Unknown	185875	186324	2834	-	.	ID="RND-1_FAMILY-60";Tend="1406";Tstart="964";shortTE="F";uid="eac46ca5-98cf-4847-88de-eac795b13b7a"
WOFM01000622.1	RepeatMasker	DNA/TcMar-Tc1	86336	86570	1506	-	.	ID="RND-6_FAMILY-1200";Tend="1198";Tstart="961";shortTE="F";uid="f18a0154-0363-46cf-84d0-8c2a055083c3"
WOFM01000152.1	RepeatMasker	Unknown	282061	282575	1768	+	.	ID="RND-1_FAMILY-853";Tend="1496";Tstart="971";shortTE="F";uid="87d13a15-3c20-49fa-8154-5ed03b8d71ba"
WOFM01000152.1	RepeatMasker	Unknown	61737	62563	5001	+	.	ID="RND-6_FAMILY-2894";Tend="1923";Tstart="990";shortTE="F";uid="a291d433-3581-4595-a90a-b9c17a28e6ed"
WOFM01000152.1	RepeatMasker	LTR/Copia	627076	627514	1020	+	.	ID="RND-1_FAMILY-238";Tend="6123";Tstart="5665";shortTE="F";uid="e9ba7356-d0b0-435a-97ff-7ff69e3164c7"
WOFM01000152.1	RepeatMasker	Unknown	381537	382412	2994	+	.	ID="RND-1_FAMILY-449";Tend="1853";Tstart="994";shortTE="F";uid="8db084e8-d393-4ec3-8bfd-99690caa3ee8"
WOFM01000152.1	RepeatMasker	LINE/Penelope	495891	496206	596	+	.	ID="RND-6_FAMILY-5286";Tend="1625";Tstart="1328";shortTE="F";uid="d306a752-ce34-4c3f-a888-4aeab30c4e83"
WOFM01000152.1	RepeatMasker	Unknown	734630	734890	638	+	.	ID="RND-1_FAMILY-926";Tend="1215";Tstart="960";shortTE="F";uid="de793de1-b6ee-42e3-8df6-62dafe780599"
WOFM01000152.1	RepeatMasker	DNA/TcMar-Tigger	405334	405722	2451	+	.	ID="RND-4_FAMILY-740";Tend="1370";Tstart="978";shortTE="F";uid="7764e31e-9d65-4e91-83db-7d284af9d251"
WOFM01000152.1	RepeatMasker	RC/Helitron	490648	490976	1849	+	.	ID="RND-6_FAMILY-1517";Tend="1235";Tstart="916";shortTE="F";uid="c3d0ee19-ccbb-454e-b869-498011b2300a"
WOFM01000152.1	RepeatMasker	DNA/TcMar-Mariner	267431	267693	764	+	.	ID="rnd-5_family-138";Tend="950";Tstart="669";shortTE="F";uid="0276123b-c7bd-4473-83f2-543102485fbe"
WOFM01000152.1	RepeatMasker	LTR/Pao	283610	283838	1186	+	.	ID="RND-1_FAMILY-54";Tend="1441";Tstart="1214";shortTE="F";uid="0b5b0da8-195c-40bb-b399-12e1a89385ac"
WOFM01000152.1	RepeatMasker	LTR/Gypsy	340686	349374	64047	+	.	ID="RND-1_FAMILY-406";Tend="8898";Tstart="786";shortTE="F";uid="d1835e02-959e-4d4e-8879-725282f9924f"
WOFM01000152.1	RepeatMasker	LTR/Gypsy	25901	26220	2182	+	.	ID="RND-1_FAMILY-800";Tend="1258";Tstart="943";shortTE="F";uid="ea2914e7-d44d-47af-95bd-2d6c95679e96"
WOFM01000152.1	RepeatMasker	Unknown	40561	40778	960	+	.	ID="RND-6_FAMILY-6747";Tend="3319";Tstart="3098";shortTE="F";uid="d5604494-d4cb-4c7c-865a-394a43713198"
WOFM01000152.1	RepeatMasker	DNA/Crypton-I	709951	710476	3309	+	.	ID="RND-1_FAMILY-337";Tend="1420";Tstart="918";shortTE="F";uid="ce5f399c-64b1-4b2c-9a6c-24f83c0ee93c"
WOFM01000152.1	RepeatMasker	Unknown	791310	791991	2943	+	.	ID="RND-6_FAMILY-1373";Tend="2225";Tstart="1542";shortTE="F";uid="9261271a-e464-4aa1-9aa1-a05c6fd6deda"
WOFM01000152.1	RepeatMasker	DNA/Crypton-I	710744	711447	3272	+	.	ID="RND-6_FAMILY-470";Tend="1575";Tstart="884";shortTE="F";uid="66fce928-d82b-4b4e-93ab-941e969c3fc5"
WOFM01000152.1	RepeatMasker	LTR/Gypsy	104009	104678	5282	+	.	ID="RND-6_FAMILY-1552";Tend="1443";Tstart="765";shortTE="F";uid="7b725256-d572-4f70-bd52-9cf9fc59ffdb"
WOFM01000152.1	RepeatMasker	Unknown	704554	705090	3044	+	.	ID="RND-1_FAMILY-159";Tend="1555";Tstart="1008";shortTE="F";uid="be5127a6-f2b7-4547-bbdc-8a8eaca80dd3"
WOFM01000152.1	RepeatMasker	LINE/CR1	571127	573359	13950	+	.	ID="RND-1_FAMILY-332";Tend="5833";Tstart="3612";shortTE="F";uid="c8cd6196-5622-45f3-8058-d6d1002bedab"
WOFM01000152.1	RepeatMasker	Unknown	489966	490139	1280	+	.	ID="RND-1_FAMILY-70";Tend="1168";Tstart="995";shortTE="F";uid="ce3c4bb4-4ba1-4a9d-a9f4-a00ac091f810"
WOFM01000152.1	RepeatMasker	Unknown	144704	144869	1168	+	.	ID="RND-1_FAMILY-70";Tend="1173";Tstart="995";shortTE="F";uid="1a7decee-7dfa-4ed8-a696-551088372526"
WOFM01000152.1	RepeatMasker	DNA/TcMar-Mariner	491816	492081	475	+	.	ID="RND-5_FAMILY-138";Tend="959";Tstart="685";shortTE="F";uid="37fbe431-469b-4f39-adb9-6d5b7533d176"
WOFM01000152.1	RepeatMasker	Unknown	612359	612996	3291	+	.	ID="RND-6_FAMILY-2718";Tend="1602";Tstart="883";shortTE="F";uid="56dabbbf-25a6-4cd5-b8d9-6e4a7487b3b7"
WOFM01000152.1	RepeatMasker	Unknown	208952	209319	1896	+	.	ID="RND-1_FAMILY-56";Tend="1392";Tstart="909";shortTE="F";uid="d16c8b37-af9e-49c2-afb3-e044831dcc1f"
WOFM01000152.1	RepeatMasker	Unknown	439704	440124	1214	+	.	ID="RND-2_FAMILY-36";Tend="1666";Tstart="1289";shortTE="F";uid="d4df381e-8522-451a-bf11-bdbfcf2841b1"
WOFM01000152.1	RepeatMasker	Unknown	202247	202501	950	+	.	ID="RND-6_FAMILY-7056";Tend="1418";Tstart="1116";shortTE="F";uid="394869ef-25e4-4b6b-a46e-ff4045af9f6e"
WOFM01000152.1	RepeatMasker	Unknown	403757	404416	2243	+	.	ID="RND-4_FAMILY-900";Tend="1632";Tstart="959";shortTE="F";uid="fc7bff5d-d3b2-43bf-91f7-8bcb5680fae1"
WOFM01000152.1	RepeatMasker	DNA/CMC-EnSpm	237706	238801	7013	+	.	ID="RND-6_FAMILY-476";Tend="1887";Tstart="787";shortTE="F";uid="d61570e3-aee9-4e6b-948a-6b5e4f3a7b56"
WOFM01000152.1	RepeatMasker	DNA/Crypton-I	452295	452437	506	+	.	ID="RND-1_FAMILY-240";Tend="1468";Tstart="1330";shortTE="F";uid="18a68a04-b536-41f0-92c9-7a3532441639"
WOFM01000152.1	RepeatMasker	Unknown	787588	788090	3396	+	.	ID="RND-5_FAMILY-4385";Tend="1864";Tstart="1360";shortTE="F";uid="9e55c6de-b651-45c7-95f5-41e4c4f52188"
WOFM01000152.1	RepeatMasker	LTR/Copia	470900	471178	2273	+	.	ID="RND-3_FAMILY-708";Tend="965";Tstart="687";shortTE="F";uid="78ef9ddc-baa6-4f86-bb71-5379e8ebbf9d"
WOFM01000152.1	RepeatMasker	DNA/Maverick	456886	457037	584	+	.	ID="RND-6_FAMILY-113";Tend="1256";Tstart="1102";shortTE="F";uid="c74c3787-4c9f-4fd8-aa09-f5267e60fdf5"
WOFM01000152.1	RepeatMasker	Unknown	46254	46617	1084	+	.	ID="RND-5_FAMILY-1074";Tend="1392";Tstart="1052";shortTE="F";uid="9e390d95-409e-4804-83e9-db9d860ae490"
WOFM01000152.1	RepeatMasker	Unknown	45551	45814	551	+	.	ID="RND-5_FAMILY-1074";Tend="1056";Tstart="754";shortTE="F";uid="aa1a60ae-6c7b-43d0-aebf-141086d2d66f"
WOFM01000152.1	RepeatMasker	LTR/Gypsy	122232	122758	4085	+	.	ID="RND-1_FAMILY-680";Tend="4414";Tstart="3879";shortTE="F";uid="b89f872a-56b7-46af-889b-77b8582dc10b"
WOFM01000152.1	RepeatMasker	DNA/TcMar-Mariner	114255	114506	611	+	.	ID="RND-6_FAMILY-9025";Tend="1546";Tstart="1293";shortTE="F";uid="49732c75-e794-4b15-a6d0-04c6751b95c4"
WOFM01000152.1	RepeatMasker	Unknown	1141	1265	750	+	.	ID="RND-1_FAMILY-678";Tend="765";Tstart="639";shortTE="F";uid="f0f34ab2-f529-441e-bc01-b20292ee629d"
WOFM01000152.1	RepeatMasker	DNA/Crypton-I	288079	288435	1319	+	.	ID="RND-4_FAMILY-246";Tend="1556";Tstart="1213";shortTE="F";uid="1ed79521-42b9-416e-8f75-63f1ac5a2f46"
WOFM01000152.1	RepeatMasker	LINE/R2-NeSL	237343	237735	2619	+	.	ID="RND-3_FAMILY-38";Tend="1332";Tstart="925";shortTE="F";uid="d2a74b75-c8e0-491f-93a2-e9be102ee132"
WOFM01000152.1	RepeatMasker	Unknown	208616	208879	1691	+	.	ID="RND-1_FAMILY-1139";Tend="1933";Tstart="1671";shortTE="F";uid="e696b020-e8f9-4429-9d9b-05388911a0ac"
WOFM01000152.1	RepeatMasker	Unknown	730040	730401	2516	+	.	ID="RND-1_FAMILY-554";Tend="1331";Tstart="970";shortTE="F";uid="48feb1dc-d4f0-46b2-bbb8-07c8715462b5"
WOFM01000152.1	RepeatMasker	Unknown	121372	122017	4296	+	.	ID="RND-6_FAMILY-108";Tend="1463";Tstart="804";shortTE="F";uid="f95cf633-a604-48ab-831d-88c8f74c96a6"
WOFM01000152.1	RepeatMasker	Unknown	665802	666035	1585	+	.	ID="RND-6_FAMILY-9120";Tend="1179";Tstart="949";shortTE="F";uid="ef00919f-b1e2-4853-a281-24b539c6c08f"
WOFM01000152.1	RepeatMasker	DNA/hAT-Tip100	64125	65144	8201	+	.	ID="RND-6_FAMILY-694";Tend="3181";Tstart="2163";shortTE="F";uid="d6c140fd-799f-4270-8a67-65604484506f"
WOFM01000152.1	RepeatMasker	DNA/Academ-1	524326	525758	10381	+	.	ID="RND-1_FAMILY-73";Tend="2524";Tstart="1081";shortTE="F";uid="0ceeaf6f-6a4c-44b2-86e5-bce2e77023fc"
WOFM01000152.1	RepeatMasker	Unknown	263295	263566	1884	+	.	ID="RND-1_FAMILY-128";Tend="1262";Tstart="981";shortTE="F";uid="ba5f53be-6a73-49e0-a664-c5a5d07c3aea"
WOFM01000152.1	RepeatMasker	Unknown	183625	184037	3218	+	.	ID="RND-1_FAMILY-198";Tend="1337";Tstart="925";shortTE="F";uid="b34b5db4-8de8-4e71-bb09-5c8b33904293"
WOFM01000152.1	RepeatMasker	Unknown	69219	69642	711	+	.	ID="RND-4_FAMILY-1098";TEgroup="ctg_58%7CRND-4_FAMILY-1098%7C1";Tend="1732";Tstart="951";shortTE="F";uid="88d1c057-d7a2-4cbe-8117-9e6c62940e1c"
WOFM01000152.1	RepeatMasker	Unknown	221524	221633	843	+	.	ID="RND-6_FAMILY-3909";Tend="2189";Tstart="2081";shortTE="F";uid="459ccfd1-09e9-4e5b-abbe-9cc3599fb95a"
WOFM01000152.1	RepeatMasker	LTR/Gypsy	436179	436377	1430	+	.	ID="RND-4_FAMILY-1433";Tend="1599";Tstart="1401";shortTE="F";uid="76b29194-6951-446c-9f9c-f1d185bf3bc4"
WOFM01000152.1	RepeatMasker	Unknown	129114	129418	1222	+	.	ID="RND-5_FAMILY-1913";Tend="1840";Tstart="1080";shortTE="F";uid="1bd2bdd9-33d3-45d8-b83e-50561c511ffd"
WOFM01000152.1	RepeatMasker	LTR/Copia	315414	317013	12308	+	.	ID="RND-1_FAMILY-107";Tend="6622";Tstart="5038";shortTE="F";uid="c4017c27-b8e1-4b9a-b6f7-e205016a35ee"
WOFM01000152.1	RepeatMasker	DNA/MULE-MuDR	62762	63560	4584	+	.	ID="RND-5_FAMILY-1525";Tend="1406";Tstart="570";shortTE="F";uid="b0e17583-f32b-4e76-b684-0f2f0b96ee30"
WOFM01000152.1	RepeatMasker	RC/Helitron	383121	383368	636	+	.	ID="RND-1_FAMILY-466";Tend="1566";Tstart="1229";shortTE="F";uid="269462fd-d743-4a1d-981f-70200aa5ac34"
WOFM01000152.1	RepeatMasker	LINE/I	134332	134594	862	+	.	ID="RND-1_FAMILY-1098";Tend="593";Tstart="300";shortTE="F";uid="153f91e8-e215-4d1b-a12b-26f3c6eee707"
WOFM01000152.1	RepeatMasker	Unknown	54639	54924	1144	+	.	ID="RND-5_FAMILY-1819";Tend="1431";Tstart="1145";shortTE="F";uid="3e3d1731-70b5-4f5f-830e-d6f071bc5dc5"
WOFM01000152.1	RepeatMasker	LTR/Copia	461515	461765	1189	+	.	ID="RND-6_FAMILY-1429";Tend="6970";Tstart="6720";shortTE="F";uid="95b3a3ef-cee1-443d-83d1-908bdd4479df"
WOFM01000152.1	RepeatMasker	DNA/MULE-MuDR	67738	67937	827	+	.	ID="RND-5_FAMILY-1525";Tend="1606";Tstart="1399";shortTE="F";uid="fe27686e-0fa8-4e3c-be8d-a974c6816204"
WOFM01000152.1	RepeatMasker	Unknown	771234	771547	2126	+	.	ID="RND-1_FAMILY-178";Tend="1272";Tstart="961";shortTE="F";uid="59a4c695-56ab-4e04-8ca5-d564105adf31"
WOFM01000152.1	RepeatMasker	DNA/CMC-EnSpm	221093	221524	3413	+	.	ID="RND-1_FAMILY-350";Tend="1332";Tstart="908";shortTE="F";uid="79b6c436-d62d-4aa2-bb47-5c213baaa6ca"
WOFM01000152.1	RepeatMasker	LTR/Gypsy	408047	415012	57306	+	.	ID="RND-5_FAMILY-1723";Tend="6975";Tstart="16";shortTE="F";uid="526b9585-ac5c-46d9-8e73-62ac8f8535c6"
WOFM01000152.1	RepeatMasker	Unknown	620896	621121	840	+	.	ID="RND-6_FAMILY-756";Tend="725";Tstart="518";shortTE="F";uid="f6f9da13-fef9-4884-a375-eb125fb76320"
WOFM01000152.1	RepeatMasker	LTR/Gypsy	530425	530881	654	+	.	ID="RND-6_FAMILY-7355";Tend="1530";Tstart="1073";shortTE="F";uid="f05d9493-3ece-4001-9f8a-8c282b5a7316"
WOFM01000152.1	RepeatMasker	Unknown	80489	80697	671	+	.	ID="RND-1_FAMILY-78";Tend="1351";Tstart="1137";shortTE="F";uid="f7e29c14-514d-4bd8-bd6d-ae1d4070f1f4"
WOFM01000152.1	RepeatMasker	Unknown	35438	35689	890	+	.	ID="RND-1_FAMILY-6";Tend="902";Tstart="660";shortTE="F";uid="48af71f7-2a5a-4517-92c6-fed601db9388"
WOFM01000152.1	RepeatMasker	Unknown	99597	100074	2612	+	.	ID="RND-6_FAMILY-1182";Tend="1680";Tstart="951";shortTE="F";uid="b762efc4-22a1-4d6b-a1e3-cc5ce391d552"
WOFM01000152.1	RepeatMasker	DNA/TcMar-Mariner	739500	739705	522	+	.	ID="RND-5_FAMILY-138";Tend="960";Tstart="748";shortTE="F";uid="a55db8c9-b984-4e64-ab43-4afca33a97fb"
WOFM01000152.1	RepeatMasker	LTR/Gypsy	21945	23116	4998	+	.	ID="RND-6_FAMILY-10815";Tend="5687";Tstart="4486";shortTE="F";uid="de815a09-fabd-4f42-ba45-6ca04506f267"
WOFM01000152.1	RepeatMasker	Unknown	580990	581206	562	+	.	ID="RND-6_FAMILY-734";Tend="1153";Tstart="932";shortTE="F";uid="6de119f6-89ce-4970-b5b2-6574b1e07727"
WOFM01000152.1	RepeatMasker	Unknown	361011	361167	878	+	.	ID="RND-1_FAMILY-39";Tend="1588";Tstart="1418";shortTE="F";uid="83408189-4dc5-45a9-8f3a-781298cdef2a"
WOFM01000152.1	RepeatMasker	Unknown	500021	500575	410	+	.	ID="RND-6_FAMILY-6332";TEgroup="ctg_58%7CRND-6_FAMILY-6332%7C1";Tend="1697";Tstart="809";shortTE="F";uid="842f637c-38f5-4776-ae7b-4e3248634f8b"
WOFM01000152.1	RepeatMasker	DNA/Academ-1	49101	49337	1097	+	.	ID="RND-6_FAMILY-491";Tend="1802";Tstart="1576";shortTE="F";uid="fae2e0e6-673b-416b-b8e7-bdf27aae6782"
WOFM01000152.1	RepeatMasker	LINE/CR1	775606	775816	805	+	.	ID="RND-5_FAMILY-655";Tend="1009";Tstart="794";shortTE="F";uid="e2261a64-671a-45b7-b957-89ae4015176c"
WOFM01000152.1	RepeatMasker	Unknown	749508	749753	1392	+	.	ID="RND-6_FAMILY-4106";Tend="2882";Tstart="2625";shortTE="F";uid="cfd497af-062e-4a85-a1c2-f3a902bd8e57"
WOFM01000152.1	RepeatMasker	Unknown	260449	260768	2070	+	.	ID="RND-1_FAMILY-328";Tend="1282";Tstart="970";shortTE="F";uid="02f5b8f4-dff6-490b-aaca-1fbddfab3e65"
WOFM01000152.1	RepeatMasker	Unknown	521111	521325	869	+	.	ID="RND-5_FAMILY-123";Tend="3195";Tstart="2982";shortTE="F";uid="19a168a4-9478-45a7-8ba6-f8269e4a2f66"
WOFM01000152.1	RepeatMasker	LTR/Gypsy	798902	799358	3425	+	.	ID="RND-1_FAMILY-156";Tend="715";Tstart="260";shortTE="F";uid="2ed5fcca-8f65-473f-8d2a-380c05b79cc4"
WOFM01000152.1	RepeatMasker	Unknown	112370	112520	947	+	.	ID="RND-4_FAMILY-454";Tend="801";Tstart="670";shortTE="F";uid="c5e095bc-2111-487f-9899-af600182322c"
WOFM01000152.1	RepeatMasker	LTR/Copia	24964	25215	609	+	.	ID="RND-4_FAMILY-344";Tend="987";Tstart="733";shortTE="F";uid="1e8be1d0-c3e6-42a0-876b-829b53e28949"
WOFM01000152.1	RepeatMasker	RC/Helitron	112742	112865	424	+	.	ID="HELITRON-N9B_LMI";Tend="130";Tstart="5";shortTE="F";uid="ff7303ff-da70-4641-b813-6b24fe6f0432"
WOFM01000152.1	RepeatMasker	Unknown	202787	202944	505	+	.	ID="RND-5_FAMILY-1337";Tend="1523";Tstart="1379";shortTE="F";uid="1a493111-278a-4a23-94d8-3635f1452de8"
WOFM01000152.1	RepeatMasker	Unknown	251217	251417	947	+	.	ID="RND-4_FAMILY-580";Tend="1196";Tstart="974";shortTE="F";uid="78652a32-ad57-4399-a600-87831cb8cb06"
WOFM01000152.1	RepeatMasker	Unknown	123051	123814	3787	+	.	ID="RND-1_FAMILY-27";Tend="1473";Tstart="759";shortTE="F";uid="12dc2f39-819c-4a49-9251-0e68848371a1"
WOFM01000152.1	RepeatMasker	Unknown	597895	598313	544	+	.	ID="RND-4_FAMILY-726";Tend="1874";Tstart="1455";shortTE="F";uid="7db92d82-2f2c-4c9d-8a6d-f2e8e14c0ddc"
WOFM01000152.1	RepeatMasker	Unknown	244347	244588	1649	+	.	ID="RND-1_FAMILY-924";Tend="1393";Tstart="1152";shortTE="F";uid="17a1d6e7-9bac-4a79-b0dc-d4e10705a351"
WOFM01000152.1	RepeatMasker	Unknown	590042	590241	519	+	.	ID="RND-6_FAMILY-734";Tend="1152";Tstart="930";shortTE="F";uid="87e14983-ffc6-40d3-a3d2-d4b279200cfd"
WOFM01000152.1	RepeatMasker	Unknown	681270	681436	874	+	.	ID="RND-1_FAMILY-139";Tend="1052";Tstart="893";shortTE="F";uid="a6fdc23d-afd5-4703-8f05-1d8bf11c8b56"
WOFM01000152.1	RepeatMasker	DNA/Kolobok-T2	63551	64126	4816	+	.	ID="RND-1_FAMILY-15";Tend="1403";Tstart="829";shortTE="F";uid="69d6039a-a1c5-48e0-84c7-b254cdad1ab8"
WOFM01000152.1	RepeatMasker	Unknown	391987	392313	1481	+	.	ID="RND-1_FAMILY-1114";Tend="1611";Tstart="1269";shortTE="F";uid="e20bb017-0541-472f-be19-204539e64e8f"
WOFM01000152.1	RepeatMasker	Unknown	201040	201420	1407	+	.	ID="RND-6_FAMILY-2413";Tend="1414";Tstart="969";shortTE="F";uid="9713792e-66d7-461f-a44e-6e314ca05bf8"
WOFM01000152.1	RepeatMasker	Unknown	213497	213718	1084	+	.	ID="RND-1_FAMILY-70";Tend="1164";Tstart="987";shortTE="F";uid="0a1d078c-325e-4863-a9a7-80836dbe2a82"
WOFM01000152.1	RepeatMasker	Unknown	739181	739367	1052	+	.	ID="RND-4_FAMILY-1083";Tend="1806";Tstart="1606";shortTE="F";uid="cc9da799-bc54-4bdf-8e77-53ee2da7d270"
WOFM01000152.1	RepeatMasker	LTR/Copia	147802	152987	44121	+	.	ID="RND-1_FAMILY-946";Tend="5915";Tstart="712";shortTE="F";uid="856f62e5-0bac-4c0c-865d-bb5291a7977c"
WOFM01000152.1	RepeatMasker	Unknown	102823	103007	995	+	.	ID="RND-5_FAMILY-784";Tend="1504";Tstart="1319";shortTE="F";uid="7d6084f7-3f6b-4d0d-a319-d01991fff6cf"
WOFM01000152.1	RepeatMasker	LTR/Pao	644038	644246	1053	+	.	ID="RND-1_FAMILY-33";Tend="1434";Tstart="1223";shortTE="F";uid="1bb2b65a-ae20-47a6-bc3e-386a8cb65ef5"
WOFM01000152.1	RepeatMasker	Unknown	125010	125849	4189	+	.	ID="RND-3_FAMILY-764";Tend="1819";Tstart="919";shortTE="F";uid="ad8b8917-9a24-48b5-ac92-6e515921b38f"
WOFM01000152.1	RepeatMasker	LTR/Gypsy	601530	601948	1086	+	.	ID="RND-4_FAMILY-1433";Tend="2080";Tstart="1609";shortTE="F";uid="266df2f2-d0d7-4e3a-af90-f1aca23986b6"
WOFM01000152.1	RepeatMasker	Unknown	450536	450680	1019	+	.	ID="RND-1_FAMILY-247";Tend="1341";Tstart="1197";shortTE="F";uid="d338b8b1-12b9-4bdf-af70-9dca0a35c4a1"
WOFM01000152.1	RepeatMasker	LTR/Gypsy	171506	172497	7201	+	.	ID="RND-5_FAMILY-2269";Tend="7727";Tstart="6735";shortTE="F";uid="4b0c1366-bce9-445a-b5b5-70d8b4e68925"
WOFM01000152.1	RepeatMasker	LTR/Gypsy	308369	310555	15603	+	.	ID="RND-6_FAMILY-4705";Tend="6340";Tstart="4139";shortTE="F";uid="49648fb2-5d9b-416b-a2f3-6a5807f6fde1"
WOFM01000152.1	RepeatMasker	DNA/Crypton-I	389690	390218	3796	+	.	ID="RND-1_FAMILY-1028";Tend="1527";Tstart="984";shortTE="F";uid="13b900e3-75a1-4ef7-9374-2fad88e54bd4"
WOFM01000152.1	RepeatMasker	Unknown	442602	443296	2846	+	.	ID="RND-4_FAMILY-900";Tend="1634";Tstart="917";shortTE="F";uid="5ed939d6-a810-4adb-9c15-92c0915a1bc7"
WOFM01000152.1	RepeatMasker	Unknown	490463	490691	573	+	.	ID="RND-1_FAMILY-197";Tend="1152";Tstart="902";shortTE="F";uid="26f55b10-3216-4b48-90b5-7ba0a3c809ed"
WOFM01000152.1	RepeatMasker	LTR/Copia	747376	749200	6652	+	.	ID="RND-1_FAMILY-201";Tend="7039";Tstart="5268";shortTE="F";uid="7890c1fa-8069-4907-a969-f14e7aa06ac0"
WOFM01000152.1	RepeatMasker	Unknown	242700	242951	1056	+	.	ID="RND-1_FAMILY-338";Tend="1228";Tstart="962";shortTE="F";uid="ea9c2822-73c6-485b-83d0-a2df7ab373fc"
WOFM01000152.1	RepeatMasker	RC/Helitron	94191	94371	626	+	.	ID="RND-1_FAMILY-621";Tend="1157";Tstart="958";shortTE="F";uid="8a8188a8-b575-445a-b32f-96c0ede582f8"
WOFM01000152.1	RepeatMasker	Unknown	605365	605517	616	+	.	ID="RND-4_FAMILY-1370";Tend="1590";Tstart="1430";shortTE="F";uid="ba3e5fe2-1941-4004-be57-c8de86b63224"
WOFM01000152.1	RepeatMasker	Unknown	404637	405111	2622	+	.	ID="RND-4_FAMILY-1083";Tend="1378";Tstart="919";shortTE="F";uid="65d34fc9-2569-4dff-8142-bd5f2d39b1d4"
WOFM01000152.1	RepeatMasker	Unknown	279472	279630	401	+	.	ID="RND-1_FAMILY-590";Tend="1467";Tstart="1276";shortTE="F";uid="030940d2-ff26-49c2-886d-b91e0c001059"
WOFM01000152.1	RepeatMasker	Unknown	364169	364346	1067	+	.	ID="RND-5_FAMILY-1933";Tend="1258";Tstart="1091";shortTE="F";uid="f8cb85c3-fe2f-47f1-b678-0edd5ce4d035"
WOFM01000152.1	RepeatMasker	Unknown	101693	101929	804	+	.	ID="RND-5_FAMILY-1933";Tend="1262";Tstart="1035";shortTE="F";uid="99f548cc-bed4-4831-91ae-00eb873bba78"
WOFM01000152.1	RepeatMasker	LINE/R2-NeSL	662367	662921	3248	+	.	ID="RND-3_FAMILY-38";Tend="1458";Tstart="937";shortTE="F";uid="e79fe837-e545-48f3-acb6-acb42f3634ad"
WOFM01000152.1	RepeatMasker	LINE/I	172426	173271	6401	+	.	ID="RND-1_FAMILY-1098";Tend="7886";Tstart="7047";shortTE="F";uid="f0959595-27d3-4e03-9745-8968b713d51e"
WOFM01000152.1	RepeatMasker	Unknown	783958	784143	1247	+	.	ID="RND-1_FAMILY-534";Tend="1071";Tstart="903";shortTE="F";uid="901f8865-cb50-47d8-97c4-eb107c00b5c5"
WOFM01000152.1	RepeatMasker	Unknown	144196	144375	1101	+	.	ID="RND-1_FAMILY-317";Tend="1098";Tstart="910";shortTE="F";uid="ed85b555-89ea-4531-b5cc-9896951efc27"
WOFM01000152.1	RepeatMasker	LTR/Copia	744677	747391	9032	+	.	ID="RND-1_FAMILY-113";Tend="4404";Tstart="1800";shortTE="F";uid="69021376-8a3a-44fd-8b29-4c4b940e53f6"
WOFM01000152.1	RepeatMasker	Unknown	359931	360521	3236	+	.	ID="RND-6_FAMILY-1708";Tend="1454";Tstart="842";shortTE="F";uid="11af4ad3-2307-45d2-868c-d97d4b4d60ac"
WOFM01000152.1	RepeatMasker	Unknown	103078	103998	1640	+	.	ID="RND-6_FAMILY-11075";Tend="2013";Tstart="1065";shortTE="F";uid="db5b8b18-0149-4753-93e0-befd44dec6b0"
WOFM01000152.1	RepeatMasker	LTR/Copia	331637	333057	7992	+	.	ID="RND-1_FAMILY-123";Tend="6123";Tstart="4713";shortTE="F";uid="85ad7b00-6079-46b8-878c-446b6e50fc73"
WOFM01000152.1	RepeatMasker	DNA/Crypton-I	384436	385082	2351	+	.	ID="RND-6_FAMILY-470";Tend="1627";Tstart="991";shortTE="F";uid="3da05e32-566e-4caa-8e81-241e9186b4be"
WOFM01000152.1	RepeatMasker	Unknown	278628	278940	1780	+	.	ID="RND-1_FAMILY-590";Tend="1242";Tstart="940";shortTE="F";uid="0b72e3c3-4bec-4bdc-b5a8-476fa56ca3a4"
WOFM01000152.1	RepeatMasker	Unknown	256810	256959	891	+	.	ID="RND-6_FAMILY-2165";Tend="1018";Tstart="862";shortTE="F";uid="23501427-5121-4897-84ca-5909223845ae"
WOFM01000152.1	RepeatMasker	RC/Helitron	445825	445933	574	+	.	ID="RND-6_FAMILY-1361";Tend="1414";Tstart="1305";shortTE="F";uid="554508db-055f-4245-a855-e66b46e3b1c3"
WOFM01000152.1	RepeatMasker	DNA/TcMar-Tigger	256316	256767	961	+	.	ID="RND-4_FAMILY-740";Tend="1474";Tstart="974";shortTE="F";uid="74ba60d6-c6aa-4727-ad1a-80aa3cacffaa"
WOFM01000152.1	RepeatMasker	Unknown	714443	714716	1766	+	.	ID="RND-6_FAMILY-6646";Tend="1158";Tstart="875";shortTE="F";uid="8a362343-ede0-4b0b-bfe5-0a787c192775"
WOFM01000152.1	RepeatMasker	DNA/hAT	469636	469810	790	+	.	ID="RND-5_FAMILY-1560";Tend="1514";Tstart="1347";shortTE="F";uid="d8ee8d1d-322e-4da4-8186-c2b43d3a9772"
WOFM01000152.1	RepeatMasker	Unknown	623649	623868	703	+	.	ID="RND-3_FAMILY-213";Tend="1053";Tstart="835";shortTE="F";uid="f314546e-dc14-429b-a8f5-33a809a2c3c9"
WOFM01000152.1	RepeatMasker	Unknown	267694	267977	543	+	.	ID="RND-5_FAMILY-634";TEgroup="ctg_58%7CRND-5_FAMILY-634%7C1";Tend="2947";Tstart="2787";shortTE="F";uid="9f19d5bf-3cb4-411c-88fc-f709dd969f52"
WOFM01000152.1	RepeatMasker	Unknown	387238	387778	2674	+	.	ID="RND-5_FAMILY-4056";Tend="1547";Tstart="1026";shortTE="F";uid="2de74974-7a51-4b60-b30e-a5d797649fc4"
WOFM01000152.1	RepeatMasker	DNA/CMC-Transib	84787	85420	2404	+	.	ID="RND-4_FAMILY-1691";Tend="1535";Tstart="859";shortTE="F";uid="1fb422d9-9c1c-4023-add0-de59d3f163b6"
WOFM01000152.1	RepeatMasker	Unknown	637613	637858	1054	+	.	ID="RND-5_FAMILY-2775";Tend="1420";Tstart="1175";shortTE="F";uid="b45fbe1a-4671-4c56-a139-d132297adfd7"
WOFM01000152.1	RepeatMasker	DNA/Crypton-I	452716	453197	885	+	.	ID="RND-1_FAMILY-240";Tend="1473";Tstart="956";shortTE="F";uid="e92e56b0-e9c3-416b-a243-da7a6a717a95"
WOFM01000152.1	RepeatMasker	LTR/Gypsy	331188	331665	3497	+	.	ID="RND-4_FAMILY-559";Tend="7757";Tstart="7268";shortTE="F";uid="31a9fdf3-dd80-4463-bf07-ffbc6895f64e"
WOFM01000152.1	RepeatMasker	RC/Helitron	59860	60756	4446	+	.	ID="RND-4_FAMILY-590";Tend="1732";Tstart="950";shortTE="F";uid="6587b072-e130-45ae-a3f3-0e1bc7e1ee2a"
WOFM01000152.1	RepeatMasker	Unknown	84652	84822	607	+	.	ID="RND-1_FAMILY-258";Tend="1057";Tstart="886";shortTE="F";uid="96b83eed-83ee-484e-bb0f-cfb5e8ef76c0"
WOFM01000152.1	RepeatMasker	Unknown	534916	535078	959	+	.	ID="RND-3_FAMILY-291";Tend="1148";Tstart="970";shortTE="F";uid="55f92685-ea06-4ec0-b760-5c1d5e519cea"
WOFM01000152.1	RepeatMasker	Unknown	659150	659301	453	+	.	ID="RND-5_FAMILY-714";Tend="1262";Tstart="1107";shortTE="F";uid="b0a90d30-d616-4bd0-a8c7-295935dceeec"
WOFM01000152.1	RepeatMasker	Unknown	71922	72196	1251	+	.	ID="RND-6_FAMILY-2831";Tend="1221";Tstart="956";shortTE="F";uid="b25647e6-4f3d-4f4b-a650-826046977ee6"
WOFM01000152.1	RepeatMasker	Unknown	557871	558018	1014	+	.	ID="RND-6_FAMILY-537";Tend="1042";Tstart="885";shortTE="F";uid="bcd7177c-6c4f-4c61-a0de-340fb68bc7dc"
WOFM01000152.1	RepeatMasker	Unknown	225904	226127	1157	+	.	ID="RND-6_FAMILY-9120";Tend="1165";Tstart="944";shortTE="F";uid="44a05245-fc0a-40b2-a56a-de4ee149c0f0"
WOFM01000152.1	RepeatMasker	Unknown	787476	787587	511	+	.	ID="RND-1_FAMILY-380";Tend="1768";Tstart="1664";shortTE="F";uid="e06697fc-bff2-4919-b131-14880fee1def"
WOFM01000152.1	RepeatMasker	LTR/Copia	189070	196050	38154	+	.	ID="RND-3_FAMILY-470";Tend="7828";Tstart="771";shortTE="F";uid="6958a2bd-8621-4c3e-98a0-3313d889a995"
WOFM01000152.1	RepeatMasker	LTR/Gypsy	2598	14767	79984	+	.	ID="RND-1_FAMILY-1084";Tend="11450";Tstart="1";shortTE="F";uid="f567f5b2-8cc3-4602-8be4-90ef5c70bd4f"
WOFM01000152.1	RepeatMasker	LTR/Copia	97495	98568	1554	+	.	ID="RND-4_FAMILY-551";Tend="3677";Tstart="2574";shortTE="F";uid="0ac6fb66-a7fd-4afe-9c42-a2bea9b38ef9"
WOFM01000152.1	RepeatMasker	Unknown	743665	744468	5996	+	.	ID="RND-6_FAMILY-596";Tend="1760";Tstart="961";shortTE="F";uid="0a4e762b-0b8e-4014-bee7-f4501881727e"
WOFM01000152.1	RepeatMasker	Unknown	247730	247979	1206	+	.	ID="RND-5_FAMILY-4056";Tend="1252";Tstart="1007";shortTE="F";uid="a77f6cb6-9816-4aa9-ab41-aebd9c7ab6db"
WOFM01000152.1	RepeatMasker	Unknown	213079	213441	2181	+	.	ID="RND-1_FAMILY-133";Tend="1265";Tstart="902";shortTE="F";uid="77a8f2b5-acb2-417e-9909-1e193d79b13b"
WOFM01000152.1	RepeatMasker	Unknown	597586	597703	536	+	.	ID="RND-4_FAMILY-900";Tend="1438";Tstart="1323";shortTE="F";uid="f044288d-ec29-4e70-b512-a3c58aa5afad"
WOFM01000152.1	RepeatMasker	Unknown	53876	54024	1036	+	.	ID="RND-1_FAMILY-486";Tend="1042";Tstart="894";shortTE="F";uid="8dd4eb2c-dd76-4c16-b17a-286a9da61c90"
WOFM01000152.1	RepeatMasker	DNA	577598	577792	1189	+	.	ID="RND-5_FAMILY-4767";Tend="1051";Tstart="869";shortTE="F";uid="c626d5c8-bf60-4a54-b5be-2d2537b93a14"
WOFM01000152.1	RepeatMasker	DNA/Academ-1	473956	474283	1030	+	.	ID="RND-1_FAMILY-243";TEgroup="ctg_58%7CRND-1_FAMILY-243%7C1";Tend="1859";Tstart="835";shortTE="F";uid="4537b1ce-82b1-42af-8142-071e72b38365"
WOFM01000152.1	RepeatMasker	DNA/hAT-Tip100	86232	86674	1392	+	.	ID="RND-6_FAMILY-5112";Tend="403";Tstart="1";shortTE="F";uid="f21efcfd-c3d5-4376-9bf1-ecbd023dde8c"
WOFM01000152.1	RepeatMasker	Unknown	387019	387241	1400	+	.	ID="RND-1_FAMILY-1067";Tend="1518";Tstart="1282";shortTE="F";uid="1bbff7c9-a459-4a73-892b-16ffc4dd467c"
WOFM01000152.1	RepeatMasker	DNA/hAT-Tip100	320034	320167	625	+	.	ID="RND-5_FAMILY-1758";Tend="1452";Tstart="1314";shortTE="F";uid="c1be106a-4754-48d1-a8a9-9d116ddd8281"
WOFM01000152.1	RepeatMasker	DNA/hAT-Blackjack	445191	445448	848	+	.	ID="RND-5_FAMILY-3276";Tend="976";Tstart="694";shortTE="F";uid="831e0cad-022c-4f50-9152-65c8cf401e78"
WOFM01000152.1	RepeatMasker	Unknown	41736	41996	745	+	.	ID="RND-3_FAMILY-213";Tend="1130";Tstart="877";shortTE="F";uid="ab1c7c1f-5d51-4b97-91cd-74912303790e"
WOFM01000152.1	RepeatMasker	Unknown	100588	100748	1088	+	.	ID="RND-1_FAMILY-126";Tend="1766";Tstart="1603";shortTE="F";uid="0b5da136-84a2-4d1e-90b0-44bfebeed214"
WOFM01000152.1	RepeatMasker	Unknown	657465	657770	1830	+	.	ID="RND-1_FAMILY-306";Tend="1222";Tstart="917";shortTE="F";uid="135b16a4-fed6-4157-b4cf-a832a193a5d5"
WOFM01000152.1	RepeatMasker	Unknown	671853	672138	1603	+	.	ID="RND-1_FAMILY-306";Tend="1225";Tstart="923";shortTE="F";uid="8b804b62-8a48-418a-bb67-0d05fe54339d"
WOFM01000152.1	RepeatMasker	Unknown	104711	104852	775	+	.	ID="RND-6_FAMILY-15";Tend="1777";Tstart="1635";shortTE="F";uid="42caab20-bbe8-43d0-9343-ac8e917a3be7"
WOFM01000152.1	RepeatMasker	Unknown	428294	430866	20704	+	.	ID="RND-1_FAMILY-850";Tend="5490";Tstart="2933";shortTE="F";uid="cf1022c7-1e68-4d35-afcd-a4c7ae28ce9c"
WOFM01000152.1	RepeatMasker	DNA/Kolobok-T2	752190	756650	38666	+	.	ID="RND-1_FAMILY-269";Tend="7166";Tstart="2695";shortTE="F";uid="8d967769-d3f9-4eee-b546-eb824e2292ca"
WOFM01000152.1	RepeatMasker	DNA/Kolobok-T2	501443	508400	55051	+	.	ID="RND-1_FAMILY-16";Tend="6992";Tstart="38";shortTE="F";uid="e0024739-8b66-4c11-9228-e59e59e5ec5b"
WOFM01000152.1	RepeatMasker	Unknown	790933	791065	759	+	.	ID="RND-6_FAMILY-1373";Tend="1547";Tstart="1415";shortTE="F";uid="7d8f70ab-eecc-4345-a9a0-91a5b3ba271c"
WOFM01000152.1	RepeatMasker	DNA/Kolobok-E	241182	241742	3650	+	.	ID="RND-1_FAMILY-700";Tend="1494";Tstart="921";shortTE="F";uid="d31ee6e3-6e09-40bc-a6f5-22d0d08c838e"
WOFM01000152.1	RepeatMasker	Unknown	393144	394139	4706	+	.	ID="RND-1_FAMILY-924";Tend="2457";Tstart="1383";shortTE="F";uid="f41e3b79-dd2a-4338-bb77-3acf32c580b3"
WOFM01000152.1	RepeatMasker	Unknown	496194	496501	2020	+	.	ID="RND-6_FAMILY-3223";Tend="1314";Tstart="971";shortTE="F";uid="e9e888fe-1c35-410a-aae1-53bf9201263a"
WOFM01000152.1	RepeatMasker	Unknown	582045	582506	1238	+	.	ID="RND-4_FAMILY-265";Tend="1642";Tstart="1154";shortTE="F";uid="c8bc57e5-3152-4642-9605-78ba9ce9170e"
WOFM01000152.1	RepeatMasker	Unknown	257402	257595	1280	+	.	ID="RND-6_FAMILY-5582";TEgroup="ctg_58%7CRND-6_FAMILY-5582%7C1";Tend="1108";Tstart="873";shortTE="F";uid="fe637424-c0c3-483a-ad08-1a0bd3749816"
WOFM01000152.1	RepeatMasker	Unknown	603509	604061	1507	+	.	ID="RND-1_FAMILY-78";Tend="1527";Tstart="982";shortTE="F";uid="0139fb41-c092-4acf-bf22-baea740c8a4a"
WOFM01000152.1	RepeatMasker	Unknown	683272	683632	801	+	.	ID="RND-4_FAMILY-454";Tend="1116";Tstart="743";shortTE="F";uid="90a95ba6-342c-412a-a847-dad2d3b1a890"
WOFM01000152.1	RepeatMasker	Unknown	297368	297677	1215	+	.	ID="RND-5_FAMILY-290";TEgroup="ctg_58%7CRND-5_FAMILY-290%7C1";Tend="1322";Tstart="901";shortTE="F";uid="96da337a-c622-4c89-a2f1-3279bf4428e0"
WOFM01000152.1	RepeatMasker	LTR/Gypsy	279611	279721	906	+	.	ID="RND-6_FAMILY-221";Tend="946";Tstart="834";shortTE="F";uid="9d9ca4f8-eda7-4ace-a21f-859296d1e1b8"
WOFM01000152.1	RepeatMasker	Unknown	25480	25827	1907	+	.	ID="RND-1_FAMILY-103";Tend="1633";Tstart="1247";shortTE="F";uid="7e3c177e-e08b-4165-9319-260c283d1420"
WOFM01000152.1	RepeatMasker	Unknown	659610	659961	527	+	.	ID="RND-1_FAMILY-449";Tend="1554";Tstart="1220";shortTE="F";uid="768e2dc8-7078-45ce-9088-de66db4393e2"
WOFM01000152.1	RepeatMasker	Unknown	451554	451657	595	+	.	ID="RND-6_FAMILY-1708";Tend="1467";Tstart="1368";shortTE="F";uid="3f5e1ed3-f8ca-4a02-a2fd-6497baaa2c17"
WOFM01000152.1	RepeatMasker	Unknown	714779	715045	1736	+	.	ID="RND-5_FAMILY-715";Tend="1259";Tstart="989";shortTE="F";uid="72302204-618c-4126-b3e5-1954351ca71a"
WOFM01000152.1	RepeatMasker	Unknown	519322	519525	661	+	.	ID="RND-1_FAMILY-2";Tend="959";Tstart="745";shortTE="F";uid="0234b08c-8108-4477-a546-1253242a88ad"
WOFM01000152.1	RepeatMasker	Unknown	289956	290581	4330	+	.	ID="RND-1_FAMILY-461";Tend="1515";Tstart="892";shortTE="F";uid="17a334d1-9ad6-4dcd-8589-4eeb44708c3e"
WOFM01000152.1	RepeatMasker	DNA/Crypton-I	607155	607635	2900	+	.	ID="RND-1_FAMILY-337";Tend="1423";Tstart="906";shortTE="F";uid="d37af297-972e-4a7a-ba58-13b6c541edfe"
WOFM01000152.1	RepeatMasker	Unknown	433979	434749	4536	+	.	ID="RND-6_FAMILY-4165";Tend="1474";Tstart="709";shortTE="F";uid="74632392-d1a8-4051-8ddb-d8d47869567d"
WOFM01000152.1	RepeatMasker	Unknown	105079	106020	4314	+	.	ID="RND-2_FAMILY-36";Tend="1771";Tstart="779";shortTE="F";uid="cc458e7b-3404-4b36-b4c2-e2bd38d3cdd7"
WOFM01000152.1	RepeatMasker	LTR/Gypsy	317010	317388	2093	+	.	ID="RND-6_FAMILY-4705";Tend="6732";Tstart="6336";shortTE="F";uid="f0ad3711-7ba9-4f90-b9da-c8df364ff08a"
WOFM01000152.1	RepeatMasker	LTR/Copia	742818	743651	853	+	.	ID="RND-1_FAMILY-113";Tend="1536";Tstart="589";shortTE="F";uid="2bfecf15-9be7-4149-afbb-148b6aaba9c1"
WOFM01000152.1	RepeatMasker	LINE/R2-NeSL	658524	658917	2262	+	.	ID="RND-3_FAMILY-38";Tend="1324";Tstart="940";shortTE="F";uid="abe9b1ef-9929-4b88-8aa8-8e6ae9c7bcbd"
WOFM01000152.1	RepeatMasker	Unknown	706987	707252	661	+	.	ID="RND-1_FAMILY-117";Tend="1226";Tstart="948";shortTE="F";uid="78be2eb7-91a5-4a0f-93f2-5063ce1138e1"
WOFM01000152.1	RepeatMasker	DNA/TcMar-Tc1	379989	381058	1057	+	.	ID="RND-6_FAMILY-336";Tend="2261";Tstart="1173";shortTE="F";uid="a793744a-7cc4-4f45-aa86-538b3d42ee5d"
WOFM01000152.1	RepeatMasker	Unknown	143434	143613	593	+	.	ID="RND-5_FAMILY-187";Tend="1012";Tstart="820";shortTE="F";uid="2cf4d7d2-ef70-4aa6-903e-df6d09cd3a49"
WOFM01000152.1	RepeatMasker	Unknown	784219	784393	1050	+	.	ID="RND-1_FAMILY-317";Tend="1087";Tstart="909";shortTE="F";uid="135140ec-460c-4947-a11d-6e83359bf1c7"
WOFM01000152.1	RepeatMasker	DNA/Kolobok-T2	65662	67738	15818	+	.	ID="RND-1_FAMILY-16";Tend="6991";Tstart="4920";shortTE="F";uid="38ef35af-db2b-4dd6-81c2-5aa5eb0ded9c"
WOFM01000152.1	RepeatMasker	RC/Helitron	236966	237100	825	+	.	ID="RND-1_FAMILY-100";Tend="1340";Tstart="1210";shortTE="F";uid="e4f869c9-ff8b-453c-8e84-58f44a3950ea"
WOFM01000152.1	RepeatMasker	Unknown	657812	658003	1254	+	.	ID="RND-1_FAMILY-504";Tend="1150";Tstart="950";shortTE="F";uid="d752bec5-9a62-4391-9f15-0e790c49fff2"
WOFM01000152.1	RepeatMasker	Unknown	535755	535894	738	+	.	ID="RND-4_FAMILY-488";Tend="1228";Tstart="1100";shortTE="F";uid="f6033d9d-29a1-494f-9b28-49c51fdbf73d"
WOFM01000152.1	RepeatMasker	Unknown	561671	562197	4247	+	.	ID="RND-1_FAMILY-198";Tend="1464";Tstart="937";shortTE="F";uid="e830f1c6-f7ff-420c-b191-6d8bc4e92181"
WOFM01000152.1	RepeatMasker	RC/Helitron	100060	100611	742	+	.	ID="RND-1_FAMILY-636";Tend="1495";Tstart="942";shortTE="F";uid="224a5833-4df1-4593-9b97-c358e280d7d2"
WOFM01000152.1	RepeatMasker	Unknown	263581	263861	1084	+	.	ID="RND-6_FAMILY-2831";Tend="1228";Tstart="954";shortTE="F";uid="c2c7812e-c870-48eb-a052-07400400006e"
WOFM01000152.1	RepeatMasker	Unknown	58591	59056	1089	+	.	ID="RND-5_FAMILY-563";Tend="2055";Tstart="1568";shortTE="F";uid="cdeea014-ab0c-475e-9649-142cfde50e30"
WOFM01000152.1	RepeatMasker	LTR/Copia	1	157	1198	+	.	ID="RND-1_FAMILY-335";Tend="943";Tstart="787";shortTE="F";uid="2bb9fe4d-3ada-4e2e-8fa8-8d5942402459"
WOFM01000152.1	RepeatMasker	Unknown	497436	497763	1017	+	.	ID="RND-4_FAMILY-2415";Tend="1243";Tstart="916";shortTE="F";uid="6fcba69a-7321-4748-878e-4bd73b2dcef4"
WOFM01000152.1	RepeatMasker	Unknown	487275	487568	1900	+	.	ID="RND-1_FAMILY-251";Tend="1223";Tstart="907";shortTE="F";uid="9b92c588-1aa4-43e5-9a80-5c8d2457a9cc"
WOFM01000152.1	RepeatMasker	Unknown	15444	17222	14833	+	.	ID="RND-6_FAMILY-853";Tend="2510";Tstart="716";shortTE="F";uid="20817153-a340-4285-be07-0a8e9b4fe9b2"
WOFM01000152.1	RepeatMasker	Unknown	261809	263190	1828	+	.	ID="RND-6_FAMILY-729";TEgroup="ctg_58%7CRND-6_FAMILY-729%7C1";Tend="3155";Tstart="1548";shortTE="F";uid="c7fb0b3e-8b44-4f6d-b330-bd920f66359a"
WOFM01000152.1	RepeatMasker	Unknown	592773	593059	960	+	.	ID="RND-6_FAMILY-2959";Tend="1098";Tstart="799";shortTE="F";uid="877da571-16e0-42ed-9ad8-8dd7fa89cddb"
WOFM01000152.1	RepeatMasker	Unknown	61471	61580	501	+	.	ID="RND-3_FAMILY-764";Tend="1028";Tstart="897";shortTE="F";uid="710b4b71-50a7-4d12-ad18-c33ea54fddd1"
WOFM01000152.1	RepeatMasker	DNA/Merlin	611908	612361	2523	+	.	ID="RND-5_FAMILY-944";Tend="1691";Tstart="1212";shortTE="F";uid="22af8b7d-4351-42a7-b533-76a5559d6bb0"
WOFM01000152.1	RepeatMasker	Unknown	200487	200873	3087	+	.	ID="RND-1_FAMILY-1003";Tend="1352";Tstart="957";shortTE="F";uid="e3c5d0a7-e032-4149-a8a8-845ba716e022"
WOFM01000152.1	RepeatMasker	Unknown	627961	629573	8487	+	.	ID="RND-6_FAMILY-244";Tend="2669";Tstart="1112";shortTE="F";uid="58540d35-648d-4622-8f15-68fb966f6951"
WOFM01000152.1	RepeatMasker	DNA/Ginger-2	242455	242718	1089	+	.	ID="RND-4_FAMILY-572";Tend="1551";Tstart="1282";shortTE="F";uid="393873d5-ac94-49ed-8798-0eaa3d23ab50"
WOFM01000152.1	RepeatMasker	Unknown	445597	445739	569	+	.	ID="RND-1_FAMILY-258";Tend="1063";Tstart="935";shortTE="F";uid="0754e148-17e7-492b-afb1-65c7134ffcd1"
WOFM01000152.1	RepeatMasker	DNA/hAT-Tip100	584053	584300	895	+	.	ID="RND-5_FAMILY-1758";Tend="1927";Tstart="1663";shortTE="F";uid="83dc6430-9ea7-4e46-8e4b-5e1e07a091d0"
WOFM01000152.1	RepeatMasker	Unknown	133664	134334	3945	+	.	ID="RND-1_FAMILY-103";Tend="1643";Tstart="936";shortTE="F";uid="a066b374-c684-4e44-8c1d-9ad53565eace"
WOFM01000152.1	RepeatMasker	Unknown	492056	492192	509	+	.	ID="RND-5_FAMILY-634";Tend="2927";Tstart="2794";shortTE="F";uid="ea6d2d60-93af-4609-925a-758a622ec3de"
WOFM01000152.1	RepeatMasker	LTR/Copia	791067	791310	1560	+	.	ID="RND-5_FAMILY-1809";Tend="4218";Tstart="3969";shortTE="F";uid="8487f9ce-2e11-465a-ae29-213e2092b613"
WOFM01000152.1	RepeatMasker	Unknown	300645	301493	6880	+	.	ID="RND-1_FAMILY-120";Tend="1788";Tstart="942";shortTE="F";uid="8d509c9a-1ab0-426a-9567-5316d9dd3acf"
WOFM01000152.1	RepeatMasker	LTR/Copia	57732	58511	940	+	.	ID="RND-1_FAMILY-939";Tend="1901";Tstart="1066";shortTE="F";uid="c1828c82-78b8-45a3-a2e4-68882bd3fcc7"
WOFM01000152.1	RepeatMasker	DNA	246443	246600	1038	+	.	ID="RND-5_FAMILY-3205";Tend="1228";Tstart="1070";shortTE="F";uid="13a38ead-5a0c-4e35-bbac-a1667a987945"
WOFM01000152.1	RepeatMasker	DNA/Sola-1	732968	733283	1280	+	.	ID="RND-5_FAMILY-2465";Tend="725";Tstart="415";shortTE="F";uid="6712bfd5-1ac9-445e-962d-4620113a9dc8"
WOFM01000152.1	RepeatMasker	LTR/Gypsy	52296	52441	448	+	.	ID="RND-1_FAMILY-845";Tend="908";Tstart="759";shortTE="F";uid="5f4834a7-6093-42a0-9cda-cea10efc7170"
WOFM01000152.1	RepeatMasker	LTR/Copia	184074	184420	2769	+	.	ID="RND-4_FAMILY-712";Tend="944";Tstart="598";shortTE="F";uid="0f15ab90-160f-418b-8f7e-0138ecc266f1"
WOFM01000152.1	RepeatMasker	LTR/Copia	358751	359642	838	+	.	ID="RND-6_FAMILY-3313";Tend="5533";Tstart="4647";shortTE="F";uid="60a2e07a-bc2e-4d88-a35e-cc76c3f992b7"
WOFM01000152.1	RepeatMasker	LTR/Gypsy	106510	106930	679	+	.	ID="RND-1_FAMILY-209";Tend="565";Tstart="140";shortTE="F";uid="79d85dbd-335f-427e-90cf-15a605fc584f"
WOFM01000152.1	RepeatMasker	Unknown	254525	255499	8450	+	.	ID="RND-1_FAMILY-1041";Tend="1917";Tstart="943";shortTE="F";uid="814de887-8f2f-4d85-933c-c0e47f830bbd"
WOFM01000152.1	RepeatMasker	Unknown	690913	691886	3063	+	.	ID="RND-2_FAMILY-36";Tend="1774";Tstart="628";shortTE="F";uid="d96f707e-0c64-4ca0-8ec2-e12a78903118"
WOFM01000152.1	RepeatMasker	Unknown	112499	112674	913	+	.	ID="RND-1_FAMILY-117";Tend="1125";Tstart="951";shortTE="F";uid="bc312279-8e16-4494-a8b2-4e1f2b863152"
WOFM01000152.1	RepeatMasker	Unknown	609163	609900	1370	+	.	ID="RND-1_FAMILY-10";Tend="1929";Tstart="935";shortTE="F";uid="f4ff2ae9-1dce-4cba-9e87-01f92acdee2f"
WOFM01000152.1	RepeatMasker	Unknown	672563	673002	3004	+	.	ID="RND-5_FAMILY-1504";Tend="1558";Tstart="1116";shortTE="F";uid="5935fa7b-9cec-452a-ba1e-698213017a3d"
WOFM01000152.1	RepeatMasker	DNA/Kolobok-T2	396834	402107	41264	+	.	ID="RND-1_FAMILY-16";Tend="7009";Tstart="1696";shortTE="F";uid="9a5eeda6-d7b0-41c3-95c3-bc5a6a8fa450"
WOFM01000152.1	RepeatMasker	Unknown	127496	127644	430	+	.	ID="RND-6_FAMILY-6747";Tend="970";Tstart="814";shortTE="F";uid="002321e0-f1ed-47ba-9f75-904dbae06d00"
WOFM01000152.1	RepeatMasker	LTR/Gypsy	320188	320540	1843	+	.	ID="RND-6_FAMILY-789";Tend="4984";Tstart="4626";shortTE="F";uid="16f70915-f564-42d7-bda5-790106ced91a"
WOFM01000152.1	RepeatMasker	LTR/Gypsy	282556	283596	6617	+	.	ID="RND-1_FAMILY-156";Tend="4493";Tstart="3434";shortTE="F";uid="ad3708c9-93ac-46b1-a297-28a18c157e76"
WOFM01000152.1	RepeatMasker	Unknown	202945	203529	2154	+	.	ID="RND-1_FAMILY-1139";Tend="1686";Tstart="1115";shortTE="F";uid="e53415f7-aae7-42ae-813e-eb35d12a33e4"
WOFM01000152.1	RepeatMasker	Unknown	382675	382925	485	+	.	ID="RND-1_FAMILY-10";Tend="1518";Tstart="1276";shortTE="F";uid="7687ce0c-f1b3-4466-8aef-16eb68ab1b52"
WOFM01000152.1	RepeatMasker	DNA/Academ-1	381410	381591	456	+	.	ID="RND-6_FAMILY-491";Tend="1514";Tstart="1328";shortTE="F";uid="5b57940d-5af8-4880-826e-1f4c02c46bb9"
WOFM01000152.1	RepeatMasker	Unknown	478516	478623	631	+	.	ID="RND-4_FAMILY-829";Tend="1148";Tstart="1041";shortTE="F";uid="1bd63476-94d3-4a9e-a3a0-ecc494f51753"
WOFM01000152.1	RepeatMasker	Unknown	319881	320010	820	+	.	ID="RND-1_FAMILY-197";Tend="1047";Tstart="919";shortTE="F";uid="0360e2f9-06bb-48da-aa66-5eb3e92a9780"
WOFM01000152.1	RepeatMasker	DNA	255772	255948	494	+	.	ID="RND-6_FAMILY-4595";Tend="1257";Tstart="1086";shortTE="F";uid="1493133d-48e3-40a6-917d-a0deffa1b560"
WOFM01000152.1	RepeatMasker	Unknown	288808	289039	1511	+	.	ID="RND-6_FAMILY-9120";Tend="1176";Tstart="948";shortTE="F";uid="6b3b06b9-3613-4c85-bb08-145cf7f1cde3"
WOFM01000152.1	RepeatMasker	LINE/R2-NeSL	739850	740416	3665	+	.	ID="RND-3_FAMILY-38";Tend="1447";Tstart="899";shortTE="F";uid="af7b183b-7bbf-442b-9e8c-1b1b56ff9ee9"
WOFM01000152.1	RepeatMasker	Unknown	798738	798899	1047	+	.	ID="RND-4_FAMILY-1509";Tend="1207";Tstart="1031";shortTE="F";uid="81019ebc-ea9b-4f18-bdb3-5b9f6f00315b"
WOFM01000152.1	RepeatMasker	LTR/Copia	336595	340685	34999	+	.	ID="RND-1_FAMILY-1102";Tend="4787";Tstart="669";shortTE="F";uid="041ecada-1331-4bab-90fa-7a6afdf4058b"
WOFM01000152.1	RepeatMasker	Unknown	675663	675838	700	+	.	ID="RND-1_FAMILY-264";Tend="1109";Tstart="939";shortTE="F";uid="ef62b0bb-f01d-48bc-90c5-21d61864841d"
WOFM01000152.1	RepeatMasker	Unknown	732234	732377	913	+	.	ID="RND-1_FAMILY-10";Tend="1104";Tstart="962";shortTE="F";uid="00f3028e-da4e-4041-962a-89424bfa6b50"
WOFM01000152.1	RepeatMasker	Unknown	265114	265927	2959	+	.	ID="RND-1_FAMILY-34";Tend="1797";Tstart="928";shortTE="F";uid="815a0aa4-b49e-4ce6-9d49-97650aed355d"
WOFM01000152.1	RepeatMasker	Unknown	75863	76427	3625	+	.	ID="RND-1_FAMILY-433";TEgroup="ctg_58%7CRND-1_FAMILY-433%7C1";Tend="1800";Tstart="875";shortTE="F";uid="9d6656bf-ef9b-4b8e-8783-c1aa17a82316"
WOFM01000152.1	RepeatMasker	Unknown	790361	790540	1193	+	.	ID="RND-1_FAMILY-868";Tend="1172";Tstart="992";shortTE="F";uid="5a953af1-04ed-4d8b-8997-63210a7ce5d6"
WOFM01000152.1	RepeatMasker	DNA/TcMar-Tc1	604058	604328	2293	+	.	ID="RND-1_FAMILY-1103";Tend="1750";Tstart="1480";shortTE="F";uid="d2c85a14-8285-4ce8-a4e6-413c4182c38b"
WOFM01000152.1	RepeatMasker	Unknown	698	1038	2149	+	.	ID="RND-1_FAMILY-903";Tend="1278";Tstart="938";shortTE="F";uid="2bd667f3-368e-44a9-80cd-ebc9998caf99"
WOFM01000152.1	RepeatMasker	Unknown	201876	202079	1022	+	.	ID="RND-6_FAMILY-7056";Tend="1119";Tstart="909";shortTE="F";uid="3012d900-9138-49ec-8243-f8adab531301"
WOFM01000152.1	RepeatMasker	LTR/Gypsy	788941	789112	763	+	.	ID="RND-1_FAMILY-800";Tend="1259";Tstart="1071";shortTE="F";uid="ba8ca297-bc27-4aa0-a761-977b0fb61471"
WOFM01000152.1	RepeatMasker	Unknown	405719	405938	1160	+	.	ID="RND-1_FAMILY-865";Tend="1218";Tstart="954";shortTE="F";uid="4d09e2a4-9d3f-4b01-a6ce-6db59e050c32"
WOFM01000152.1	RepeatMasker	Unknown	120597	120952	1974	+	.	ID="RND-5_FAMILY-836";Tend="1298";Tstart="926";shortTE="F";uid="1ce0babb-df67-4d0c-b4bf-a6574aa33cf9"
WOFM01000152.1	RepeatMasker	Unknown	518096	518391	961	+	.	ID="RND-6_FAMILY-821";Tend="1605";Tstart="1301";shortTE="F";uid="ab8225d4-b579-4e7e-ab56-e2d9c57fbb16"
WOFM01000152.1	RepeatMasker	Unknown	78962	79555	4094	+	.	ID="RND-1_FAMILY-39";Tend="1591";Tstart="996";shortTE="F";uid="203869a1-59db-4234-a4de-8d944b70e15f"
WOFM01000152.1	RepeatMasker	Unknown	555204	555434	682	+	.	ID="RND-6_FAMILY-756";Tend="740";Tstart="520";shortTE="F";uid="27b602cc-d478-4ed5-a54e-d38af4ba87da"
WOFM01000152.1	RepeatMasker	Unknown	391493	391724	1514	+	.	ID="RND-1_FAMILY-1114";Tend="1277";Tstart="1044";shortTE="F";uid="1df20f5d-5fcf-4ff0-aad9-1e94110148c9"
WOFM01000152.1	RepeatMasker	Unknown	734288	734605	978	+	.	ID="RND-1_FAMILY-10";Tend="1444";Tstart="1048";shortTE="F";uid="52939618-acf3-44a4-a438-d7468c1b8bec"
WOFM01000152.1	RepeatMasker	DNA/Academ-1	539543	539860	1099	+	.	ID="RND-1_FAMILY-579";Tend="1802";Tstart="1483";shortTE="F";uid="b1fdc1b6-5405-44d3-908c-458d8f727ff4"
WOFM01000152.1	RepeatMasker	LTR/Gypsy	167131	171509	35461	+	.	ID="RND-1_FAMILY-845";Tend="5219";Tstart="782";shortTE="F";uid="39e53223-be26-44e1-9700-64b659b1219a"
WOFM01000152.1	RepeatMasker	LTR/Gypsy	350100	351101	8164	+	.	ID="RND-1_FAMILY-188";Tend="1241";Tstart="245";shortTE="F";uid="5bfd0fd4-db33-43fa-a657-5382ec0cde5f"
WOFM01000152.1	RepeatMasker	Unknown	402224	402868	2013	+	.	ID="RND-2_FAMILY-36";Tend="1670";Tstart="617";shortTE="F";uid="1319866e-fbfc-49a1-a9eb-0c3bba81e744"
WOFM01000152.1	RepeatMasker	Unknown	117003	117319	1950	+	.	ID="RND-6_FAMILY-3016";Tend="1923";Tstart="1601";shortTE="F";uid="24e97cc2-60b5-4f65-90bd-d9f1d09ab7bd"
WOFM01000152.1	RepeatMasker	LTR/Gypsy	626529	626992	1220	+	.	ID="RND-4_FAMILY-463";Tend="759";Tstart="319";shortTE="F";uid="bf7b7540-61e9-4715-9b57-a8d5808c1ebb"
WOFM01000152.1	RepeatMasker	Unknown	523520	524326	2598	+	.	ID="RND-1_FAMILY-8";Tend="1782";Tstart="924";shortTE="F";uid="bcc4a276-ad57-4b3e-8302-0f86daa48061"
WOFM01000152.1	RepeatMasker	Unknown	112962	114016	6147	+	.	ID="RND-4_FAMILY-454";Tend="1878";Tstart="817";shortTE="F";uid="aac12888-f9e7-4821-9b0f-15ad2449e902"
WOFM01000152.1	RepeatMasker	LTR/Pao	320551	322609	1754	+	.	ID="RND-6_FAMILY-461";Tend="6112";Tstart="4217";shortTE="F";uid="5054a66a-23e1-4173-a23a-ee4e1cab6ebe"
WOFM01000152.1	RepeatMasker	LTR/Copia	646304	653614	61811	+	.	ID="RND-6_FAMILY-1438";Tend="7871";Tstart="565";shortTE="F";uid="abab6f70-6738-407d-95df-53e1bf97778f"
WOFM01000152.1	RepeatMasker	Unknown	558114	558624	3989	+	.	ID="RND-5_FAMILY-121";Tend="1415";Tstart="898";shortTE="F";uid="85e7dbfa-e451-4541-bb50-6da2f735e0ac"
WOFM01000152.1	RepeatMasker	Unknown	729448	729566	505	+	.	ID="RND-1_FAMILY-317";Tend="1087";Tstart="972";shortTE="F";uid="3043caf0-09bc-4f81-9c55-2a53c45e1f00"
WOFM01000152.1	RepeatMasker	Unknown	249681	249864	902	+	.	ID="RND-1_FAMILY-264";Tend="1116";Tstart="937";shortTE="F";uid="4e7b4cd2-8bce-4868-9269-9c1dd4acfab3"
WOFM01000152.1	RepeatMasker	LTR/Copia	214119	221093	44210	+	.	ID="RND-3_FAMILY-470";Tend="7822";Tstart="776";shortTE="F";uid="189765c9-ab0c-4ecc-ba4d-c7bc6b571d53"
WOFM01000152.1	RepeatMasker	Unknown	318763	318987	1478	+	.	ID="RND-5_FAMILY-688";Tend="1226";Tstart="999";shortTE="F";uid="7fd9281c-0720-4b00-a326-9f4856f456f2"
WOFM01000152.1	RepeatMasker	DNA/CMC-EnSpm	39433	39755	1045	+	.	ID="RND-5_FAMILY-5417";Tend="1526";Tstart="1190";shortTE="F";uid="65e8203c-0205-47c0-aeb4-631e114939d1"
WOFM01000152.1	RepeatMasker	LTR/Copia	629679	636338	57725	+	.	ID="RND-1_FAMILY-127";Tend="7539";Tstart="831";shortTE="F";uid="a53accbe-48a9-492a-88dc-2c9dc7b6dd77"
WOFM01000152.1	RepeatMasker	LTR/Gypsy	152974	160516	56439	+	.	ID="RND-1_FAMILY-150";TEgroup="ctg_58%7CRND-1_FAMILY-150%7C1";Tend="8020";Tstart="167";shortTE="F";uid="45d9b127-a13d-42f9-82c2-b58af1197a09"
WOFM01000152.1	RepeatMasker	Unknown	665507	665805	1416	+	.	ID="RND-1_FAMILY-139";Tend="1166";Tstart="893";shortTE="F";uid="d2120f7d-4c60-4000-a613-b2a200bebf50"
WOFM01000152.1	RepeatMasker	DNA/Kolobok-E	586392	586976	3490	+	.	ID="RND-1_FAMILY-700";Tend="1486";Tstart="912";shortTE="F";uid="5244ccfe-8d88-4b14-b7f7-3f8cc8a17b8c"
WOFM01000152.1	RepeatMasker	LTR/Copia	24714	24970	697	+	.	ID="RND-5_FAMILY-3987";Tend="1658";Tstart="1401";shortTE="F";uid="e2e389bc-22d3-44a2-8191-452ca34fe38a"
WOFM01000152.1	RepeatMasker	DNA/Crypton-I	518397	518513	722	+	.	ID="RND-1_FAMILY-846";Tend="1459";Tstart="1343";shortTE="F";uid="e63e02c3-26d1-4588-86f2-1a9f2d9d6bff"
WOFM01000152.1	RepeatMasker	LTR/Gypsy	301657	301825	1017	+	.	ID="RND-1_FAMILY-925";Tend="890";Tstart="725";shortTE="F";uid="40a5ed31-67f4-4531-9507-e0672ce81308"
WOFM01000152.1	RepeatMasker	LTR/Copia	468728	469067	2751	+	.	ID="RND-6_FAMILY-3313";Tend="6056";Tstart="5717";shortTE="F";uid="e7a2055a-bc07-49e2-a36d-f95aca3069c1"
WOFM01000152.1	RepeatMasker	Unknown	256956	257288	2551	+	.	ID="RND-1_FAMILY-884";Tend="1257";Tstart="921";shortTE="F";uid="96218946-0b9d-48a7-b5e5-0d2d584a2936"
WOFM01000152.1	RepeatMasker	DNA/Sola-2	210083	210399	1860	+	.	ID="RND-6_FAMILY-150";Tend="1281";Tstart="965";shortTE="F";uid="cea737d5-8eb4-4046-9f40-648a5f62765f"
WOFM01000152.1	RepeatMasker	Unknown	491498	491910	418	+	.	ID="RND-5_FAMILY-634";TEgroup="ctg_58%7CRND-5_FAMILY-634%7C2";Tend="2958";Tstart="2787";shortTE="F";uid="39c1c821-eed5-4c04-a0a3-b6d846966d36"
WOFM01000152.1	RepeatMasker	DNA/TcMar-Tigger	405936	406082	764	+	.	ID="RND-4_FAMILY-740";Tend="1509";Tstart="1366";shortTE="F";uid="2612e604-3089-438a-9852-b7f2974f49e1"
WOFM01000152.1	RepeatMasker	Unknown	121163	121369	1436	+	.	ID="RND-6_FAMILY-5871";Tend="1180";Tstart="963";shortTE="F";uid="a51f5298-1439-4d54-b756-339fa1509bc3"
WOFM01000152.1	RepeatMasker	Unknown	143941	144197	869	+	.	ID="RND-5_FAMILY-187";Tend="1284";Tstart="999";shortTE="F";uid="90cddc0b-de6f-467f-9244-8824dee5690e"
WOFM01000152.1	RepeatMasker	Unknown	538810	539181	2295	+	.	ID="RND-4_FAMILY-492";Tend="1253";Tstart="880";shortTE="F";uid="1c50ac38-249d-449b-89ad-e5a381f7bf99"
WOFM01000152.1	RepeatMasker	Unknown	438994	439518	3381	+	.	ID="RND-1_FAMILY-2";Tend="1259";Tstart="737";shortTE="F";uid="13afd87c-c748-4366-81c5-9a233f5e4327"
WOFM01000152.1	RepeatMasker	Unknown	705671	706096	2153	+	.	ID="RND-1_FAMILY-319";Tend="1369";Tstart="886";shortTE="F";uid="f1729bd5-bdf4-4651-a10e-d85f4bf02f4d"
WOFM01000152.1	RepeatMasker	DNA/Kolobok-T2	65143	65662	4226	+	.	ID="RND-6_FAMILY-1261";Tend="5323";Tstart="4804";shortTE="F";uid="250c883e-59cc-4ad2-9e15-2473b59d619e"
WOFM01000152.1	RepeatMasker	Unknown	734966	735148	810	+	.	ID="RND-6_FAMILY-5892";Tend="378";Tstart="193";shortTE="F";uid="080d96e4-cdef-4782-bb38-5b6d3a595dc8"
WOFM01000152.1	RepeatMasker	Unknown	198076	198205	1095	+	.	ID="RND-1_FAMILY-198";Tend="1464";Tstart="1335";shortTE="F";uid="7195419b-bf4b-447f-9811-1d6e2baa1df7"
WOFM01000152.1	RepeatMasker	Unknown	732584	732928	2246	+	.	ID="RND-5_FAMILY-1913";Tend="1319";Tstart="973";shortTE="F";uid="dc647780-6e1a-4a07-bb09-34af1db548b1"
WOFM01000152.1	RepeatMasker	LTR/Gypsy	760259	762471	17557	+	.	ID="RND-1_FAMILY-535";Tend="2942";Tstart="733";shortTE="F";uid="c0aeff63-e589-405d-8acb-95b2a10e1dad"
WOFM01000152.1	RepeatMasker	Unknown	478070	478225	944	+	.	ID="RND-4_FAMILY-829";Tend="997";Tstart="826";shortTE="F";uid="a7da2900-dba5-44c8-977c-2e75a4c9d104"
WOFM01000152.1	RepeatMasker	DNA/TcMar-Tigger	381237	381373	883	+	.	ID="RND-4_FAMILY-568";Tend="996";Tstart="861";shortTE="F";uid="9f5a9d6f-c8a8-44b1-ba95-a26029658916"
WOFM01000152.1	RepeatMasker	Unknown	683629	683917	2091	+	.	ID="RND-1_FAMILY-58";Tend="1254";Tstart="958";shortTE="F";uid="68edee51-e5a3-4140-a25b-d2a97b241bbd"
WOFM01000152.1	RepeatMasker	LTR/Gypsy	799789	810986	84598	+	.	ID="RND-1_FAMILY-346";Tend="10952";Tstart="1";shortTE="F";uid="2a8386d0-7435-4f9b-9741-df900e90b3a1"
WOFM01000152.1	RepeatMasker	LTR/Gypsy	333065	336594	26067	+	.	ID="RND-1_FAMILY-1122";Tend="7008";Tstart="3581";shortTE="F";uid="4e741317-ad8c-4d57-9ebc-3dc653d8583f"
WOFM01000152.1	RepeatMasker	DNA	41080	41707	3668	+	.	ID="RND-1_FAMILY-134";Tend="1570";Tstart="949";shortTE="F";uid="0abef919-24ac-4cd6-9cfb-507198c367dc"
WOFM01000152.1	RepeatMasker	Unknown	114581	115014	2283	+	.	ID="RND-4_FAMILY-454";Tend="2275";Tstart="1875";shortTE="F";uid="a8192552-4f04-4f47-9f7d-fa3a1019449e"
WOFM01000152.1	RepeatMasker	Unknown	439510	439717	1294	+	.	ID="RND-4_FAMILY-829";Tend="1762";Tstart="1554";shortTE="F";uid="74897732-72e4-46a3-a5e1-9cfa84324036"
WOFM01000152.1	RepeatMasker	Unknown	248862	249089	840	+	.	ID="RND-6_FAMILY-5871";Tend="1167";Tstart="973";shortTE="F";uid="e4977809-d36e-4e40-a138-01aa93f5535a"
WOFM01000152.1	RepeatMasker	LTR/Copia	310551	315420	36737	+	.	ID="RND-6_FAMILY-152";Tend="5658";Tstart="796";shortTE="F";uid="4775cdb7-55fe-4da5-bb5c-9339225ee3dd"
WOFM01000152.1	RepeatMasker	DNA/hAT-Tip100	88560	90107	11125	+	.	ID="RND-6_FAMILY-5112";Tend="1880";Tstart="323";shortTE="F";uid="081dba4f-bebc-4905-9c0b-a543a8ac7eb6"
WOFM01000152.1	RepeatMasker	Unknown	660804	661043	1663	+	.	ID="RND-1_FAMILY-852";Tend="1179";Tstart="946";shortTE="F";uid="8028cfe0-0589-4c6e-9827-1119cc896571"
WOFM01000152.1	RepeatMasker	Unknown	143604	143954	2301	+	.	ID="RND-5_FAMILY-1913";Tend="1331";Tstart="971";shortTE="F";uid="f2cd1d25-c94a-4b60-9b92-02d70cce11bf"
WOFM01000152.1	RepeatMasker	Unknown	535062	535342	1254	+	.	ID="RND-5_FAMILY-647";Tend="1201";Tstart="895";shortTE="F";uid="16b1698a-b79c-481c-879b-09bbf302635c"
WOFM01000152.1	RepeatMasker	Unknown	435254	435471	494	+	.	ID="RND-6_FAMILY-4165";Tend="1737";Tstart="1533";shortTE="F";uid="b72a5687-f3ca-44de-9b9b-39f5b92ebffe"
WOFM01000152.1	RepeatMasker	Unknown	604517	605214	3565	+	.	ID="RND-1_FAMILY-27";Tend="2530";Tstart="1837";shortTE="F";uid="4837618e-d6aa-4c32-a96f-8c0c204b0206"
WOFM01000152.1	RepeatMasker	Unknown	788545	788655	433	+	.	ID="RND-4_FAMILY-1462";Tend="1266";Tstart="1160";shortTE="F";uid="6d575ff3-d38e-4910-ba84-49b72eabcc24"
WOFM01000152.1	RepeatMasker	LTR/Copia	268234	273455	39698	+	.	ID="RND-4_FAMILY-712";Tend="5885";Tstart="600";shortTE="F";uid="55213490-3383-4ea8-bbaf-61f233ed02f1"
WOFM01000152.1	RepeatMasker	LINE/I	166239	167130	7003	+	.	ID="RND-1_FAMILY-1098";Tend="7066";Tstart="6175";shortTE="F";uid="95e4bc93-f266-4918-89d7-c2e2435ae3f7"
WOFM01000152.1	RepeatMasker	LTR/ERVL	795907	796095	472	-	.	ID="RND-6_FAMILY-2526";Tend="533";Tstart="346";shortTE="F";uid="7802fe69-660b-4dc2-b525-e5aa893dd122"
WOFM01000152.1	RepeatMasker	Unknown	77382	77601	1023	-	.	ID="RND-1_FAMILY-657";Tend="1204";Tstart="951";shortTE="F";uid="0923e94c-55a3-44f7-9265-0697a69e0610"
WOFM01000152.1	RepeatMasker	DNA/hAT-Blackjack	573390	573692	928	-	.	ID="RND-5_FAMILY-3276";Tend="976";Tstart="692";shortTE="F";uid="fbc38505-9fc2-443c-bff3-9e12d3e1a64b"
WOFM01000152.1	RepeatMasker	DNA/Kolobok-T2	245660	245899	560	-	.	ID="RND-1_FAMILY-16";Tend="257";Tstart="16";shortTE="F";uid="9ea5941d-5f46-416e-91fe-601cd973f6c4"
WOFM01000152.1	RepeatMasker	Unknown	258147	258330	614	-	.	ID="RND-4_FAMILY-900";Tend="1464";Tstart="1285";shortTE="F";uid="7b8264f2-faf5-4fee-8bd4-67977e64e28e"
WOFM01000152.1	RepeatMasker	Unknown	385665	385994	2016	-	.	ID="RND-4_FAMILY-715";Tend="1564";Tstart="1235";shortTE="F";uid="4b12ee40-a554-4fe3-a584-a448471d146e"
WOFM01000152.1	RepeatMasker	Unknown	260802	261815	1711	-	.	ID="RND-4_FAMILY-7";TEgroup="ctg_58%7CRND-4_FAMILY-7%7C1";Tend="2965";Tstart="1854";shortTE="F";uid="bb1d6aa0-3934-44d2-abcd-12e88b2e9064"
WOFM01000152.1	RepeatMasker	Unknown	519566	519757	616	-	.	ID="RND-5_FAMILY-1933";Tend="1214";Tstart="1035";shortTE="F";uid="af46a918-a96e-43bd-b3c5-94c62fdb82ba"
WOFM01000152.1	RepeatMasker	LTR/Pao	227433	227898	3099	-	.	ID="RND-1_FAMILY-54";Tend="1453";Tstart="974";shortTE="F";uid="101db971-00c9-4579-8ac7-6cc90f2e8d4e"
WOFM01000152.1	RepeatMasker	LTR/Copia	349364	350103	6505	-	.	ID="RND-6_FAMILY-1766";Tend="1597";Tstart="858";shortTE="F";uid="752f7545-efbf-4913-8e8f-6372dd0dfff2"
WOFM01000152.1	RepeatMasker	LTR/Copia	470181	470532	2271	-	.	ID="RND-4_FAMILY-712";Tend="5886";Tstart="5537";shortTE="F";uid="46260c1c-0b37-4acd-a0f1-a2ce8a80dc51"
WOFM01000152.1	RepeatMasker	Unknown	29480	29902	2929	-	.	ID="RND-1_FAMILY-561";Tend="1358";Tstart="942";shortTE="F";uid="74d27a79-1d27-470c-b7a3-31813d2a158d"
WOFM01000152.1	RepeatMasker	Unknown	597329	597892	780	-	.	ID="RND-6_FAMILY-1370";TEgroup="ctg_58%7CRND-6_FAMILY-1370%7C1";Tend="1305";Tstart="1000";shortTE="F";uid="c9bb599f-34df-4d2e-8eb7-1777ddfe4411"
WOFM01000152.1	RepeatMasker	Unknown	672170	672330	1107	-	.	ID="RND-6_FAMILY-5871";Tend="1177";Tstart="1017";shortTE="F";uid="438f26cc-2a1d-4273-a585-39a5916abac7"
WOFM01000152.1	RepeatMasker	Unknown	666434	666735	2385	-	.	ID="RND-1_FAMILY-959";Tend="1224";Tstart="922";shortTE="F";uid="53273db8-74bf-4b04-9ee6-f1d81b007d81"
WOFM01000152.1	RepeatMasker	Unknown	32703	32861	460	-	.	ID="RND-4_FAMILY-1083";Tend="1402";Tstart="1230";shortTE="F";uid="0899e77e-1cd9-45d5-9b16-0803780065e8"
WOFM01000152.1	RepeatMasker	DNA/TcMar-Mariner	685778	686094	1733	-	.	ID="RND-4_FAMILY-286";Tend="1171";Tstart="869";shortTE="F";uid="7d6fb934-1b82-486a-ab06-ff3929b3b923"
WOFM01000152.1	RepeatMasker	Unknown	250291	250493	538	-	.	ID="RND-6_FAMILY-6307";Tend="1263";Tstart="1027";shortTE="F";uid="936bf575-eedf-4488-ad56-1e48527441af"
WOFM01000152.1	RepeatMasker	Unknown	318578	318770	1255	-	.	ID="RND-1_FAMILY-58";Tend="1254";Tstart="1062";shortTE="F";uid="ac4bf69f-9cbf-4290-95eb-5b1bda3a4c53"
WOFM01000152.1	RepeatMasker	Unknown	444036	444355	732	-	.	ID="RND-1_FAMILY-75";Tend="1219";Tstart="899";shortTE="F";uid="2e1ddfe5-89ee-4246-85d9-0634f91ddedb"
WOFM01000152.1	RepeatMasker	LTR/Copia	14810	15447	3089	-	.	ID="RND-5_FAMILY-5017";Tend="3761";Tstart="3124";shortTE="F";uid="b2779c38-d4f7-4a4c-8221-97fd4652dfef"
WOFM01000152.1	RepeatMasker	DNA/Sola-2	557016	557239	1319	-	.	ID="RND-6_FAMILY-150";Tend="1155";Tstart="936";shortTE="F";uid="65fa577b-0f6e-4af5-86d3-ab199073dbe6"
WOFM01000152.1	RepeatMasker	Unknown	85433	85535	703	-	.	ID="RND-1_FAMILY-871";Tend="2337";Tstart="2231";shortTE="F";uid="986d8b4b-9417-4048-b544-3e5e31973f47"
WOFM01000152.1	RepeatMasker	LTR/Copia	301536	301656	706	-	.	ID="RND-1_FAMILY-335";Tend="945";Tstart="824";shortTE="F";uid="6c001ec9-64e9-49fc-a403-592833b8c37d"
WOFM01000152.1	RepeatMasker	DNA/CMC-Transib	602993	603364	1767	-	.	ID="RND-4_FAMILY-1691";Tend="1320";Tstart="938";shortTE="F";uid="311fe53d-e1e2-4ef9-a82b-a6e309b06ee3"
WOFM01000152.1	RepeatMasker	LTR/Copia	562195	563831	5511	-	.	ID="RND-1_FAMILY-64";Tend="2411";Tstart="782";shortTE="F";uid="9a03d910-b15c-4d97-a9a4-176724d9b976"
WOFM01000152.1	RepeatMasker	Unknown	789243	789414	897	-	.	ID="RND-6_FAMILY-4350";Tend="1474";Tstart="1306";shortTE="F";uid="7cfaefd2-9720-4ea2-8ecd-7f8b669bc059"
WOFM01000152.1	RepeatMasker	Unknown	238802	238926	783	-	.	ID="RND-1_FAMILY-139";Tend="1030";Tstart="891";shortTE="F";uid="05e9c2c9-70d7-44eb-8ba5-bfcd9c139c02"
WOFM01000152.1	RepeatMasker	Unknown	513266	514071	5329	-	.	ID="RND-1_FAMILY-1";Tend="2057";Tstart="1245";shortTE="F";uid="cd4210d6-6a2a-4876-b191-cb2ff6d87d5b"
WOFM01000152.1	RepeatMasker	Unknown	317381	317493	896	-	.	ID="RND-1_FAMILY-70";Tend="1169";Tstart="1057";shortTE="F";uid="2d75abc2-9cdf-4187-a7a7-9861138c63f4"
WOFM01000152.1	RepeatMasker	DNA/TcMar-Mariner	382520	382648	513	-	.	ID="RND-5_FAMILY-138";Tend="1130";Tstart="997";shortTE="F";uid="62510bb4-4051-4280-b46d-ce8801391303"
WOFM01000152.1	RepeatMasker	Unknown	775844	776256	2606	-	.	ID="RND-5_FAMILY-752";Tend="1408";Tstart="1000";shortTE="F";uid="fc6f69f8-b1ab-404d-8692-76c1c6ebd035"
WOFM01000152.1	RepeatMasker	Unknown	215	324	659	-	.	ID="RND-5_FAMILY-211";Tend="1841";Tstart="1730";shortTE="F";uid="e0151e8c-7ba5-4dbc-b06e-ae5a8286ee1d"
WOFM01000152.1	RepeatMasker	DNA/TcMar-Tc1	379752	380220	1319	-	.	ID="RND-4_FAMILY-1317";Tend="1511";Tstart="1029";shortTE="F";uid="44a9c8ab-0fcf-4721-a5ca-ea55c639fcee"
WOFM01000152.1	RepeatMasker	DNA/TcMar-Mariner	243360	243766	644	-	.	ID="RND-1_FAMILY-36";Tend="2408";Tstart="1954";shortTE="F";uid="2a89cc1e-0168-4d8b-96bd-6f2b9d15d841"
WOFM01000152.1	RepeatMasker	LTR/Copia	469067	469648	4185	-	.	ID="RND-5_FAMILY-717";Tend="1417";Tstart="837";shortTE="F";uid="073e8b47-559d-420d-bd6f-dab576c7a845"
WOFM01000152.1	RepeatMasker	LTR/Gypsy	327141	331190	21279	-	.	ID="RND-5_FAMILY-2318";Tend="8219";Tstart="4112";shortTE="F";uid="689c8b7d-e5a1-49ae-b556-8d70a72625af"
WOFM01000152.1	RepeatMasker	RC/Helitron	391165	391483	833	-	.	ID="RND-1_FAMILY-621";Tend="1421";Tstart="1097";shortTE="F";uid="b906dff8-6691-47d7-aaf2-9864dcf09da4"
WOFM01000152.1	RepeatMasker	RC/Helitron	733565	733748	668	-	.	ID="RND-1_FAMILY-1113";Tend="1606";Tstart="1421";shortTE="F";uid="09a404b8-7754-45cf-a7c6-9f43bbe363f8"
WOFM01000152.1	RepeatMasker	Unknown	798387	798739	2171	-	.	ID="RND-5_FAMILY-1913";Tend="1319";Tstart="975";shortTE="F";uid="68fab4de-8034-481e-abdd-c0648e9c53bd"
WOFM01000152.1	RepeatMasker	Unknown	226473	226807	2215	-	.	ID="RND-5_FAMILY-1913";Tend="1317";Tstart="974";shortTE="F";uid="d9001728-957a-441e-999a-d78124e49fa5"
WOFM01000152.1	RepeatMasker	Unknown	371464	371690	1034	-	.	ID="RND-5_FAMILY-4577";Tend="1286";Tstart="955";shortTE="F";uid="26b7655d-5ff1-4920-b9d0-986ab82b8582"
WOFM01000152.1	RepeatMasker	LTR/Pao	252147	252607	3362	-	.	ID="RND-1_FAMILY-28";Tend="1413";Tstart="953";shortTE="F";uid="1946ebcb-92c4-4d62-bb3e-2ffde38800e9"
WOFM01000152.1	RepeatMasker	Unknown	51709	52321	2464	-	.	ID="RND-6_FAMILY-7889";Tend="1941";Tstart="1298";shortTE="F";uid="cb11b57b-39f7-4742-a545-25a4ffde537e"
WOFM01000152.1	RepeatMasker	LTR/Copia	188535	189076	4341	-	.	ID="RND-1_FAMILY-335";Tend="2994";Tstart="2457";shortTE="F";uid="88a83e7b-1a3c-4ce6-826f-04eff8314dd3"
WOFM01000152.1	RepeatMasker	Unknown	123054	124170	4318	-	.	ID="RND-4_FAMILY-84";Tend="1874";Tstart="926";shortTE="F";uid="bd0a683d-1f4e-462f-a22d-3aad05f8ba47"
WOFM01000152.1	RepeatMasker	LTR/Gypsy	301823	308371	44766	-	.	ID="RND-3_FAMILY-275";Tend="7452";Tstart="880";shortTE="F";uid="9e551c1b-1b55-454c-b0f3-42fa842b6b88"
WOFM01000152.1	RepeatMasker	Unknown	26374	26528	682	-	.	ID="RND-6_FAMILY-756";Tend="1019";Tstart="863";shortTE="F";uid="a5c1d503-518f-426c-aea9-76ad346dccd0"
WOFM01000152.1	RepeatMasker	Unknown	584306	585129	6891	-	.	ID="RND-1_FAMILY-1139";Tend="1937";Tstart="1113";shortTE="F";uid="304f37ea-6405-48ba-ae38-a37e1a1ca0a9"
WOFM01000152.1	RepeatMasker	LINE/R2-NeSL	666039	666285	1360	-	.	ID="RND-3_FAMILY-38";Tend="1189";Tstart="941";shortTE="F";uid="5df10aa4-ebc9-45d5-bf35-6908a9f6cdfc"
WOFM01000152.1	RepeatMasker	DNA/TcMar-Mariner	267702	268003	530	-	.	ID="RND-6_FAMILY-9025";TEgroup="ctg_58%7CRND-6_FAMILY-9025%7C1";Tend="1954";Tstart="1663";shortTE="F";uid="fc506062-d234-474e-acb4-5e4c09533ca4"
WOFM01000152.1	RepeatMasker	Unknown	230173	231979	14469	-	.	ID="RND-5_FAMILY-5862";Tend="2723";Tstart="888";shortTE="F";uid="dd3f17bb-2aff-4107-b151-400f82980a84"
WOFM01000152.1	RepeatMasker	Unknown	126633	126916	2110	-	.	ID="RND-1_FAMILY-251";Tend="1234";Tstart="945";shortTE="F";uid="b51057c4-e4cf-4bd0-87fb-54e5748a0766"
WOFM01000152.1	RepeatMasker	Unknown	77606	78473	6088	-	.	ID="RND-1_FAMILY-523";Tend="1827";Tstart="954";shortTE="F";uid="6a88db2f-bd02-48c1-a7c5-76d01dbb8d1a"
WOFM01000152.1	RepeatMasker	Unknown	528494	528757	1829	-	.	ID="RND-6_FAMILY-6715";Tend="1234";Tstart="965";shortTE="F";uid="75cf3c29-714c-414a-b980-beff92d19055"
WOFM01000152.1	RepeatMasker	Unknown	645772	646272	3893	-	.	ID="RND-1_FAMILY-198";Tend="1463";Tstart="940";shortTE="F";uid="c3ac6397-75f6-4608-aa4f-d6c17b0e3847"
WOFM01000152.1	RepeatMasker	DNA/Academ-1	695242	695560	2171	-	.	ID="RND-1_FAMILY-579";Tend="1801";Tstart="1482";shortTE="F";uid="bf109a13-069d-412d-8c3b-e37b07509023"
WOFM01000152.1	RepeatMasker	Unknown	600490	600945	1554	-	.	ID="RND-5_FAMILY-6275";Tend="1928";Tstart="1198";shortTE="F";uid="16a432ba-eca8-4680-9397-96672802a82b"
WOFM01000152.1	RepeatMasker	LTR/Copia	17222	17779	1584	-	.	ID="RND-5_FAMILY-5017";Tend="3131";Tstart="2561";shortTE="F";uid="5c2b7a1d-b099-4db0-8543-030a816f36db"
WOFM01000152.1	RepeatMasker	Unknown	374826	374995	1001	-	.	ID="RND-5_FAMILY-688";Tend="1223";Tstart="1054";shortTE="F";uid="a40782cb-dc76-42a9-9897-928a64237f02"
WOFM01000152.1	RepeatMasker	RC/Helitron	86837	87002	436	-	.	ID="HELITRON-7_DRH";Tend="1873";Tstart="1708";shortTE="F";uid="e2aa2ef3-52f4-4b53-b31d-a1e01db94cf2"
WOFM01000152.1	RepeatMasker	Unknown	436375	436586	1436	-	.	ID="RND-1_FAMILY-27";Tend="1727";Tstart="1515";shortTE="F";uid="e3da8d9a-0646-485c-9a37-69d2ce991a9b"
WOFM01000152.1	RepeatMasker	Unknown	132424	132909	1729	-	.	ID="RND-2_FAMILY-36";Tend="1576";Tstart="816";shortTE="F";uid="b738ec94-1e47-4f36-bc9d-59c39e155285"
WOFM01000152.1	RepeatMasker	LTR/Gypsy	184419	188534	30804	-	.	ID="RND-5_FAMILY-2318";Tend="8183";Tstart="4048";shortTE="F";uid="a4583470-cc3d-4a32-a20e-f0a204bf792b"
WOFM01000152.1	RepeatMasker	Unknown	471602	471982	3139	-	.	ID="RND-1_FAMILY-706";Tend="1295";Tstart="913";shortTE="F";uid="e4e308d7-e183-4b76-b8fb-4bb38e76fd51"
WOFM01000152.1	RepeatMasker	Unknown	640724	640960	1126	-	.	ID="RND-4_FAMILY-488";Tend="1242";Tstart="999";shortTE="F";uid="20b0ddc3-5061-41d5-a02e-2360bf119ff3"
WOFM01000152.1	RepeatMasker	Unknown	669898	670046	453	-	.	ID="RND-5_FAMILY-1243";Tend="1235";Tstart="1091";shortTE="F";uid="762f4027-e093-4e70-95d5-775d50caa636"
WOFM01000152.1	RepeatMasker	LTR/Copia	67960	69214	2583	-	.	ID="RND-1_FAMILY-939";Tend="4457";Tstart="3226";shortTE="F";uid="577dd9d8-d3ae-40f2-bf44-96f8318c3e9d"
WOFM01000152.1	RepeatMasker	DNA	443916	444031	796	-	.	ID="RND-5_FAMILY-3205";Tend="1229";Tstart="1114";shortTE="F";uid="e0ce1f71-4b47-47b4-8bde-b036acd03a73"
WOFM01000152.1	RepeatMasker	DNA/Crypton-I	692249	692761	2528	-	.	ID="RND-1_FAMILY-240";Tend="1489";Tstart="954";shortTE="F";uid="4d0b9240-6e4b-48a4-8a50-21f551cb6c08"
WOFM01000152.1	RepeatMasker	Unknown	229807	230155	1763	-	.	ID="RND-6_FAMILY-4350";Tend="1462";Tstart="1116";shortTE="F";uid="fd9cd17f-f257-4729-b9db-24458dc26e68"
WOFM01000152.1	RepeatMasker	LTR/Copia	645422	645769	2827	-	.	ID="RND-4_FAMILY-712";Tend="943";Tstart="595";shortTE="F";uid="c2d31028-100f-4e61-b672-99c0f92abae2"
WOFM01000152.1	RepeatMasker	Unknown	640149	640301	718	-	.	ID="RND-1_FAMILY-528";Tend="1138";Tstart="962";shortTE="F";uid="794f6ecc-8a14-4373-9742-c87af1ba67f5"
WOFM01000152.1	RepeatMasker	DNA/TcMar-Mariner	734351	734629	885	-	.	ID="RND-5_FAMILY-138";Tend="2146";Tstart="1862";shortTE="F";uid="ce26679d-59c2-4936-9189-5109c930c13d"
WOFM01000152.1	RepeatMasker	Unknown	385993	387018	7919	-	.	ID="RND-1_FAMILY-248";Tend="1895";Tstart="870";shortTE="F";uid="df6a91e4-e62c-4256-b66a-74d52e2ea356"
WOFM01000152.1	RepeatMasker	Unknown	636453	637402	4754	-	.	ID="RND-1_FAMILY-793";Tend="1828";Tstart="905";shortTE="F";uid="381c2574-4ef0-4634-bd5a-49d7429270b9"
WOFM01000152.1	RepeatMasker	LTR/Copia	558625	558730	432	-	.	ID="RND-4_FAMILY-344";Tend="7699";Tstart="7595";shortTE="F";uid="dc862fd6-d054-4d78-83c7-3651202c72bf"
WOFM01000152.1	RepeatMasker	DNA/Academ-1	132910	133310	699	-	.	ID="RND-6_FAMILY-491";Tend="1816";Tstart="1430";shortTE="F";uid="726308fc-e48b-42b2-a121-200fae480132"
WOFM01000152.1	RepeatMasker	Unknown	623201	623600	2828	-	.	ID="RND-1_FAMILY-456";Tend="1372";Tstart="972";shortTE="F";uid="1508fa22-0229-40f5-9d1b-0d739103b274"
WOFM01000152.1	RepeatMasker	Unknown	104834	105088	1253	-	.	ID="RND-5_FAMILY-1447";Tend="1077";Tstart="824";shortTE="F";uid="03da4c9e-473a-4f4d-aade-ef41ae67a754"
WOFM01000152.1	RepeatMasker	Unknown	257572	257762	1416	-	.	ID="RND-6_FAMILY-5582";Tend="1066";Tstart="876";shortTE="F";uid="b8a2f393-2681-461f-bf96-1daea7af6909"
WOFM01000152.1	RepeatMasker	Unknown	717441	717632	1506	-	.	ID="RND-1_FAMILY-264";Tend="1125";Tstart="936";shortTE="F";uid="059e3dbe-a41a-4e45-9e39-feeb133ac53f"
WOFM01000152.1	RepeatMasker	Unknown	267359	267565	435	-	.	ID="RND-4_FAMILY-900";Tend="1480";Tstart="1288";shortTE="F";uid="bd86c68c-b78a-4d41-ad9c-11ed353d23f6"
WOFM01000152.1	RepeatMasker	LTR/Copia	1588	2343	1182	-	.	ID="COPIA-6_LH-I";Tend="4024";Tstart="3204";shortTE="F";uid="bfc41c0d-84c3-4f9a-ae69-851f493ba204"
WOFM01000152.1	RepeatMasker	Unknown	232195	232330	866	-	.	ID="RND-6_FAMILY-4350";Tend="1116";Tstart="978";shortTE="F";uid="0994dd3b-91e3-490f-bae5-ba475a8c0bce"
WOFM01000152.1	RepeatMasker	Unknown	558738	558918	1373	-	.	ID="RND-1_FAMILY-70";Tend="1171";Tstart="991";shortTE="F";uid="724682fc-ae31-42b5-b765-43654f7bfd1c"
WOFM01000152.1	RepeatMasker	Unknown	589192	589396	1210	-	.	ID="RND-1_FAMILY-438";Tend="1164";Tstart="960";shortTE="F";uid="c1150ba1-7d4e-4bf0-82c7-0b2be280f434"
WOFM01000152.1	RepeatMasker	DNA/hAT-Blackjack	227207	227437	881	-	.	ID="RND-5_FAMILY-3276";Tend="980";Tstart="745";shortTE="F";uid="cb5732c6-178a-4e2f-922f-e7095636cd32"
WOFM01000152.1	RepeatMasker	Unknown	390260	390469	1297	-	.	ID="RND-3_FAMILY-291";Tend="1208";Tstart="991";shortTE="F";uid="5a85dfa8-4b45-416d-a509-983982441cb4"
WOFM01000152.1	RepeatMasker	LTR/Gypsy	789492	790372	3913	-	.	ID="RND-5_FAMILY-939";Tend="10696";Tstart="9844";shortTE="F";uid="5ca59073-4e2c-4ea5-819d-000a49296ca5"
WOFM01000152.1	RepeatMasker	Unknown	788084	788553	3149	-	.	ID="RND-1_FAMILY-793";Tend="1815";Tstart="1342";shortTE="F";uid="c0b6cf94-c9cf-4ba0-8a17-81245124724b"
WOFM01000152.1	RepeatMasker	Unknown	84678	84837	1061	-	.	ID="RND-6_FAMILY-2894";Tend="1932";Tstart="1770";shortTE="F";uid="c2b708e0-c4a7-4e74-80a7-a8b6fe199d10"
WOFM01000152.1	RepeatMasker	Unknown	583543	583718	1333	-	.	ID="RND-1_FAMILY-70";Tend="1164";Tstart="989";shortTE="F";uid="06cd15e3-7ebd-4342-be23-7c3af0818a13"
WOFM01000152.1	RepeatMasker	Unknown	471176	471606	3579	-	.	ID="RND-1_FAMILY-811";Tend="1432";Tstart="1001";shortTE="F";uid="ffe478be-ba21-416a-a6e2-760ebef02ad7"
WOFM01000152.1	RepeatMasker	Unknown	323066	323241	515	-	.	ID="RND-4_FAMILY-3825";Tend="1268";Tstart="1113";shortTE="F";uid="51455b1f-79ca-4d13-8798-31dba080371b"
WOFM01000152.1	RepeatMasker	Unknown	91398	92170	4814	-	.	ID="RND-4_FAMILY-84";Tend="1741";Tstart="928";shortTE="F";uid="2727ed6c-5bb1-41d7-9d1b-44ec0d4dddc7"
WOFM01000152.1	RepeatMasker	Unknown	233930	236932	2246	-	.	ID="RND-1_FAMILY-481";TEgroup="ctg_58%7CRND-1_FAMILY-481%7C1";Tend="3851";Tstart="81";shortTE="F";uid="0705b139-19f1-492d-955e-2ac6c5d8e7b8"
WOFM01000152.1	RepeatMasker	Unknown	517557	517692	724	-	.	ID="RND-6_FAMILY-821";Tend="1596";Tstart="1459";shortTE="F";uid="4d3ab6c4-c2bd-4916-b49c-16d520df334e"
WOFM01000152.1	RepeatMasker	DNA/Academ-1	538078	538630	2057	-	.	ID="RND-1_FAMILY-579";Tend="1640";Tstart="1094";shortTE="F";uid="d8bbfa6a-9fed-4e0d-a066-85d17b91d2a7"
WOFM01000152.1	RepeatMasker	DNA	41968	42151	948	-	.	ID="RND-5_FAMILY-4767";Tend="1065";Tstart="888";shortTE="F";uid="257a78eb-39fd-43c8-8179-622961c84f66"
WOFM01000152.1	RepeatMasker	Unknown	706091	706249	1029	-	.	ID="RND-4_FAMILY-455";Tend="1142";Tstart="969";shortTE="F";uid="f1bcf40a-c55b-43e5-bd9a-642565bc6faf"
WOFM01000152.1	RepeatMasker	DNA/TcMar-Tc1	665346	665471	538	-	.	ID="RND-5_FAMILY-576";Tend="1378";Tstart="1253";shortTE="F";uid="4b5b289f-c986-411a-b415-2ceebea3ade1"
WOFM01000152.1	RepeatMasker	LTR/Gypsy	197842	198106	1972	-	.	ID="RND-3_FAMILY-275";Tend="578";Tstart="340";shortTE="F";uid="5f43411d-f1d2-4287-a3f1-9acaccee73b9"
WOFM01000152.1	RepeatMasker	LINE/R2-NeSL	500681	501181	3326	-	.	ID="RND-3_FAMILY-38";Tend="1456";Tstart="941";shortTE="F";uid="076f1b01-f057-437c-94e9-6a2d89b1cde8"
WOFM01000152.1	RepeatMasker	LTR/Copia	23088	24307	1290	-	.	ID="RND-1_FAMILY-939";Tend="1950";Tstart="663";shortTE="F";uid="30dc4280-a7cd-446e-8de4-76a702a9bd8c"
WOFM01000152.1	RepeatMasker	DNA/Academ-1	244189	244347	846	-	.	ID="RND-1_FAMILY-243";Tend="994";Tstart="834";shortTE="F";uid="e45c21b2-9cfe-4c60-92e2-389756b058a3"
WOFM01000152.1	RepeatMasker	Unknown	659767	660216	669	-	.	ID="RND-1_FAMILY-34";Tend="1607";Tstart="1211";shortTE="F";uid="3015c004-66b6-494a-949a-ac2761efe270"
WOFM01000152.1	RepeatMasker	RC/Helitron	454247	454840	3779	-	.	ID="RND-4_FAMILY-618";Tend="1492";Tstart="907";shortTE="F";uid="c4176ef6-9865-4bc3-87d3-3480dd5d03af"
WOFM01000152.1	RepeatMasker	Unknown	621392	623145	11518	-	.	ID="RND-5_FAMILY-2131";Tend="2673";Tstart="886";shortTE="F";uid="b43ee563-07e5-4dae-872e-e70e8f494471"
WOFM01000152.1	RepeatMasker	RC/Helitron	243246	243359	3626	-	.	ID="RND-4_FAMILY-590";Tend="1730";Tstart="1514";shortTE="F";uid="e272560f-61b2-4c32-bfb5-a35b85ad095e"
WOFM01000152.1	RepeatMasker	Unknown	581790	582456	3361	-	.	ID="RND-4_FAMILY-9";Tend="2351";Tstart="1644";shortTE="F";uid="ac80f0b5-b137-44a1-a7ce-79f55e00e2cf"
WOFM01000152.1	RepeatMasker	Unknown	132214	132431	637	-	.	ID="RND-5_FAMILY-762";Tend="1256";Tstart="976";shortTE="F";uid="63173d6b-50ec-4b52-9a41-30376c56b4cf"
WOFM01000152.1	RepeatMasker	Unknown	733766	734216	1668	-	.	ID="RND-1_FAMILY-2";TEgroup="ctg_58%7CRND-1_FAMILY-2%7C1";Tend="1851";Tstart="775";shortTE="F";uid="62361f37-e0a1-4278-8387-4ac21747e319"
WOFM01000152.1	RepeatMasker	Unknown	379485	379745	612	-	.	ID="RND-5_FAMILY-4056";Tend="1486";Tstart="1059";shortTE="F";uid="3892d3c7-5575-4aa7-86e6-a174afd6095d"
WOFM01000152.1	RepeatMasker	Unknown	472043	472143	628	-	.	ID="RND-6_FAMILY-1067";Tend="1005";Tstart="906";shortTE="F";uid="1b029d1b-5a12-4a53-88d9-7cb3419c7909"
WOFM01000152.1	RepeatMasker	DNA/Academ-1	593050	593777	4156	-	.	ID="RND-5_FAMILY-478";Tend="1626";Tstart="872";shortTE="F";uid="8a8eab76-b091-48b5-afb1-f8d3190d10c0"
WOFM01000152.1	RepeatMasker	DNA/Crypton-I	30451	30586	723	-	.	ID="RND-4_FAMILY-531";Tend="1358";Tstart="1223";shortTE="F";uid="ae0f7da0-35b0-400c-b476-ad5172029cab"
WOFM01000152.1	RepeatMasker	LTR/Copia	62612	62746	414	-	.	ID="RND-6_FAMILY-8229";Tend="1499";Tstart="1362";shortTE="F";uid="df143942-d108-4acc-935b-8ab6aa213fe4"
WOFM01000152.1	RepeatMasker	DNA/PiggyBac	95678	97452	2162	-	.	ID="RND-6_FAMILY-5128";Tend="3253";Tstart="1447";shortTE="F";uid="bf896872-2cee-4053-9afc-676435031c19"
WOFM01000152.1	RepeatMasker	DNA/Academ-1	695859	696323	3034	-	.	ID="RND-1_FAMILY-579";Tend="1428";Tstart="957";shortTE="F";uid="e0696c75-e0fd-4840-9bb0-91d34d2451c0"
WOFM01000152.1	RepeatMasker	LTR/Gypsy	57231	57708	4165	-	.	ID="RND-1_FAMILY-25";Tend="1494";Tstart="1017";shortTE="F";uid="9cb97770-e066-4589-955c-6204da417c8c"
WOFM01000152.1	RepeatMasker	Unknown	621248	621389	939	-	.	ID="RND-5_FAMILY-1933";Tend="1265";Tstart="1127";shortTE="F";uid="9ecbc807-ff7e-4669-8deb-7ace011473dd"
WOFM01000152.1	RepeatMasker	LTR/Copia	762448	763107	5275	-	.	ID="RND-6_FAMILY-5311";Tend="1230";Tstart="576";shortTE="F";uid="ec8c09f7-1e77-4575-8407-be4d03b30d64"
WOFM01000152.1	RepeatMasker	LTR/Copia	160539	166246	45329	-	.	ID="RND-1_FAMILY-551";Tend="6067";Tstart="295";shortTE="F";uid="e155dac6-d0c0-41de-b554-3085083ed1f2"
WOFM01000152.1	RepeatMasker	Unknown	90348	91035	1989	-	.	ID="RND-1_FAMILY-58";TEgroup="ctg_58%7CRND-1_FAMILY-58%7C1";Tend="1255";Tstart="958";shortTE="F";uid="8fee3b9a-4bf2-4b04-b59e-ee01ce7bec4d"
WOFM01000152.1	RepeatMasker	LINE/L2	525599	525801	865	-	.	ID="RND-1_FAMILY-257";Tend="964";Tstart="776";shortTE="F";uid="0201c952-0187-4fad-b91f-2e06ebcc1dc3"
WOFM01000152.1	RepeatMasker	Unknown	294507	295109	4393	-	.	ID="RND-1_FAMILY-703";Tend="1567";Tstart="963";shortTE="F";uid="cd2920e9-e05b-4c57-bb9f-e31d2119184f"
WOFM01000152.1	RepeatMasker	LTR/Copia	203517	208621	1602	-	.	ID="RND-1_FAMILY-946";TEgroup="ctg_58%7CRND-1_FAMILY-946%7C1";Tend="5646";Tstart="735";shortTE="F";uid="85ab7083-7959-4ef7-8162-d2660542605e"
WOFM01000152.1	RepeatMasker	Unknown	417747	418385	1668	-	.	ID="RND-5_FAMILY-246";Tend="1455";Tstart="987";shortTE="F";uid="c6314c27-db56-4cd7-a568-a8e9bf6fefe8"
WOFM01000152.1	RepeatMasker	Unknown	478210	478523	1155	-	.	ID="RND-6_FAMILY-1824";Tend="1296";Tstart="956";shortTE="F";uid="ec691eb5-b501-4863-8507-28069033e99c"
WOFM01000152.1	RepeatMasker	Unknown	645196	645428	1507	-	.	ID="RND-5_FAMILY-4385";Tend="1028";Tstart="794";shortTE="F";uid="9fd420c9-9c71-41ed-97ed-1f95d6e38497"
WOFM01000152.1	RepeatMasker	Unknown	385152	385439	1794	-	.	ID="RND-1_FAMILY-58";Tend="1251";Tstart="964";shortTE="F";uid="0f417aba-3e72-4603-8e01-d634d7b53c74"
WOFM01000152.1	RepeatMasker	LINE/CR1	565115	571011	45928	-	.	ID="RND-1_FAMILY-479";Tend="8237";Tstart="2292";shortTE="F";uid="efdb7514-6fb5-4c43-8ba5-3a37a16f84a4"
WOFM01000152.1	RepeatMasker	DNA/Academ-1	117321	117843	2844	-	.	ID="RND-1_FAMILY-579";Tend="1290";Tstart="793";shortTE="F";uid="43b7054b-6b1c-49a4-ac90-dbf5b3daec9c"
WOFM01000152.1	RepeatMasker	LTR/Copia	359146	359795	597	-	.	ID="RND-1_FAMILY-946";Tend="1696";Tstart="1034";shortTE="F";uid="43e3a7da-6872-4b83-8db8-4c3efd9f98f6"
WOFM01000152.1	RepeatMasker	Unknown	594322	594694	1223	-	.	ID="RND-5_FAMILY-830";Tend="1292";Tstart="922";shortTE="F";uid="6237872d-9b7e-4318-a820-29d387203fa3"
WOFM01000152.1	RepeatMasker	RC/Helitron	243767	244059	3626	-	.	ID="RND-4_FAMILY-590";Tend="1513";Tstart="950";shortTE="F";uid="ecc64364-0f04-4d23-a290-3e47fe9c9300"
WOFM01000152.1	RepeatMasker	LINE/R2-NeSL	127659	128723	3793	-	.	ID="RND-3_FAMILY-38";TEgroup="ctg_58%7CRND-3_FAMILY-38%7C1";Tend="1442";Tstart="934";shortTE="F";uid="ba8e1665-4b73-4923-a03a-83baccaa678e"
WOFM01000152.1	RepeatMasker	Unknown	226153	226315	1053	-	.	ID="RND-1_FAMILY-197";Tend="1072";Tstart="909";shortTE="F";uid="e95b8b54-a0ca-4a1a-999c-2c6b5c65a23e"
WOFM01000152.1	RepeatMasker	Unknown	790521	790848	1866	-	.	ID="RND-6_FAMILY-4350";Tend="1245";Tstart="929";shortTE="F";uid="dc11869c-2e49-45d9-95a2-d2dfd4f84e65"
WOFM01000152.1	RepeatMasker	Unknown	601191	601388	581	-	.	ID="RND-5_FAMILY-246";Tend="1295";Tstart="1053";shortTE="F";uid="6d111f45-eb73-4843-ac5b-9ad8a6fceeef"
WOFM01000152.1	RepeatMasker	LTR/Copia	135257	140238	38018	-	.	ID="RND-5_FAMILY-1544";Tend="5781";Tstart="824";shortTE="F";uid="67793926-0267-4901-ae31-57e95458ac24"
WOFM01000152.1	RepeatMasker	LINE/CR1	638100	638990	3105	-	.	ID="RND-6_FAMILY-7490";Tend="2369";Tstart="1463";shortTE="F";uid="40aa53c6-517b-4d3e-b7ef-67fcff76aa87"
WOFM01000152.1	RepeatMasker	Unknown	18035	21944	16560	-	.	ID="RND-1_FAMILY-424";Tend="4441";Tstart="504";shortTE="F";uid="7238ce9c-5476-4106-92b4-f9658bb1d1be"
WOFM01000152.1	RepeatMasker	Unknown	582913	583343	2647	-	.	ID="RND-4_FAMILY-2666";Tend="1830";Tstart="1376";shortTE="F";uid="02fc29fe-d00d-424c-9975-7e5a8bee949c"
WOFM01000152.1	RepeatMasker	Unknown	361774	361995	1272	-	.	ID="RND-5_FAMILY-1342";Tend="1157";Tstart="932";shortTE="F";uid="2a7ddb6a-5ea4-4384-a0ac-0e0042b94a26"
WOFM01000152.1	RepeatMasker	Unknown	451665	452275	3239	-	.	ID="RND-1_FAMILY-258";Tend="1600";Tstart="920";shortTE="F";uid="db2bcf24-5f04-438e-8b34-67f82c5ca4d0"
WOFM01000152.1	RepeatMasker	LTR/Gypsy	792044	795865	5910	-	.	ID="RND-1_FAMILY-1071";TEgroup="ctg_58%7CRND-1_FAMILY-1071%7C1";Tend="5666";Tstart="839";shortTE="F";uid="2f3d10b0-8558-449f-9961-cb4cfc705281"
WOFM01000152.1	RepeatMasker	LTR/Copia	559009	561674	14132	-	.	ID="RND-1_FAMILY-202";Tend="4866";Tstart="2221";shortTE="F";uid="92371226-d197-483f-8231-80af3f3ee6e4"
WOFM01000152.1	RepeatMasker	LTR/Gypsy	434767	435239	3411	-	.	ID="RND-1_FAMILY-378";Tend="11450";Tstart="10976";shortTE="F";uid="24c5f456-590f-4ce8-af9d-c42baf1c82a6"
WOFM01000152.1	RepeatMasker	Unknown	735144	735371	1268	-	.	ID="RND-4_FAMILY-1370";Tend="1200";Tstart="964";shortTE="F";uid="2773fc54-4405-4cc5-9317-86d5b49340a3"
WOFM01000152.1	RepeatMasker	Unknown	98411	98622	825	-	.	ID="RND-2_FAMILY-36";Tend="968";Tstart="754";shortTE="F";uid="075af512-de51-47bc-803d-4451c277fc2f"
WOFM01000152.1	RepeatMasker	Unknown	672331	672487	688	-	.	ID="RND-4_FAMILY-1462";Tend="1265";Tstart="1113";shortTE="F";uid="7ecd4c0d-f8fb-443e-9eb0-6a867a5324e0"
WOFM01000152.1	RepeatMasker	Unknown	671750	671857	420	-	.	ID="RND-4_FAMILY-1923";Tend="1282";Tstart="1187";shortTE="F";uid="a9b8a57f-fe24-40b3-956e-a7c26f48c412"
WOFM01000152.1	RepeatMasker	Unknown	716458	716885	1808	-	.	ID="RND-6_FAMILY-1512";Tend="1358";Tstart="872";shortTE="F";uid="caf37f26-464d-4ec1-b239-6a8fb7067463"
WOFM01000152.1	RepeatMasker	RC/Helitron	582521	582897	2230	-	.	ID="RND-1_FAMILY-232";Tend="1321";Tstart="939";shortTE="F";uid="651834c9-c97e-4c61-acb9-09e8bc8c237f"
WOFM01000152.1	RepeatMasker	RC/Helitron	661045	661242	671	-	.	ID="RND-4_FAMILY-590";Tend="1149";Tstart="959";shortTE="F";uid="7505921f-c2b5-4539-a667-c7ed139ddcea"
WOFM01000152.1	RepeatMasker	LTR/Gypsy	457112	459817	9315	-	.	ID="RND-1_FAMILY-96";TEgroup="ctg_58%7CRND-1_FAMILY-96%7C1";Tend="4845";Tstart="365";shortTE="F";uid="146bb179-1fb9-4f38-8637-4a35c1428341"
WOFM01000152.1	RepeatMasker	DNA/Maverick	451403	451562	1176	-	.	ID="RND-6_FAMILY-3880";Tend="6365";Tstart="6203";shortTE="F";uid="2813c45a-8f43-4f46-bfe3-c67a8bde0225"
WOFM01000152.1	RepeatMasker	LTR/Gypsy	278979	279451	3284	-	.	ID="RND-1_FAMILY-167";Tend="8125";Tstart="7649";shortTE="F";uid="77034ceb-40be-41d8-b9f7-df54080da98d"
WOFM01000152.1	RepeatMasker	Unknown	297678	298363	4571	-	.	ID="RND-1_FAMILY-34";Tend="1623";Tstart="931";shortTE="F";uid="665d5860-d49a-4c7b-a703-77d00e2679df"
WOFM01000152.1	RepeatMasker	Unknown	703436	703649	1598	-	.	ID="RND-1_FAMILY-197";Tend="1131";Tstart="918";shortTE="F";uid="bfa9edff-cbf4-41de-ae76-fe6e5e163f5b"
WOFM01000152.1	RepeatMasker	Unknown	114011	114477	2302	-	.	ID="RND-1_FAMILY-126";Tend="1766";Tstart="998";shortTE="F";uid="5d3f724d-0f22-4b67-9aac-af15a2c5bfae"
WOFM01000152.1	RepeatMasker	LTR/Copia	24416	24667	2101	-	.	ID="RND-6_FAMILY-1429";Tend="6971";Tstart="6720";shortTE="F";uid="2794aaa3-a3d1-48b0-a8c9-fa3077b83b2d"
WOFM01000152.1	RepeatMasker	DNA/Kolobok-T2?	643747	644223	3372	-	.	ID="RND-1_FAMILY-62";Tend="1459";Tstart="985";shortTE="F";uid="5c7aa826-b3b7-4f7b-ac7e-1c0c165ea1f2"
WOFM01000152.1	RepeatMasker	Unknown	278338	278489	664	-	.	ID="RND-4_FAMILY-754";Tend="1874";Tstart="1724";shortTE="F";uid="d030d5a5-e486-467b-b694-437c1e4a196b"
WOFM01000152.1	RepeatMasker	Unknown	361551	361718	714	-	.	ID="RND-5_FAMILY-784";Tend="1197";Tstart="1030";shortTE="F";uid="681aff3b-729f-487d-ae30-d5a27c248373"
WOFM01000152.1	RepeatMasker	Unknown	705089	705751	3762	-	.	ID="RND-5_FAMILY-733";Tend="1529";Tstart="879";shortTE="F";uid="c538b807-e0bc-49f7-9c29-4ad457c3663a"
WOFM01000152.1	RepeatMasker	DNA/Crypton-I	448233	448752	3316	-	.	ID="RND-1_FAMILY-240";Tend="1471";Tstart="949";shortTE="F";uid="3e749b8e-e2d0-48e9-9b76-c14fab939e9a"
WOFM01000152.1	RepeatMasker	LTR/ERVL	491934	492102	436	-	.	ID="RND-6_FAMILY-2526";Tend="1833";Tstart="1666";shortTE="F";uid="cae3815e-ea5b-4dac-a65d-e1c52e02d245"
WOFM01000152.1	RepeatMasker	LTR/Copia	461357	461503	482	-	.	ID="RND-1_FAMILY-672";Tend="882";Tstart="738";shortTE="F";uid="4d5313f3-bb98-4326-9980-b70d785aed75"
WOFM01000152.1	RepeatMasker	LTR/Gypsy	478707	479275	2475	-	.	ID="RND-6_FAMILY-1390";Tend="9348";Tstart="8769";shortTE="F";uid="8d328994-eedc-4390-a67d-a752e26e4581"
WOFM01000152.1	RepeatMasker	Unknown	446042	446160	581	-	.	ID="RND-5_FAMILY-4056";Tend="1093";Tstart="977";shortTE="F";uid="3da6c542-790d-47d6-8db7-3576260ef24c"
WOFM01000152.1	RepeatMasker	Unknown	469806	470130	1152	-	.	ID="RND-1_FAMILY-103";Tend="1304";Tstart="942";shortTE="F";uid="fd57c3b3-747f-4992-aa2d-39e83be60c6e"
WOFM01000152.1	RepeatMasker	Unknown	392828	393457	3075	-	.	ID="RND-4_FAMILY-9";Tend="2498";Tstart="1856";shortTE="F";uid="d212a130-44d7-4600-be3b-356046315c50"
WOFM01000152.1	RepeatMasker	Unknown	98752	99577	1989	-	.	ID="RND-1_FAMILY-380";Tend="1753";Tstart="949";shortTE="F";uid="bc486be8-bd07-49bf-9c2e-82857cda9b1c"
WOFM01000152.1	RepeatMasker	LINE/R2-NeSL	682134	682491	1871	-	.	ID="RND-3_FAMILY-38";Tend="1324";Tstart="937";shortTE="F";uid="a22c70ec-a365-4001-b8a1-f2b9cad29956"
WOFM01000152.1	RepeatMasker	Unknown	26212	26359	893	-	.	ID="RND-1_FAMILY-70";Tend="1133";Tstart="994";shortTE="F";uid="72ca23de-07fc-4bb4-bca3-4d9fe3985f1c"
WOFM01000152.1	RepeatMasker	Unknown	749261	749494	1443	-	.	ID="RND-6_FAMILY-5582";Tend="1108";Tstart="875";shortTE="F";uid="f92135ca-72c7-4982-8719-ba8fbfa55b6e"
WOFM01000152.1	RepeatMasker	Unknown	704395	704536	743	-	.	ID="RND-4_FAMILY-455";Tend="1273";Tstart="1138";shortTE="F";uid="542c1d4b-3459-45fa-961d-82eca643fb81"
WOFM01000152.1	RepeatMasker	Unknown	445467	445602	452	-	.	ID="RND-5_FAMILY-4056";Tend="1385";Tstart="1255";shortTE="F";uid="852255ec-2014-4a78-8b23-3f0bfdb7fd4f"
WOFM01000152.1	RepeatMasker	LTR/Copia	529988	530217	983	-	.	ID="RND-4_FAMILY-712";Tend="915";Tstart="600";shortTE="F";uid="6c6364ab-7f98-44e0-b2c7-13d41844ab3b"
WOFM01000152.1	RepeatMasker	Unknown	597192	597361	1258	-	.	ID="RND-1_FAMILY-70";Tend="1164";Tstart="995";shortTE="F";uid="906e40a9-5d5e-4fb2-b44e-820ee90158a4"
WOFM01000152.1	RepeatMasker	Unknown	253177	254055	4901	-	.	ID="RND-4_FAMILY-84";Tend="1874";Tstart="931";shortTE="F";uid="cf103b96-dcf6-476c-847b-0d5ef739bf01"
WOFM01000152.1	RepeatMasker	Unknown	514443	514600	939	-	.	ID="RND-1_FAMILY-27";Tend="921";Tstart="762";shortTE="F";uid="75cd5457-0e66-4422-b3f0-a61830b2b9e8"
WOFM01000152.1	RepeatMasker	Unknown	40782	41076	1310	-	.	ID="RND-4_FAMILY-128";Tend="1224";Tstart="928";shortTE="F";uid="2ece5186-8cec-4550-b007-367a3d0b6a9f"
WOFM01000152.1	RepeatMasker	Unknown	361033	361555	2366	-	.	ID="RND-6_FAMILY-9161";Tend="1653";Tstart="795";shortTE="F";uid="df443213-3035-4689-b6de-a0964093db71"
WOFM01000152.1	RepeatMasker	Unknown	59348	59560	854	-	.	ID="RND-1_FAMILY-778";Tend="1955";Tstart="1748";shortTE="F";uid="0be65493-0b3a-4182-8fae-1359934dc05a"
WOFM01000152.1	RepeatMasker	Unknown	112354	112501	587	-	.	ID="RND-4_FAMILY-1370";Tend="1595";Tstart="1442";shortTE="F";uid="7cf346a5-e8ee-498b-8cfe-1c25f0a0127e"
WOFM01000152.1	RepeatMasker	Unknown	722643	722808	985	-	.	ID="RND-1_FAMILY-75";Tend="1121";Tstart="964";shortTE="F";uid="509633d7-a8ed-4c8a-ac08-26a10f5e40c1"
WOFM01000152.1	RepeatMasker	DNA/hAT	588024	588503	2388	-	.	ID="RND-5_FAMILY-1560";Tend="1520";Tstart="989";shortTE="F";uid="9e4e30e0-fb9b-491a-a444-8b78899e0b43"
WOFM01000152.1	RepeatMasker	Unknown	289024	289464	3076	-	.	ID="RND-5_FAMILY-3331";Tend="1329";Tstart="892";shortTE="F";uid="26e22472-ff41-4d32-87a9-256d838dfbe2"
WOFM01000152.1	RepeatMasker	DNA/Crypton-I	249174	249498	1484	-	.	ID="RND-1_FAMILY-240";Tend="1277";Tstart="949";shortTE="F";uid="7ce0ec40-be78-4064-af6b-e4b0408c2993"
WOFM01000152.1	RepeatMasker	Unknown	676576	676957	569	-	.	ID="RND-3_FAMILY-764";Tend="1516";Tstart="1081";shortTE="F";uid="3cddeaf2-a17e-4563-9275-6e488dc1187a"
WOFM01000152.1	RepeatMasker	DNA/Kolobok-T2	268010	268231	1191	-	.	ID="RND-6_FAMILY-1261";Tend="7637";Tstart="7416";shortTE="F";uid="bbdf39c0-c887-4e5a-9eb5-9b2eb3cbf847"
WOFM01000152.1	RepeatMasker	LINE/R2-NeSL	576956	577345	2704	-	.	ID="RND-3_FAMILY-38";Tend="1322";Tstart="934";shortTE="F";uid="39ea3b2a-ca2c-44b2-80bc-6e963caa9f82"
WOFM01000152.1	RepeatMasker	LTR/Gypsy	776289	777382	6485	-	.	ID="RND-1_FAMILY-446";Tend="1893";Tstart="801";shortTE="F";uid="48c39ae8-65c0-4014-b1ee-715ea78e4232"
WOFM01000152.1	RepeatMasker	Unknown	72526	72834	1911	-	.	ID="RND-4_FAMILY-986";Tend="1335";Tstart="1029";shortTE="F";uid="0f938ce9-61ea-4528-8d73-12dbdc3b93f7"
WOFM01000152.1	RepeatMasker	Unknown	643140	643660	2342	-	.	ID="RND-1_FAMILY-56";Tend="1394";Tstart="738";shortTE="F";uid="55085c39-9095-4085-9cdf-b8782f874ea4"
WOFM01000152.1	RepeatMasker	Unknown	578702	579091	2475	-	.	ID="RND-4_FAMILY-2933";Tend="1285";Tstart="907";shortTE="F";uid="720f03c0-8338-47d7-b7c5-055b96099234"
WOFM01000152.1	RepeatMasker	Unknown	517819	518267	1016	-	.	ID="RND-5_FAMILY-1023";TEgroup="ctg_58%7CRND-5_FAMILY-1023%7C1";Tend="1409";Tstart="938";shortTE="F";uid="bd64c7e7-e67a-4d44-9057-0571b5e514f8"
WOFM01000152.1	RepeatMasker	Unknown	285168	287014	14194	-	.	ID="RND-1_FAMILY-313";Tend="2692";Tstart="837";shortTE="F";uid="f1873145-9e43-4c95-982d-45af1ab05135"
WOFM01000152.1	RepeatMasker	Unknown	457	711	1338	-	.	ID="RND-6_FAMILY-9801";Tend="1250";Tstart="980";shortTE="F";uid="5f992c96-a29c-4090-8487-411db7d42eae"
WOFM01000152.1	RepeatMasker	Unknown	111346	112362	4378	-	.	ID="RND-6_FAMILY-1043";Tend="1735";Tstart="673";shortTE="F";uid="079c88ec-1d7e-42e8-8056-b6dd061bd221"
WOFM01000152.1	RepeatMasker	Unknown	602015	602951	3959	-	.	ID="RND-1_FAMILY-793";Tend="1828";Tstart="908";shortTE="F";uid="50446fa7-fa37-44f2-a2d1-1b16c96e7fa2"
WOFM01000152.1	RepeatMasker	LTR/Copia	17938	18040	566	-	.	ID="RND-1_FAMILY-672";Tend="2714";Tstart="2607";shortTE="F";uid="38017ee3-f612-4cf8-9ffa-8c0c4ea4de7e"
WOFM01000152.1	RepeatMasker	LTR/Copia	420878	428300	58377	-	.	ID="RND-6_FAMILY-3432";Tend="9062";Tstart="1655";shortTE="F";uid="53052a13-6b0c-450d-976e-05ec7cd9a170"
WOFM01000152.1	RepeatMasker	LTR/Copia	351102	355988	40708	-	.	ID="RND-1_FAMILY-393";Tend="6063";Tstart="1181";shortTE="F";uid="d820dd5f-599d-42a7-996e-e30e08f8c89b"
WOFM01000152.1	RepeatMasker	Unknown	179052	179270	1303	-	.	ID="RND-1_FAMILY-1057";Tend="1264";Tstart="1054";shortTE="F";uid="dc49b1a6-7923-48e7-83af-4e92e49dbacd"
WOFM01000152.1	RepeatMasker	Unknown	444444	444997	2288	-	.	ID="RND-6_FAMILY-1182";Tend="1633";Tstart="948";shortTE="F";uid="fc181e6b-5e55-42d6-b01e-12cd69e2a9e2"
WOFM01000152.1	RepeatMasker	RC/Helitron	85748	86231	543	-	.	ID="HELITRON-8_DRH";Tend="2631";Tstart="2436";shortTE="F";uid="9ffb0ba1-8bec-451a-9063-fb8795a18634"
WOFM01000152.1	RepeatMasker	LTR/Pao	579092	579532	1210	-	.	ID="RND-1_FAMILY-917";Tend="5614";Tstart="5222";shortTE="F";uid="cd6f0597-c09c-4606-9682-4354fd1bae1b"
WOFM01000152.1	RepeatMasker	LTR/Gypsy	131036	131230	737	-	.	ID="GYPSY-24_DEL-I";Tend="2788";Tstart="2591";shortTE="F";uid="9f584f5a-2311-4254-a336-2326783ee432"
WOFM01000152.1	RepeatMasker	DNA/TcMar-Tc4	80279	80488	4173	-	.	ID="RND-1_FAMILY-77";Tend="1905";Tstart="1622";shortTE="F";uid="c34fc08d-113b-42a8-9244-d142984d70a8"
WOFM01000152.1	RepeatMasker	DNA/Merlin	479679	480106	1946	-	.	ID="RND-5_FAMILY-944";Tend="1719";Tstart="1249";shortTE="F";uid="7c596a09-ee0d-4655-9a74-fafc7e4b9d62"
WOFM01000152.1	RepeatMasker	Unknown	673154	673419	1634	-	.	ID="RND-5_FAMILY-1933";Tend="1247";Tstart="968";shortTE="F";uid="c607fa46-75dc-49e9-8150-74ed85aed041"
WOFM01000152.1	RepeatMasker	LTR/Gypsy	612971	620089	61499	-	.	ID="RND-6_FAMILY-1313";Tend="7933";Tstart="803";shortTE="F";uid="b401aa23-77c1-4654-bd35-57f7b33e26f2"
WOFM01000152.1	RepeatMasker	Unknown	583839	584052	1523	-	.	ID="RND-5_FAMILY-1076";Tend="1086";Tstart="873";shortTE="F";uid="e17952ec-1750-4c3b-b743-85f79a3e65df"
WOFM01000152.1	RepeatMasker	Unknown	39343	39713	1409	-	.	ID="RND-6_FAMILY-7920";Tend="1660";Tstart="1097";shortTE="F";uid="627509df-e485-4990-8cd2-f3ea3d43ad52"
WOFM01000152.1	RepeatMasker	DNA/Kolobok-T2	273456	273709	1445	-	.	ID="RND-1_FAMILY-16";Tend="6774";Tstart="6516";shortTE="F";uid="644617a8-d390-4c28-adc0-ba71f6a2ad67"
WOFM01000152.1	RepeatMasker	LTR/Gypsy	134654	135256	22061	-	.	ID="RND-5_FAMILY-2701";Tend="3747";Tstart="3210";shortTE="F";uid="3a83de4f-2819-4a5c-bdff-4251291c5a81"
WOFM01000152.1	RepeatMasker	LTR/Gypsy	228421	229778	9263	-	.	ID="RND-3_FAMILY-160";Tend="2206";Tstart="836";shortTE="F";uid="05d88709-a76f-4e3b-b72b-98164de2afd5"
WOFM01000152.1	RepeatMasker	Unknown	142343	142504	747	-	.	ID="RND-5_FAMILY-1089";Tend="1311";Tstart="1152";shortTE="F";uid="917229f8-9d16-451c-888c-eadc67f4a23b"
WOFM01000152.1	RepeatMasker	DNA	81309	81465	972	-	.	ID="RND-5_FAMILY-4767";Tend="1044";Tstart="885";shortTE="F";uid="0e1051cc-a788-4eee-8427-c0210831574b"
WOFM01000152.1	RepeatMasker	Unknown	61581	61743	492	-	.	ID="RND-1_FAMILY-10";Tend="1640";Tstart="1540";shortTE="F";uid="32078811-b8be-4a1a-b8af-640fc3da5ebc"
WOFM01000152.1	RepeatMasker	DNA/CMC-Chapaev-3	255993	256301	1139	-	.	ID="RND-5_FAMILY-3365";Tend="778";Tstart="528";shortTE="F";uid="aa49f9b7-10f2-48cd-9230-f6b211a0813e"
WOFM01000152.1	RepeatMasker	Unknown	77184	77357	672	-	.	ID="RND-1_FAMILY-317";Tend="1077";Tstart="909";shortTE="F";uid="d4d5fd41-46bf-4f2b-9738-e43dee4d5e96"
WOFM01000152.1	RepeatMasker	Unknown	391720	391994	1506	-	.	ID="RND-1_FAMILY-306";Tend="1221";Tstart="923";shortTE="F";uid="18bb5954-d2b5-418e-b8b5-be50f5d356c8"
WOFM01000152.1	RepeatMasker	LTR/Gypsy	763759	771222	60814	-	.	ID="RND-5_FAMILY-2318";Tend="8219";Tstart="743";shortTE="F";uid="2c8a67f6-c07d-4145-b1d9-4f2b74f6e685"
WOFM01000152.1	RepeatMasker	LINE/R2-NeSL	126923	127471	3814	-	.	ID="RND-3_FAMILY-38";Tend="1455";Tstart="924";shortTE="F";uid="719d9d52-4205-4689-b4e4-7fed96a683ca"
WOFM01000152.1	RepeatMasker	Unknown	26716	27039	1872	-	.	ID="RND-1_FAMILY-169";Tend="1266";Tstart="948";shortTE="F";uid="73b017bc-2866-46ec-8fc9-0fd8a0941227"
WOFM01000152.1	RepeatMasker	Unknown	583701	583830	539	-	.	ID="RND-6_FAMILY-6082";Tend="1142";Tstart="1014";shortTE="F";uid="427a8af9-1070-4fb4-bfaf-745f8a89a191"
WOFM01000152.1	RepeatMasker	DNA/TcMar-Tc4	80698	81311	4173	-	.	ID="RND-1_FAMILY-77";Tend="1621";Tstart="787";shortTE="F";uid="930bb924-52d7-47ec-818e-e1a7b01c6e76"
WOFM01000152.1	RepeatMasker	Unknown	43696	43944	583	-	.	ID="RND-6_FAMILY-2349";Tend="1484";Tstart="1240";shortTE="F";uid="30d74c6a-76f3-4335-a0ee-6800ae08b19a"
WOFM01000152.1	RepeatMasker	LTR/Copia	653591	653827	1805	-	.	ID="RND-1_FAMILY-335";Tend="907";Tstart="670";shortTE="F";uid="5b27190a-1a18-41a3-99e7-3e2442ff7402"
WOFM01000152.1	RepeatMasker	Unknown	360573	360945	2362	-	.	ID="RND-4_FAMILY-804";Tend="1323";Tstart="951";shortTE="F";uid="a0cbcaf7-2ce7-4386-a532-496c69b0ba1d"
WOFM01000152.1	RepeatMasker	LTR/Gypsy	563949	564442	3378	-	.	ID="RND-1_FAMILY-781";Tend="5935";Tstart="5431";shortTE="F";uid="d7897527-083c-405d-b382-d5c97f15184e"
WOFM01000152.1	RepeatMasker	RC/Helitron	368542	369121	553	-	.	ID="RND-4_FAMILY-618";TEgroup="ctg_58%7CRND-4_FAMILY-618%7C1";Tend="1491";Tstart="862";shortTE="F";uid="d68dc18d-83ba-4db6-8afb-1181b4acdb90"
WOFM01000152.1	RepeatMasker	LTR/Copia	459813	460786	3184	-	.	ID="RND-1_FAMILY-672";Tend="2213";Tstart="1207";shortTE="F";uid="6f880032-2299-4724-9bde-16fc97536059"
WOFM01000152.1	RepeatMasker	LTR/Copia	140408	140774	2262	-	.	ID="RND-4_FAMILY-1323";Tend="795";Tstart="435";shortTE="F";uid="7c3caed1-8e58-4d40-af97-6e96d93e031c"
WOFM01000152.1	RepeatMasker	Unknown	604319	604771	2890	-	.	ID="RND-4_FAMILY-84";Tend="1878";Tstart="1427";shortTE="F";uid="ef46efcd-c556-429c-8fd7-c6452a751a89"
WOFM01000152.1	RepeatMasker	LTR/Copia	173270	173872	3709	-	.	ID="RND-3_FAMILY-470";Tend="7834";Tstart="7228";shortTE="F";uid="e874ecfc-9963-4cc4-a815-62d43c7285b8"
WOFM01000152.1	RepeatMasker	LTR/Gypsy	763268	763439	546	-	.	ID="GYPSY-24_DEL-I";Tend="2766";Tstart="2593";shortTE="F";uid="b247c8a3-23bc-4adb-9956-4693b69b39a0"
WOFM01000152.1	RepeatMasker	Unknown	470534	470748	1386	-	.	ID="RND-6_FAMILY-1067";Tend="1214";Tstart="1000";shortTE="F";uid="3269b2cd-9885-4b7d-860e-974727c8de79"
WOFM01000152.1	RepeatMasker	LTR/Copia	756648	760258	31316	-	.	ID="RND-6_FAMILY-5311";Tend="5714";Tstart="2059";shortTE="F";uid="1eb965e2-8cf2-4ef4-b16b-eae0833d2459"
WOFM01000152.1	RepeatMasker	Unknown	462091	462271	463	-	.	ID="RND-3_FAMILY-565";Tend="1276";Tstart="1100";shortTE="F";uid="e89e3420-1c5a-4d1b-977d-08dbfe1c1af2"
WOFM01000152.1	RepeatMasker	Unknown	521110	521265	1013	-	.	ID="RND-1_FAMILY-247";Tend="1346";Tstart="1196";shortTE="F";uid="aa2ac88f-a65f-4107-866f-6424cff6869c"
WOFM01000152.1	RepeatMasker	LTR/Copia	201418	201674	719	-	.	ID="RND-5_FAMILY-1654";Tend="5007";Tstart="4777";shortTE="F";uid="f85f7a34-0cc6-47f3-ab03-afaf67b7a26a"
WOFM01000152.1	RepeatMasker	LTR/Copia	174744	179055	26663	-	.	ID="RND-3_FAMILY-470";Tend="5139";Tstart="773";shortTE="F";uid="8f6d6b53-7f8c-46d4-8798-1fda72b9593b"
WOFM01000152.1	RepeatMasker	Unknown	667808	669815	14209	-	.	ID="RND-1_FAMILY-233";Tend="2861";Tstart="744";shortTE="F";uid="a9c4f4f7-55be-4ce9-8f2c-75e1fa715c72"
WOFM01000152.1	RepeatMasker	DNA/hAT-Blackjack	623942	624233	1430	-	.	ID="RND-5_FAMILY-3276";Tend="1239";Tstart="929";shortTE="F";uid="6a54bf9b-d89c-4b41-bb28-7d75c4a8f403"
WOFM01000152.1	RepeatMasker	DNA/hAT-Tip100	788729	788879	667	-	.	ID="RND-4_FAMILY-959";Tend="1270";Tstart="1106";shortTE="F";uid="3cbd7767-152a-4a45-b0e5-de63294553e0"
WOFM01000152.1	RepeatMasker	DNA/Crypton-I	799466	799785	1264	-	.	ID="RND-6_FAMILY-470";Tend="1608";Tstart="1292";shortTE="F";uid="6bc964e6-1b4f-468f-9c8c-1e0a24f19b74"
WOFM01000152.1	RepeatMasker	DNA/hAT-Tip100	276950	277217	907	-	.	ID="RND-4_FAMILY-1429";Tend="1288";Tstart="919";shortTE="F";uid="1bec5d3e-6eba-432d-9352-f930a8df3562"
WOFM01000152.1	RepeatMasker	DNA/CMC-Chapaev-3	59858	60659	3379	-	.	ID="RND-5_FAMILY-3365";Tend="2560";Tstart="1768";shortTE="F";uid="70a32e97-0d35-491d-9910-9f9fb0fbc1e8"
WOFM01000152.1	RepeatMasker	Unknown	695555	695862	2028	-	.	ID="RND-1_FAMILY-251";Tend="1230";Tstart="912";shortTE="F";uid="eb0e489d-2759-4eed-8222-d2be82602bef"
WOFM01000152.1	RepeatMasker	DNA/Academ-1	116491	117009	3327	-	.	ID="RND-1_FAMILY-579";Tend="1804";Tstart="1279";shortTE="F";uid="0681baaf-490c-4b6e-a01a-1312687053b5"
WOFM01000152.1	RepeatMasker	Unknown	383406	383535	828	-	.	ID="RND-1_FAMILY-10";Tend="1121";Tstart="996";shortTE="F";uid="924bbe69-5cd7-4de0-ad2f-2c3462f634a2"
WOFM01000152.1	RepeatMasker	RC/Helitron	53038	53449	2385	-	.	ID="RND-1_FAMILY-190";Tend="1979";Tstart="1552";shortTE="F";uid="e4b8a2c5-1895-47da-b9a2-fb6a1b3ab00f"
WOFM01000152.1	RepeatMasker	LTR/Copia	749754	749919	1184	-	.	ID="RND-6_FAMILY-5311";Tend="880";Tstart="700";shortTE="F";uid="38db42d5-cfa2-4aba-a352-d459756282a1"
WOFM01000152.1	RepeatMasker	Unknown	453475	453690	783	-	.	ID="RND-3_FAMILY-291";Tend="1208";Tstart="969";shortTE="F";uid="94e2a9ac-9d22-4c40-a311-0e662290a6d9"
WOFM01000152.1	RepeatMasker	Unknown	588507	588637	710	-	.	ID="RND-5_FAMILY-954";Tend="1093";Tstart="963";shortTE="F";uid="9d5ce748-532d-4f29-b316-192593f2281e"
WOFM01000152.1	RepeatMasker	LTR/Copia	179350	179803	3976	-	.	ID="RND-6_FAMILY-3006";Tend="5957";Tstart="5504";shortTE="F";uid="6ce0926a-5b34-472d-974a-9c417c7273ab"
WOFM01000152.1	RepeatMasker	LTR/Copia	213773	214052	2275	-	.	ID="RND-5_FAMILY-1884";Tend="1113";Tstart="834";shortTE="F";uid="63db04d3-6cde-4df5-a2bb-4cc042489128"
WOFM01000152.1	RepeatMasker	Unknown	530198	530383	920	-	.	ID="RND-6_FAMILY-5006";Tend="706";Tstart="522";shortTE="F";uid="062751a9-80b6-4160-89ba-861ae375bf54"
WOFM01000152.1	RepeatMasker	Unknown	140223	140431	693	-	.	ID="RND-1_FAMILY-70";Tend="1180";Tstart="972";shortTE="F";uid="efbf5517-f280-447f-ac84-e670c6d9a78a"
WOFM01000152.1	RepeatMasker	Unknown	274088	276672	13741	-	.	ID="RND-6_FAMILY-1076";TEgroup="ctg_58%7CRND-6_FAMILY-1076%7C1";Tend="4721";Tstart="541";shortTE="F";uid="4b475126-7d1e-413b-a3a7-40e3d19adcfe"
WOFM01000152.1	RepeatMasker	Unknown	52316	52739	510	-	.	ID="RND-1_FAMILY-26";Tend="1395";Tstart="918";shortTE="F";uid="3b5f739b-eb95-4396-ba88-27d91c4c2a69"
WOFM01000152.1	RepeatMasker	Unknown	683213	683602	589	-	.	ID="RND-6_FAMILY-1708";Tend="1584";Tstart="1192";shortTE="F";uid="6298d477-1339-4157-a56b-13b0aebaff8a"
WOFM01000152.1	RepeatMasker	DNA	246709	246949	1239	-	.	ID="RND-1_FAMILY-560";Tend="1180";Tstart="933";shortTE="F";uid="3588f824-f796-40fb-973c-f91d7aff9390"
WOFM01000152.1	RepeatMasker	DNA/Crypton-I	777344	777525	516	-	.	ID="RND-4_FAMILY-334";Tend="1156";Tstart="993";shortTE="F";uid="c63a6152-6fd2-443f-9475-daea33812b6f"
WOFM01000152.1	RepeatMasker	Unknown	254372	254516	505	-	.	ID="RND-6_FAMILY-3099";Tend="1237";Tstart="1101";shortTE="F";uid="548768a3-844f-4ada-9b54-3f9c6b45a092"
WOFM01000152.1	RepeatMasker	Unknown	49428	50035	2831	-	.	ID="RND-1_FAMILY-126";Tend="1602";Tstart="668";shortTE="F";uid="4253c252-64b2-4a67-826c-7db0ea0c0ef9"
WOFM01000152.1	RepeatMasker	LTR/Copia	462268	468729	44215	-	.	ID="RND-1_FAMILY-113";Tend="7775";Tstart="1448";shortTE="F";uid="8d466ab8-33b7-465e-ae07-d753bda4de6a"
WOFM01000152.1	RepeatMasker	Unknown	385466	385616	738	-	.	ID="RND-2_FAMILY-36";Tend="763";Tstart="610";shortTE="F";uid="60a3e01d-c344-4398-84aa-e2b5ea69e7ec"
WOFM01000152.1	RepeatMasker	Unknown	238920	239780	3424	-	.	ID="RND-1_FAMILY-9";Tend="1813";Tstart="949";shortTE="F";uid="becb5465-aaf4-4754-94fe-2991db417edb"
WOFM01000152.1	RepeatMasker	Unknown	678129	678344	624	-	.	ID="RND-6_FAMILY-734";Tend="1167";Tstart="929";shortTE="F";uid="c80ba56f-ba9e-4a7c-a734-b667b67d92a2"
WOFM01000152.1	RepeatMasker	Unknown	461766	461885	808	-	.	ID="RND-6_FAMILY-244";Tend="2631";Tstart="2507";shortTE="F";uid="1cf4a10a-0561-43ce-8baa-9ee5cffcae9d"
WOFM01000152.1	RepeatMasker	Unknown	406482	406984	2647	-	.	ID="RND-3_FAMILY-565";Tend="1473";Tstart="953";shortTE="F";uid="8d72d33c-2d1a-46c9-898e-4db4faa6b680"
WOFM01000152.1	RepeatMasker	Unknown	326927	327039	702	-	.	ID="RND-5_FAMILY-647";Tend="1196";Tstart="1085";shortTE="F";uid="6c0e97c9-d215-45e1-a839-3a6c734a306e"
WOFM01000152.1	RepeatMasker	DNA/Kolobok-T2	395538	396834	10254	-	.	ID="RND-4_FAMILY-21";Tend="7763";Tstart="6483";shortTE="F";uid="fb68ef34-facf-444a-8216-203ae8fd15e8"
WOFM01000152.1	RepeatMasker	RC/Helitron	288422	288761	1885	-	.	ID="RND-4_FAMILY-489";Tend="1294";Tstart="944";shortTE="F";uid="e4138802-193e-482c-85ba-92fdbe100fac"
WOFM01000152.1	RepeatMasker	LTR/Gypsy	232047	232216	667	-	.	ID="RND-1_FAMILY-651";Tend="434";Tstart="257";shortTE="F";uid="8564cd3d-b5e1-45db-8e9c-d1543551e729"
WOFM01000152.1	RepeatMasker	Unknown	532429	533009	1803	-	.	ID="RND-1_FAMILY-570";Tend="2009";Tstart="1482";shortTE="F";uid="0cdceb1a-4c64-401d-bca7-bf1549bcc465"
WOFM01000152.1	RepeatMasker	Unknown	46778	49016	7428	-	.	ID="RND-5_FAMILY-1074";Tend="2155";Tstart="2";shortTE="F";uid="8762816d-106a-4249-9f2d-d7c18c2b9637"
WOFM01000152.1	RepeatMasker	Unknown	133305	133407	538	-	.	ID="RND-1_FAMILY-169";Tend="1044";Tstart="943";shortTE="F";uid="8b5c5e93-b7f6-45fa-8776-28d3e0fb303d"
WOFM01000152.1	RepeatMasker	DNA/Academ-1	420237	420888	859	-	.	ID="RND-5_FAMILY-3332";TEgroup="ctg_58%7CRND-5_FAMILY-3332%7C1";Tend="1462";Tstart="941";shortTE="F";uid="fd0feee6-699d-4cf1-8b06-a45b063ee5ee"
WOFM01000152.1	RepeatMasker	Unknown	491176	491508	1147	-	.	ID="RND-4_FAMILY-900";Tend="1633";Tstart="1288";shortTE="F";uid="96a2829a-f934-4729-aa8d-87b268c550d5"
WOFM01000152.1	RepeatMasker	Unknown	644217	645176	4336	-	.	ID="RND-6_FAMILY-5006";Tend="3555";Tstart="2601";shortTE="F";uid="024f2df6-c0e9-4b23-acbe-31f2cd5a7e3b"
WOFM01000152.1	RepeatMasker	Unknown	147382	147809	2009	-	.	ID="RND-1_FAMILY-1057";TEgroup="ctg_58%7CRND-1_FAMILY-1057%7C1";Tend="1436";Tstart="1081";shortTE="F";uid="8f291204-da54-40a3-a864-66d5998aab89"
WOFM01000152.1	RepeatMasker	LTR/Pao	564415	565094	2072	-	.	ID="RND-1_FAMILY-917";Tend="5637";Tstart="4932";shortTE="F";uid="7a6a70e7-a67b-446f-91d8-ebb0e7d5db52"
WOFM01000152.1	RepeatMasker	Unknown	52740	52937	863	-	.	ID="RND-6_FAMILY-7889";Tend="1305";Tstart="1088";shortTE="F";uid="760d078b-0ec3-47e4-8513-57df66bb18fb"
WOFM01000152.1	RepeatMasker	DNA/CMC-Transib	681387	682080	3463	-	.	ID="RND-5_FAMILY-7174";Tend="1600";Tstart="914";shortTE="F";uid="e835816f-af04-4f38-b22a-382461c11707"
WOFM01000152.1	RepeatMasker	Unknown	390473	391049	3242	-	.	ID="RND-6_FAMILY-1576";Tend="1552";Tstart="948";shortTE="F";uid="54f40a81-c7bd-4588-90f4-1341e50a6332"
WOFM01000152.1	RepeatMasker	DNA/PIF-Harbinger	183491	183639	476	-	.	ID="RND-1_FAMILY-228";Tend="6998";Tstart="6848";shortTE="F";uid="b157fd2a-9fdb-4b1b-a36e-7cd886ce31c4"
WOFM01000152.1	RepeatMasker	Unknown	128749	129113	622	-	.	ID="RND-4_FAMILY-1370";TEgroup="ctg_58%7CRND-4_FAMILY-1370%7C1";Tend="1666";Tstart="1016";shortTE="F";uid="2b2d0cba-a670-4a2d-b95f-2792dcde4a60"
WOFM01000152.1	RepeatMasker	DNA/hAT-hAT19	607573	607822	473	-	.	ID="RND-6_FAMILY-4704";Tend="1208";Tstart="951";shortTE="F";uid="308321dd-c7e1-410c-a139-dbe86f803d7f"
WOFM01000152.1	RepeatMasker	Unknown	45121	45558	2912	-	.	ID="RND-1_FAMILY-60";Tend="1406";Tstart="955";shortTE="F";uid="95b31fc8-1dae-4510-a132-c6947499175b"
WOFM01000152.1	RepeatMasker	Unknown	545907	548013	14799	-	.	ID="RND-1_FAMILY-233";Tend="2870";Tstart="725";shortTE="F";uid="d62c8cde-8918-471a-8e4f-bfbe66142d64"
WOFM01000152.1	RepeatMasker	LTR/Copia	173878	174757	6768	-	.	ID="RND-1_FAMILY-551";Tend="1640";Tstart="765";shortTE="F";uid="86a879b5-5bb6-4d9a-8571-ad4eedb45135"
WOFM01000152.1	RepeatMasker	LINE/R2-NeSL	42192	42294	643	-	.	ID="RND-3_FAMILY-38";Tend="1024";Tstart="917";shortTE="F";uid="13da4ff0-7350-4133-94e2-ec15f8611460"
WOFM01000152.1	RepeatMasker	DNA/Sola-1	530566	530935	1362	-	.	ID="RND-5_FAMILY-2465";Tend="1712";Tstart="1336";shortTE="F";uid="1b8e66c7-ee7e-4d41-b464-ffd78622059f"
WOFM01000152.1	RepeatMasker	Unknown	359884	360163	595	-	.	ID="RND-6_FAMILY-9161";Tend="1288";Tstart="1048";shortTE="F";uid="9bce5d3e-d22b-4aea-89ad-cb51a0e07d09"
WOFM01000152.1	RepeatMasker	Unknown	366604	367772	9806	-	.	ID="RND-1_FAMILY-105";Tend="2011";Tstart="843";shortTE="F";uid="23e9e43a-88ea-4303-9f6f-930f42434a2b"
WOFM01000152.1	RepeatMasker	Unknown	104693	104840	439	-	.	ID="RND-1_FAMILY-2";Tend="1654";Tstart="1504";shortTE="F";uid="d758caf0-4da0-447f-9a7f-53b65d0a083c"
WOFM01000152.1	RepeatMasker	DNA/TcMar-Tc1	497318	497441	424	-	.	ID="RND-5_FAMILY-682";Tend="1121";Tstart="995";shortTE="F";uid="de7bf173-a8f5-462c-8979-ad2e8fd5b288"
WOFM01000152.1	RepeatMasker	Unknown	202063	202259	1385	-	.	ID="RND-1_FAMILY-70";Tend="1180";Tstart="983";shortTE="F";uid="b1ec1ced-2b32-4272-b3b7-82b519fb1927"
WOFM01000152.1	RepeatMasker	Unknown	679599	680536	5466	-	.	ID="RND-6_FAMILY-1327";Tend="1271";Tstart="304";shortTE="F";uid="0eecb05c-db1e-4cb0-91e0-0b861b436c38"
WOFM01000152.1	RepeatMasker	DNA/Crypton-I	583340	583538	718	-	.	ID="RND-4_FAMILY-246";Tend="1602";Tstart="1405";shortTE="F";uid="b577e7cb-f0e7-42ae-996b-f4112d289176"
WOFM01000152.1	RepeatMasker	Unknown	607933	608613	1930	-	.	ID="RND-4_FAMILY-454";Tend="1549";Tstart="857";shortTE="F";uid="693e72ef-1d8c-4205-8c4c-a0ca9c5a30d4"
WOFM01000152.1	RepeatMasker	DNA/Kolobok-T2	749912	752189	18945	-	.	ID="RND-6_FAMILY-1261";Tend="7627";Tstart="5343";shortTE="F";uid="5ad91d3f-bdfd-4eda-8424-478a5e32bba1"
WOFM01000152.1	RepeatMasker	LTR/Copia	196045	197835	14431	-	.	ID="RND-1_FAMILY-335";Tend="2463";Tstart="667";shortTE="F";uid="4a2b2565-ea38-4ed7-a5b4-3e1f81e32634"
WOFM01000152.1	RepeatMasker	Unknown	365096	365299	1205	-	.	ID="RND-4_FAMILY-702";Tend="1111";Tstart="915";shortTE="F";uid="01966eaf-7940-4795-b3ea-465483349d4e"
WOFM01000152.1	RepeatMasker	Unknown	324258	324875	2270	-	.	ID="RND-5_FAMILY-4093";Tend="1577";Tstart="971";shortTE="F";uid="e50228cb-8597-4217-8b79-a5d8a859bd96"
WOFM01000152.1	RepeatMasker	Unknown	470749	470925	1422	-	.	ID="RND-1_FAMILY-811";Tend="1599";Tstart="1423";shortTE="F";uid="364ffaa5-2d1c-4dd3-87e4-e51cd30cec3d"
WOFM01000152.1	RepeatMasker	Unknown	523454	524077	1092	-	.	ID="RND-6_FAMILY-19";Tend="2031";Tstart="1451";shortTE="F";uid="bd9f4635-b2da-4f7e-b1b7-78c18c5a218d"
WOFM01000152.1	RepeatMasker	DNA/PiggyBac	233476	233934	1644	-	.	ID="RND-6_FAMILY-5128";Tend="3200";Tstart="2746";shortTE="F";uid="18a0f4da-6ef6-46c1-8b12-1ea123de143a"
WOFM01000152.1	RepeatMasker	Unknown	102988	103175	456	-	.	ID="RND-5_FAMILY-1296";Tend="1823";Tstart="1516";shortTE="F";uid="2d4ed84f-65b1-47a3-ab47-45cfaf64bf4c"
WOFM01000062.1	RepeatMasker	Unknown	55173	55317	542	+	.	ID="RND-6_FAMILY-5472";Tend="1275";Tstart="1090";shortTE="F";uid="4fd08e88-0831-4235-8dd0-f40f3c418770"
WOFM01000062.1	RepeatMasker	DNA/TcMar-Mariner	659171	659324	467	+	.	ID="RND-5_FAMILY-138";Tend="2200";Tstart="2051";shortTE="F";uid="5f211bd5-1316-4580-9ff0-9767c17f0017"
WOFM01000062.1	RepeatMasker	LTR/Gypsy	109681	115682	39618	+	.	ID="RND-6_FAMILY-42";Tend="7153";Tstart="1012";shortTE="F";uid="b7a91acf-69ac-484e-bd5e-6ef30640555b"
WOFM01000062.1	RepeatMasker	Unknown	394448	396018	1378	+	.	ID="RND-1_FAMILY-728";TEgroup="ctg_580%7CRND-1_FAMILY-728%7C1";Tend="5295";Tstart="2742";shortTE="F";uid="3c7072c0-a36d-47fa-9389-c5442ac554d0"
WOFM01000062.1	RepeatMasker	LTR/Gypsy	147896	156005	67095	+	.	ID="RND-6_FAMILY-784";Tend="8527";Tstart="429";shortTE="F";uid="b03c66b8-ba2d-4ed5-a49c-72a1a6b85e5f"
WOFM01000062.1	RepeatMasker	Unknown	454861	455259	1786	+	.	ID="RND-1_FAMILY-695";Tend="1408";Tstart="1014";shortTE="F";uid="b438ccb7-9390-4f92-b26c-71494bf34f8e"
WOFM01000062.1	RepeatMasker	Unknown	517308	517608	1979	+	.	ID="RND-1_FAMILY-178";Tend="1274";Tstart="956";shortTE="F";uid="8ea0da97-3778-4bac-9cf1-64ef86320fc1"
WOFM01000062.1	RepeatMasker	Unknown	134347	134631	1030	+	.	ID="RND-5_FAMILY-951";Tend="2386";Tstart="2106";shortTE="F";uid="e6227ab9-0c30-418e-879e-b93edb27c01a"
WOFM01000062.1	RepeatMasker	DNA	614928	615094	1032	+	.	ID="RND-5_FAMILY-4767";Tend="1047";Tstart="887";shortTE="F";uid="689c67fb-da2a-4376-bfd8-e0409c7d8856"
WOFM01000062.1	RepeatMasker	Unknown	635460	635585	538	+	.	ID="RND-5_FAMILY-3510";Tend="1030";Tstart="889";shortTE="F";uid="94dc6f63-e72d-4e96-873d-6494e6d540b6"
WOFM01000062.1	RepeatMasker	Unknown	390487	390785	923	+	.	ID="RND-4_FAMILY-1891";Tend="1229";Tstart="954";shortTE="F";uid="f1baf0d9-907d-4b0e-96d4-045a95ad7e0f"
WOFM01000062.1	RepeatMasker	Unknown	233566	233746	947	+	.	ID="RND-1_FAMILY-58";Tend="1254";Tstart="1063";shortTE="F";uid="b0f3c889-c4b0-4b22-ace3-0e1f6675d6c6"
WOFM01000062.1	RepeatMasker	LTR/Gypsy	437510	437925	2961	+	.	ID="RND-1_FAMILY-184";Tend="638";Tstart="199";shortTE="F";uid="0435109c-22c9-4bcc-a676-3f7a36737d09"
WOFM01000062.1	RepeatMasker	Unknown	30477	30863	419	+	.	ID="RND-4_FAMILY-688";Tend="1347";Tstart="974";shortTE="F";uid="caa09c72-0342-4198-9f05-e8411b714b8a"
WOFM01000062.1	RepeatMasker	Unknown	281647	282112	2639	+	.	ID="RND-3_FAMILY-391";Tend="1799";Tstart="1333";shortTE="F";uid="54037fb6-fa5c-4d71-b7c9-94af030d783f"
WOFM01000062.1	RepeatMasker	Unknown	418730	418863	756	+	.	ID="RND-6_FAMILY-8241";Tend="1072";Tstart="946";shortTE="F";uid="c40ed2da-594d-4948-8c85-e7a52bd8c884"
WOFM01000062.1	RepeatMasker	DNA/Maverick	97781	98140	537	+	.	ID="RND-6_FAMILY-9704";Tend="1186";Tstart="811";shortTE="F";uid="0ab54bb5-f97d-45c0-bb9c-18d4342adb21"
WOFM01000062.1	RepeatMasker	DNA	639053	639708	3091	+	.	ID="RND-3_FAMILY-127";Tend="1514";Tstart="890";shortTE="F";uid="9e67473e-1093-41c8-843d-58d316ed8afd"
WOFM01000062.1	RepeatMasker	DNA/Kolobok-T2	365776	366255	2453	+	.	ID="RND-1_FAMILY-16";Tend="516";Tstart="39";shortTE="F";uid="28489459-1102-48e3-8e60-e5b35534dab5"
WOFM01000062.1	RepeatMasker	LTR/Gypsy	585435	585907	3700	+	.	ID="RND-1_FAMILY-503";Tend="1191";Tstart="718";shortTE="F";uid="a03806b3-8bdd-45d4-9482-5c1287616809"
WOFM01000062.1	RepeatMasker	DNA/Kolobok-T2	142232	142728	1278	+	.	ID="RND-6_FAMILY-1261";Tend="5904";Tstart="5388";shortTE="F";uid="2ed7c952-3add-4c2b-8ede-69efb8ff3ee1"
WOFM01000062.1	RepeatMasker	LTR/Gypsy	622333	622480	819	+	.	ID="RND-3_FAMILY-160";Tend="2206";Tstart="2059";shortTE="F";uid="679e3331-5180-4552-8730-2717302b8524"
WOFM01000062.1	RepeatMasker	DNA/Crypton-I	121395	121755	1932	+	.	ID="RND-4_FAMILY-334";Tend="1276";Tstart="884";shortTE="F";uid="f017e6d6-4c2d-4b04-9c70-94dfd597c667"
WOFM01000062.1	RepeatMasker	Unknown	492747	493244	2494	+	.	ID="RND-1_FAMILY-682";Tend="1652";Tstart="997";shortTE="F";uid="834aaf60-3093-4b88-ac6f-ee9774af5dfb"
WOFM01000062.1	RepeatMasker	Unknown	635118	635309	871	+	.	ID="RND-3_FAMILY-379";Tend="1170";Tstart="950";shortTE="F";uid="3c801f63-a77a-43a3-a591-9742b10edcc4"
WOFM01000062.1	RepeatMasker	Unknown	364887	365588	3107	+	.	ID="RND-1_FAMILY-738";Tend="1689";Tstart="994";shortTE="F";uid="9eef1fc5-fcd9-42d0-84ec-80a2b4fe3562"
WOFM01000062.1	RepeatMasker	DNA/hAT-Pegasus	377115	377426	2333	+	.	ID="RND-1_FAMILY-316";Tend="1154";Tstart="838";shortTE="F";uid="05d79593-65d7-45a5-a80b-7f355b41b881"
WOFM01000062.1	RepeatMasker	Unknown	68996	69326	594	+	.	ID="RND-1_FAMILY-383";Tend="1351";Tstart="1019";shortTE="F";uid="fdb82025-b974-4e8c-afd6-465326d32bd9"
WOFM01000062.1	RepeatMasker	DNA/Academ-1	373206	373556	1605	+	.	ID="RND-5_FAMILY-2769";Tend="1085";Tstart="734";shortTE="F";uid="76564521-d74c-4d78-9bce-d5dc96422cc0"
WOFM01000062.1	RepeatMasker	DNA/Kolobok-T2	138593	139089	1278	+	.	ID="RND-6_FAMILY-1261";Tend="5904";Tstart="5388";shortTE="F";uid="171ed133-919e-4826-876d-8fcf27ff26fa"
WOFM01000062.1	RepeatMasker	Unknown	379096	379915	6929	+	.	ID="RND-1_FAMILY-1139";Tend="1934";Tstart="1115";shortTE="F";uid="096ffb94-c9f7-4fd9-b153-ccb22215a815"
WOFM01000062.1	RepeatMasker	Unknown	159316	159978	2093	+	.	ID="RND-2_FAMILY-36";Tend="1578";Tstart="613";shortTE="F";uid="13aa0f70-15dc-4675-8f9f-f4058199fd8b"
WOFM01000062.1	RepeatMasker	Unknown	187546	187995	2791	+	.	ID="RND-1_FAMILY-416";Tend="1418";Tstart="962";shortTE="F";uid="618f2359-631a-4b19-8147-b8387070fcb9"
WOFM01000062.1	RepeatMasker	Unknown	54893	55012	806	+	.	ID="RND-6_FAMILY-5472";Tend="883";Tstart="765";shortTE="F";uid="084137c9-21b2-48b0-a5ef-56abd3682f67"
WOFM01000062.1	RepeatMasker	Unknown	121074	121433	619	+	.	ID="RND-2_FAMILY-36";Tend="1095";Tstart="760";shortTE="F";uid="dc7b8143-08cd-4d6b-b2b1-757727af15a9"
WOFM01000062.1	RepeatMasker	Unknown	84843	85204	1362	+	.	ID="RND-1_FAMILY-449";Tend="1834";Tstart="1445";shortTE="F";uid="847cb4d0-1c65-4bde-819b-2d9011261e88"
WOFM01000062.1	RepeatMasker	LTR/Gypsy	59205	59663	3795	+	.	ID="RND-3_FAMILY-235";Tend="1271";Tstart="812";shortTE="F";uid="d425ac61-4a04-4498-941d-d53b0bcd2153"
WOFM01000062.1	RepeatMasker	Unknown	658358	658799	1909	+	.	ID="RND-5_FAMILY-2775";Tend="1491";Tstart="1034";shortTE="F";uid="4fd47413-bbd8-4ea9-80fc-e1ff5db36403"
WOFM01000062.1	RepeatMasker	Unknown	57344	59204	15763	+	.	ID="RND-6_FAMILY-6747";Tend="2706";Tstart="783";shortTE="F";uid="eb6f8b0a-851e-492b-bb1c-5c5b1948c949"
WOFM01000062.1	RepeatMasker	Unknown	167342	167638	2200	+	.	ID="RND-1_FAMILY-562";Tend="1212";Tstart="907";shortTE="F";uid="7602dd27-8fc2-4d2c-99a2-75438018246e"
WOFM01000062.1	RepeatMasker	Unknown	510499	510604	533	+	.	ID="RND-6_FAMILY-532";Tend="458";Tstart="355";shortTE="F";uid="62447a4c-15d0-4228-8e56-3c83680db794"
WOFM01000062.1	RepeatMasker	DNA/TcMar-Tigger	222977	223416	2133	+	.	ID="RND-1_FAMILY-654";Tend="1526";Tstart="1044";shortTE="F";uid="17b40f0f-d49e-47b3-954c-59d9a8fe90dc"
WOFM01000062.1	RepeatMasker	Unknown	571732	572302	1527	+	.	ID="RND-2_FAMILY-36";Tend="1560";Tstart="998";shortTE="F";uid="294fdda7-872e-42e9-b451-f0c2a9a0bc1b"
WOFM01000062.1	RepeatMasker	Unknown	130460	130784	861	+	.	ID="RND-6_FAMILY-3816";TEgroup="ctg_580%7CRND-6_FAMILY-3816%7C1";Tend="1676";Tstart="1426";shortTE="F";uid="9ea82cc9-467e-4f72-93fe-9e061dc0e8b8"
WOFM01000062.1	RepeatMasker	LTR/Gypsy	567941	568143	652	+	.	ID="RND-6_FAMILY-6140";Tend="1737";Tstart="1552";shortTE="F";uid="cb3a903a-3be3-4368-b56a-e23d2621bc70"
WOFM01000062.1	RepeatMasker	Unknown	27099	27404	2266	+	.	ID="RND-1_FAMILY-178";Tend="1277";Tstart="969";shortTE="F";uid="3bc6c019-dd00-4253-8c32-321a69e84e0a"
WOFM01000062.1	RepeatMasker	Unknown	484636	484805	491	+	.	ID="RND-1_FAMILY-207";Tend="1182";Tstart="985";shortTE="F";uid="d1b300b6-7a75-445c-b15c-681fa8264d79"
WOFM01000062.1	RepeatMasker	DNA/Kolobok-Hydra	60322	60965	2644	+	.	ID="RND-5_FAMILY-198";Tend="2090";Tstart="1467";shortTE="F";uid="6a80b5e9-9dff-4b3f-8f4c-97eadb514c9a"
WOFM01000062.1	RepeatMasker	Unknown	234428	234973	968	+	.	ID="RND-5_FAMILY-319";Tend="1251";Tstart="697";shortTE="F";uid="ac5032d8-fe4b-49cc-baf0-58337045c729"
WOFM01000062.1	RepeatMasker	RC/Helitron	362391	362651	947	+	.	ID="RND-5_FAMILY-2792";Tend="1814";Tstart="1554";shortTE="F";uid="57954b33-3bbd-4d4f-9a15-13f93beb9f09"
WOFM01000062.1	RepeatMasker	Unknown	306082	306594	2093	+	.	ID="RND-5_FAMILY-2147";Tend="1581";Tstart="1079";shortTE="F";uid="901db57a-1856-4d5e-b40f-ac23979253f9"
WOFM01000062.1	RepeatMasker	Unknown	475742	475858	437	+	.	ID="RND-4_FAMILY-900";Tend="1287";Tstart="1176";shortTE="F";uid="25dd35bc-d28b-4ec1-9d1d-399170083b33"
WOFM01000062.1	RepeatMasker	Unknown	574423	575550	7052	+	.	ID="RND-1_FAMILY-796";Tend="1936";Tstart="785";shortTE="F";uid="e6e497d3-d655-4b10-bf45-fbee25e912be"
WOFM01000062.1	RepeatMasker	LTR/Gypsy	510233	510495	1345	+	.	ID="RND-6_FAMILY-2227";Tend="767";Tstart="506";shortTE="F";uid="9b1ae769-5971-46a1-b625-be34ace0b157"
WOFM01000062.1	RepeatMasker	Unknown	353952	354647	4845	+	.	ID="RND-1_FAMILY-705";Tend="1614";Tstart="920";shortTE="F";uid="41c09bce-ad9c-420d-8f09-6cc952aae552"
WOFM01000062.1	RepeatMasker	Unknown	507687	508476	1613	+	.	ID="RND-1_FAMILY-380";Tend="1768";Tstart="954";shortTE="F";uid="6a547ead-97e2-4154-a3f8-d6aef54f79ac"
WOFM01000062.1	RepeatMasker	LTR/Gypsy	512676	512895	1267	+	.	ID="RND-1_FAMILY-55";Tend="1630";Tstart="1407";shortTE="F";uid="bce63a47-10e0-4235-9ac2-b9ade15fd2bf"
WOFM01000062.1	RepeatMasker	Unknown	254137	254349	1087	+	.	ID="RND-1_FAMILY-338";Tend="1219";Tstart="998";shortTE="F";uid="5a6dacfa-a1f4-486d-8bcf-5067154984ba"
WOFM01000062.1	RepeatMasker	DNA/CMC-Chapaev-3	375130	375408	898	+	.	ID="RND-6_FAMILY-496";Tend="1777";Tstart="1514";shortTE="F";uid="0cabbdb8-2ebc-48e6-9088-d21861c82644"
WOFM01000062.1	RepeatMasker	LTR/Gypsy	402989	403465	2108	+	.	ID="RND-5_FAMILY-1723";Tend="6975";Tstart="6499";shortTE="F";uid="5c9c4aa0-68b0-4947-a571-5a331dd00d9f"
WOFM01000062.1	RepeatMasker	RC/Helitron	298725	299171	1699	+	.	ID="RND-1_FAMILY-232";Tend="1349";Tstart="864";shortTE="F";uid="171c1609-61d5-4548-a46b-78b5a30cea9b"
WOFM01000062.1	RepeatMasker	Unknown	651514	652019	1134	+	.	ID="RND-2_FAMILY-36";Tend="1772";Tstart="1277";shortTE="F";uid="69373a09-c356-4afa-931e-bf564512acec"
WOFM01000062.1	RepeatMasker	Unknown	280863	281039	485	+	.	ID="RND-4_FAMILY-1083";Tend="1554";Tstart="1418";shortTE="F";uid="65f43819-b3c1-4cd3-912f-9b2d0405f2f9"
WOFM01000062.1	RepeatMasker	Unknown	531452	532219	3529	+	.	ID="RND-1_FAMILY-95";Tend="1721";Tstart="958";shortTE="F";uid="75c0be36-277e-4bd9-b978-e27f87d9b970"
WOFM01000062.1	RepeatMasker	DNA/Academ-1	309987	310434	1385	+	.	ID="RND-1_FAMILY-243";Tend="1857";Tstart="1421";shortTE="F";uid="888ddb77-7e72-49d0-9218-dfb1b3136053"
WOFM01000062.1	RepeatMasker	RC/Helitron	50798	51257	503	+	.	ID="RND-5_FAMILY-2749";TEgroup="ctg_580%7CRND-5_FAMILY-2749%7C1";Tend="1770";Tstart="921";shortTE="T";uid="8e380c0d-a5d2-4e5a-8c68-db94c1ddccc2"
WOFM01000062.1	RepeatMasker	Unknown	394003	394133	423	+	.	ID="RND-1_FAMILY-513";Tend="1223";Tstart="1100";shortTE="F";uid="e9d055e0-771a-4b06-b4e7-57b5b50631ee"
WOFM01000062.1	RepeatMasker	DNA/Crypton-I	266257	266444	1053	+	.	ID="RND-6_FAMILY-470";Tend="984";Tstart="807";shortTE="F";uid="181338e9-2fc1-4cb5-965f-8e0e485064f4"
WOFM01000062.1	RepeatMasker	Unknown	503295	503562	1438	+	.	ID="RND-1_FAMILY-117";Tend="1237";Tstart="946";shortTE="F";uid="9036e1fc-3589-4618-bb4e-c365db4f6557"
WOFM01000062.1	RepeatMasker	LTR/Gypsy	462620	462871	883	+	.	ID="RND-6_FAMILY-2227";Tend="766";Tstart="504";shortTE="F";uid="59128e42-3cd7-4142-bd89-722a3e11b302"
WOFM01000062.1	RepeatMasker	Unknown	633501	634097	1745	+	.	ID="RND-1_FAMILY-207";Tend="1610";Tstart="948";shortTE="F";uid="aa278bae-8f7f-4393-bb79-ae4e7e322aa4"
WOFM01000062.1	RepeatMasker	LTR/Gypsy	75945	76158	1107	+	.	ID="RND-1_FAMILY-801";Tend="9991";Tstart="9800";shortTE="F";uid="9c964ad8-f0ec-4c14-b30d-7fcfc75a4691"
WOFM01000062.1	RepeatMasker	LTR/Pao	411778	412244	2705	+	.	ID="RND-1_FAMILY-28";Tend="1414";Tstart="950";shortTE="F";uid="602f9cfc-d1b9-47de-8fd2-f607e8381529"
WOFM01000062.1	RepeatMasker	RC/Helitron	101335	101673	527	+	.	ID="RND-1_FAMILY-621";Tend="1448";Tstart="1120";shortTE="F";uid="d65460bc-5754-4b5f-8db8-2a3a4a15e213"
WOFM01000062.1	RepeatMasker	Unknown	61510	61708	955	+	.	ID="RND-4_FAMILY-580";Tend="1196";Tstart="975";shortTE="F";uid="9f193b77-5c9b-4e1d-8dc8-294511d150fd"
WOFM01000062.1	RepeatMasker	LTR/Gypsy	452685	453140	3638	+	.	ID="RND-1_FAMILY-503";Tend="7607";Tstart="7153";shortTE="F";uid="2b075de6-c7de-48e6-83e2-dfbe987f69cc"
WOFM01000062.1	RepeatMasker	RC/Helitron	404018	405238	9531	+	.	ID="RND-4_FAMILY-1280";Tend="1988";Tstart="794";shortTE="F";uid="6dfb0afb-7335-4ecc-b72e-48f3914f7a1e"
WOFM01000062.1	RepeatMasker	LTR/Pao	517609	517945	2281	+	.	ID="RND-1_FAMILY-28";Tend="1413";Tstart="1078";shortTE="F";uid="3f9f0015-4f6e-4254-a9f2-26e229134e17"
WOFM01000062.1	RepeatMasker	Unknown	219522	219990	3111	+	.	ID="RND-1_FAMILY-53";Tend="1568";Tstart="1095";shortTE="F";uid="df38e38e-3133-4453-9417-5aa196dd81e0"
WOFM01000062.1	RepeatMasker	RC/Helitron	214255	214473	529	+	.	ID="RND-5_FAMILY-2749";TEgroup="ctg_580%7CRND-5_FAMILY-2749%7C2";Tend="1055";Tstart="922";shortTE="F";uid="fab752bc-a23e-486a-9125-12ff1d6ba9cf"
WOFM01000062.1	RepeatMasker	DNA/Crypton-I	329941	330048	485	+	.	ID="RND-1_FAMILY-240";Tend="1054";Tstart="948";shortTE="F";uid="3a1e5d19-e693-4d00-90c3-f19d3e2ab16d"
WOFM01000062.1	RepeatMasker	Unknown	138054	138316	770	+	.	ID="RND-1_FAMILY-328";Tend="1284";Tstart="996";shortTE="F";uid="80474879-a523-4921-a4d2-a5c377210b6d"
WOFM01000062.1	RepeatMasker	LTR/Gypsy	188374	188595	732	+	.	ID="RND-4_FAMILY-1540";Tend="2781";Tstart="2573";shortTE="F";uid="d80b8bc4-262b-4b25-b672-277d023369b4"
WOFM01000062.1	RepeatMasker	LTR/Gypsy	585901	587652	8736	+	.	ID="RND-1_FAMILY-23";Tend="6185";Tstart="4499";shortTE="F";uid="2b473b8b-c43b-49f7-8391-ccbd0e6b861e"
WOFM01000062.1	RepeatMasker	DNA	529418	529587	885	+	.	ID="RND-3_FAMILY-127";Tend="1084";Tstart="902";shortTE="F";uid="f0011d8a-5bd6-4f9b-81f7-3f35d2d876af"
WOFM01000062.1	RepeatMasker	Unknown	637350	637476	561	+	.	ID="RND-1_FAMILY-1072";Tend="1081";Tstart="941";shortTE="F";uid="f9b81d77-33c0-4483-a2f2-552120f419c6"
WOFM01000062.1	RepeatMasker	Unknown	650736	651308	3474	+	.	ID="RND-4_FAMILY-3345";Tend="1485";Tstart="923";shortTE="F";uid="ec112e18-29de-4155-8936-976aa1690b68"
WOFM01000062.1	RepeatMasker	Unknown	480741	481391	4097	+	.	ID="RND-1_FAMILY-682";Tend="1653";Tstart="1008";shortTE="F";uid="a52978ec-6421-4423-8b6f-7976c0741139"
WOFM01000062.1	RepeatMasker	Unknown	570706	570909	857	+	.	ID="RND-2_FAMILY-36";Tend="1031";Tstart="781";shortTE="F";uid="df8ad317-dc84-4221-838f-8e13f091207c"
WOFM01000062.1	RepeatMasker	DNA	204082	204216	906	+	.	ID="RND-5_FAMILY-3205";Tend="1227";Tstart="1093";shortTE="F";uid="43a6eff4-1fd0-4563-b6f9-3b6e6ca0a8bc"
WOFM01000062.1	RepeatMasker	Unknown	403560	403999	1182	+	.	ID="RND-6_FAMILY-6082";Tend="1129";Tstart="742";shortTE="F";uid="3009117a-546b-4d51-bae7-3305e970f73b"
WOFM01000062.1	RepeatMasker	Unknown	29507	29817	694	+	.	ID="RND-6_FAMILY-1503";Tend="2260";Tstart="1959";shortTE="F";uid="b5eec392-9413-44a0-ad7a-dd9d06f9d65e"
WOFM01000062.1	RepeatMasker	Unknown	351504	351864	2089	+	.	ID="RND-6_FAMILY-5920";Tend="1307";Tstart="946";shortTE="F";uid="3f0b70aa-be12-4bcc-9b37-d5f0df01eeca"
WOFM01000062.1	RepeatMasker	LTR/Pao	296574	298243	25538	+	.	ID="RND-6_FAMILY-582";Tend="10369";Tstart="8806";shortTE="F";uid="4ac114fa-384f-44e9-a74c-74381d3cffde"
WOFM01000062.1	RepeatMasker	DNA/TcMar-Fot1	526064	527333	10285	+	.	ID="RND-6_FAMILY-16159";Tend="2119";Tstart="851";shortTE="F";uid="9bbdc661-a0d2-4627-915f-9fb5167e9adf"
WOFM01000062.1	RepeatMasker	Unknown	505807	506595	575	+	.	ID="RND-5_FAMILY-2977";Tend="1663";Tstart="914";shortTE="F";uid="9524ad27-952a-452f-976d-c418b01149bd"
WOFM01000062.1	RepeatMasker	LTR/Pao	427187	427513	873	+	.	ID="RND-1_FAMILY-185";Tend="2839";Tstart="2470";shortTE="F";uid="c879c686-da84-45fe-8c98-e6ada007fbf8"
WOFM01000062.1	RepeatMasker	Unknown	53883	54504	3843	+	.	ID="RND-6_FAMILY-1576";Tend="1561";Tstart="937";shortTE="F";uid="9d8dc86c-a8e5-4b42-a97c-93648eb837ad"
WOFM01000062.1	RepeatMasker	Unknown	27561	28086	3898	+	.	ID="RND-6_FAMILY-7056";Tend="1412";Tstart="884";shortTE="F";uid="45808ee4-db4c-4603-afbe-7e60e35bf918"
WOFM01000062.1	RepeatMasker	Unknown	92652	94055	7829	+	.	ID="RND-6_FAMILY-517";Tend="2228";Tstart="831";shortTE="F";uid="0d3519da-53da-487e-9c9b-e381f650d346"
WOFM01000062.1	RepeatMasker	LTR/Gypsy	236313	242407	49113	+	.	ID="RND-1_FAMILY-226";Tend="7712";Tstart="1603";shortTE="F";uid="2efde1bd-e492-465d-a214-c17a375f62f4"
WOFM01000062.1	RepeatMasker	Unknown	171501	172143	3727	+	.	ID="RND-1_FAMILY-682";Tend="1653";Tstart="987";shortTE="F";uid="72e03853-00db-4a03-8bff-914397924d6d"
WOFM01000062.1	RepeatMasker	Unknown	657225	657508	2191	+	.	ID="RND-5_FAMILY-2114";Tend="1171";Tstart="886";shortTE="F";uid="e988de33-056d-474b-9e37-ab98daf68c54"
WOFM01000062.1	RepeatMasker	LTR/Copia	22100	24405	18594	+	.	ID="RND-2_FAMILY-293";Tend="5853";Tstart="3547";shortTE="F";uid="31be06a3-cbb9-4b07-b82e-3dabfda607a7"
WOFM01000062.1	RepeatMasker	Unknown	190128	192127	3576	+	.	ID="RND-5_FAMILY-5825";TEgroup="ctg_580%7CRND-5_FAMILY-5825%7C1";Tend="2775";Tstart="674";shortTE="F";uid="f538330f-a1d2-4c47-8ff1-fc57e952846a"
WOFM01000062.1	RepeatMasker	DNA/hAT-Blackjack	344211	344453	930	+	.	ID="RND-5_FAMILY-3276";Tend="984";Tstart="726";shortTE="F";uid="e8ab9049-21e9-41d4-a8c2-721c34b845b7"
WOFM01000062.1	RepeatMasker	Unknown	219978	220251	1893	+	.	ID="RND-6_FAMILY-4538";Tend="2225";Tstart="1948";shortTE="F";uid="d9a9f7fd-f2e2-40f0-a2c1-99498b7a4a67"
WOFM01000062.1	RepeatMasker	RC/Helitron	63485	63698	654	+	.	ID="RND-4_FAMILY-618";Tend="1435";Tstart="1218";shortTE="F";uid="c58a920f-f0df-4057-9cea-a465f3d178b2"
WOFM01000062.1	RepeatMasker	Unknown	457492	457811	2291	+	.	ID="RND-1_FAMILY-681";Tend="1312";Tstart="993";shortTE="F";uid="27078a56-e04f-4a62-bb3b-f7993d231385"
WOFM01000062.1	RepeatMasker	Unknown	132089	133433	5505	+	.	ID="RND-5_FAMILY-951";Tend="2082";Tstart="711";shortTE="F";uid="ac088749-b705-4cc7-9791-6543fc922851"
WOFM01000062.1	RepeatMasker	Unknown	652295	653138	1071	+	.	ID="RND-5_FAMILY-963";Tend="1779";Tstart="882";shortTE="F";uid="9ee15cc2-20b3-4c35-a63c-723683799673"
WOFM01000062.1	RepeatMasker	Unknown	168458	168658	1266	+	.	ID="RND-1_FAMILY-504";Tend="1149";Tstart="948";shortTE="F";uid="8ae24446-70ef-4c1b-9d3e-c0082819be64"
WOFM01000062.1	RepeatMasker	Unknown	542796	543279	1976	+	.	ID="RND-5_FAMILY-246";Tend="1379";Tstart="927";shortTE="F";uid="2efd5a16-0d33-4949-9fd0-eb8ab604af13"
WOFM01000062.1	RepeatMasker	Unknown	117822	118140	2115	+	.	ID="RND-1_FAMILY-645";Tend="1266";Tstart="957";shortTE="F";uid="b2fd517e-d9c7-4063-898d-db8a0de0b698"
WOFM01000062.1	RepeatMasker	Unknown	368647	370457	10925	+	.	ID="RND-5_FAMILY-5825";Tend="2498";Tstart="646";shortTE="F";uid="4ba30480-2395-455d-820c-de50a5892e8b"
WOFM01000062.1	RepeatMasker	DNA/Academ-1	467389	467609	657	+	.	ID="RND-6_FAMILY-4387";Tend="1550";Tstart="1321";shortTE="F";uid="6247a327-4bd7-439c-a739-06f38a124bd3"
WOFM01000062.1	RepeatMasker	Unknown	627859	627997	814	+	.	ID="RND-1_FAMILY-2";Tend="905";Tstart="770";shortTE="F";uid="8847687f-94c5-46ed-84bc-7d043a587793"
WOFM01000062.1	RepeatMasker	Unknown	330252	330826	841	+	.	ID="RND-5_FAMILY-246";Tend="1922";Tstart="934";shortTE="F";uid="2f427ee4-cbc6-4aea-833c-09296d17d2eb"
WOFM01000062.1	RepeatMasker	DNA/Crypton-I	414391	414545	485	+	.	ID="RND-4_FAMILY-334";Tend="1069";Tstart="885";shortTE="F";uid="8bddbd26-6bf7-42ec-8e2a-4129e03714ff"
WOFM01000062.1	RepeatMasker	LTR/Copia	605357	607739	13186	+	.	ID="RND-1_FAMILY-68";Tend="6185";Tstart="3874";shortTE="F";uid="11707e51-96a6-4c61-a93c-014c226ccc0a"
WOFM01000062.1	RepeatMasker	DNA/TcMar-Mariner	423861	424511	3442	+	.	ID="RND-1_FAMILY-683";Tend="1735";Tstart="1061";shortTE="F";uid="c863601c-c488-4bff-86ef-865030219555"
WOFM01000062.1	RepeatMasker	LTR/Gypsy	562128	562641	4277	+	.	ID="RND-5_FAMILY-950";Tend="7754";Tstart="7239";shortTE="F";uid="739517d1-de18-48fa-a9ff-e2060ff386cf"
WOFM01000062.1	RepeatMasker	Unknown	608493	608755	579	+	.	ID="RND-2_FAMILY-36";Tend="778";Tstart="526";shortTE="F";uid="9b0b96cd-cdd5-4b4e-b8d5-b99115aac928"
WOFM01000062.1	RepeatMasker	Unknown	248109	248714	1944	+	.	ID="RND-6_FAMILY-14429";Tend="1216";Tstart="221";shortTE="F";uid="325a1aee-ff4e-464d-9d71-21796ca39162"
WOFM01000062.1	RepeatMasker	Unknown	476395	476737	1908	+	.	ID="RND-1_FAMILY-377";Tend="1300";Tstart="940";shortTE="F";uid="a375e956-317f-4fd3-9d5b-4ddc10c609ab"
WOFM01000062.1	RepeatMasker	DNA/Crypton-I	274706	275568	3666	+	.	ID="RND-6_FAMILY-470";Tend="1846";Tstart="979";shortTE="F";uid="51efcc9f-cbec-4f07-8c64-3a796fce42a2"
WOFM01000062.1	RepeatMasker	Unknown	555332	555762	1949	+	.	ID="RND-5_FAMILY-246";Tend="1358";Tstart="930";shortTE="F";uid="87783102-bfeb-40cf-843b-1468d730f728"
WOFM01000062.1	RepeatMasker	Unknown	479880	480657	5760	+	.	ID="RND-1_FAMILY-694";Tend="1528";Tstart="751";shortTE="F";uid="b682d979-10c2-413f-8433-aeca64f8f8ce"
WOFM01000062.1	RepeatMasker	RC/Helitron	77220	77660	2234	+	.	ID="RND-1_FAMILY-190";Tend="2017";Tstart="1552";shortTE="F";uid="76dd2ef4-203d-49ea-a64c-baa7628c82bf"
WOFM01000062.1	RepeatMasker	Unknown	205458	206165	3156	+	.	ID="RND-2_FAMILY-36";Tend="1535";Tstart="825";shortTE="F";uid="ea458141-2be6-4958-aad9-e892ca7c3956"
WOFM01000062.1	RepeatMasker	LTR/Gypsy	55439	56007	1817	+	.	ID="RND-6_FAMILY-6392";Tend="10261";Tstart="9720";shortTE="F";uid="33a0c0a8-bee8-4f06-a18e-6d885ac95a94"
WOFM01000062.1	RepeatMasker	Unknown	656542	656786	1012	+	.	ID="RND-4_FAMILY-282";Tend="1250";Tstart="1011";shortTE="F";uid="85a3ad6e-9631-4747-a9b3-77bcff8ab718"
WOFM01000062.1	RepeatMasker	DNA/Crypton-I	631991	632487	1042	+	.	ID="RND-4_FAMILY-334";TEgroup="ctg_580%7CRND-4_FAMILY-334%7C2";Tend="1680";Tstart="885";shortTE="F";uid="ea375fcf-6c73-4c6a-9e36-f40e19f8a663"
WOFM01000062.1	RepeatMasker	DNA/Crypton-I	391971	392131	632	+	.	ID="RND-1_FAMILY-240";Tend="1472";Tstart="1310";shortTE="F";uid="f7175d99-d9e3-4591-9a93-257b1e3fd6f5"
WOFM01000062.1	RepeatMasker	LINE/CR1	278600	279181	733	+	.	ID="RND-6_FAMILY-7490";Tend="2701";Tstart="2103";shortTE="F";uid="1aa9c73a-a650-490c-a207-087eb5ef38c7"
WOFM01000062.1	RepeatMasker	Unknown	442629	442788	801	+	.	ID="RND-1_FAMILY-486";Tend="1048";Tstart="889";shortTE="F";uid="ad07c571-b724-40df-9627-858f33c0f7df"
WOFM01000062.1	RepeatMasker	DNA	201395	201530	882	+	.	ID="RND-5_FAMILY-3205";Tend="1222";Tstart="1089";shortTE="F";uid="88da27d8-1277-4639-bbca-b2f78e3e56d6"
WOFM01000062.1	RepeatMasker	DNA/Kolobok-T2	592400	592881	3069	+	.	ID="RND-4_FAMILY-21";Tend="7760";Tstart="7282";shortTE="F";uid="c0ac82cd-08b3-440f-8273-a56bbb27a66e"
WOFM01000062.1	RepeatMasker	DNA	197526	197965	1397	+	.	ID="RND-1_FAMILY-134";Tend="1572";Tstart="1145";shortTE="F";uid="5a1493b2-3643-4f80-8650-8ec724aedd1f"
WOFM01000062.1	RepeatMasker	Unknown	98897	99237	1437	+	.	ID="RND-1_FAMILY-258";Tend="1619";Tstart="1287";shortTE="F";uid="6e18e708-93f1-481b-b2f0-72c88ac629cc"
WOFM01000062.1	RepeatMasker	Unknown	511593	512678	1629	+	.	ID="RND-6_FAMILY-14429";Tend="1252";Tstart="221";shortTE="F";uid="0cc5ea55-e723-43f9-b106-ba2ab7082aad"
WOFM01000062.1	RepeatMasker	Unknown	69505	70290	5403	+	.	ID="RND-6_FAMILY-3909";Tend="1469";Tstart="668";shortTE="F";uid="81a0b834-306b-46c3-80c7-7205d213f08c"
WOFM01000062.1	RepeatMasker	Unknown	219215	219497	1570	+	.	ID="RND-1_FAMILY-430";Tend="1249";Tstart="971";shortTE="F";uid="3f5ab93f-e573-46e9-8ac5-3b162dc58054"
WOFM01000062.1	RepeatMasker	Unknown	249765	250193	694	+	.	ID="RND-1_FAMILY-159";Tend="1304";Tstart="867";shortTE="F";uid="e62fd1fa-2312-40c7-82a3-35d28f05345e"
WOFM01000062.1	RepeatMasker	Unknown	418857	419474	3214	+	.	ID="RND-5_FAMILY-2840";Tend="1549";Tstart="942";shortTE="F";uid="07e798be-d28c-4a94-a71f-0c00aed8d2ac"
WOFM01000062.1	RepeatMasker	Unknown	532558	532824	1687	+	.	ID="RND-6_FAMILY-6556";Tend="1181";Tstart="920";shortTE="F";uid="e216a096-1e6f-4f34-828d-8f2a8b0e91a5"
WOFM01000062.1	RepeatMasker	DNA/Crypton-I	653652	654191	3085	+	.	ID="RND-1_FAMILY-337";Tend="1430";Tstart="899";shortTE="F";uid="88888fc1-a4bc-416a-b027-d362efeb8ea7"
WOFM01000062.1	RepeatMasker	DNA/Kolobok-T2	521502	522420	4408	+	.	ID="RND-1_FAMILY-16";Tend="967";Tstart="40";shortTE="F";uid="c24f24db-5a7f-4309-ae42-b92451480136"
WOFM01000062.1	RepeatMasker	Unknown	133481	134217	2448	+	.	ID="RND-4_FAMILY-527";Tend="750";Tstart="25";shortTE="F";uid="05d2d4f3-17a4-49f7-bdac-56a4981a2692"
WOFM01000062.1	RepeatMasker	Unknown	158714	159066	2228	+	.	ID="RND-1_FAMILY-146";Tend="1238";Tstart="882";shortTE="F";uid="1864c7dc-fd6a-4bc4-b32a-a3ba4f17e794"
WOFM01000062.1	RepeatMasker	Unknown	648510	648900	2079	+	.	ID="RND-1_FAMILY-449";Tend="1452";Tstart="1060";shortTE="F";uid="1b876736-0924-4097-bca1-10e2006c2c9d"
WOFM01000062.1	RepeatMasker	DNA/Crypton-I	626422	626678	774	+	.	ID="RND-6_FAMILY-470";Tend="1452";Tstart="1173";shortTE="F";uid="e969015e-d701-47f1-9a64-d4ad63022545"
WOFM01000062.1	RepeatMasker	Unknown	70310	70484	1206	+	.	ID="RND-6_FAMILY-7659";Tend="1253";Tstart="1079";shortTE="F";uid="4f2f13b3-f247-471d-8155-236fcfa07f77"
WOFM01000062.1	RepeatMasker	Unknown	636341	636471	1020	+	.	ID="RND-1_FAMILY-534";Tend="1035";Tstart="905";shortTE="F";uid="2d0058e2-7da0-41c1-9cdb-49c4c80fd749"
WOFM01000062.1	RepeatMasker	Unknown	350337	351039	4498	+	.	ID="RND-1_FAMILY-705";Tend="1616";Tstart="933";shortTE="F";uid="6cfb880b-5217-4dfd-83f8-b65b86cf1e8d"
WOFM01000062.1	RepeatMasker	Unknown	118494	118906	2474	+	.	ID="RND-4_FAMILY-804";Tend="1324";Tstart="915";shortTE="F";uid="850f2bb5-c8dd-4b57-9429-416006b98f26"
WOFM01000062.1	RepeatMasker	Unknown	494036	494460	1508	+	.	ID="RND-1_FAMILY-10";Tend="1353";Tstart="960";shortTE="F";uid="25a1be18-a2f1-498c-9caa-b926a3e18bd4"
WOFM01000062.1	RepeatMasker	Unknown	245784	246529	3022	+	.	ID="RND-4_FAMILY-1098";Tend="1707";Tstart="864";shortTE="F";uid="a5994632-7324-4428-9082-623b998fb843"
WOFM01000062.1	RepeatMasker	RC/Helitron	72086	72661	3714	+	.	ID="RND-4_FAMILY-618";Tend="1493";Tstart="904";shortTE="F";uid="b93048a8-4b15-421b-bc01-5e4bb4ecbef1"
WOFM01000062.1	RepeatMasker	LTR/Gypsy	423187	423853	1562	+	.	ID="RND-6_FAMILY-2735";Tend="7993";Tstart="7336";shortTE="F";uid="437bc065-6865-4a93-a841-8a84fbcbb4f3"
WOFM01000062.1	RepeatMasker	Unknown	487399	488159	4991	+	.	ID="RND-1_FAMILY-1114";Tend="1606";Tstart="840";shortTE="F";uid="309f6e9b-9556-49b7-b4dd-7d555639e075"
WOFM01000062.1	RepeatMasker	LTR/Gypsy	68201	68668	1269	+	.	ID="RND-5_FAMILY-1723";Tend="6975";Tstart="6498";shortTE="F";uid="2460e7a7-0450-4392-8e9a-fca4265f9bda"
WOFM01000062.1	RepeatMasker	Unknown	384807	384953	1018	+	.	ID="RND-5_FAMILY-1913";Tend="1320";Tstart="1175";shortTE="F";uid="4ce4e7f3-8c43-4a30-b678-e7701e663254"
WOFM01000062.1	RepeatMasker	Unknown	420692	421361	2437	+	.	ID="RND-1_FAMILY-495";Tend="1618";Tstart="936";shortTE="F";uid="fb553d56-e3c3-4829-b0d2-448d0885c383"
WOFM01000062.1	RepeatMasker	Unknown	383249	383792	3095	+	.	ID="RND-1_FAMILY-933";Tend="1482";Tstart="920";shortTE="F";uid="1dc024eb-659d-4c9a-bca4-b5624466d805"
WOFM01000062.1	RepeatMasker	Unknown	547705	547977	1060	+	.	ID="RND-4_FAMILY-703";Tend="1220";Tstart="953";shortTE="F";uid="1e5f9c28-c4ca-4aea-917b-6d8c6c71f824"
WOFM01000062.1	RepeatMasker	LTR/Gypsy	136646	136830	859	+	.	ID="RND-5_FAMILY-1723";Tend="481";Tstart="302";shortTE="F";uid="42380c41-3f52-45ea-b540-42e139d16576"
WOFM01000062.1	RepeatMasker	Unknown	41221	41563	1947	+	.	ID="RND-1_FAMILY-58";Tend="1286";Tstart="956";shortTE="F";uid="c99ade6f-918e-4e56-9d3b-af446b6c7ec0"
WOFM01000062.1	RepeatMasker	Unknown	597943	598529	1692	+	.	ID="RND-1_FAMILY-141";Tend="1361";Tstart="641";shortTE="F";uid="ca4a10ef-d23c-4f80-9989-82a0edc947c3"
WOFM01000062.1	RepeatMasker	LINE/Penelope	327607	328206	680	+	.	ID="RND-6_FAMILY-5286";Tend="2206";Tstart="1596";shortTE="F";uid="1b619488-2d0d-48f3-aa5b-9d4cbdaa084f"
WOFM01000062.1	RepeatMasker	Unknown	644438	644972	3138	+	.	ID="RND-5_FAMILY-705";Tend="1536";Tstart="974";shortTE="F";uid="4afa39ee-b4a9-4814-9b4e-1ac9bcdee51e"
WOFM01000062.1	RepeatMasker	Unknown	657721	658062	2111	+	.	ID="RND-1_FAMILY-681";Tend="1315";Tstart="977";shortTE="F";uid="317f0cf0-7e8c-49db-8697-42183c6568ab"
WOFM01000062.1	RepeatMasker	Unknown	602865	603153	1343	+	.	ID="RND-4_FAMILY-746";Tend="1449";Tstart="1071";shortTE="F";uid="99deddaf-9e8c-47dc-8136-bd1338470eda"
WOFM01000062.1	RepeatMasker	RC/Helitron	83339	83450	446	+	.	ID="HELITRON-N1_PBA";Tend="679";Tstart="571";shortTE="F";uid="a5b86aeb-03a7-4a66-9b92-8c129e678ae0"
WOFM01000062.1	RepeatMasker	Unknown	343922	344215	1717	+	.	ID="RND-1_FAMILY-306";Tend="1221";Tstart="918";shortTE="F";uid="c37144f9-6811-49eb-9d89-41602f1649b8"
WOFM01000062.1	RepeatMasker	LTR/Copia	461294	461548	1058	+	.	ID="RND-1_FAMILY-828";Tend="1066";Tstart="815";shortTE="F";uid="f65a708c-e140-4760-9026-430d9b156be1"
WOFM01000062.1	RepeatMasker	Unknown	510919	511133	992	+	.	ID="RND-1_FAMILY-126";Tend="1764";Tstart="1566";shortTE="F";uid="c633d253-50e7-4683-b9c9-b3f7b96ae81f"
WOFM01000062.1	RepeatMasker	Unknown	312922	313446	2790	+	.	ID="RND-5_FAMILY-1775";Tend="1920";Tstart="1405";shortTE="F";uid="3a17ce13-3bab-4920-b7ca-ca2c4012f4ac"
WOFM01000062.1	RepeatMasker	Unknown	50275	50411	1032	+	.	ID="RND-6_FAMILY-4686";Tend="1558";Tstart="1423";shortTE="F";uid="7d697d44-c718-48a9-a425-d5909e064c96"
WOFM01000062.1	RepeatMasker	LTR/Gypsy	227702	228001	1030	+	.	ID="RND-6_FAMILY-1313";Tend="1089";Tstart="781";shortTE="F";uid="f8ce946b-ad00-43ed-9e10-26df86533d15"
WOFM01000062.1	RepeatMasker	Unknown	573211	573642	1743	+	.	ID="RND-4_FAMILY-9";Tend="2500";Tstart="2008";shortTE="F";uid="76de13b0-cf66-4fdf-af7a-5312cd8ee28b"
WOFM01000062.1	RepeatMasker	Unknown	601928	602075	957	+	.	ID="RND-1_FAMILY-8";Tend="1818";Tstart="1670";shortTE="F";uid="136d2cee-0890-4cbb-9ba9-dcd8adceb98d"
WOFM01000062.1	RepeatMasker	Unknown	285019	285828	2302	+	.	ID="RND-1_FAMILY-595";Tend="1750";Tstart="896";shortTE="F";uid="7ddb2e6f-ed76-49c9-b975-63f3599e5e5e"
WOFM01000062.1	RepeatMasker	Unknown	347197	347597	1019	+	.	ID="RND-5_FAMILY-211";TEgroup="ctg_580%7CRND-5_FAMILY-211%7C1";Tend="1837";Tstart="810";shortTE="F";uid="dfac84be-f26b-4353-86c2-1b2dccf19159"
WOFM01000062.1	RepeatMasker	Unknown	567027	567912	5883	+	.	ID="RND-6_FAMILY-4538";Tend="2071";Tstart="1156";shortTE="F";uid="9ed85c5d-b0e3-4efe-83b3-9d08cda19378"
WOFM01000062.1	RepeatMasker	Unknown	176984	177283	509	+	.	ID="RND-5_FAMILY-296";Tend="1231";Tstart="906";shortTE="F";uid="828f5624-fe87-43d6-ab2c-9cce5d9ecfcd"
WOFM01000062.1	RepeatMasker	LTR/Pao	429073	435670	53568	+	.	ID="RND-1_FAMILY-408";Tend="9436";Tstart="1";shortTE="F";uid="88b73ea7-a72b-46fe-99bd-23722c0de16f"
WOFM01000062.1	RepeatMasker	Unknown	28456	28679	1479	+	.	ID="RND-1_FAMILY-251";Tend="1233";Tstart="1011";shortTE="F";uid="7c129dd5-c652-4700-b3f3-b917e2680508"
WOFM01000062.1	RepeatMasker	DNA/Kolobok-E	165291	165394	508	+	.	ID="RND-1_FAMILY-700";Tend="1026";Tstart="923";shortTE="F";uid="230a256b-7788-41f6-9333-9b363cb579a5"
WOFM01000062.1	RepeatMasker	DNA/TcMar-Mariner	503930	504274	1117	+	.	ID="RND-6_FAMILY-9025";Tend="1603";Tstart="1307";shortTE="F";uid="54483700-ad52-49b7-80cc-bcdeff31d5db"
WOFM01000062.1	RepeatMasker	Unknown	374502	375104	855	+	.	ID="RND-5_FAMILY-963";Tend="1779";Tstart="1177";shortTE="F";uid="6cfc7fcc-ddd0-495d-a86c-bf131dc0bb50"
WOFM01000062.1	RepeatMasker	Unknown	314892	315231	635	+	.	ID="RND-3_FAMILY-764";Tend="1567";Tstart="1242";shortTE="F";uid="33b237b6-ed59-409e-ba34-42f4b2f5f5e0"
WOFM01000062.1	RepeatMasker	Unknown	622178	622343	1116	+	.	ID="RND-6_FAMILY-1182";Tend="1774";Tstart="1611";shortTE="F";uid="3679b616-a4ac-440e-b23c-48729acbfbe9"
WOFM01000062.1	RepeatMasker	Unknown	201793	203243	10193	+	.	ID="RND-1_FAMILY-493";Tend="2162";Tstart="711";shortTE="F";uid="c8db5dd5-396b-4927-ab18-f230637ca908"
WOFM01000062.1	RepeatMasker	RC/Helitron	54502	54649	851	+	.	ID="RND-5_FAMILY-2749";Tend="1626";Tstart="1477";shortTE="F";uid="d9c6c328-fd15-4fce-aee4-9d873152df8e"
WOFM01000062.1	RepeatMasker	Unknown	611872	612015	991	+	.	ID="RND-6_FAMILY-1182";Tend="1767";Tstart="1621";shortTE="F";uid="9437f969-89a1-4520-991f-9ec2a17ac8a0"
WOFM01000062.1	RepeatMasker	Unknown	602070	602177	509	+	.	ID="RND-4_FAMILY-746";Tend="1076";Tstart="972";shortTE="F";uid="968ea847-97f9-47db-bf84-d9d16060fb4d"
WOFM01000062.1	RepeatMasker	Unknown	242401	242563	856	+	.	ID="RND-1_FAMILY-75";Tend="1124";Tstart="969";shortTE="F";uid="2eb93dbe-ef88-48f6-87b0-43e832dbb487"
WOFM01000062.1	RepeatMasker	RC/Helitron	500396	500524	419	+	.	ID="RND-1_FAMILY-1113";Tend="1595";Tstart="1469";shortTE="F";uid="f3a8e226-7347-416c-aff9-c8c49260f89f"
WOFM01000062.1	RepeatMasker	Unknown	307373	308012	443	+	.	ID="RND-1_FAMILY-52";TEgroup="ctg_580%7CRND-1_FAMILY-52%7C1";Tend="1749";Tstart="949";shortTE="F";uid="de128302-cdbd-4aa7-9007-6c47cc8bbd94"
WOFM01000062.1	RepeatMasker	Unknown	568226	568870	1609	+	.	ID="RND-2_FAMILY-36";Tend="1670";Tstart="1063";shortTE="F";uid="026f6313-baa3-49be-9fd7-0033b4e9f0ea"
WOFM01000062.1	RepeatMasker	Unknown	552006	552823	4481	+	.	ID="RND-1_FAMILY-693";Tend="1758";Tstart="928";shortTE="F";uid="bc878d96-f4c9-4463-aa91-71ad6065882b"
WOFM01000062.1	RepeatMasker	RC/Helitron	341974	342633	3968	+	.	ID="RND-1_FAMILY-716";Tend="1543";Tstart="865";shortTE="F";uid="01360207-ff9d-4ea4-921a-f98c5e37391e"
WOFM01000062.1	RepeatMasker	DNA/Academ-1	279852	280896	5875	+	.	ID="RND-1_FAMILY-243";Tend="1896";Tstart="804";shortTE="F";uid="0182df12-4309-4906-9a6e-48cdb827742a"
WOFM01000062.1	RepeatMasker	Unknown	468711	469576	6101	+	.	ID="RND-5_FAMILY-4632";Tend="1822";Tstart="941";shortTE="F";uid="7beec074-0796-440f-ab7c-9ce7bc891d06"
WOFM01000062.1	RepeatMasker	Unknown	656994	657224	1499	+	.	ID="RND-1_FAMILY-1040";Tend="1123";Tstart="889";shortTE="F";uid="b37c4cf8-2a88-4d15-9a17-d4dced6450ec"
WOFM01000062.1	RepeatMasker	Unknown	366866	366969	445	+	.	ID="RND-6_FAMILY-1500";Tend="1387";Tstart="1285";shortTE="F";uid="7e26b8e6-00bb-4638-bed6-27bed721d3b5"
WOFM01000062.1	RepeatMasker	Unknown	81642	82398	4612	+	.	ID="RND-1_FAMILY-833";Tend="1672";Tstart="909";shortTE="F";uid="1bb2e4a2-7f70-470e-b1d5-7efea9def387"
WOFM01000062.1	RepeatMasker	Unknown	367251	367584	1357	+	.	ID="RND-1_FAMILY-58";Tend="1254";Tstart="945";shortTE="F";uid="ef5a91bd-c905-47e6-8929-bacd458a6311"
WOFM01000062.1	RepeatMasker	DNA/Crypton-I	405403	405541	640	+	.	ID="RND-6_FAMILY-470";Tend="1625";Tstart="1483";shortTE="F";uid="0aacc54e-f328-4f83-8802-544553dc47ef"
WOFM01000062.1	RepeatMasker	Unknown	349660	349851	896	+	.	ID="RND-1_FAMILY-117";Tend="1174";Tstart="964";shortTE="F";uid="a5811929-a2ac-4a14-96eb-ba10c20f9e5d"
WOFM01000062.1	RepeatMasker	Unknown	215722	217539	9434	+	.	ID="RND-1_FAMILY-313";Tend="2692";Tstart="841";shortTE="F";uid="83430fd4-020e-49a5-a175-b5836d443a8c"
WOFM01000062.1	RepeatMasker	Unknown	421389	421577	1054	+	.	ID="RND-1_FAMILY-75";Tend="1135";Tstart="946";shortTE="F";uid="59fab3aa-67ee-4cbf-bf40-05fb28e30222"
WOFM01000062.1	RepeatMasker	Unknown	427514	429072	37829	+	.	ID="RND-6_FAMILY-134";Tend="4045";Tstart="2410";shortTE="F";uid="7c26ac35-0f3a-4231-9e27-193f1b31ffef"
WOFM01000062.1	RepeatMasker	Unknown	159976	160780	2197	+	.	ID="RND-1_FAMILY-737";Tend="1723";Tstart="919";shortTE="F";uid="62aaf7ca-3a2f-4519-bff6-356307a6699d"
WOFM01000062.1	RepeatMasker	Unknown	187129	187412	514	+	.	ID="RND-1_FAMILY-383";Tend="1274";Tstart="984";shortTE="F";uid="89f1eaab-131d-4174-a971-9b68f2ebc8e6"
WOFM01000062.1	RepeatMasker	LINE/RTE-BovB	460010	460271	844	+	.	ID="RND-6_FAMILY-194";Tend="1644";Tstart="1383";shortTE="F";uid="e134813d-000c-4059-8565-9c6365bf9678"
WOFM01000062.1	RepeatMasker	LTR/Gypsy	94448	94952	2863	+	.	ID="RND-1_FAMILY-118";Tend="2135";Tstart="1623";shortTE="F";uid="8b3c30ab-509b-4bf0-8117-e8ba85313593"
WOFM01000062.1	RepeatMasker	Unknown	566186	566559	2450	+	.	ID="RND-6_FAMILY-4538";Tend="1170";Tstart="799";shortTE="F";uid="d1cad1f3-93bd-4b78-b54b-26b2f1ede7dd"
WOFM01000062.1	RepeatMasker	Unknown	31696	31838	517	+	.	ID="RND-6_FAMILY-3909";Tend="984";Tstart="848";shortTE="F";uid="3187afcd-c9e9-440d-b6d1-211fed7f626d"
WOFM01000062.1	RepeatMasker	Unknown	330811	331041	1365	+	.	ID="RND-1_FAMILY-438";Tend="1164";Tstart="936";shortTE="F";uid="77da3fe6-ff58-4227-ba71-6d0a869b315c"
WOFM01000062.1	RepeatMasker	LTR/Gypsy	459381	459930	4075	+	.	ID="RND-1_FAMILY-680";Tend="4414";Tstart="3875";shortTE="F";uid="26c9ca54-6496-46c3-96f0-81f8de5fabb5"
WOFM01000062.1	RepeatMasker	Unknown	624419	625178	3075	+	.	ID="RND-5_FAMILY-129";Tend="1700";Tstart="920";shortTE="F";uid="baf0c877-eaf6-4a1a-98ce-47ebf26b6607"
WOFM01000062.1	RepeatMasker	Unknown	367038	367226	500	+	.	ID="RND-6_FAMILY-12739";Tend="1964";Tstart="1780";shortTE="F";uid="278146b4-c9b2-4d08-9b1f-6c4bcc27962e"
WOFM01000062.1	RepeatMasker	Unknown	138319	138525	1059	+	.	ID="RND-6_FAMILY-5871";Tend="1181";Tstart="974";shortTE="F";uid="bde266b6-0ebc-4ece-b426-332a8aa36f9b"
WOFM01000062.1	RepeatMasker	LTR/Gypsy	28175	28457	1098	+	.	ID="RND-5_FAMILY-3029";Tend="498";Tstart="218";shortTE="F";uid="82b4a9e8-e22e-43fa-b0d3-661f52eaa9ae"
WOFM01000062.1	RepeatMasker	DNA/Kolobok-Hydra	56008	56691	2574	+	.	ID="RND-5_FAMILY-198";Tend="1428";Tstart="701";shortTE="F";uid="92d536fd-2285-45ab-9d14-f8c07ee66ab3"
WOFM01000062.1	RepeatMasker	Unknown	214750	214993	879	+	.	ID="RND-1_FAMILY-299";Tend="490";Tstart="249";shortTE="F";uid="498c8759-2e79-4542-9aff-6687cacca902"
WOFM01000062.1	RepeatMasker	Unknown	534295	534575	1525	+	.	ID="RND-6_FAMILY-14429";Tend="1205";Tstart="896";shortTE="F";uid="1e7e9ea1-0053-432e-af48-31ba2286a701"
WOFM01000062.1	RepeatMasker	Unknown	340598	340958	1933	+	.	ID="RND-5_FAMILY-2775";Tend="1317";Tstart="948";shortTE="F";uid="46537fa4-71b9-4262-abea-7a82583ad4fc"
WOFM01000062.1	RepeatMasker	Unknown	50443	50552	588	+	.	ID="RND-1_FAMILY-755";Tend="1744";Tstart="1633";shortTE="F";uid="2a8fd118-53aa-4f5f-8a70-a48e8405f0ae"
WOFM01000062.1	RepeatMasker	Unknown	419480	419625	730	+	.	ID="RND-6_FAMILY-8241";Tend="1228";Tstart="1072";shortTE="F";uid="eeced4f5-2550-421c-b726-6222f5865d37"
WOFM01000062.1	RepeatMasker	LTR/Copia	66451	66604	766	+	.	ID="RND-4_FAMILY-712";Tend="1340";Tstart="1187";shortTE="F";uid="9e2378f4-6de1-438c-9b12-fa55ba498d90"
WOFM01000062.1	RepeatMasker	DNA/MULE-MuDR?	61019	61315	972	+	.	ID="RND-5_FAMILY-901";Tend="1296";Tstart="994";shortTE="F";uid="9c421105-fb87-4d0b-a1d6-a0b815b1fd28"
WOFM01000062.1	RepeatMasker	DNA/TcMar-Mariner	572309	572471	639	+	.	ID="RND-6_FAMILY-9025";Tend="1547";Tstart="1381";shortTE="F";uid="c5ca235f-963b-4f64-9968-690bf4f8a069"
WOFM01000062.1	RepeatMasker	DNA/TcMar-Mariner	450527	450848	431	+	.	ID="RND-5_FAMILY-138";Tend="1299";Tstart="995";shortTE="F";uid="48833d3b-f579-4b96-82ea-2d6b6dc170aa"
WOFM01000062.1	RepeatMasker	Unknown	596348	596772	2071	+	.	ID="RND-4_FAMILY-2537";Tend="1623";Tstart="1233";shortTE="F";uid="dff775eb-6e19-4213-84da-3a32c397a5b4"
WOFM01000062.1	RepeatMasker	Unknown	229649	232189	19742	+	.	ID="RND-1_FAMILY-0";Tend="3391";Tstart="830";shortTE="F";uid="d3ef91ce-0d86-42f6-aec3-8fd9ad4b08b8"
WOFM01000062.1	RepeatMasker	Unknown	104324	104702	1984	+	.	ID="RND-6_FAMILY-15";Tend="1657";Tstart="1262";shortTE="F";uid="92d4ff59-c4e5-470b-a2fa-7bfc4cb238e2"
WOFM01000062.1	RepeatMasker	Unknown	51888	52833	6121	+	.	ID="RND-1_FAMILY-1127";Tend="1927";Tstart="982";shortTE="F";uid="798a1236-8507-485f-a26e-3e2320ca715d"
WOFM01000062.1	RepeatMasker	Unknown	635928	636159	836	+	.	ID="RND-1_FAMILY-117";Tend="1214";Tstart="947";shortTE="F";uid="2889528a-b28e-46e7-a220-360f2b74334b"
WOFM01000062.1	RepeatMasker	Unknown	40434	40928	2302	+	.	ID="RND-1_FAMILY-126";Tend="1426";Tstart="935";shortTE="F";uid="ef202cc6-3a60-4a1a-9ed9-ac5f8cd335a3"
WOFM01000062.1	RepeatMasker	Unknown	609692	610464	2309	+	.	ID="RND-2_FAMILY-36";Tend="1538";Tstart="791";shortTE="F";uid="6c81441d-011a-41f3-b3c2-e3c7c4828e7c"
WOFM01000062.1	RepeatMasker	Unknown	218422	219218	4785	+	.	ID="RND-6_FAMILY-4538";Tend="1645";Tstart="809";shortTE="F";uid="5a82315e-d7b0-47b7-b1ee-378e03fb9138"
WOFM01000062.1	RepeatMasker	Unknown	627055	627672	2352	+	.	ID="RND-6_FAMILY-902";Tend="1613";Tstart="936";shortTE="F";uid="4ce27ccf-edae-4e0f-9155-84a1a1ff2ee5"
WOFM01000062.1	RepeatMasker	DNA/Ginger-2	458084	458235	421	+	.	ID="RND-4_FAMILY-572";Tend="1645";Tstart="1509";shortTE="F";uid="363c6027-1024-48af-b267-3b35769cb685"
WOFM01000062.1	RepeatMasker	LTR/Gypsy	65008	65597	1381	+	.	ID="RND-6_FAMILY-2734";Tend="9208";Tstart="8575";shortTE="F";uid="52ee2d76-88c4-4c93-93f1-aca8cd58bc16"
WOFM01000062.1	RepeatMasker	LTR/Copia	603974	605381	7930	+	.	ID="RND-1_FAMILY-136";Tend="2274";Tstart="847";shortTE="F";uid="c820679b-32f0-4335-930f-162d6a158182"
WOFM01000062.1	RepeatMasker	Unknown	391541	391723	450	+	.	ID="RND-6_FAMILY-902";Tend="1150";Tstart="944";shortTE="F";uid="273533c3-a4b8-4fb3-ba19-bed74c05bd98"
WOFM01000062.1	RepeatMasker	LTR/Pao	598571	599408	420	+	.	ID="RND-1_FAMILY-1105";Tend="6021";Tstart="5174";shortTE="F";uid="4433d11e-57a8-4f43-80c5-9a6d87aceb6c"
WOFM01000062.1	RepeatMasker	Unknown	227030	227230	1214	+	.	ID="RND-4_FAMILY-2443";Tend="1155";Tstart="954";shortTE="F";uid="a71d36c1-f4a4-477b-aa70-1421ef6197c2"
WOFM01000062.1	RepeatMasker	Unknown	171342	171482	584	+	.	ID="RND-6_FAMILY-902";Tend="1055";Tstart="936";shortTE="F";uid="f0a75f0a-4a5b-4011-96c8-ee9d015ea361"
WOFM01000062.1	RepeatMasker	Unknown	477262	477523	1203	+	.	ID="RND-4_FAMILY-2443";Tend="1195";Tstart="947";shortTE="F";uid="887f2f99-f8ae-43e9-8d3b-6eb58cd3f2bd"
WOFM01000062.1	RepeatMasker	DNA/hAT-Tip100	130708	130839	478	+	.	ID="RND-5_FAMILY-8";Tend="1876";Tstart="1753";shortTE="F";uid="39686af8-3ac3-45f8-a823-a0af724d2b54"
WOFM01000062.1	RepeatMasker	Unknown	595826	596093	1522	+	.	ID="RND-4_FAMILY-2537";Tend="1233";Tstart="961";shortTE="F";uid="ebd7793d-82ae-45e7-8d11-a86d64687fbf"
WOFM01000062.1	RepeatMasker	Unknown	639697	639887	1025	+	.	ID="RND-1_FAMILY-682";Tend="1503";Tstart="1025";shortTE="F";uid="b450f2ae-a6f6-4d01-89f0-4b87726cbab0"
WOFM01000062.1	RepeatMasker	Unknown	481868	482185	512	+	.	ID="RND-4_FAMILY-2537";Tend="1609";Tstart="1144";shortTE="F";uid="422b8b23-9768-4a94-b9fe-a4c6591fea05"
WOFM01000062.1	RepeatMasker	Unknown	45045	46175	752	+	.	ID="RND-4_FAMILY-1114";TEgroup="ctg_580%7CRND-4_FAMILY-1114%7C1";Tend="1861";Tstart="678";shortTE="F";uid="fe7ab4bd-25c3-41ac-a9d3-4508c54acf43"
WOFM01000062.1	RepeatMasker	Unknown	621313	621904	3240	+	.	ID="RND-4_FAMILY-265";Tend="1638";Tstart="1016";shortTE="F";uid="bda8f4fc-f890-4965-86f6-0f9637074743"
WOFM01000062.1	RepeatMasker	RC/Helitron	42398	42531	465	+	.	ID="RND-5_FAMILY-2792";Tend="1853";Tstart="1721";shortTE="F";uid="bc9bb7ed-8206-426d-bb28-db8fb4d1194e"
WOFM01000062.1	RepeatMasker	Unknown	39435	40372	2889	+	.	ID="RND-6_FAMILY-14429";Tend="1199";Tstart="215";shortTE="F";uid="c19b928f-1f76-494a-ab45-628febff1610"
WOFM01000062.1	RepeatMasker	Unknown	654747	655075	765	+	.	ID="RND-5_FAMILY-246";Tend="1264";Tstart="940";shortTE="F";uid="d64eba54-ccaa-450e-af79-ff30d32a5588"
WOFM01000062.1	RepeatMasker	LTR/Gypsy	621887	622201	2587	+	.	ID="RND-6_FAMILY-373";Tend="5904";Tstart="5590";shortTE="F";uid="9496e444-eac5-44bf-a225-a2d7dc010134"
WOFM01000062.1	RepeatMasker	LTR/Gypsy	583888	584564	4516	+	.	ID="RND-1_FAMILY-23";Tend="4040";Tstart="3362";shortTE="F";uid="b96a963c-cf68-4278-bc9c-f2115da88633"
WOFM01000062.1	RepeatMasker	LTR/Pao	517187	517320	707	+	.	ID="RND-1_FAMILY-28";Tend="1085";Tstart="948";shortTE="F";uid="c6a74ad4-3308-4194-9898-df0ca6445122"
WOFM01000062.1	RepeatMasker	Unknown	212309	213612	3295	+	.	ID="RND-6_FAMILY-3132";Tend="1483";Tstart="280";shortTE="F";uid="de885bbd-a9f6-4568-a74d-3fff34fe4564"
WOFM01000062.1	RepeatMasker	LTR/Gypsy	258109	265278	37382	+	.	ID="RND-1_FAMILY-150";TEgroup="ctg_580%7CRND-1_FAMILY-150%7C1";Tend="8018";Tstart="171";shortTE="F";uid="cb26958e-007a-4a4e-842d-9ada8385304c"
WOFM01000062.1	RepeatMasker	Unknown	555980	556266	844	+	.	ID="RND-4_FAMILY-2537";Tend="1691";Tstart="984";shortTE="F";uid="2c01040b-1ffa-4638-a494-65f93c867a3b"
WOFM01000062.1	RepeatMasker	LTR/Gypsy	455308	455796	3524	+	.	ID="RND-1_FAMILY-13";Tend="6936";Tstart="6439";shortTE="F";uid="d1e11b63-e61b-4619-9462-8b9fcf3c353e"
WOFM01000062.1	RepeatMasker	DNA/Crypton-I	443442	443635	870	+	.	ID="rnd-1_family-337";Tend="1072";Tstart="797";shortTE="F";uid="4cd9daba-4714-45bb-9e8e-9240526513c4"
WOFM01000062.1	RepeatMasker	Unknown	198521	198715	1010	+	.	ID="RND-1_FAMILY-317";Tend="1099";Tstart="905";shortTE="F";uid="1e3e8231-be30-435d-8fe4-18f977c12e43"
WOFM01000062.1	RepeatMasker	Unknown	59658	60275	5397	+	.	ID="RND-6_FAMILY-6747";Tend="3319";Tstart="2702";shortTE="F";uid="a0ec254c-5b35-4aeb-bad0-5161a7295865"
WOFM01000062.1	RepeatMasker	Unknown	101686	102432	3480	+	.	ID="RND-1_FAMILY-529";Tend="1609";Tstart="841";shortTE="F";uid="fbb737f6-adb0-400b-9294-70d0ed4af9c9"
WOFM01000062.1	RepeatMasker	Unknown	277854	278577	2507	+	.	ID="RND-1_FAMILY-705";Tend="1637";Tstart="933";shortTE="F";uid="c858636c-c045-47a7-a804-0068e391155d"
WOFM01000062.1	RepeatMasker	Unknown	359907	360122	526	+	.	ID="RND-4_FAMILY-455";Tend="1273";Tstart="1049";shortTE="F";uid="a25c6be0-e2ee-4e82-9938-de979462346a"
WOFM01000062.1	RepeatMasker	Unknown	200161	200429	1267	+	.	ID="RND-4_FAMILY-2443";Tend="1222";Tstart="953";shortTE="F";uid="d2b9653f-d0e5-4403-85c4-cccbf72b3833"
WOFM01000062.1	RepeatMasker	Unknown	214584	214776	897	+	.	ID="RND-4_FAMILY-282";Tend="1183";Tstart="976";shortTE="F";uid="c4d01c71-f022-4e66-8a68-158d8d4427ff"
WOFM01000062.1	RepeatMasker	Unknown	425301	427186	37829	+	.	ID="RND-6_FAMILY-134";Tend="2409";Tstart="494";shortTE="F";uid="b974cc69-9ffc-472b-b811-d36b3c23f12a"
WOFM01000062.1	RepeatMasker	Unknown	543248	543515	681	+	.	ID="RND-4_FAMILY-703";Tend="1444";Tstart="1180";shortTE="F";uid="5f6825bc-6dd0-4a9f-987c-75d31ccba67f"
WOFM01000062.1	RepeatMasker	LTR/Gypsy	26696	26988	1869	+	.	ID="RND-1_FAMILY-1069";Tend="400";Tstart="99";shortTE="F";uid="aa22cc55-d438-4166-abd1-85b3ba2f778d"
WOFM01000062.1	RepeatMasker	Unknown	232759	232983	544	+	.	ID="RND-1_FAMILY-926";Tend="1183";Tstart="959";shortTE="F";uid="f26cc491-29f5-4077-bd73-cb57a881b8f8"
WOFM01000062.1	RepeatMasker	Unknown	599882	600248	2184	+	.	ID="RND-1_FAMILY-126";Tend="1615";Tstart="1247";shortTE="F";uid="3f50f0f1-b230-49c1-b373-79e2b94f2e38"
WOFM01000062.1	RepeatMasker	Unknown	250556	251157	2267	+	.	ID="RND-1_FAMILY-8";Tend="1641";Tstart="1047";shortTE="F";uid="1fbac56a-2022-43a9-a6e0-18e5ae52f0e0"
WOFM01000062.1	RepeatMasker	Unknown	548066	548629	2967	+	.	ID="RND-1_FAMILY-833";Tend="1474";Tstart="911";shortTE="F";uid="239f30ca-6502-482f-8e20-4f6861e5ab7f"
WOFM01000062.1	RepeatMasker	DNA/Kolobok-T2	136063	136356	1463	+	.	ID="RND-1_FAMILY-16";Tend="334";Tstart="38";shortTE="F";uid="6f901a9c-9e76-434d-89f7-ade79c1c75c2"
WOFM01000062.1	RepeatMasker	LINE/R2-NeSL	32120	32259	874	+	.	ID="RND-3_FAMILY-38";Tend="1337";Tstart="1199";shortTE="F";uid="4ce08b6e-80a2-4e81-b332-766c7ac709be"
WOFM01000062.1	RepeatMasker	Unknown	501677	502137	3075	+	.	ID="RND-1_FAMILY-26";Tend="1395";Tstart="918";shortTE="F";uid="31c775ca-c333-40e2-8429-1f40c3402108"
WOFM01000062.1	RepeatMasker	LTR/Gypsy	640164	640974	4900	+	.	ID="RND-1_FAMILY-118";Tend="1639";Tstart="799";shortTE="F";uid="bdccda6a-42da-42fe-a701-1fcbb6ba336e"
WOFM01000062.1	RepeatMasker	Unknown	275769	276554	3448	+	.	ID="RND-1_FAMILY-771";Tend="1662";Tstart="942";shortTE="F";uid="bb19664c-a3c0-499b-8dc6-7ddedec015f3"
WOFM01000062.1	RepeatMasker	Unknown	473752	474564	1147	+	.	ID="RND-5_FAMILY-246";Tend="1695";Tstart="934";shortTE="F";uid="e3cf27fd-69ac-408e-bcf8-57913d164860"
WOFM01000062.1	RepeatMasker	DNA/Maverick	1	5318	29561	+	.	ID="RND-6_FAMILY-3885";Tend="6021";Tstart="801";shortTE="F";uid="52441ee2-7ff4-449d-8331-fac471a0824e"
WOFM01000062.1	RepeatMasker	Unknown	379918	381140	8386	-	.	ID="RND-5_FAMILY-1431";Tend="2076";Tstart="825";shortTE="F";uid="834a40f2-cbd5-471f-aa33-13b795379327"
WOFM01000062.1	RepeatMasker	Unknown	39422	40109	4753	-	.	ID="RND-6_FAMILY-1182";Tend="1785";Tstart="1091";shortTE="F";uid="5f7fa84d-b596-47a2-b2d0-e2d82c0b49fc"
WOFM01000062.1	RepeatMasker	DNA/Kolobok-T2	267433	274397	57307	-	.	ID="RND-1_FAMILY-16";Tend="6991";Tstart="39";shortTE="F";uid="ed116cbd-686b-4cfd-9bd5-7bd48ae63706"
WOFM01000062.1	RepeatMasker	Unknown	349976	350112	510	-	.	ID="RND-6_FAMILY-902";Tend="1039";Tstart="937";shortTE="F";uid="76167a25-aef4-44b0-b1b4-80d0c201ec8b"
WOFM01000062.1	RepeatMasker	LTR/Gypsy	566542	567056	2910	-	.	ID="RND-1_FAMILY-25";Tend="1510";Tstart="999";shortTE="F";uid="4e6fe9f9-3030-428a-8f77-23bf6a61bcd7"
WOFM01000062.1	RepeatMasker	Unknown	532239	532343	429	-	.	ID="RND-5_FAMILY-212";Tend="1035";Tstart="934";shortTE="F";uid="ac145f6e-b701-4cfd-bda5-820cf85212d9"
WOFM01000062.1	RepeatMasker	DNA	318329	318603	1057	-	.	ID="RND-5_FAMILY-4767";TEgroup="ctg_580%7CRND-5_FAMILY-4767%7C1";Tend="1056";Tstart="877";shortTE="F";uid="b3066c79-2aa2-4573-baf5-4e9c431f0d86"
WOFM01000062.1	RepeatMasker	DNA/hAT-Tip100	222792	222944	679	-	.	ID="RND-4_FAMILY-959";Tend="1535";Tstart="1386";shortTE="F";uid="e835e516-3864-4e48-8e74-b06d19e522c7"
WOFM01000062.1	RepeatMasker	Unknown	303721	304543	4983	-	.	ID="RND-1_FAMILY-833";Tend="1674";Tstart="849";shortTE="F";uid="fa4f625d-df3c-40e7-86e7-d7afe1f11707"
WOFM01000062.1	RepeatMasker	Unknown	516832	517176	666	-	.	ID="RND-1_FAMILY-208";Tend="1375";Tstart="1070";shortTE="F";uid="7194ba53-9e5d-46f6-9ca7-5b830dd8f58a"
WOFM01000062.1	RepeatMasker	DNA	565879	566201	1859	-	.	ID="RND-1_FAMILY-134";Tend="1572";Tstart="1246";shortTE="F";uid="6fc6079e-a4e6-43da-8a5f-9a4296e89131"
WOFM01000062.1	RepeatMasker	Unknown	250437	250555	1692	-	.	ID="RND-2_FAMILY-36";Tend="1777";Tstart="1492";shortTE="F";uid="725f3509-b895-4105-a232-4e97d394b2fc"
WOFM01000062.1	RepeatMasker	Unknown	378533	379096	3253	-	.	ID="RND-5_FAMILY-1431";Tend="2667";Tstart="2093";shortTE="F";uid="37cb30ee-d95b-47f5-8211-7b923b5b4ffe"
WOFM01000062.1	RepeatMasker	Unknown	393537	393794	954	-	.	ID="RND-6_FAMILY-1350";Tend="1246";Tstart="941";shortTE="F";uid="809293de-9920-406f-98c4-47a2b5bbf550"
WOFM01000062.1	RepeatMasker	DNA/MULE-MuDR	286079	286586	2820	-	.	ID="RND-5_FAMILY-1525";Tend="1259";Tstart="756";shortTE="F";uid="bba1d9de-06d9-4763-9ba7-30c2345678f5"
WOFM01000062.1	RepeatMasker	Unknown	648569	649203	3034	-	.	ID="RND-1_FAMILY-34";Tend="1543";Tstart="888";shortTE="F";uid="ceddb0b7-dc01-4c8b-855e-b9b3f74d2de5"
WOFM01000062.1	RepeatMasker	DNA	370489	371398	3055	-	.	ID="RND-3_FAMILY-127";Tend="1828";Tstart="905";shortTE="F";uid="d53309e5-af5a-457b-9e97-8ada53989d39"
WOFM01000062.1	RepeatMasker	Unknown	265475	265835	580	-	.	ID="RND-5_FAMILY-842";Tend="1406";Tstart="1064";shortTE="F";uid="b2a700d2-dccd-45bb-96bf-2c4bb5761d06"
WOFM01000062.1	RepeatMasker	Unknown	481439	481556	473	-	.	ID="RND-1_FAMILY-513";Tend="1324";Tstart="1201";shortTE="F";uid="90192766-e8a5-4489-8d8e-468a8e429f46"
WOFM01000062.1	RepeatMasker	Unknown	343051	343821	1774	-	.	ID="RND-6_FAMILY-1035";Tend="1418";Tstart="712";shortTE="F";uid="44ccd4e3-203b-4b38-b080-85c11339fe6c"
WOFM01000062.1	RepeatMasker	DNA/Crypton-I	414678	415191	2893	-	.	ID="RND-1_FAMILY-254";Tend="1496";Tstart="941";shortTE="F";uid="9980c933-1411-4784-9c71-d9811a867653"
WOFM01000062.1	RepeatMasker	DNA/Merlin	378160	378363	802	-	.	ID="RND-4_FAMILY-263";Tend="1000";Tstart="789";shortTE="F";uid="47fe4113-e395-4cbd-8730-a895539018ad"
WOFM01000062.1	RepeatMasker	Unknown	464989	465158	471	-	.	ID="RND-6_FAMILY-768";Tend="1238";Tstart="1072";shortTE="F";uid="471f586b-9b18-4e28-9d01-90113306bb06"
WOFM01000062.1	RepeatMasker	DNA	300514	300849	1769	-	.	ID="RND-5_FAMILY-281";Tend="1437";Tstart="1085";shortTE="F";uid="1069e423-3bb2-4f80-a620-99fb34b59099"
WOFM01000062.1	RepeatMasker	Unknown	578648	578806	500	-	.	ID="RND-1_FAMILY-456";Tend="1153";Tstart="1002";shortTE="F";uid="62a16e8d-e2ed-4830-b70b-f65f226bd210"
WOFM01000062.1	RepeatMasker	Unknown	34641	34802	802	-	.	ID="RND-6_FAMILY-429";Tend="1043";Tstart="887";shortTE="F";uid="d901c4a7-ebd2-48fa-98a1-3e76f8c0eeb9"
WOFM01000062.1	RepeatMasker	Unknown	26535	26697	1239	-	.	ID="RND-5_FAMILY-3740";Tend="1167";Tstart="1003";shortTE="F";uid="3e7539ba-b96f-43a7-8566-afb722979d31"
WOFM01000062.1	RepeatMasker	LINE/CR1	338896	340594	66943	-	.	ID="RND-1_FAMILY-298";Tend="2514";Tstart="760";shortTE="F";uid="c3cb07ba-c6a4-4bae-babe-2dbebe6aab79"
WOFM01000062.1	RepeatMasker	LINE/I-Jockey	102967	104321	4230	-	.	ID="RND-5_FAMILY-1653";Tend="2115";Tstart="759";shortTE="F";uid="9c60c565-153c-46bd-a42c-b911eb4db568"
WOFM01000062.1	RepeatMasker	Unknown	287115	287425	1238	-	.	ID="RND-5_FAMILY-2147";Tend="1572";Tstart="1268";shortTE="F";uid="b6077ed5-5efc-49a1-ad84-86c7c6b2300c"
WOFM01000062.1	RepeatMasker	DNA/hAT-Tip100	517748	517969	535	-	.	ID="RND-5_FAMILY-679";Tend="1177";Tstart="947";shortTE="F";uid="22d873dd-3167-4578-9b2b-f99da35e0487"
WOFM01000062.1	RepeatMasker	Unknown	84269	84413	602	-	.	ID="RND-1_FAMILY-34";Tend="1622";Tstart="1476";shortTE="F";uid="633e0f15-26f5-4cb0-a232-a1dbb314062e"
WOFM01000062.1	RepeatMasker	Unknown	377998	378161	960	-	.	ID="RND-4_FAMILY-906";Tend="1205";Tstart="1018";shortTE="F";uid="149c9cab-4e46-48cd-868d-32c62f776e0f"
WOFM01000062.1	RepeatMasker	DNA/Academ-1	658797	659129	1177	-	.	ID="RND-1_FAMILY-656";Tend="1541";Tstart="1214";shortTE="F";uid="a821a277-2287-455a-8077-d607f1b955b3"
WOFM01000062.1	RepeatMasker	DNA/Kolobok-T2	180166	186599	4123	-	.	ID="RND-1_FAMILY-16";TEgroup="ctg_580%7CRND-1_FAMILY-16%7C1";Tend="6991";Tstart="40";shortTE="F";uid="9d1222dd-e0f0-4e2a-9c57-4d22c3b502a4"
WOFM01000062.1	RepeatMasker	Unknown	252268	252825	4621	-	.	ID="RND-1_FAMILY-767";Tend="1510";Tstart="953";shortTE="F";uid="1ff5d327-f096-4d6b-bc97-398b1e087662"
WOFM01000062.1	RepeatMasker	LTR/Gypsy	501620	502135	680	-	.	ID="RND-5_FAMILY-950";Tend="7776";Tstart="7242";shortTE="F";uid="f38abed8-5d10-4f09-ad07-2fbb1a8cbda3"
WOFM01000062.1	RepeatMasker	Unknown	28885	29430	2994	-	.	ID="RND-1_FAMILY-514";Tend="1537";Tstart="972";shortTE="F";uid="74364e63-ddf0-44b5-9c29-9c13ada26b62"
WOFM01000062.1	RepeatMasker	LTR/Gypsy	461296	461583	584	-	.	ID="RND-6_FAMILY-2227";Tend="766";Tstart="473";shortTE="F";uid="73eac19b-c9cc-476d-88f8-8f152e5cd5d1"
WOFM01000062.1	RepeatMasker	Unknown	618136	618390	895	-	.	ID="RND-5_FAMILY-3179";Tend="1380";Tstart="1147";shortTE="F";uid="3f1237de-4a56-49fa-948b-7d30d45bfdef"
WOFM01000062.1	RepeatMasker	Unknown	130463	130667	759	-	.	ID="RND-2_FAMILY-36";Tend="988";Tstart="791";shortTE="F";uid="cbe13ff6-4804-4f5b-b8b3-8282cc601d2c"
WOFM01000062.1	RepeatMasker	Unknown	179638	179840	1050	-	.	ID="RND-1_FAMILY-387";Tend="1170";Tstart="963";shortTE="F";uid="902a1efc-cefa-452b-8c02-f380d3bd673b"
WOFM01000062.1	RepeatMasker	Unknown	47766	47909	639	-	.	ID="RND-6_FAMILY-2792";Tend="1128";Tstart="985";shortTE="F";uid="623cdd97-ebcc-4211-aa29-1495bbd33501"
WOFM01000062.1	RepeatMasker	RC/Helitron	579054	579342	1414	-	.	ID="RND-5_FAMILY-2792";Tend="1672";Tstart="1348";shortTE="F";uid="f688a411-3b12-4580-beeb-f7aec18ecea6"
WOFM01000062.1	RepeatMasker	LTR/Gypsy	579343	583464	25748	-	.	ID="RND-1_FAMILY-22";Tend="5947";Tstart="1809";shortTE="F";uid="00f7b7b0-d4dd-49f6-8048-813eb81a66d3"
WOFM01000062.1	RepeatMasker	LTR/Pao	288349	296573	72976	-	.	ID="RND-6_FAMILY-168";Tend="8234";Tstart="1";shortTE="F";uid="1c200d72-f2d6-48ba-8be7-eca230ad322b"
WOFM01000062.1	RepeatMasker	Unknown	462101	462594	3067	-	.	ID="RND-6_FAMILY-2949";Tend="926";Tstart="440";shortTE="F";uid="8f73093e-a2f9-4322-a75b-2cf4d2469d98"
WOFM01000062.1	RepeatMasker	Unknown	314348	314876	2583	-	.	ID="RND-1_FAMILY-720";Tend="1499";Tstart="954";shortTE="F";uid="617999ab-c7dd-4756-8cbe-3142aa132b27"
WOFM01000062.1	RepeatMasker	Unknown	34810	35069	963	-	.	ID="RND-5_FAMILY-647";Tend="1198";Tstart="898";shortTE="F";uid="38b21b98-accf-453f-90ec-970f42979c71"
WOFM01000062.1	RepeatMasker	Unknown	32243	32615	2012	-	.	ID="RND-1_FAMILY-590";Tend="1586";Tstart="1220";shortTE="F";uid="6b4ee463-4d00-4d4d-8cf5-98ff28422031"
WOFM01000062.1	RepeatMasker	DNA/TcMar-Fot1	552869	553075	1339	-	.	ID="RND-1_FAMILY-489";Tend="1875";Tstart="1669";shortTE="F";uid="8470f5a0-ffec-4f8a-af0c-34d3f6ee1489"
WOFM01000062.1	RepeatMasker	LTR/Gypsy	104905	105381	2442	-	.	ID="RND-5_FAMILY-1723";Tend="6975";Tstart="6496";shortTE="F";uid="ff65eb3d-9008-4b46-af68-4868821a693e"
WOFM01000062.1	RepeatMasker	Unknown	615103	615312	784	-	.	ID="RND-4_FAMILY-2362";Tend="1081";Tstart="670";shortTE="F";uid="3c5b103b-d35a-4314-b6a3-1636d6a08d42"
WOFM01000062.1	RepeatMasker	Unknown	535000	535175	864	-	.	ID="RND-6_FAMILY-1037";Tend="1188";Tstart="1020";shortTE="F";uid="61b30483-d0a1-457a-a5d6-60e646d557b2"
WOFM01000062.1	RepeatMasker	Unknown	345287	345831	1373	-	.	ID="RND-6_FAMILY-638";Tend="1604";Tstart="920";shortTE="F";uid="538f8212-86a6-4aee-ae06-2f0d14466362"
WOFM01000062.1	RepeatMasker	Unknown	29920	30391	3391	-	.	ID="RND-1_FAMILY-1057";Tend="1436";Tstart="969";shortTE="F";uid="ff032981-7011-4e4e-bf34-0c989c983946"
WOFM01000062.1	RepeatMasker	DNA/Crypton-I	172288	172813	3240	-	.	ID="RND-1_FAMILY-337";Tend="1421";Tstart="920";shortTE="F";uid="07cb087f-9d42-4780-99c6-3fc1bc61368f"
WOFM01000062.1	RepeatMasker	LTR/Gypsy	394207	394447	715	-	.	ID="RND-1_FAMILY-446";Tend="1747";Tstart="1489";shortTE="F";uid="7116374f-7bc5-419e-b4e6-679311346fa6"
WOFM01000062.1	RepeatMasker	Unknown	555752	555979	754	-	.	ID="RND-1_FAMILY-513";Tend="1355";Tstart="1139";shortTE="F";uid="a85ea7e5-f4d9-46d1-b53d-599c7a8aa48a"
WOFM01000062.1	RepeatMasker	Unknown	400376	400772	2203	-	.	ID="RND-1_FAMILY-825";Tend="1381";Tstart="955";shortTE="F";uid="0e5c38e1-0d46-4856-bd76-973ad3bdd6be"
WOFM01000062.1	RepeatMasker	LTR/Gypsy	13105	19247	49465	-	.	ID="RND-1_FAMILY-261";Tend="6296";Tstart="158";shortTE="F";uid="55600639-daaf-4ae5-97b5-8375452b2ed8"
WOFM01000062.1	RepeatMasker	Unknown	559770	561672	9432	-	.	ID="RND-4_FAMILY-1209";Tend="2768";Tstart="800";shortTE="F";uid="5151778f-69e1-46de-8fb0-c359714e3d5e"
WOFM01000062.1	RepeatMasker	DNA/MULE-MuDR	298316	298497	886	-	.	ID="RND-5_FAMILY-1525";Tend="772";Tstart="568";shortTE="F";uid="a7653160-a520-488d-a342-55f96fc2ee07"
WOFM01000062.1	RepeatMasker	Unknown	382926	383255	1842	-	.	ID="RND-6_FAMILY-2291";Tend="1427";Tstart="1109";shortTE="F";uid="6662a7ae-4363-4003-9dd0-b1485e8f3d19"
WOFM01000062.1	RepeatMasker	Unknown	622925	623295	1006	-	.	ID="RND-6_FAMILY-407";Tend="1770";Tstart="1334";shortTE="F";uid="e69738bf-10a8-472f-adcb-67bcddd540e0"
WOFM01000062.1	RepeatMasker	LTR/Gypsy	610897	611444	2344	-	.	ID="RND-6_FAMILY-1390";Tend="9356";Tstart="8766";shortTE="F";uid="1291bdf8-ced3-484f-a65f-ebe8ba64ab3a"
WOFM01000062.1	RepeatMasker	LINE/CR1	331099	338671	66943	-	.	ID="RND-1_FAMILY-298";Tend="10327";Tstart="2515";shortTE="F";uid="84bd0a83-736d-4854-8bd4-28f69e071817"
WOFM01000062.1	RepeatMasker	RC/Helitron	320729	321250	4564	-	.	ID="RND-4_FAMILY-8";Tend="1429";Tstart="908";shortTE="F";uid="b2dd473d-f521-43ff-906e-8e2332675e65"
WOFM01000062.1	RepeatMasker	Unknown	255852	256073	1115	-	.	ID="RND-1_FAMILY-128";Tend="1193";Tstart="971";shortTE="F";uid="48e629d7-cfe5-4f14-837c-b0b07e61fd38"
WOFM01000062.1	RepeatMasker	Unknown	252151	252270	774	-	.	ID="RND-6_FAMILY-4083";Tend="1928";Tstart="1804";shortTE="F";uid="9479131c-ae2c-43d7-aafa-b1edf440b927"
WOFM01000062.1	RepeatMasker	Unknown	48063	48687	2777	-	.	ID="RND-1_FAMILY-768";Tend="1772";Tstart="1129";shortTE="F";uid="7c5a480f-9938-43ab-b964-b9592e698661"
WOFM01000062.1	RepeatMasker	Unknown	409765	409890	543	-	.	ID="RND-1_FAMILY-383";Tend="1063";Tstart="931";shortTE="F";uid="bb3e0ec8-8639-4947-a074-53a97c5e6afc"
WOFM01000062.1	RepeatMasker	DNA/hAT-Pegasus	600236	601936	6206	-	.	ID="RND-1_FAMILY-316";Tend="2522";Tstart="835";shortTE="F";uid="2c41d9e1-2f94-408e-8dd5-9be373856bc2"
WOFM01000062.1	RepeatMasker	LTR/Gypsy	136353	136661	2523	-	.	ID="RND-6_FAMILY-373";Tend="1206";Tstart="898";shortTE="F";uid="c78d7d5b-0ce5-472a-9126-b1c66e3af384"
WOFM01000062.1	RepeatMasker	Unknown	564959	565066	451	-	.	ID="RND-5_FAMILY-782";Tend="1913";Tstart="1809";shortTE="F";uid="ea1dc5a2-9a30-429f-af55-33c90ccfc0bc"
WOFM01000062.1	RepeatMasker	Unknown	476310	476417	839	-	.	ID="RND-6_FAMILY-141";Tend="1727";Tstart="1620";shortTE="F";uid="4ad63fac-5264-4935-9a54-59623ff5b151"
WOFM01000062.1	RepeatMasker	Unknown	162545	163129	3543	-	.	ID="RND-5_FAMILY-526";Tend="2088";Tstart="1510";shortTE="F";uid="b3bd7f3e-bf20-41cb-af18-42e9223e2891"
WOFM01000062.1	RepeatMasker	Unknown	229175	229306	403	-	.	ID="RND-1_FAMILY-638";Tend="1850";Tstart="1719";shortTE="F";uid="355c1733-6be9-4bc2-b446-a41d8a59d68f"
WOFM01000062.1	RepeatMasker	Unknown	450721	451766	4033	-	.	ID="RND-2_FAMILY-36";Tend="1646";Tstart="581";shortTE="F";uid="8de1363c-7d0e-4ee5-8bfd-c03eb8fa921d"
WOFM01000062.1	RepeatMasker	DNA/Academ-1	618602	620002	6145	-	.	ID="RND-5_FAMILY-1790";Tend="2006";Tstart="626";shortTE="F";uid="ad9a7de3-1135-45bb-ad81-6c447d570cff"
WOFM01000062.1	RepeatMasker	Unknown	488422	488992	3474	-	.	ID="RND-4_FAMILY-3345";Tend="1487";Tstart="913";shortTE="F";uid="ed8b2734-11dc-4cd6-a761-05eeae3d86cb"
WOFM01000062.1	RepeatMasker	Unknown	360822	360963	622	-	.	ID="RND-3_FAMILY-291";Tend="1134";Tstart="968";shortTE="F";uid="3399d261-4370-4541-af9e-724f919de610"
WOFM01000062.1	RepeatMasker	Unknown	402258	402398	672	-	.	ID="RND-6_FAMILY-2792";Tend="1130";Tstart="990";shortTE="F";uid="7314f949-70f8-4a2a-a0ae-19e9448d333f"
WOFM01000062.1	RepeatMasker	Unknown	168661	168859	853	-	.	ID="RND-1_FAMILY-103";Tend="1147";Tstart="937";shortTE="F";uid="5d6f23cb-ebc9-4ba7-b245-cb550de428aa"
WOFM01000062.1	RepeatMasker	Unknown	358488	358713	1361	-	.	ID="RND-3_FAMILY-291";Tend="1203";Tstart="967";shortTE="F";uid="79fe42e3-5310-49f0-95cd-498b3c5a4e86"
WOFM01000062.1	RepeatMasker	Unknown	129467	129950	2600	-	.	ID="RND-6_FAMILY-407";Tend="812";Tstart="342";shortTE="F";uid="95be62ba-b604-4c74-9a5b-211f9e6b0765"
WOFM01000062.1	RepeatMasker	Unknown	204987	205459	1002	-	.	ID="RND-4_FAMILY-2537";Tend="1924";Tstart="1065";shortTE="F";uid="7e405e5e-b446-4ce5-8fe1-b9605e09ddfb"
WOFM01000062.1	RepeatMasker	LINE/Penelope	639888	640101	601	-	.	ID="RND-6_FAMILY-5286";Tend="2839";Tstart="2631";shortTE="F";uid="01ddd974-d08b-4a82-ba0f-cb7cfaf9580c"
WOFM01000062.1	RepeatMasker	DNA	301419	301540	627	-	.	ID="RND-5_FAMILY-281";Tend="1030";Tstart="907";shortTE="F";uid="a4eb9426-b5ef-4075-8dc2-b1ad32a0d023"
WOFM01000062.1	RepeatMasker	Unknown	321232	321716	2919	-	.	ID="RND-1_FAMILY-39";Tend="1462";Tstart="998";shortTE="F";uid="c72a6468-fbe7-4d07-94c1-0a157171e324"
WOFM01000062.1	RepeatMasker	Unknown	635798	635906	439	-	.	ID="RND-5_FAMILY-784";Tend="1395";Tstart="1277";shortTE="F";uid="9f1d1d47-49eb-43c9-ab64-1d24f60f439c"
WOFM01000062.1	RepeatMasker	DNA/TcMar-Tc1	400856	401099	1149	-	.	ID="RND-6_FAMILY-1200";Tend="1202";Tstart="968";shortTE="F";uid="cf296934-feaf-47d0-921a-7af50baafb4a"
WOFM01000062.1	RepeatMasker	Unknown	494225	494496	787	-	.	ID="RND-4_FAMILY-1370";Tend="1277";Tstart="961";shortTE="F";uid="24553b9d-05cc-4d83-aec7-477537078021"
WOFM01000062.1	RepeatMasker	Unknown	570091	570713	3749	-	.	ID="RND-5_FAMILY-1390";Tend="1383";Tstart="770";shortTE="F";uid="3e5be966-5d6f-4c00-af68-d0488c512e65"
WOFM01000062.1	RepeatMasker	Unknown	98139	98778	4637	-	.	ID="RND-1_FAMILY-724";Tend="1551";Tstart="862";shortTE="F";uid="e33c0d59-9ba7-40eb-8b6c-e765a06169e3"
WOFM01000062.1	RepeatMasker	DNA/MULE-MuDR	284146	284614	2306	-	.	ID="RND-5_FAMILY-1525";Tend="1679";Tstart="1212";shortTE="F";uid="b1ba3c2d-1814-4899-830e-98bc911e0d6e"
WOFM01000062.1	RepeatMasker	Unknown	530644	531454	2259	-	.	ID="RND-5_FAMILY-1190";Tend="1879";Tstart="1035";shortTE="F";uid="2ac866d4-dde3-4314-b33c-ddd59d4d169d"
WOFM01000062.1	RepeatMasker	Unknown	383782	383978	960	-	.	ID="RND-6_FAMILY-2291";Tend="1119";Tstart="927";shortTE="F";uid="d63f46d8-cd7f-421c-8aa0-94030f7492fc"
WOFM01000062.1	RepeatMasker	Unknown	614047	614931	4467	-	.	ID="RND-4_FAMILY-2362";Tend="1870";Tstart="1010";shortTE="F";uid="c7348e9f-882b-40d3-90b9-a3eb3e79abed"
WOFM01000062.1	RepeatMasker	DNA/Maverick	139615	139840	1701	-	.	ID="RND-6_FAMILY-3880";Tend="8424";Tstart="8201";shortTE="F";uid="9292effb-a5b6-416c-877f-bc59d32f6fa1"
WOFM01000062.1	RepeatMasker	Unknown	54561	54661	413	-	.	ID="RND-1_FAMILY-159";Tend="1097";Tstart="993";shortTE="F";uid="0d9563fd-f02e-4af1-9283-3ade2ec8a83a"
WOFM01000062.1	RepeatMasker	LINE/L2	77608	77725	506	-	.	ID="L2-10_HMEL";Tend="2190";Tstart="2070";shortTE="F";uid="1378ed01-222c-4b88-897f-8d886dab8f77"
WOFM01000062.1	RepeatMasker	Unknown	251158	251519	1692	-	.	ID="RND-2_FAMILY-36";Tend="1491";Tstart="613";shortTE="F";uid="b141c438-7955-400e-a395-75697b8d9774"
WOFM01000062.1	RepeatMasker	Unknown	254853	255239	743	-	.	ID="RND-6_FAMILY-5892";Tend="353";Tstart="104";shortTE="F";uid="c4aeea7d-3e17-47c4-b8e4-283665961c57"
WOFM01000062.1	RepeatMasker	Unknown	210433	210759	1901	-	.	ID="RND-1_FAMILY-306";Tend="1232";Tstart="905";shortTE="F";uid="95c4a696-3b10-49f2-87f3-95280f5515a1"
WOFM01000062.1	RepeatMasker	Unknown	629864	630788	5545	-	.	ID="RND-1_FAMILY-892";Tend="1956";Tstart="998";shortTE="F";uid="dd6d1e1e-edf1-47b8-b4eb-4fa163cabae1"
WOFM01000062.1	RepeatMasker	Unknown	320584	320733	1004	-	.	ID="RND-6_FAMILY-1708";Tend="1597";Tstart="1445";shortTE="F";uid="cb5cc9e9-125e-4cca-9ef6-6b4709822181"
WOFM01000062.1	RepeatMasker	DNA/Crypton-I	412297	412428	462	-	.	ID="RND-1_FAMILY-240";Tend="1147";Tstart="1029";shortTE="F";uid="75772676-414f-4a25-80f7-3901b68748ee"
WOFM01000062.1	RepeatMasker	Unknown	645214	645444	1386	-	.	ID="RND-4_FAMILY-2443";Tend="1192";Tstart="951";shortTE="F";uid="d9542cbe-f448-4a75-be96-092f4209a816"
WOFM01000062.1	RepeatMasker	Unknown	572542	573391	4477	-	.	ID="RND-1_FAMILY-924";Tend="2439";Tstart="1555";shortTE="F";uid="1ee766a4-3001-4fac-a608-1a2fd535b25b"
WOFM01000062.1	RepeatMasker	Unknown	287769	287911	472	-	.	ID="RND-4_FAMILY-454";Tend="847";Tstart="709";shortTE="F";uid="89cbb3da-2cb7-4576-850e-5f271ee12649"
WOFM01000062.1	RepeatMasker	LTR/Pao	147614	147895	990	-	.	ID="RND-6_FAMILY-10672";Tend="199";Tstart="1";shortTE="F";uid="ea15c18b-9a82-4ad6-a99e-7365d75f2fc3"
WOFM01000062.1	RepeatMasker	Unknown	232195	232489	574	-	.	ID="RND-1_FAMILY-638";Tend="1314";Tstart="972";shortTE="F";uid="5d1dcfb0-731c-4cfc-ac5f-b5e161b13228"
WOFM01000062.1	RepeatMasker	Unknown	540454	540726	1060	-	.	ID="RND-4_FAMILY-703";Tend="1220";Tstart="953";shortTE="F";uid="f18c8d1b-b5f9-47e0-826c-aba8add3e715"
WOFM01000062.1	RepeatMasker	LINE/R1-LOA	613599	613799	803	-	.	ID="RND-6_FAMILY-149";Tend="1587";Tstart="1382";shortTE="F";uid="b003ead1-1f7e-44c3-b8ac-7119dd9ae39f"
WOFM01000062.1	RepeatMasker	Unknown	401884	402035	591	-	.	ID="RND-6_FAMILY-2792";Tend="1440";Tstart="1282";shortTE="F";uid="df77ee2c-d3d4-49ab-8a5b-b018bc54dc19"
WOFM01000062.1	RepeatMasker	LTR/Gypsy	529581	530378	5196	-	.	ID="RND-1_FAMILY-11";Tend="2160";Tstart="1364";shortTE="F";uid="daa5194d-797d-4de1-ad56-8b81dca27cfb"
WOFM01000062.1	RepeatMasker	DNA/Kolobok-T2?	192416	192891	2146	-	.	ID="RND-1_FAMILY-62";Tend="1461";Tstart="992";shortTE="F";uid="93c53c70-b42e-4d07-875e-0f6cef34158a"
WOFM01000062.1	RepeatMasker	LTR/Pao	161942	162415	2571	-	.	ID="RND-1_FAMILY-28";Tend="1423";Tstart="950";shortTE="F";uid="f735221d-8733-4c56-bcb0-04beb815f104"
WOFM01000062.1	RepeatMasker	Unknown	285832	286086	1132	-	.	ID="RND-1_FAMILY-705";Tend="1187";Tstart="933";shortTE="F";uid="4d5b80bc-91b1-477a-97c2-1b3697ca839a"
WOFM01000062.1	RepeatMasker	DNA/Crypton-I	209058	209475	658	-	.	ID="RND-4_FAMILY-334";TEgroup="ctg_580%7CRND-4_FAMILY-334%7C1";Tend="1680";Tstart="882";shortTE="F";uid="b2cd96e3-57c1-4706-9f80-b6e1afe52ce5"
WOFM01000062.1	RepeatMasker	Unknown	116461	116588	529	-	.	ID="RND-5_FAMILY-963";Tend="1779";Tstart="1639";shortTE="F";uid="7a0ce4eb-30c4-44ae-b884-c394201f6615"
WOFM01000062.1	RepeatMasker	Unknown	452506	452687	1007	-	.	ID="RND-1_FAMILY-456";Tend="1189";Tstart="995";shortTE="F";uid="e4c361bd-3b08-4452-aace-8f80f6e3e937"
WOFM01000062.1	RepeatMasker	DNA/Crypton-I	257775	257910	597	-	.	ID="RND-4_FAMILY-334";Tend="1685";Tstart="1538";shortTE="F";uid="a37de781-4f32-42f2-8d81-144ebd99c677"
WOFM01000062.1	RepeatMasker	Unknown	284585	285000	938	-	.	ID="RND-1_FAMILY-705";Tend="1616";Tstart="1207";shortTE="F";uid="d53ddd59-95b3-4003-a8fe-0b3e72bc2b89"
WOFM01000062.1	RepeatMasker	LTR/Copia	248715	249083	2329	-	.	ID="RND-1_FAMILY-587";Tend="813";Tstart="513";shortTE="F";uid="e4ebe243-2ea8-44fb-b409-f9cd2ceb56c0"
WOFM01000062.1	RepeatMasker	Unknown	342634	342913	1535	-	.	ID="RND-2_FAMILY-36";Tend="1238";Tstart="958";shortTE="F";uid="a215b706-8ac2-4c07-8be8-88208e00b3ba"
WOFM01000062.1	RepeatMasker	DNA/TcMar-Tc1	644998	645218	715	-	.	ID="RND-6_FAMILY-1200";Tend="1208";Tstart="967";shortTE="F";uid="34b462f7-8cc0-438a-9ad2-5fa332740c46"
WOFM01000062.1	RepeatMasker	LTR/Gypsy	106435	111678	37719	-	.	ID="RND-1_FAMILY-91";Tend="7297";Tstart="2044";shortTE="F";uid="fa983a9b-dabe-461e-94e5-c804d2010a2e"
WOFM01000062.1	RepeatMasker	RC/Helitron	301567	302104	4470	-	.	ID="RND-4_FAMILY-8";Tend="1429";Tstart="896";shortTE="F";uid="f6129c18-19e6-46e1-b549-e0386afe992d"
WOFM01000062.1	RepeatMasker	DNA/hAT-Ac	227359	227743	2135	-	.	ID="RND-5_FAMILY-3076";Tend="1302";Tstart="915";shortTE="F";uid="820509dc-19e8-4afd-bf79-bcf915829859"
WOFM01000062.1	RepeatMasker	RC/Helitron	534167	534294	405	-	.	ID="RND-6_FAMILY-3636";Tend="1522";Tstart="1401";shortTE="F";uid="9912b9fc-bf48-40d4-9d26-77162896480b"
WOFM01000062.1	RepeatMasker	RC/Helitron	201271	201371	400	-	.	ID="RND-1_FAMILY-466";Tend="940";Tstart="843";shortTE="F";uid="229a45e2-be39-4c94-839b-e0898fffe862"
WOFM01000062.1	RepeatMasker	Unknown	355565	356228	2737	-	.	ID="RND-1_FAMILY-258";Tend="1675";Tstart="1048";shortTE="F";uid="b1d010b3-7e8b-4cc6-8e88-d48f42045028"
WOFM01000062.1	RepeatMasker	Unknown	128174	128934	4097	-	.	ID="RND-6_FAMILY-407";Tend="1553";Tstart="803";shortTE="F";uid="81fe81c4-ac71-45d4-92ee-e107a10a979d"
WOFM01000062.1	RepeatMasker	DNA/TcMar-Tigger	309034	309553	3102	-	.	ID="RND-1_FAMILY-654";Tend="1529";Tstart="981";shortTE="F";uid="d98602bf-cfe6-46d1-8224-b7bc0f94d339"
WOFM01000062.1	RepeatMasker	DNA/TcMar-Fot1	352865	353802	4469	-	.	ID="RND-1_FAMILY-655";Tend="1959";Tstart="985";shortTE="F";uid="3a084f0a-6156-47e2-b34a-387d06ef635a"
WOFM01000062.1	RepeatMasker	Unknown	78905	79516	5030	-	.	ID="RND-4_FAMILY-1438";Tend="1541";Tstart="930";shortTE="F";uid="41dbfbf0-3318-4a48-869b-30e8708cd99a"
WOFM01000062.1	RepeatMasker	DNA/TcMar-Fot1	553502	554069	3156	-	.	ID="RND-1_FAMILY-655";Tend="1769";Tstart="1160";shortTE="F";uid="728bc397-7f31-4a2e-b062-b051c038ac94"
WOFM01000062.1	RepeatMasker	Unknown	204032	204229	746	-	.	ID="RND-2_FAMILY-36";TEgroup="ctg_580%7CRND-2_FAMILY-36%7C1";Tend="789";Tstart="617";shortTE="T";uid="2438d0a2-b870-4d7b-af3d-3aaa6f684a4e"
WOFM01000062.1	RepeatMasker	Unknown	570906	571689	4209	-	.	ID="RND-1_FAMILY-693";Tend="1766";Tstart="923";shortTE="F";uid="a53a87bc-2824-4303-9523-bf4fe1ccf73f"
WOFM01000062.1	RepeatMasker	Unknown	198057	198529	1153	-	.	ID="RND-1_FAMILY-34";Tend="1799";Tstart="1060";shortTE="F";uid="13df1c15-2634-46e2-8425-f960c6e9de5e"
WOFM01000062.1	RepeatMasker	DNA/hAT-Tip100	223429	223660	667	-	.	ID="RND-4_FAMILY-959";Tend="1367";Tstart="1171";shortTE="F";uid="413733a9-a6b6-4ce5-ba02-cf9ac8ddcee3"
WOFM01000062.1	RepeatMasker	LTR/Gypsy	274397	274742	1822	-	.	ID="RND-1_FAMILY-118";Tend="1151";Tstart="773";shortTE="F";uid="2080690b-f6c2-4e92-93a8-3b9a55583985"
WOFM01000062.1	RepeatMasker	LTR/Gypsy	48694	50069	5618	-	.	ID="RND-6_FAMILY-550";Tend="7783";Tstart="6408";shortTE="F";uid="1b2d852d-be99-4818-8315-9a8c93019a0a"
WOFM01000062.1	RepeatMasker	Unknown	330200	330464	706	-	.	ID="RND-1_FAMILY-513";Tend="1363";Tstart="1102";shortTE="F";uid="e6471d40-d17a-408b-bdf2-149f622de731"
WOFM01000062.1	RepeatMasker	LTR/Copia	28208	28458	1501	-	.	ID="RND-1_FAMILY-672";Tend="820";Tstart="571";shortTE="F";uid="3c9acb95-bed2-4d11-bcf7-2e7ec9e5eef0"
WOFM01000062.1	RepeatMasker	RC/Helitron	279392	279882	2225	-	.	ID="RND-5_FAMILY-2749";Tend="1805";Tstart="1295";shortTE="F";uid="06a1f1a1-f388-4d58-909b-783a01ed1276"
WOFM01000062.1	RepeatMasker	Unknown	649394	649509	604	-	.	ID="RND-6_FAMILY-1182";Tend="1747";Tstart="1626";shortTE="F";uid="9314334a-525c-478f-802e-559f4a724ca3"
WOFM01000062.1	RepeatMasker	DNA/Crypton-I	188159	188370	1144	-	.	ID="RND-4_FAMILY-334";Tend="1088";Tstart="890";shortTE="F";uid="a86a394f-6d4c-402f-ac0d-f50b2dc2033c"
WOFM01000062.1	RepeatMasker	Unknown	631618	631963	1396	-	.	ID="RND-1_FAMILY-383";Tend="1348";Tstart="984";shortTE="F";uid="f44b1bf2-ec85-4dcd-b7fa-dde34ca70bc7"
WOFM01000062.1	RepeatMasker	RC/Helitron	659743	660088	2082	-	.	ID="RND-1_FAMILY-716";Tend="2106";Tstart="1758";shortTE="F";uid="a3c6a326-0db0-48ce-8314-da3bb2212a5a"
WOFM01000062.1	RepeatMasker	DNA	121693	122428	3099	-	.	ID="RND-1_FAMILY-134";Tend="1628";Tstart="921";shortTE="F";uid="d4470c78-97f3-45f8-9c18-aaec607d6986"
WOFM01000062.1	RepeatMasker	Unknown	360281	360804	2487	-	.	ID="RND-1_FAMILY-9";Tend="1527";Tstart="939";shortTE="F";uid="d14b136d-2a3a-41a2-a366-aeee53dc7e8f"
WOFM01000062.1	RepeatMasker	Unknown	346670	347136	2121	-	.	ID="RND-6_FAMILY-3407";Tend="1436";Tstart="965";shortTE="F";uid="5b8a0b9c-9107-473b-a3e3-e5daf985800b"
WOFM01000062.1	RepeatMasker	Unknown	625738	625968	1192	-	.	ID="RND-4_FAMILY-580";Tend="1194";Tstart="971";shortTE="F";uid="f660c04f-f992-4735-bd81-2dfb07dc58ec"
WOFM01000062.1	RepeatMasker	Unknown	393165	393561	1174	-	.	ID="RND-4_FAMILY-2537";Tend="1669";Tstart="1262";shortTE="F";uid="1f6e678f-eeaf-4d64-9bb2-3758c51f5fba"
WOFM01000062.1	RepeatMasker	Unknown	168122	168458	1603	-	.	ID="RND-1_FAMILY-103";Tend="1478";Tstart="1142";shortTE="F";uid="2726454a-5010-44fb-94d6-42843ff70364"
WOFM01000062.1	RepeatMasker	Unknown	649518	650042	3332	-	.	ID="RND-6_FAMILY-681";Tend="1449";Tstart="915";shortTE="F";uid="3f196862-c7af-4ad9-9238-7d36c46ece55"
WOFM01000062.1	RepeatMasker	Unknown	636854	637038	576	-	.	ID="RND-5_FAMILY-784";Tend="1209";Tstart="1005";shortTE="F";uid="46c45f51-7428-45db-8efa-a4e43656d3f2"
WOFM01000062.1	RepeatMasker	DNA/Crypton-I	286566	286880	1979	-	.	ID="RND-5_FAMILY-401";Tend="1318";Tstart="992";shortTE="F";uid="3f20e57f-61b6-46e8-a1ab-03a80a84b8ad"
WOFM01000062.1	RepeatMasker	LTR/Copia	19246	21938	21484	-	.	ID="RND-1_FAMILY-445";Tend="7973";Tstart="5238";shortTE="F";uid="97899e90-b55b-4722-a0f5-aeb745aeed8f"
WOFM01000062.1	RepeatMasker	Unknown	76678	76928	1491	-	.	ID="RND-5_FAMILY-2154";Tend="1212";Tstart="949";shortTE="F";uid="af7a385d-3ecd-4f44-99cc-ac0fc76bb548"
WOFM01000062.1	RepeatMasker	Unknown	460043	460277	1468	-	.	ID="RND-6_FAMILY-5582";Tend="1109";Tstart="875";shortTE="F";uid="84ba4cd7-5fb2-412f-9a55-8e0780eafebc"
WOFM01000062.1	RepeatMasker	Unknown	584551	584961	3002	-	.	ID="RND-1_FAMILY-1125";Tend="1347";Tstart="935";shortTE="F";uid="8d2c91c2-e313-4623-bce3-6e5d6a60f42e"
WOFM01000062.1	RepeatMasker	Unknown	477516	477882	718	-	.	ID="RND-5_FAMILY-296";Tend="1285";Tstart="913";shortTE="F";uid="d548315a-521d-49b8-a5ef-354e40779fb8"
WOFM01000062.1	RepeatMasker	LTR/Pao	338672	338895	635	-	.	ID="RND-6_FAMILY-582";Tend="2511";Tstart="2293";shortTE="F";uid="e527b1cc-ce6d-4ea2-9dbd-ba7dd6e8fed5"
WOFM01000062.1	RepeatMasker	Unknown	383997	384135	480	-	.	ID="RND-3_FAMILY-213";Tend="1027";Tstart="892";shortTE="F";uid="456ee486-6e3e-4a0a-8ab9-7daa5f3d250a"
WOFM01000062.1	RepeatMasker	Unknown	577758	577963	861	-	.	ID="RND-1_FAMILY-639";Tend="1870";Tstart="1656";shortTE="F";uid="7d087498-5566-4dcf-bf7c-a771491fbd6a"
WOFM01000062.1	RepeatMasker	Unknown	347716	347877	787	-	.	ID="RND-5_FAMILY-212";Tend="1531";Tstart="1353";shortTE="F";uid="0e670940-d6db-4521-9ce1-1789d07670ed"
WOFM01000062.1	RepeatMasker	DNA/Crypton-I	628606	628762	510	-	.	ID="RND-4_FAMILY-246";Tend="1628";Tstart="1481";shortTE="F";uid="d188d37c-10a7-464d-a359-47e89338ec65"
WOFM01000062.1	RepeatMasker	Unknown	35968	36233	1130	-	.	ID="RND-1_FAMILY-117";Tend="1228";Tstart="956";shortTE="F";uid="7319cbb6-e89d-48db-a684-200ceeabf7fb"
WOFM01000062.1	RepeatMasker	LINE/L2	405548	409685	35929	-	.	ID="RND-1_FAMILY-250";Tend="4951";Tstart="818";shortTE="F";uid="2009a485-4799-4b49-bc12-57a13feacb18"
WOFM01000062.1	RepeatMasker	Unknown	277096	277246	964	-	.	ID="RND-4_FAMILY-84";Tend="1879";Tstart="1728";shortTE="F";uid="526b743d-a301-4e46-b3b8-9c27815f7b04"
WOFM01000062.1	RepeatMasker	LINE/R1-LOA	615757	616206	813	-	.	ID="RND-6_FAMILY-149";Tend="1129";Tstart="770";shortTE="F";uid="e9feecc2-d4d0-4ef4-a602-c4f0f1357cdc"
WOFM01000062.1	RepeatMasker	Unknown	356854	357001	753	-	.	ID="RND-1_FAMILY-117";Tend="1125";Tstart="966";shortTE="F";uid="c42f7a93-b2c4-4684-a744-25f52128c68a"
WOFM01000062.1	RepeatMasker	LTR/Pao	598531	599049	489	-	.	ID="RND-6_FAMILY-1040";Tend="1724";Tstart="1206";shortTE="F";uid="28c9fbe5-5141-4e7a-8fda-c04533294f80"
WOFM01000062.1	RepeatMasker	Unknown	534003	534162	896	-	.	ID="RND-1_FAMILY-75";Tend="1124";Tstart="961";shortTE="F";uid="db6b4c82-6e28-4d60-bae0-690b2e67d672"
WOFM01000062.1	RepeatMasker	LTR/Gypsy	266433	267430	5881	-	.	ID="RND-1_FAMILY-11";Tend="2166";Tstart="1176";shortTE="F";uid="b1dd211b-09ba-43ae-85bc-d3be451ac846"
WOFM01000062.1	RepeatMasker	DNA/Academ-1	309556	309960	1475	-	.	ID="RND-6_FAMILY-1298";Tend="1350";Tstart="972";shortTE="F";uid="bfcc00fb-7a17-452d-8524-bb5758b0cc3b"
WOFM01000062.1	RepeatMasker	Unknown	248084	248768	2788	-	.	ID="RND-1_FAMILY-126";Tend="1782";Tstart="1049";shortTE="F";uid="e0ad4708-001f-4d74-9251-9f9b8bc655f1"
WOFM01000062.1	RepeatMasker	Unknown	578082	578614	933	-	.	ID="RND-1_FAMILY-5";Tend="1773";Tstart="1242";shortTE="F";uid="100e7364-42c6-4610-98fd-88dc90bcf10e"
WOFM01000062.1	RepeatMasker	Unknown	509754	510236	1955	-	.	ID="RND-2_FAMILY-36";Tend="1415";Tstart="930";shortTE="F";uid="6f205a60-3214-4b86-824e-a68abe539972"
WOFM01000062.1	RepeatMasker	Unknown	223638	223919	743	-	.	ID="RND-6_FAMILY-7056";TEgroup="ctg_580%7CRND-6_FAMILY-7056%7C1";Tend="1106";Tstart="910";shortTE="F";uid="3cb107c8-5fc2-4b69-8846-ea9e57ab9cc6"
WOFM01000062.1	RepeatMasker	Unknown	444163	444448	567	-	.	ID="RND-6_FAMILY-2349";TEgroup="ctg_580%7CRND-6_FAMILY-2349%7C1";Tend="1512";Tstart="975";shortTE="T";uid="bc19f09b-f647-4d93-9ee9-a9ce2082a30c"
WOFM01000062.1	RepeatMasker	DNA/Academ-1	466338	467203	2131	-	.	ID="RND-6_FAMILY-4387";Tend="1587";Tstart="727";shortTE="F";uid="ba59c551-171c-424e-b491-5ffc19cb30ae"
WOFM01000062.1	RepeatMasker	LTR/Gypsy	5329	6174	6757	-	.	ID="RND-1_FAMILY-261";Tend="7146";Tstart="6288";shortTE="F";uid="38848999-6847-4026-a86d-f50b8c69ed50"
WOFM01000062.1	RepeatMasker	DNA/MULE-MuDR?	300873	301417	1326	-	.	ID="RND-5_FAMILY-901";Tend="1447";Tstart="928";shortTE="F";uid="8fd9e884-8459-445a-abb6-887008c6e636"
WOFM01000062.1	RepeatMasker	Unknown	454584	454765	799	-	.	ID="RND-1_FAMILY-338";Tend="1220";Tstart="976";shortTE="F";uid="573cfed2-8730-4b06-8f6f-7bc10a4e76b6"
WOFM01000062.1	RepeatMasker	Unknown	175064	175234	726	-	.	ID="RND-1_FAMILY-126";Tend="1764";Tstart="1603";shortTE="F";uid="eb624bbc-d9bf-4c81-834d-20acec313e6d"
WOFM01000062.1	RepeatMasker	Unknown	458977	459385	1420	-	.	ID="RND-6_FAMILY-2949";Tend="1979";Tstart="1706";shortTE="F";uid="a74c6c58-9efc-498d-9245-ab92a094a523"
WOFM01000062.1	RepeatMasker	Unknown	177284	177404	458	-	.	ID="RND-6_FAMILY-768";Tend="1774";Tstart="1343";shortTE="F";uid="b0bf76de-9322-4ae2-9981-367a53d3ebd0"
WOFM01000062.1	RepeatMasker	Unknown	352535	352806	471	-	.	ID="RND-1_FAMILY-449";Tend="1394";Tstart="1144";shortTE="F";uid="44ac715a-01d8-426b-b65b-3572b82a1621"
WOFM01000062.1	RepeatMasker	Unknown	347882	348044	805	-	.	ID="RND-4_FAMILY-2362";Tend="1387";Tstart="1232";shortTE="F";uid="9c228607-4a08-45bd-bb5b-972f8d10ba56"
WOFM01000062.1	RepeatMasker	Unknown	398038	398147	575	-	.	ID="RND-3_FAMILY-291";Tend="1221";Tstart="1104";shortTE="F";uid="1dbc41a3-02ff-4f36-91bf-cf23f9c6b024"
WOFM01000062.1	RepeatMasker	DNA/Crypton-I	257923	258086	752	-	.	ID="RND-1_FAMILY-240";Tend="1467";Tstart="1299";shortTE="F";uid="cc11029f-b6f4-47a7-a2a7-fef5c41fa0b4"
WOFM01000062.1	RepeatMasker	Unknown	374004	374492	2881	-	.	ID="RND-1_FAMILY-26";Tend="1405";Tstart="916";shortTE="F";uid="2f5aa0d5-337d-43c8-9ae1-05fd4abcfca5"
WOFM01000062.1	RepeatMasker	Unknown	54646	54856	826	-	.	ID="RND-1_FAMILY-70";Tend="1168";Tstart="958";shortTE="F";uid="22140b46-ecfb-4392-b9c3-6cbea778e1f4"
WOFM01000062.1	RepeatMasker	Unknown	255269	255620	1007	-	.	ID="RND-1_FAMILY-595";Tend="1184";Tstart="842";shortTE="F";uid="9d472ff3-d9f6-44cd-870b-f8fe69b5e8df"
WOFM01000062.1	RepeatMasker	DNA/Crypton-I	626671	627057	1163	-	.	ID="RND-4_FAMILY-246";Tend="1867";Tstart="1470";shortTE="F";uid="5b15c621-5e5b-4093-8f26-36743967507e"
WOFM01000062.1	RepeatMasker	DNA/hAT-Tip100	536988	537695	2357	-	.	ID="RND-5_FAMILY-1758";Tend="2283";Tstart="1576";shortTE="F";uid="49bbf57f-84ab-4565-be76-2ad3fbfcc880"
WOFM01000062.1	RepeatMasker	Unknown	252802	253339	1500	-	.	ID="RND-6_FAMILY-4083";TEgroup="ctg_580%7CRND-6_FAMILY-4083%7C1";Tend="1827";Tstart="964";shortTE="F";uid="b441a2f4-189b-4e9c-a574-aa770e993738"
WOFM01000062.1	RepeatMasker	DNA/Academ-1	243190	244132	3991	-	.	ID="RND-5_FAMILY-2769";Tend="1661";Tstart="732";shortTE="F";uid="70d651d8-a62b-45b8-bc89-b19b66a56a1d"
WOFM01000062.1	RepeatMasker	LTR/Gypsy	124824	125670	4792	-	.	ID="RND-1_FAMILY-446";Tend="1715";Tstart="815";shortTE="F";uid="33fd1ddd-781d-4afe-8a77-0f75dd325182"
WOFM01000062.1	RepeatMasker	DNA/Kolobok-T2	522566	524721	6362	-	.	ID="RND-1_FAMILY-269";Tend="2344";Tstart="197";shortTE="F";uid="f026f64b-e8a1-4c97-beb5-b8cb76c04af4"
WOFM01000062.1	RepeatMasker	Unknown	651305	651437	618	-	.	ID="RND-4_FAMILY-829";Tend="956";Tstart="824";shortTE="F";uid="b1dd935a-46a0-4067-b5b7-9536fb385c76"
WOFM01000062.1	RepeatMasker	LTR/Gypsy	195019	196375	8771	-	.	ID="RND-4_FAMILY-1433";Tend="2222";Tstart="867";shortTE="F";uid="3e536b6e-ccd5-453f-960a-d7a8af6d92a6"
WOFM01000062.1	RepeatMasker	DNA/hAT-Tip100	385476	385963	3678	-	.	ID="RND-5_FAMILY-679";Tend="1459";Tstart="972";shortTE="F";uid="48aa71c7-fba7-4859-b744-93c969cefdd2"
WOFM01000062.1	RepeatMasker	LTR/Gypsy	26032	26537	4124	-	.	ID="RND-5_FAMILY-2318";Tend="1243";Tstart="742";shortTE="F";uid="cdc03f9a-c2b0-4719-a4c5-1fe7afdbd8ee"
WOFM01000062.1	RepeatMasker	Unknown	128953	129472	940	-	.	ID="RND-1_FAMILY-978";Tend="1515";Tstart="999";shortTE="F";uid="d084a13f-5f23-4887-9440-155b50c2304c"
WOFM01000062.1	RepeatMasker	Unknown	602175	602865	5412	-	.	ID="RND-1_FAMILY-131";Tend="1635";Tstart="949";shortTE="F";uid="ea9b4d7e-8167-42fb-b089-7509a6f7501f"
WOFM01000062.1	RepeatMasker	DNA/Crypton-I	415369	415720	2272	-	.	ID="RND-6_FAMILY-4026";Tend="1276";Tstart="925";shortTE="F";uid="5b75adde-5896-4382-9485-74431b8a9d5c"
WOFM01000062.1	RepeatMasker	Unknown	577965	578083	569	-	.	ID="RND-3_FAMILY-213";Tend="993";Tstart="876";shortTE="F";uid="f0b159dc-e878-4500-b39f-08181a4413c9"
WOFM01000062.1	RepeatMasker	DNA/TcMar-Mariner	621284	621510	873	-	.	ID="RND-6_FAMILY-9025";Tend="1530";Tstart="1296";shortTE="F";uid="d40f2307-e752-4450-af71-a3118ed0b204"
WOFM01000062.1	RepeatMasker	DNA/CMC-EnSpm	583462	583890	3045	-	.	ID="RND-1_FAMILY-350";Tend="1332";Tstart="895";shortTE="F";uid="26804206-ba87-49c2-b6df-e109b2840085"
WOFM01000062.1	RepeatMasker	DNA/TcMar-Mariner	125678	126396	4202	-	.	ID="RND-1_FAMILY-683";Tend="1724";Tstart="951";shortTE="F";uid="38ffaa1b-ffd8-4853-87dd-619e5316f657"
WOFM01000062.1	RepeatMasker	Unknown	176266	176579	2307	-	.	ID="RND-3_FAMILY-391";Tend="1331";Tstart="1018";shortTE="F";uid="987010fa-811c-4d32-b8c2-8951fe109b75"
WOFM01000062.1	RepeatMasker	Unknown	594719	595281	1571	-	.	ID="RND-5_FAMILY-762";Tend="951";Tstart="397";shortTE="F";uid="ac7c17c4-1125-4756-b6d9-bb33eaa98d92"
WOFM01000062.1	RepeatMasker	Unknown	596104	596355	1208	-	.	ID="RND-1_FAMILY-306";Tend="1218";Tstart="921";shortTE="F";uid="72a2323a-c713-476f-af9c-be24f7e0198d"
WOFM01000062.1	RepeatMasker	Unknown	443009	443364	653	-	.	ID="RND-1_FAMILY-383";Tend="1356";Tstart="983";shortTE="F";uid="a5b87557-08f2-49e1-8f55-0b1a9bcbab31"
WOFM01000062.1	RepeatMasker	Unknown	316989	318286	4815	-	.	ID="RND-2_FAMILY-36";Tend="1775";Tstart="651";shortTE="F";uid="d9a4d50d-cacb-4bc1-8a7b-a6052d5d2637"
WOFM01000062.1	RepeatMasker	DNA/CMC-Transib	277251	277847	2089	-	.	ID="RND-5_FAMILY-7174";Tend="1511";Tstart="883";shortTE="F";uid="71c6d5ff-2c3b-4fdc-aba2-783a6318febe"
WOFM01000062.1	RepeatMasker	DNA/Kolobok-T2	312408	312928	1458	-	.	ID="RND-4_FAMILY-21";Tend="1311";Tstart="798";shortTE="F";uid="6c4b456c-b3c4-4da0-9cc1-c3836394ab9b"
WOFM01000062.1	RepeatMasker	Unknown	158211	158632	973	-	.	ID="RND-1_FAMILY-26";Tend="1366";Tstart="920";shortTE="F";uid="0c20dff2-84ba-4460-a525-102a4c3ca6c9"
WOFM01000062.1	RepeatMasker	Unknown	137243	137662	1826	-	.	ID="RND-1_FAMILY-383";Tend="1351";Tstart="927";shortTE="F";uid="545e6297-5da1-4e82-9d15-bb3aaf99a2a3"
WOFM01000062.1	RepeatMasker	Unknown	554064	554909	4816	-	.	ID="RND-5_FAMILY-1390";Tend="1882";Tstart="1030";shortTE="F";uid="69dee092-7d45-43e9-b0ec-0915122e3512"
WOFM01000062.1	RepeatMasker	DNA/Kolobok-T2	6150	13107	57621	-	.	ID="RND-4_FAMILY-21";Tend="7779";Tstart="805";shortTE="F";uid="2f26782e-a791-4a85-b244-0aa8086123b2"
WOFM01000062.1	RepeatMasker	Unknown	539802	540365	2967	-	.	ID="RND-1_FAMILY-833";Tend="1474";Tstart="911";shortTE="F";uid="689452cb-d1e5-4209-908c-0e73aac76714"
WOFM01000062.1	RepeatMasker	Unknown	551564	551846	1067	-	.	ID="RND-5_FAMILY-246";Tend="1205";Tstart="930";shortTE="F";uid="faeaca7a-d1b5-4806-bc40-ed4871ef48a3"
WOFM01000062.1	RepeatMasker	Unknown	594225	594561	1733	-	.	ID="RND-5_FAMILY-762";Tend="1294";Tstart="955";shortTE="F";uid="fd46ac0b-7e0e-42ff-bb95-f843def192a1"
WOFM01000062.1	RepeatMasker	DNA/TcMar-Fot1	608576	610068	7789	-	.	ID="RND-5_FAMILY-1163";Tend="2074";Tstart="564";shortTE="F";uid="c7e2a219-dea6-4f85-9c37-bb664090f3ea"
WOFM01000062.1	RepeatMasker	LTR/Gypsy	584959	585452	2235	-	.	ID="RND-1_FAMILY-22";Tend="1153";Tstart="675";shortTE="F";uid="46f8827c-0b7b-461f-aec9-1c51d81a04d1"
WOFM01000062.1	RepeatMasker	Unknown	33840	34464	2698	-	.	ID="RND-6_FAMILY-429";Tend="1700";Tstart="1041";shortTE="F";uid="b80273ba-fbc7-40ed-b24b-cb2a574c3cda"
WOFM01000062.1	RepeatMasker	LTR/Gypsy	489403	489891	4069	-	.	ID="RND-1_FAMILY-23";Tend="6185";Tstart="5697";shortTE="F";uid="96102e03-07d3-4bda-a684-f53cd6b2056d"
WOFM01000062.1	RepeatMasker	DNA/Crypton-I	443473	443706	763	-	.	ID="RND-1_FAMILY-254";Tend="1496";Tstart="1280";shortTE="F";uid="81d01ce5-edd7-433a-8f85-f448fbfe3196"
WOFM01000062.1	RepeatMasker	Unknown	325905	326090	1038	-	.	ID="RND-1_FAMILY-317";Tend="1083";Tstart="903";shortTE="F";uid="53ece3fb-035b-4cd1-a76f-d2385ed66667"
WOFM01000062.1	RepeatMasker	LTR/Copia	462622	462916	639	-	.	ID="RND-1_FAMILY-828";Tend="1066";Tstart="771";shortTE="F";uid="09fc960f-e339-44a9-b284-2f3736767b44"
WOFM01000062.1	RepeatMasker	Unknown	647701	648049	873	-	.	ID="RND-2_FAMILY-36";Tend="1670";Tstart="1317";shortTE="F";uid="d2b403c2-badf-4ce3-beb4-fd7deca4f23f"
WOFM01000062.1	RepeatMasker	Unknown	253466	253574	430	-	.	ID="RND-5_FAMILY-487";Tend="1155";Tstart="1047";shortTE="F";uid="fd147348-76d0-47b8-911e-8ff90301cfb9"
WOFM01000062.1	RepeatMasker	LTR/Gypsy	589278	590115	5127	-	.	ID="RND-3_FAMILY-160";Tend="2210";Tstart="1337";shortTE="F";uid="62e400c7-86bc-4a26-9de1-371115f1e53a"
WOFM01000062.1	RepeatMasker	DNA/TcMar-Tigger	224059	224554	2997	-	.	ID="RND-1_FAMILY-654";Tend="1531";Tstart="1006";shortTE="F";uid="c419a7e3-b716-4478-b1b2-3c7290930ed9"
WOFM01000062.1	RepeatMasker	DNA/Merlin	345864	346489	2902	-	.	ID="RND-5_FAMILY-944";Tend="1723";Tstart="1083";shortTE="F";uid="985867ae-d877-43d8-affd-7dc5bc1f4873"
WOFM01000062.1	RepeatMasker	DNA/Maverick	143254	147617	36464	-	.	ID="RND-6_FAMILY-3880";Tend="8424";Tstart="4028";shortTE="F";uid="d8c929e4-c9c6-4f52-b769-7637a05e9413"
WOFM01000062.1	RepeatMasker	Unknown	644187	644466	1285	-	.	ID="RND-3_FAMILY-291";Tend="1228";Tstart="947";shortTE="F";uid="66a52a15-b66e-4a7c-a4a0-3f495d4a0185"
WOFM01000062.1	RepeatMasker	LTR/Gypsy	641493	642815	8468	-	.	ID="RND-1_FAMILY-118";Tend="2125";Tstart="794";shortTE="F";uid="fdbc36f3-45dc-48d6-be8c-df7e1d7a09b2"
WOFM01000062.1	RepeatMasker	Unknown	163702	164649	5220	-	.	ID="RND-5_FAMILY-526";Tend="1378";Tstart="388";shortTE="F";uid="9f5a788d-4900-45d4-8822-1c2f5bedcfb5"
WOFM01000062.1	RepeatMasker	Unknown	623493	623730	1205	-	.	ID="RND-4_FAMILY-580";Tend="1190";Tstart="961";shortTE="F";uid="9d85d82b-82c3-44c5-ad27-1635d63bf08a"
WOFM01000062.1	RepeatMasker	DNA	424710	425251	3348	-	.	ID="RND-1_FAMILY-134";Tend="1472";Tstart="926";shortTE="F";uid="7c17ebf9-0eab-4c07-a008-dfd21d4f7ca3"
WOFM01000062.1	RepeatMasker	LTR/Gypsy	21932	22117	1278	-	.	ID="RND-1_FAMILY-83";Tend="1094";Tstart="913";shortTE="F";uid="3ee3a0a7-3d7a-4f86-a293-fdd076d3c90a"
WOFM01000062.1	RepeatMasker	Unknown	571848	572425	1562	-	.	ID="RND-6_FAMILY-1182";Tend="1604";Tstart="1015";shortTE="F";uid="8925a661-55f5-4e5c-968d-7b266c8cbfde"
WOFM01000062.1	RepeatMasker	LTR/Copia	24397	26030	13606	-	.	ID="RND-1_FAMILY-445";Tend="2168";Tstart="526";shortTE="F";uid="fe25287e-3762-4c71-8a42-ca58046bc814"
WOFM01000062.1	RepeatMasker	DNA	458244	458774	2084	-	.	ID="RND-5_FAMILY-281";Tend="1432";Tstart="897";shortTE="F";uid="d679662d-7997-4395-8cd2-8bc84bb71fae"
WOFM01000062.1	RepeatMasker	Unknown	321975	322124	592	-	.	ID="RND-3_FAMILY-391";Tend="1326";Tstart="1188";shortTE="F";uid="902e9e83-0946-4b6c-8599-c10c64cbb2f0"
WOFM01000062.1	RepeatMasker	Unknown	356312	356646	1591	-	.	ID="RND-6_FAMILY-14429";Tend="1229";Tstart="899";shortTE="F";uid="37871343-1f0f-41b5-b0e9-8f55cbe16b1a"
WOFM01000062.1	RepeatMasker	Unknown	213649	214161	1385	-	.	ID="RND-5_FAMILY-963";Tend="1912";Tstart="1302";shortTE="F";uid="d9c75faa-8cd0-459d-92ad-f9842d80f738"
WOFM01000062.1	RepeatMasker	Unknown	460276	460882	3055	-	.	ID="RND-6_FAMILY-2949";Tend="1581";Tstart="934";shortTE="F";uid="efe57911-91ad-4758-a1cf-5735cfc75753"
WOFM01000062.1	RepeatMasker	DNA/Crypton-I	171386	171489	497	-	.	ID="RND-1_FAMILY-254";Tend="1403";Tstart="1307";shortTE="F";uid="ce0461bf-4b1c-437a-8a33-b92663089c82"
WOFM01000062.1	RepeatMasker	Unknown	199297	200080	3082	-	.	ID="RND-4_FAMILY-2537";Tend="1821";Tstart="920";shortTE="F";uid="a3a539db-a095-42e0-83ae-b0c61f6c4a97"
WOFM01000062.1	RepeatMasker	Unknown	550737	551082	1458	-	.	ID="RND-6_FAMILY-6082";Tend="1095";Tstart="772";shortTE="F";uid="930b005c-431d-4772-87cb-79ef01274f1d"
WOFM01000062.1	RepeatMasker	Unknown	203243	203608	712	-	.	ID="RND-6_FAMILY-14429";Tend="1137";Tstart="755";shortTE="F";uid="7d18dca3-b4ac-4d9e-8370-e2efb3771b29"
WOFM01000062.1	RepeatMasker	Unknown	165518	165819	756	-	.	ID="RND-1_FAMILY-383";Tend="1349";Tstart="1049";shortTE="F";uid="81af34b0-d055-451f-bf91-2f2489a896b6"
WOFM01000062.1	RepeatMasker	Unknown	357667	358492	4019	-	.	ID="RND-4_FAMILY-726";Tend="1840";Tstart="952";shortTE="F";uid="abff9ad6-bf5f-4194-b5d0-20a4d1305cf0"
WOFM01000062.1	RepeatMasker	RC/Helitron	175357	175572	611	-	.	ID="RND-4_FAMILY-618";Tend="1422";Tstart="1212";shortTE="F";uid="1e49bbb1-673a-416c-af2d-dae793987aff"
WOFM01000062.1	RepeatMasker	Unknown	37679	37845	465	-	.	ID="RND-4_FAMILY-1923";Tend="1281";Tstart="1112";shortTE="F";uid="b431351b-125c-42c4-97c4-5caca2a15354"
WOFM01000062.1	RepeatMasker	Unknown	136846	137008	566	-	.	ID="RND-6_FAMILY-532";Tend="973";Tstart="816";shortTE="F";uid="371d1e4d-e79f-4d3d-9f43-6e865b5b5126"
WOFM01000062.1	RepeatMasker	DNA/TcMar-Mariner	423062	423184	630	-	.	ID="RND-1_FAMILY-683";Tend="1735";Tstart="1611";shortTE="F";uid="ad1a1296-b4f5-4211-b7c2-c3214728509e"
WOFM01000062.1	RepeatMasker	Unknown	470465	471524	2273	-	.	ID="RND-5_FAMILY-246";Tend="1685";Tstart="933";shortTE="F";uid="5f69339e-22d7-48b2-9bbf-841e008426e3"
WOFM01000062.1	RepeatMasker	LTR/Gypsy	235780	236319	3994	-	.	ID="RND-1_FAMILY-259";Tend="6293";Tstart="5726";shortTE="F";uid="c2f2a4b8-122e-4277-84c2-00358e88028d"
WOFM01000062.1	RepeatMasker	Unknown	535167	536635	8779	-	.	ID="RND-4_FAMILY-1574";Tend="2155";Tstart="706";shortTE="F";uid="da851291-031a-4c6d-b931-c08a403dfa52"
WOFM01000062.1	RepeatMasker	LTR/Gypsy	553075	553503	3697	-	.	ID="RND-5_FAMILY-1994";Tend="1264";Tstart="836";shortTE="F";uid="a80d45a5-b441-4d9b-b655-c60e3592a5fa"
WOFM01000062.1	RepeatMasker	RC/Helitron	120608	121086	2448	-	.	ID="RND-1_FAMILY-190";Tend="2017";Tstart="1507";shortTE="F";uid="68a3fa62-0e50-40eb-9d82-033a37af1e04"
WOFM01000062.1	RepeatMasker	DNA/Maverick	155976	158117	17208	-	.	ID="RND-6_FAMILY-785";Tend="2734";Tstart="559";shortTE="F";uid="cc4a7455-7fcb-44b9-9d6e-74ea25e58177"
WOFM01000062.1	RepeatMasker	Unknown	254489	254769	1332	-	.	ID="RND-5_FAMILY-647";Tend="1200";Tstart="898";shortTE="F";uid="991a6406-9c43-4cb2-bb64-b554e904a665"
WOFM01000062.1	RepeatMasker	Unknown	212015	212158	611	-	.	ID="RND-4_FAMILY-9";Tend="2500";Tstart="2352";shortTE="F";uid="705e4574-7d28-4774-8071-9cf9b4399318"
WOFM01000062.1	RepeatMasker	Unknown	165958	166250	1469	-	.	ID="RND-5_FAMILY-192";Tend="1194";Tstart="903";shortTE="F";uid="3d63bf6b-f50b-4fe3-92cb-5094c4fcde0a"
WOFM01000062.1	RepeatMasker	DNA/TcMar-Tc1	203609	203979	2713	-	.	ID="RND-5_FAMILY-682";Tend="1472";Tstart="1078";shortTE="F";uid="ff5eecf0-8a83-4388-8833-1886bd1ee830"
WOFM01000062.1	RepeatMasker	DNA/Kolobok-Hydra	388676	390001	4529	-	.	ID="RND-5_FAMILY-198";Tend="1902";Tstart="631";shortTE="F";uid="2c368bc5-dec5-44a2-8e16-0548f647399c"
WOFM01000062.1	RepeatMasker	Unknown	625341	625515	902	-	.	ID="RND-6_FAMILY-407";Tend="1577";Tstart="1398";shortTE="F";uid="6f084029-246d-43d6-b9d9-65af67c4e347"
WOFM01000062.1	RepeatMasker	RC/Helitron	587615	588223	2001	-	.	ID="RND-5_FAMILY-2792";TEgroup="ctg_580%7CRND-5_FAMILY-2792%7C1";Tend="1351";Tstart="858";shortTE="F";uid="beec2ab6-d873-4604-af50-f3dde5b897e2"
WOFM01000062.1	RepeatMasker	LTR/Gypsy	116772	116929	857	-	.	ID="RND-1_FAMILY-446";Tend="1888";Tstart="1717";shortTE="F";uid="ca8f8851-4dcd-437f-9748-e05d9a529b59"
WOFM01000062.1	RepeatMasker	LTR/Gypsy	31741	32117	2249	-	.	ID="RND-3_FAMILY-160";Tend="2178";Tstart="1789";shortTE="F";uid="92f9d1a4-39ed-47de-bbf8-2395403318d5"
WOFM01000062.1	RepeatMasker	LTR/Gypsy	655157	655426	890	-	.	ID="RND-6_FAMILY-2227";Tend="755";Tstart="496";shortTE="F";uid="dd91960a-332a-45a8-adb8-ee9144bee514"
WOFM01000062.1	RepeatMasker	Unknown	52949	53541	4222	-	.	ID="RND-1_FAMILY-468";Tend="5601";Tstart="4998";shortTE="F";uid="a2704a40-0b88-4cb8-9927-4da7f8b70803"
WOFM01000062.1	RepeatMasker	Unknown	130181	130354	951	-	.	ID="RND-6_FAMILY-407";Tend="358";Tstart="185";shortTE="F";uid="abbdb0cf-40bb-4d90-ade1-12e00dab6dee"
WOFM01000062.1	RepeatMasker	Unknown	312044	312434	1812	-	.	ID="RND-1_FAMILY-1127";Tend="1941";Tstart="1492";shortTE="F";uid="a6fb4ed3-71a0-4ce6-bcc4-bf95c1d4e5ce"
WOFM01000062.1	RepeatMasker	Unknown	651470	651818	1033	-	.	ID="RND-1_FAMILY-126";Tend="1627";Tstart="1281";shortTE="F";uid="58d965c2-9b54-46fa-bbcf-80b5f279540c"
WOFM01000062.1	RepeatMasker	Unknown	527341	527650	2096	-	.	ID="RND-1_FAMILY-884";Tend="1235";Tstart="928";shortTE="F";uid="89ef6b4e-5eeb-4842-8567-239933ccddf0"
WOFM01000062.1	RepeatMasker	LTR/Gypsy	122622	122804	485	-	.	ID="RND-1_FAMILY-651";Tend="442";Tstart="276";shortTE="F";uid="a1055a53-acac-4c8d-aea3-bb5cdf89dc6c"
WOFM01000062.1	RepeatMasker	Unknown	558457	558727	1006	-	.	ID="RND-6_FAMILY-2831";Tend="1227";Tstart="958";shortTE="F";uid="95a38019-18fe-4a60-84bb-a126d7cf8f30"
WOFM01000062.1	RepeatMasker	Unknown	620894	621065	488	-	.	ID="RND-6_FAMILY-3132";Tend="1741";Tstart="1579";shortTE="F";uid="d7036547-bbaa-4aa5-8359-59f2247e1518"
WOFM01000062.1	RepeatMasker	Unknown	384590	384784	529	-	.	ID="RND-1_FAMILY-639";Tend="1422";Tstart="1200";shortTE="F";uid="1d86cd85-b483-4a74-9238-1ffdaf521093"
WOFM01000062.1	RepeatMasker	Unknown	503526	504156	2311	-	.	ID="RND-4_FAMILY-265";Tend="1644";Tstart="991";shortTE="F";uid="d64eedb5-7211-4125-aacb-9256dc63a06e"
WOFM01000062.1	RepeatMasker	Unknown	457225	457387	759	-	.	ID="RND-5_FAMILY-1089";Tend="1300";Tstart="1152";shortTE="F";uid="8e5374fd-be2e-4729-9995-cce5c594c9f7"
WOFM01000062.1	RepeatMasker	Unknown	84410	84847	2126	-	.	ID="RND-1_FAMILY-695";Tend="1418";Tstart="999";shortTE="F";uid="30e6d9bf-cc22-4039-b70a-456bd305fa4a"
WOFM01000062.1	RepeatMasker	DNA	366476	366864	697	-	.	ID="RND-6_FAMILY-4595";Tend="1277";Tstart="921";shortTE="F";uid="0d3a6d29-d006-4613-a2bd-3dbde9da7a3d"
WOFM01000062.1	RepeatMasker	DNA/Academ-1	40939	41224	1237	-	.	ID="RND-5_FAMILY-3332";Tend="1287";Tstart="1012";shortTE="F";uid="c726e312-76ec-4402-90e0-cfcc9ea147b3"
WOFM01000062.1	RepeatMasker	DNA/Merlin	377427	377773	1431	-	.	ID="RND-4_FAMILY-263";Tend="1824";Tstart="1493";shortTE="F";uid="62ab4440-684a-40a4-8d3d-df459a1105f0"
WOFM01000062.1	RepeatMasker	LTR/Copia	40091	40430	499	-	.	ID="RND-1_FAMILY-329";Tend="7267";Tstart="7056";shortTE="F";uid="6ba92db2-9e9d-4ecc-a788-484a784f3f23"
WOFM01000062.1	RepeatMasker	Unknown	47383	47558	556	-	.	ID="RND-6_FAMILY-2792";Tend="1443";Tstart="1269";shortTE="F";uid="692042f7-ad75-46b4-afa8-d85c9ac2b845"
WOFM01000062.1	RepeatMasker	Unknown	511590	512351	3579	-	.	ID="RND-1_FAMILY-8";Tend="1817";Tstart="1066";shortTE="F";uid="7fc812f1-da09-4d90-a633-f3e8dcaa3b44"
WOFM01000062.1	RepeatMasker	LINE/Penelope	524786	525318	904	-	.	ID="RND-6_FAMILY-5286";Tend="3112";Tstart="2555";shortTE="F";uid="7dd5cb6d-6a0d-4a1c-9f44-2049f61b056c"
WOFM01000062.1	RepeatMasker	Unknown	515128	515551	1668	-	.	ID="RND-4_FAMILY-1891";Tend="1461";Tstart="1000";shortTE="F";uid="5531a327-ce7f-44f0-82fc-efb7b7820e3e"
WOFM01000062.1	RepeatMasker	Unknown	502843	503008	795	-	.	ID="RND-6_FAMILY-1182";Tend="1769";Tstart="1610";shortTE="F";uid="521abc24-6aee-4353-9f8f-fd6a224ed83b"
WOFM01000062.1	RepeatMasker	Unknown	590116	591807	3251	-	.	ID="RND-4_FAMILY-1083";TEgroup="ctg_580%7CRND-4_FAMILY-1083%7C1";Tend="1797";Tstart="936";shortTE="F";uid="580e03e5-b93b-457e-9e59-3e660a31cd4d"
WOFM01000623.1	RepeatMasker	LTR/Gypsy	337675	338444	4830	+	.	ID="RND-1_FAMILY-118";Tend="2127";Tstart="1349";shortTE="F";uid="9a224ee6-fc1b-4549-8e28-498168d029ed"
WOFM01000623.1	RepeatMasker	Unknown	19515	19799	1050	+	.	ID="RND-5_FAMILY-647";Tend="1198";Tstart="895";shortTE="F";uid="56ff451e-9adc-4a9c-8723-ffd581d45a61"
WOFM01000623.1	RepeatMasker	DNA/PIF-Harbinger	61836	62070	1868	+	.	ID="RND-6_FAMILY-7754";Tend="1201";Tstart="967";shortTE="F";uid="955413b5-b836-4a2d-8782-a7cd6f684ff4"
WOFM01000623.1	RepeatMasker	LTR/Pao	356025	356217	1311	+	.	ID="RND-1_FAMILY-1032";Tend="875";Tstart="684";shortTE="F";uid="50478150-bbc0-4c1d-b45f-f8b331795434"
WOFM01000623.1	RepeatMasker	LTR/Gypsy	133642	136566	23990	+	.	ID="RND-1_FAMILY-503";Tend="3674";Tstart="733";shortTE="F";uid="cd807c22-2efb-4257-807d-c1c647ca34f6"
WOFM01000623.1	RepeatMasker	LINE/I	93949	94338	3122	+	.	ID="RND-5_FAMILY-5492";Tend="4144";Tstart="3756";shortTE="F";uid="5b5ca5db-e49c-49d9-9368-b4029d4848cc"
WOFM01000623.1	RepeatMasker	DNA/Kolobok-T2	25219	25451	870	+	.	ID="RND-1_FAMILY-16";Tend="278";Tstart="52";shortTE="F";uid="769c8691-f32e-4356-be72-1772724309ed"
WOFM01000623.1	RepeatMasker	Unknown	267954	268066	497	+	.	ID="RND-4_FAMILY-2537";Tend="1756";Tstart="1645";shortTE="F";uid="39664aaf-d148-4bd3-be3b-a8c4fac9243b"
WOFM01000623.1	RepeatMasker	Unknown	47892	48360	2898	+	.	ID="RND-1_FAMILY-624";Tend="1430";Tstart="965";shortTE="F";uid="ed211a1e-cfdd-4144-88b2-d6cc0ebc86b8"
WOFM01000623.1	RepeatMasker	DNA/TcMar-Mariner	83270	83447	912	+	.	ID="RND-1_FAMILY-683";Tend="1642";Tstart="1434";shortTE="F";uid="f7918a9e-2df3-493b-aceb-270d36b3accb"
WOFM01000623.1	RepeatMasker	Unknown	24414	24567	629	+	.	ID="RND-6_FAMILY-3525";Tend="1749";Tstart="1588";shortTE="F";uid="c9d48fe0-75ef-4185-91cf-a2ff92725966"
WOFM01000623.1	RepeatMasker	Unknown	114057	114216	658	+	.	ID="RND-4_FAMILY-1523";Tend="1131";Tstart="978";shortTE="F";uid="62b03ba2-dd15-4545-ab6a-0c355427ed8b"
WOFM01000623.1	RepeatMasker	Unknown	423620	423875	621	+	.	ID="RND-5_FAMILY-2558";Tend="1100";Tstart="855";shortTE="F";uid="f6c39f14-49b6-4adc-983f-2725caac0685"
WOFM01000623.1	RepeatMasker	Unknown	327129	327324	1053	+	.	ID="RND-4_FAMILY-1098";Tend="1142";Tstart="939";shortTE="F";uid="ac4d268e-fe58-4ffd-aff8-ea61003f63d0"
WOFM01000623.1	RepeatMasker	Unknown	117396	117657	559	+	.	ID="RND-1_FAMILY-387";Tend="1586";Tstart="1332";shortTE="F";uid="3d4ed50a-1cac-4c84-b445-8929d3a29801"
WOFM01000623.1	RepeatMasker	RC/Helitron	180127	181430	7379	+	.	ID="RND-1_FAMILY-716";Tend="2157";Tstart="852";shortTE="F";uid="cde91f61-c5ca-4135-9b37-6e3d1333eac5"
WOFM01000623.1	RepeatMasker	DNA	272748	273466	3320	+	.	ID="RND-1_FAMILY-560";Tend="1372";Tstart="634";shortTE="F";uid="5e115b90-8f44-442e-87c7-b306cecfa983"
WOFM01000623.1	RepeatMasker	Unknown	161789	162987	9895	+	.	ID="RND-1_FAMILY-105";Tend="2027";Tstart="828";shortTE="F";uid="755d5084-942c-4809-9ce4-01e28a4dbb53"
WOFM01000623.1	RepeatMasker	Unknown	46838	46941	532	+	.	ID="RND-1_FAMILY-629";Tend="977";Tstart="861";shortTE="F";uid="bafe993c-55c5-4151-9892-39f167803326"
WOFM01000623.1	RepeatMasker	Unknown	284306	284447	697	+	.	ID="RND-2_FAMILY-36";Tend="1670";Tstart="1522";shortTE="F";uid="d0eef9f7-2a37-43c6-ac95-f926f5fdeba1"
WOFM01000623.1	RepeatMasker	Unknown	366327	366967	1589	+	.	ID="RND-1_FAMILY-104";TEgroup="ctg_581%7CRND-1_FAMILY-104%7C2";Tend="1524";Tstart="951";shortTE="F";uid="511493be-258f-44a9-b82f-1859c30990c1"
WOFM01000623.1	RepeatMasker	Unknown	116393	116917	3654	+	.	ID="RND-1_FAMILY-139";Tend="1763";Tstart="913";shortTE="F";uid="962374a2-4825-47ed-9060-32ebae8f7afd"
WOFM01000623.1	RepeatMasker	Unknown	443882	444177	1837	+	.	ID="RND-5_FAMILY-377";Tend="1233";Tstart="921";shortTE="F";uid="4198715a-8b03-4e80-a11d-04788f408abc"
WOFM01000623.1	RepeatMasker	Unknown	251378	251487	590	+	.	ID="RND-4_FAMILY-1923";Tend="1086";Tstart="973";shortTE="F";uid="e4715863-e6d8-4b0e-a30b-ec5456330bbc"
WOFM01000623.1	RepeatMasker	Unknown	334583	334758	1050	+	.	ID="RND-4_FAMILY-1467";Tend="1214";Tstart="1040";shortTE="F";uid="7d270a7e-f9b5-4a85-bf84-2378c705442a"
WOFM01000623.1	RepeatMasker	LTR/Copia	445646	448745	21883	+	.	ID="RND-1_FAMILY-113";Tend="7859";Tstart="4742";shortTE="F";uid="b1685cb2-6a13-4b12-ac89-fd31248bf979"
WOFM01000623.1	RepeatMasker	Unknown	94710	94943	1404	+	.	ID="RND-5_FAMILY-4577";Tend="1274";Tstart="1048";shortTE="F";uid="bb909972-fa13-4c33-b598-550d41947274"
WOFM01000623.1	RepeatMasker	LTR/Gypsy	136567	143901	426	+	.	ID="RND-6_FAMILY-6392";TEgroup="ctg_581%7CRND-6_FAMILY-6392%7C1";Tend="10261";Tstart="2038";shortTE="T";uid="44814eba-f41b-49bf-880c-f2e41fa7a80f"
WOFM01000623.1	RepeatMasker	Unknown	267239	267676	2256	+	.	ID="RND-4_FAMILY-2537";Tend="1353";Tstart="929";shortTE="F";uid="90eae7cc-de4f-4d48-aad6-e6251e4bed58"
WOFM01000623.1	RepeatMasker	Unknown	424253	424443	712	+	.	ID="RND-5_FAMILY-2558";Tend="1554";Tstart="1366";shortTE="F";uid="58afffc9-22d6-4200-987a-9cc1160736cc"
WOFM01000623.1	RepeatMasker	Unknown	340727	341149	1893	+	.	ID="RND-5_FAMILY-1735";Tend="1420";Tstart="962";shortTE="F";uid="fd482ecb-0b8f-45d6-a94f-41f81de15bc7"
WOFM01000623.1	RepeatMasker	Unknown	266994	267243	1687	+	.	ID="RND-1_FAMILY-117";Tend="1228";Tstart="964";shortTE="F";uid="54479d79-2aa7-4ec0-8f0d-93b756e2e23b"
WOFM01000623.1	RepeatMasker	Unknown	14401	14809	2572	+	.	ID="RND-6_FAMILY-962";Tend="1326";Tstart="914";shortTE="F";uid="fe2ea6de-b94b-4e88-ba21-9123f8392e3d"
WOFM01000623.1	RepeatMasker	Unknown	360494	360794	1233	+	.	ID="RND-4_FAMILY-1509";Tend="1255";Tstart="932";shortTE="F";uid="8d953624-dcf6-41b1-801f-6c224f6a36fe"
WOFM01000623.1	RepeatMasker	Unknown	97079	97248	545	+	.	ID="RND-5_FAMILY-487";Tend="1221";Tstart="1058";shortTE="F";uid="69b321b1-bd72-4bbf-8e35-1701612d4ae0"
WOFM01000623.1	RepeatMasker	LTR/Gypsy	118715	120045	8350	+	.	ID="RND-1_FAMILY-11";Tend="2155";Tstart="815";shortTE="F";uid="2f57427f-9721-4dd0-90fb-092d2f885e3a"
WOFM01000623.1	RepeatMasker	LINE/L2	106283	108280	15305	+	.	ID="RND-1_FAMILY-257";Tend="2810";Tstart="807";shortTE="F";uid="ac4b1f27-24ec-4b52-81d1-826d73426f19"
WOFM01000623.1	RepeatMasker	Unknown	212288	212543	1384	+	.	ID="RND-1_FAMILY-117";Tend="1230";Tstart="954";shortTE="F";uid="f7efb404-2529-4b08-ac6a-7fb3bc60087d"
WOFM01000623.1	RepeatMasker	Unknown	118326	118443	495	+	.	ID="RND-6_FAMILY-5582";Tend="1102";Tstart="988";shortTE="F";uid="5ffac962-d995-4253-ace0-4f01c54f4eda"
WOFM01000623.1	RepeatMasker	Unknown	419433	419656	1169	+	.	ID="RND-6_FAMILY-5225";Tend="1383";Tstart="1117";shortTE="F";uid="96f45753-64ad-4502-a815-5bd1cc25fa11"
WOFM01000623.1	RepeatMasker	DNA/Merlin	233625	233726	504	+	.	ID="RND-4_FAMILY-263";Tend="1974";Tstart="1873";shortTE="F";uid="027b206f-ceac-4ba6-8ed8-bf1eb4866c97"
WOFM01000623.1	RepeatMasker	Unknown	263612	263771	434	+	.	ID="RND-1_FAMILY-673";Tend="1350";Tstart="1212";shortTE="F";uid="dd600696-891a-46f4-881d-8b1a67665ce1"
WOFM01000623.1	RepeatMasker	Unknown	85112	85227	657	+	.	ID="RND-1_FAMILY-197";Tend="1004";Tstart="896";shortTE="F";uid="0e3b0212-2d0b-49ad-b17c-c8976721d2b4"
WOFM01000623.1	RepeatMasker	Unknown	432358	432567	580	+	.	ID="RND-1_FAMILY-197";Tend="1155";Tstart="897";shortTE="F";uid="f206a184-9bbb-46eb-a771-918d0c60ee24"
WOFM01000623.1	RepeatMasker	LTR/Gypsy	408637	410008	8959	+	.	ID="RND-3_FAMILY-160";Tend="2197";Tstart="844";shortTE="F";uid="7c665961-eeb5-4fb6-9149-7dd44a939bf4"
WOFM01000623.1	RepeatMasker	Unknown	46943	47237	1810	+	.	ID="RND-1_FAMILY-645";Tend="1261";Tstart="957";shortTE="F";uid="e9af91a5-8bbe-4762-bdc7-7cc78d2daa06"
WOFM01000623.1	RepeatMasker	Unknown	117096	117227	422	+	.	ID="RND-6_FAMILY-407";Tend="968";Tstart="843";shortTE="F";uid="57d6456a-940d-4d70-820b-dd96a4319052"
WOFM01000623.1	RepeatMasker	DNA/Sola-2	8376	8622	807	+	.	ID="RND-5_FAMILY-2736";Tend="1767";Tstart="1526";shortTE="F";uid="38128cbb-bbf7-437c-8341-0c564eabead9"
WOFM01000623.1	RepeatMasker	Unknown	65145	65338	854	+	.	ID="RND-2_FAMILY-36";Tend="1629";Tstart="1430";shortTE="F";uid="a26750a0-c961-419b-92d0-5222f7d9ef8f"
WOFM01000623.1	RepeatMasker	DNA/hAT-hAT19	311766	312227	3308	+	.	ID="rnd-6_family-5599";Tend="1220";Tstart="800";shortTE="F";uid="b10e130f-4f8e-4986-ac17-06fa0c416149"
WOFM01000623.1	RepeatMasker	Unknown	356842	356961	610	+	.	ID="RND-1_FAMILY-377";Tend="1301";Tstart="1179";shortTE="F";uid="88f596ec-a867-4e28-8770-0ef346f91120"
WOFM01000623.1	RepeatMasker	Unknown	145464	145672	1230	+	.	ID="RND-4_FAMILY-1523";Tend="1184";Tstart="977";shortTE="F";uid="9ab4c5a9-89e7-4621-b594-f7c29510e3c0"
WOFM01000623.1	RepeatMasker	Unknown	222474	222671	944	+	.	ID="RND-4_FAMILY-2933";Tend="1111";Tstart="914";shortTE="F";uid="3b682a2b-04f1-4902-80ee-33229beaca48"
WOFM01000623.1	RepeatMasker	Unknown	202960	203120	847	+	.	ID="RND-5_FAMILY-1089";Tend="1305";Tstart="1150";shortTE="F";uid="32b9e564-5e4b-4be3-a7a1-2df2e0e37a92"
WOFM01000623.1	RepeatMasker	Unknown	342834	342968	750	+	.	ID="RND-1_FAMILY-117";Tend="1082";Tstart="945";shortTE="F";uid="4ad0e2ef-21ab-4b68-90cc-dce967f2b21b"
WOFM01000623.1	RepeatMasker	LTR/Gypsy	258870	259352	4339	+	.	ID="RND-5_FAMILY-1723";Tend="6976";Tstart="6494";shortTE="F";uid="e422b980-91c1-4316-ae36-2e91ecc2735b"
WOFM01000623.1	RepeatMasker	DNA/hAT	333304	333563	1392	+	.	ID="RND-5_FAMILY-1560";Tend="1522";Tstart="1260";shortTE="F";uid="d8de3bbc-02ca-4664-b8e5-de01aad96b75"
WOFM01000623.1	RepeatMasker	Unknown	195541	195696	1016	+	.	ID="RND-1_FAMILY-75";Tend="1123";Tstart="965";shortTE="F";uid="f56937f3-2883-4e7f-94bd-ebd3033a196b"
WOFM01000623.1	RepeatMasker	Unknown	385572	386003	2560	+	.	ID="RND-1_FAMILY-825";Tend="1389";Tstart="954";shortTE="F";uid="cb0bc698-b854-466c-8a84-85ff486872de"
WOFM01000623.1	RepeatMasker	Unknown	70758	70897	1041	+	.	ID="RND-1_FAMILY-725";Tend="1063";Tstart="924";shortTE="F";uid="dc8bb1f5-1425-48ee-8d42-55c84999dbc0"
WOFM01000623.1	RepeatMasker	Unknown	432545	432696	989	+	.	ID="RND-6_FAMILY-15";Tend="1769";Tstart="1620";shortTE="F";uid="6adf3626-6eb6-49c7-9b14-a5c2f963f779"
WOFM01000623.1	RepeatMasker	Unknown	307177	307305	649	+	.	ID="RND-1_FAMILY-9";Tend="1071";Tstart="936";shortTE="F";uid="9cfe696b-198d-4e40-82bf-4e0e25775fdc"
WOFM01000623.1	RepeatMasker	LINE/CR1	97702	98313	2646	+	.	ID="RND-5_FAMILY-655";Tend="1322";Tstart="804";shortTE="F";uid="37c921da-2561-4901-ba1c-a949b3f64fa9"
WOFM01000623.1	RepeatMasker	Unknown	354464	354646	901	+	.	ID="RND-1_FAMILY-377";Tend="1149";Tstart="964";shortTE="F";uid="d03b4fc1-51f8-440c-802e-634dfd32bdf6"
WOFM01000623.1	RepeatMasker	Unknown	96618	96724	448	+	.	ID="RND-3_FAMILY-379";Tend="1171";Tstart="1072";shortTE="F";uid="144112c6-0675-4cc9-8192-7e58904148d1"
WOFM01000623.1	RepeatMasker	DNA/hAT-Tip100	194486	194679	496	+	.	ID="RND-6_FAMILY-3682";Tend="2545";Tstart="2363";shortTE="F";uid="b5f55616-8014-4ec1-aa63-a2e68863adcf"
WOFM01000623.1	RepeatMasker	Unknown	262664	262835	1001	+	.	ID="RND-5_FAMILY-777";Tend="1456";Tstart="1284";shortTE="F";uid="9c9dcbe3-df86-4ffe-85e4-107dbac74ae8"
WOFM01000623.1	RepeatMasker	Unknown	47297	47691	2258	+	.	ID="RND-1_FAMILY-679";Tend="1346";Tstart="933";shortTE="F";uid="a8165ac2-a1fb-4c7a-92d8-e7d5e8c06f44"
WOFM01000623.1	RepeatMasker	Unknown	167427	168229	4413	+	.	ID="RND-6_FAMILY-2894";Tend="1719";Tstart="989";shortTE="F";uid="6317b2f4-1749-4115-811b-9ad1b8d3c2fb"
WOFM01000623.1	RepeatMasker	LTR/Gypsy	367747	370658	23449	+	.	ID="RND-3_FAMILY-235";Tend="3715";Tstart="804";shortTE="F";uid="087c2caa-d6a2-4ca8-a2e6-c08166863f01"
WOFM01000623.1	RepeatMasker	Unknown	96423	96576	863	+	.	ID="RND-4_FAMILY-305";Tend="1072";Tstart="921";shortTE="F";uid="7deea8bb-3569-48c4-a51b-73279ba99a1d"
WOFM01000623.1	RepeatMasker	Unknown	319711	320187	1385	+	.	ID="RND-2_FAMILY-36";Tend="959";Tstart="620";shortTE="F";uid="82417be9-eaf6-492a-80d2-7594a8feaa77"
WOFM01000623.1	RepeatMasker	Unknown	374825	374932	404	+	.	ID="RND-5_FAMILY-634";Tend="1360";Tstart="1254";shortTE="F";uid="099e9ebd-9a96-4353-9bc5-d12682421cc3"
WOFM01000623.1	RepeatMasker	LTR/Copia	444641	445654	4543	+	.	ID="RND-5_FAMILY-717";Tend="1884";Tstart="842";shortTE="F";uid="e003fc90-38fd-4218-a638-afb3050cb026"
WOFM01000623.1	RepeatMasker	Unknown	265817	266057	1592	+	.	ID="RND-6_FAMILY-5582";Tend="1116";Tstart="876";shortTE="F";uid="c100fd0e-f7fe-4a1b-8b6a-a647f57c6039"
WOFM01000623.1	RepeatMasker	Unknown	333554	333770	764	+	.	ID="RND-3_FAMILY-565";Tend="1460";Tstart="1237";shortTE="F";uid="04bc18d2-792d-4cc3-9593-10bc9b661672"
WOFM01000623.1	RepeatMasker	LTR/Gypsy	452874	453169	1745	+	.	ID="RND-6_FAMILY-5486";Tend="1019";Tstart="575";shortTE="F";uid="73ee68ca-c18d-4623-8c4a-f0cf3e2d1c98"
WOFM01000623.1	RepeatMasker	Unknown	350320	350589	1489	+	.	ID="RND-1_FAMILY-58";Tend="1219";Tstart="954";shortTE="F";uid="2b02aedb-b3d2-4fca-a9bb-c391d865c593"
WOFM01000623.1	RepeatMasker	Unknown	167040	167201	979	+	.	ID="RND-4_FAMILY-860";Tend="1309";Tstart="1149";shortTE="F";uid="1ab1bb30-6d1f-4030-ae35-efc4b53d8436"
WOFM01000623.1	RepeatMasker	Unknown	197870	198022	626	+	.	ID="RND-5_FAMILY-2558";Tend="1048";Tstart="901";shortTE="F";uid="28729a7a-979f-420b-9b79-d1d4c2231cf9"
WOFM01000623.1	RepeatMasker	Unknown	426250	426466	881	+	.	ID="RND-3_FAMILY-291";Tend="1206";Tstart="966";shortTE="F";uid="83667176-7bce-4d5f-938e-ae7c94109e05"
WOFM01000623.1	RepeatMasker	Unknown	123524	123695	1100	+	.	ID="RND-4_FAMILY-454";Tend="1837";Tstart="1664";shortTE="F";uid="6e847373-17c4-4ab8-b327-9cc3527e9e1e"
WOFM01000623.1	RepeatMasker	Unknown	228462	230728	9490	+	.	ID="RND-1_FAMILY-7";Tend="2649";Tstart="896";shortTE="F";uid="4de252f2-202b-4372-94e7-1bdff4da2ad5"
WOFM01000623.1	RepeatMasker	Unknown	47688	47895	1204	+	.	ID="RND-4_FAMILY-1523";Tend="1177";Tstart="975";shortTE="F";uid="68a9d8e1-ba41-49bc-b339-10172e92f71b"
WOFM01000623.1	RepeatMasker	Unknown	244058	244171	733	+	.	ID="RND-5_FAMILY-4056";Tend="1400";Tstart="1285";shortTE="F";uid="4d960ca4-1336-436e-a366-24e322f97db2"
WOFM01000623.1	RepeatMasker	DNA/Crypton-I	202035	202176	469	+	.	ID="RND-4_FAMILY-334";Tend="1672";Tstart="1525";shortTE="F";uid="5e12c779-1882-46e6-bd9b-1277b4e89a1f"
WOFM01000623.1	RepeatMasker	LTR/Pao	356219	356496	1952	+	.	ID="RND-5_FAMILY-4697";Tend="10956";Tstart="10445";shortTE="F";uid="6251cd66-bfe5-4b82-9a00-d5ffbfb3e32d"
WOFM01000623.1	RepeatMasker	Unknown	347532	347703	782	+	.	ID="RND-6_FAMILY-1327";Tend="648";Tstart="478";shortTE="F";uid="fa0688c7-728e-4729-9696-87c321b86bd0"
WOFM01000623.1	RepeatMasker	LTR/Gypsy	262999	263605	3632	+	.	ID="RND-5_FAMILY-1656";Tend="1559";Tstart="954";shortTE="F";uid="54e8cdb8-2f13-4a87-9fc2-6a12299720d0"
WOFM01000623.1	RepeatMasker	Unknown	254369	254502	480	+	.	ID="RND-6_FAMILY-734";Tend="1076";Tstart="930";shortTE="F";uid="2e2266ac-4cfb-46f2-980f-4139c1f0e425"
WOFM01000623.1	RepeatMasker	Unknown	386554	386858	1533	+	.	ID="RND-4_FAMILY-282";Tend="1262";Tstart="960";shortTE="F";uid="cdda66ec-f03c-446e-bfb7-75c5a5361d08"
WOFM01000623.1	RepeatMasker	DNA/hAT-Blackjack	252280	252464	545	+	.	ID="RND-5_FAMILY-3276";Tend="982";Tstart="782";shortTE="F";uid="5d19cc63-d6e7-402b-ae0f-209d8b69eb16"
WOFM01000623.1	RepeatMasker	Unknown	324371	324518	1021	+	.	ID="RND-6_FAMILY-2831";Tend="1233";Tstart="1087";shortTE="F";uid="e32bf996-2ae9-4ffa-8a0f-5b1f5e7d796b"
WOFM01000623.1	RepeatMasker	LTR/Pao	168911	170387	7936	+	.	ID="RND-5_FAMILY-2450";Tend="2231";Tstart="714";shortTE="F";uid="8471e1ba-dd47-478a-a80e-56abd249cd2c"
WOFM01000623.1	RepeatMasker	DNA/Sola-2	208623	209886	7426	+	.	ID="RND-5_FAMILY-2736";Tend="2144";Tstart="862";shortTE="F";uid="d3d81788-197e-4a4d-9232-1dd8e2dea66c"
WOFM01000623.1	RepeatMasker	DNA/CMC-Transib	431847	432377	2888	+	.	ID="RND-4_FAMILY-1691";Tend="1623";Tstart="1084";shortTE="F";uid="e0163fb0-5e3c-444b-bdb2-9f812fee21d2"
WOFM01000623.1	RepeatMasker	LTR/Gypsy	5456	6221	591	+	.	ID="GYPSY-281_AA-I";Tend="3639";Tstart="3045";shortTE="F";uid="784ef45b-3a91-44c0-8149-82ab6d381f00"
WOFM01000623.1	RepeatMasker	Unknown	163615	164041	2580	+	.	ID="RND-5_FAMILY-1735";Tend="1411";Tstart="979";shortTE="F";uid="3b33e13a-8b57-43b7-99ea-471d722dafe5"
WOFM01000623.1	RepeatMasker	Unknown	365378	365548	1277	+	.	ID="RND-1_FAMILY-884";Tend="1251";Tstart="1076";shortTE="F";uid="b688562f-f5bc-4810-8e2b-5a15efbe2a4c"
WOFM01000623.1	RepeatMasker	Unknown	443697	443866	1135	+	.	ID="RND-1_FAMILY-70";Tend="1165";Tstart="991";shortTE="F";uid="65620cdb-9d9b-4e73-9cd4-63958b341739"
WOFM01000623.1	RepeatMasker	Unknown	437206	437368	517	+	.	ID="RND-6_FAMILY-2930";Tend="1123";Tstart="981";shortTE="F";uid="eba25ef0-544d-493b-8e13-aab3af431a17"
WOFM01000623.1	RepeatMasker	Unknown	175562	175768	550	+	.	ID="RND-1_FAMILY-6";Tend="1437";Tstart="1220";shortTE="F";uid="b36391be-a7ec-446e-8836-8570b7b2cd9b"
WOFM01000623.1	RepeatMasker	Unknown	49207	49363	1034	+	.	ID="RND-1_FAMILY-70";Tend="1158";Tstart="995";shortTE="F";uid="6ce38ec0-0759-42d0-9528-636d49032b39"
WOFM01000623.1	RepeatMasker	Unknown	334223	334512	1786	+	.	ID="RND-1_FAMILY-58";Tend="1248";Tstart="950";shortTE="F";uid="9e40b9a0-0ade-4ebd-8951-2ae62320b2ea"
WOFM01000623.1	RepeatMasker	Unknown	63363	63544	555	+	.	ID="RND-5_FAMILY-1606";Tend="1973";Tstart="1804";shortTE="F";uid="e3061741-42f0-462e-a92b-fdc73511cd86"
WOFM01000623.1	RepeatMasker	Unknown	350968	351236	1828	+	.	ID="RND-5_FAMILY-1933";Tend="1262";Tstart="989";shortTE="F";uid="3e513607-12a6-4785-9604-941b4f2529a6"
WOFM01000623.1	RepeatMasker	Unknown	110181	110473	1011	+	.	ID="RND-4_FAMILY-1098";TEgroup="ctg_581%7CRND-4_FAMILY-1098%7C1";Tend="1749";Tstart="1234";shortTE="F";uid="38e76655-5207-4c19-bb63-b41a3b03fcd4"
WOFM01000623.1	RepeatMasker	DNA/CMC-Transib	346436	346672	426	+	.	ID="RND-5_FAMILY-7174";TEgroup="ctg_581%7CRND-5_FAMILY-7174%7C1";Tend="1511";Tstart="874";shortTE="T";uid="11756555-bda6-4cc9-a5c7-a9a3c21bd7de"
WOFM01000623.1	RepeatMasker	DNA/Merlin	179913	180142	1089	+	.	ID="RND-4_FAMILY-263";Tend="1458";Tstart="1239";shortTE="F";uid="babb1f07-7e0c-4fa7-b79d-29d018b83b47"
WOFM01000623.1	RepeatMasker	Unknown	98305	98655	1129	+	.	ID="RND-1_FAMILY-590";Tend="1307";Tstart="937";shortTE="F";uid="5f0a3913-0db3-4e27-9efb-be3c97bbe7bb"
WOFM01000623.1	RepeatMasker	Unknown	227609	227862	960	+	.	ID="RND-5_FAMILY-397";Tend="1227";Tstart="984";shortTE="F";uid="1ff18bb0-9c0b-48db-a381-1ed73d5312e1"
WOFM01000623.1	RepeatMasker	RC/Helitron	367191	367527	947	+	.	ID="RND-4_FAMILY-489";Tend="1281";Tstart="953";shortTE="F";uid="620f357d-3d6a-4432-a9bc-d5d45e1badd6"
WOFM01000623.1	RepeatMasker	LTR/Gypsy	95470	96011	1464	+	.	ID="RND-6_FAMILY-2735";Tend="7996";Tstart="7332";shortTE="F";uid="6b7784c7-4b78-4d6d-a534-59eb7a844ad7"
WOFM01000623.1	RepeatMasker	Unknown	352007	352162	480	+	.	ID="RND-6_FAMILY-5102";Tend="2292";Tstart="2135";shortTE="F";uid="1fa39edc-c8b9-40fe-8dc4-a24ca7dc2dc0"
WOFM01000623.1	RepeatMasker	RC/Helitron	353311	353703	1442	+	.	ID="RND-5_FAMILY-1749";Tend="2070";Tstart="1674";shortTE="F";uid="7f148b76-a2d3-48ca-970b-6c089ac464a3"
WOFM01000623.1	RepeatMasker	Unknown	50202	50348	1078	+	.	ID="RND-1_FAMILY-276";Tend="1192";Tstart="1046";shortTE="F";uid="8fe1c8d5-48d6-449d-8d98-f2c52117a231"
WOFM01000623.1	RepeatMasker	LTR/Copia	182422	189627	39732	+	.	ID="RND-1_FAMILY-587";Tend="7680";Tstart="552";shortTE="F";uid="e8734ffb-81b7-4390-ae1e-9361f5a26292"
WOFM01000623.1	RepeatMasker	Unknown	146493	146645	941	+	.	ID="RND-5_FAMILY-1247";Tend="1060";Tstart="908";shortTE="F";uid="bb258e7d-6d09-4ad7-a5ee-b3ef5c99819a"
WOFM01000623.1	RepeatMasker	Unknown	91739	92030	1324	+	.	ID="RND-1_FAMILY-159";Tend="1604";Tstart="1318";shortTE="F";uid="1be1d7da-750f-4239-bcfb-8d433e4ca190"
WOFM01000623.1	RepeatMasker	Unknown	70870	71783	5816	+	.	ID="RND-4_FAMILY-84";Tend="1877";Tstart="922";shortTE="F";uid="7a260acd-bd23-416e-8903-7704ac1b3670"
WOFM01000623.1	RepeatMasker	DNA/Academ-1	359817	360204	1855	+	.	ID="RND-5_FAMILY-478";Tend="1303";Tstart="897";shortTE="F";uid="b80dbd15-8a10-4b2a-a84c-32619f83f40d"
WOFM01000623.1	RepeatMasker	Unknown	478	595	772	+	.	ID="RND-1_FAMILY-609";Tend="1033";Tstart="923";shortTE="F";uid="63ce366e-e2e8-4422-841d-e570dbb9656f"
WOFM01000623.1	RepeatMasker	Unknown	420160	420373	1315	+	.	ID="RND-6_FAMILY-5225";Tend="1590";Tstart="1372";shortTE="F";uid="c1adb857-878b-4cf0-b82b-7e1d9812a60b"
WOFM01000623.1	RepeatMasker	DNA/Merlin	306647	307122	2273	+	.	ID="RND-5_FAMILY-944";Tend="1260";Tstart="792";shortTE="F";uid="971de3a4-a81e-4c12-864c-5dfe17c0a1fe"
WOFM01000623.1	RepeatMasker	Unknown	118190	118300	636	+	.	ID="RND-1_FAMILY-58";Tend="1245";Tstart="1135";shortTE="F";uid="08df3354-d050-428e-8cb9-8f7eeea4fd5a"
WOFM01000623.1	RepeatMasker	Unknown	204298	205033	2347	+	.	ID="RND-6_FAMILY-1182";Tend="1604";Tstart="994";shortTE="F";uid="4d06c3ba-b66c-43e4-bc1e-bf549e61f8a3"
WOFM01000623.1	RepeatMasker	Unknown	321916	322251	2238	+	.	ID="RND-5_FAMILY-1089";Tend="1216";Tstart="866";shortTE="F";uid="63124d7f-8645-4b0e-8eb9-b24bcba4ec44"
WOFM01000623.1	RepeatMasker	LTR/Pao	308865	309065	1600	+	.	ID="RND-1_FAMILY-408";Tend="5992";Tstart="5793";shortTE="F";uid="7adce29f-01ab-4cd3-995b-2465121f0e0c"
WOFM01000623.1	RepeatMasker	Unknown	350746	350965	572	+	.	ID="RND-4_FAMILY-1024";Tend="1098";Tstart="856";shortTE="F";uid="3aefd602-9fe4-4477-b3f9-d4f9fd9f9277"
WOFM01000623.1	RepeatMasker	Unknown	261678	261884	1329	+	.	ID="RND-4_FAMILY-1523";Tend="1182";Tstart="978";shortTE="F";uid="bd90db6b-abac-44a9-8bac-b8e125ba88a1"
WOFM01000623.1	RepeatMasker	Unknown	71797	71950	999	+	.	ID="RND-1_FAMILY-599";Tend="1331";Tstart="1178";shortTE="F";uid="4e6db728-534c-466b-abc9-76ec722b6bb4"
WOFM01000623.1	RepeatMasker	Unknown	251183	251381	699	+	.	ID="RND-4_FAMILY-455";Tend="1168";Tstart="960";shortTE="F";uid="046d91f0-21b2-4f1c-8ea1-939fa2fafaf2"
WOFM01000623.1	RepeatMasker	Unknown	175104	175322	1392	+	.	ID="RND-4_FAMILY-1036";Tend="1155";Tstart="948";shortTE="F";uid="482f11c9-5c9e-4313-898b-a53f5439f3d5"
WOFM01000623.1	RepeatMasker	Unknown	273879	274103	816	+	.	ID="RND-4_FAMILY-1098";Tend="1720";Tstart="1464";shortTE="F";uid="049111e3-1ef6-4dde-bba5-152a4f048313"
WOFM01000623.1	RepeatMasker	Unknown	174371	174554	889	+	.	ID="RND-5_FAMILY-5573";Tend="1279";Tstart="1107";shortTE="F";uid="07e2cec6-ae1a-484a-80b9-8d5bca3ccf49"
WOFM01000623.1	RepeatMasker	DNA/Academ-1	58771	59109	1493	+	.	ID="RND-1_FAMILY-579";Tend="1816";Tstart="1469";shortTE="F";uid="0a428994-cf22-43ca-952e-7c1f8c68fae7"
WOFM01000623.1	RepeatMasker	Unknown	334846	335113	1023	+	.	ID="RND-3_FAMILY-291";Tend="1207";Tstart="966";shortTE="F";uid="48b5c038-c8f8-43f6-94e0-bb110ed28f6c"
WOFM01000623.1	RepeatMasker	LTR/Gypsy	4001	4378	508	+	.	ID="GYPSY-281_AA-I";Tend="2242";Tstart="1865";shortTE="F";uid="965c8b22-af61-431d-84e8-7de873dbac68"
WOFM01000623.1	RepeatMasker	DNA	83448	83650	1169	+	.	ID="RND-5_FAMILY-3205";Tend="1506";Tstart="1306";shortTE="F";uid="3cd2c7da-4f7d-487a-82c8-ace182e56bb2"
WOFM01000623.1	RepeatMasker	LTR/Gypsy	337329	337691	5144	+	.	ID="RND-6_FAMILY-221";Tend="2066";Tstart="1125";shortTE="F";uid="ba11ce40-8e55-4703-86a7-646a4e80d22f"
WOFM01000623.1	RepeatMasker	Unknown	148178	148460	660	+	.	ID="RND-1_FAMILY-258";Tend="1677";Tstart="1325";shortTE="F";uid="b1e16e75-e98e-4a1c-a403-84c1897c3450"
WOFM01000623.1	RepeatMasker	Unknown	153617	153738	688	+	.	ID="RND-1_FAMILY-328";Tend="1288";Tstart="1174";shortTE="F";uid="96bcde85-9f7e-41e3-8fef-43a8de2c7f79"
WOFM01000623.1	RepeatMasker	DNA	324513	324707	940	+	.	ID="RND-3_FAMILY-127";Tend="1815";Tstart="1610";shortTE="F";uid="150f57cc-cf99-4bfc-8fbb-0563d326f44f"
WOFM01000623.1	RepeatMasker	Unknown	226917	227616	2206	+	.	ID="RND-1_FAMILY-128";Tend="1355";Tstart="869";shortTE="F";uid="1022b08e-d1e2-42b1-806a-85ccd9c2543b"
WOFM01000623.1	RepeatMasker	DNA/TcMar-Tigger	193442	193973	1934	+	.	ID="RND-4_FAMILY-740";Tend="1495";Tstart="965";shortTE="F";uid="174e0d45-702a-4af8-944d-7ad197d3e99f"
WOFM01000623.1	RepeatMasker	DNA	322862	323133	1318	+	.	ID="RND-3_FAMILY-127";Tend="1173";Tstart="914";shortTE="F";uid="d12e7a13-b4f0-4c59-8f62-11b778f4b82c"
WOFM01000623.1	RepeatMasker	Unknown	174732	175045	1319	+	.	ID="RND-4_FAMILY-1923";Tend="1275";Tstart="970";shortTE="F";uid="32bafd29-b4f8-4bf1-bf42-33367e90a143"
WOFM01000623.1	RepeatMasker	Unknown	418925	419220	1327	+	.	ID="RND-6_FAMILY-5225";Tend="1043";Tstart="745";shortTE="F";uid="f19b17f3-31bc-46ee-b8cf-2029d78313b4"
WOFM01000623.1	RepeatMasker	Unknown	48579	48785	1581	+	.	ID="RND-5_FAMILY-2131";Tend="2988";Tstart="2780";shortTE="F";uid="6fbf09f9-35f6-4662-8f81-c56758447a5b"
WOFM01000623.1	RepeatMasker	Unknown	395026	395332	2145	+	.	ID="RND-1_FAMILY-58";Tend="1254";Tstart="954";shortTE="F";uid="3c616189-8879-467d-ad12-eca6f6d40a64"
WOFM01000623.1	RepeatMasker	Unknown	308422	308882	1322	+	.	ID="RND-1_FAMILY-10";Tend="1656";Tstart="1107";shortTE="F";uid="84cd958a-d7dd-4aea-a48e-f1c3d2cb3ebd"
WOFM01000623.1	RepeatMasker	Unknown	364911	365248	1582	+	.	ID="RND-6_FAMILY-3674";Tend="750";Tstart="400";shortTE="F";uid="4e0a7246-88ac-406d-be97-11a1b8ac57d1"
WOFM01000623.1	RepeatMasker	Unknown	343232	343409	1100	+	.	ID="RND-4_FAMILY-128";Tend="1414";Tstart="1235";shortTE="F";uid="e6eb5005-1e3c-420f-979b-b90c770c8b0c"
WOFM01000623.1	RepeatMasker	Unknown	95267	95438	899	+	.	ID="RND-1_FAMILY-264";Tend="1103";Tstart="935";shortTE="F";uid="e27145fe-3fb9-46a8-89a9-489f155876ce"
WOFM01000623.1	RepeatMasker	Unknown	264364	264974	4198	+	.	ID="RND-1_FAMILY-207";Tend="1612";Tstart="985";shortTE="F";uid="602a709c-5599-459e-b258-ed71302ec3f6"
WOFM01000623.1	RepeatMasker	Unknown	422856	423133	1125	+	.	ID="RND-1_FAMILY-58";Tend="1175";Tstart="842";shortTE="F";uid="af422c5e-c364-4518-8609-a9e64c098b71"
WOFM01000623.1	RepeatMasker	RC/Helitron	425729	426256	2131	+	.	ID="RND-4_FAMILY-618";Tend="1427";Tstart="903";shortTE="F";uid="ae902022-b1ac-42ed-8333-455c7b7d3cec"
WOFM01000623.1	RepeatMasker	Unknown	235507	235759	1371	+	.	ID="RND-1_FAMILY-169";Tend="1269";Tstart="1014";shortTE="F";uid="590033c7-b10f-4cf7-b095-3cd358d97a97"
WOFM01000623.1	RepeatMasker	Unknown	120066	120193	641	+	.	ID="RND-5_FAMILY-3502";Tend="1490";Tstart="1381";shortTE="F";uid="f49c59f8-55ac-40f9-a520-1a3929b59d6f"
WOFM01000623.1	RepeatMasker	Unknown	310777	311444	3990	+	.	ID="RND-1_FAMILY-95";Tend="1646";Tstart="961";shortTE="F";uid="15277475-d53f-4845-8f41-8a2cb7a851c5"
WOFM01000623.1	RepeatMasker	Unknown	91200	91507	1562	+	.	ID="RND-1_FAMILY-159";Tend="1326";Tstart="1005";shortTE="F";uid="af0ba9ae-98f0-48e4-a662-0823d3016883"
WOFM01000623.1	RepeatMasker	Unknown	130865	131254	936	+	.	ID="RND-1_FAMILY-34";Tend="1635";Tstart="1239";shortTE="F";uid="7fe09953-d44e-4255-bdec-9971c362786b"
WOFM01000623.1	RepeatMasker	DNA	319324	319458	778	+	.	ID="RND-5_FAMILY-4767";Tend="1057";Tstart="923";shortTE="F";uid="04e508e7-0d13-4b75-8396-94f27f48f550"
WOFM01000623.1	RepeatMasker	Unknown	309065	309173	501	+	.	ID="RND-1_FAMILY-10";Tend="1744";Tstart="1634";shortTE="F";uid="e938e44f-84ac-44ae-bb71-08727fcda07b"
WOFM01000623.1	RepeatMasker	DNA/hAT-hAT19	313038	313585	4502	+	.	ID="RND-6_FAMILY-5599";Tend="1760";Tstart="1209";shortTE="F";uid="5f4cba04-3cee-4c7f-9f0b-15804fec48d4"
WOFM01000623.1	RepeatMasker	RC/Helitron	254020	254221	1329	+	.	ID="RND-4_FAMILY-618";Tend="1492";Tstart="1291";shortTE="F";uid="5b65a0cb-731b-4559-a667-a7ecfdb9e82d"
WOFM01000623.1	RepeatMasker	Unknown	318141	318355	1002	+	.	ID="RND-1_FAMILY-853";Tend="1190";Tstart="976";shortTE="F";uid="4acb9309-2042-4c2b-8095-2ede04e7ba32"
WOFM01000623.1	RepeatMasker	LTR/Gypsy	307311	307867	1587	+	.	ID="RND-1_FAMILY-55";Tend="1555";Tstart="989";shortTE="F";uid="4b06d963-99c3-4738-9cc7-aa0475b62865"
WOFM01000623.1	RepeatMasker	Unknown	173964	174138	1067	+	.	ID="RND-5_FAMILY-5573";Tend="1113";Tstart="931";shortTE="F";uid="6d09721b-81e3-4106-8115-632518628353"
WOFM01000623.1	RepeatMasker	DNA/hAT-hAT19	239604	239763	609	+	.	ID="RND-6_FAMILY-4704";Tend="1549";Tstart="1391";shortTE="F";uid="03435e47-1aca-4483-9e98-96a98446b1e1"
WOFM01000623.1	RepeatMasker	Unknown	358491	359262	5394	+	.	ID="RND-5_FAMILY-1023";Tend="1366";Tstart="596";shortTE="F";uid="ff2b613b-411c-4953-9368-4fc65a6f72c7"
WOFM01000623.1	RepeatMasker	RC/Helitron	360198	360398	1732	+	.	ID="RND-4_FAMILY-8";Tend="1119";Tstart="919";shortTE="F";uid="ecd13562-e5af-443c-8a06-2aa2e6fbfa95"
WOFM01000623.1	RepeatMasker	Unknown	89780	90257	2799	+	.	ID="RND-6_FAMILY-7056";Tend="1418";Tstart="906";shortTE="F";uid="3ce97dd7-d2ea-4598-a6dd-5c4aa5ab7fbe"
WOFM01000623.1	RepeatMasker	Unknown	130203	130694	3324	+	.	ID="RND-1_FAMILY-433";Tend="1407";Tstart="872";shortTE="F";uid="7d5a7cb2-0b37-455e-8af3-999fe347f1eb"
WOFM01000623.1	RepeatMasker	DNA/Crypton-I	396598	396843	1037	+	.	ID="RND-6_FAMILY-4026";Tend="1273";Tstart="1041";shortTE="F";uid="cd47b374-76ba-4ccd-9827-da9c4739c762"
WOFM01000623.1	RepeatMasker	Unknown	270368	271064	2340	+	.	ID="RND-1_FAMILY-126";Tend="1465";Tstart="761";shortTE="F";uid="93644728-883c-4793-b075-a1ac93cded2e"
WOFM01000623.1	RepeatMasker	LTR/Gypsy	429015	430238	7505	+	.	ID="RND-1_FAMILY-11";Tend="2064";Tstart="818";shortTE="F";uid="93dc8b98-b0e0-4925-9c5c-4dcd20fa04a6"
WOFM01000623.1	RepeatMasker	Unknown	122669	123104	1615	+	.	ID="RND-4_FAMILY-829";Tend="1265";Tstart="833";shortTE="F";uid="58f9c64e-d816-4ea8-9029-b51ad0e6d10a"
WOFM01000623.1	RepeatMasker	DNA/Academ-1	58233	58766	1582	+	.	ID="RND-6_FAMILY-491";Tend="1296";Tstart="691";shortTE="F";uid="da1da1a9-912d-4b57-bf4b-ef5e947a4ab6"
WOFM01000623.1	RepeatMasker	Unknown	354643	354941	1995	+	.	ID="RND-1_FAMILY-58";Tend="1255";Tstart="950";shortTE="F";uid="b80a9c3b-fa24-4cb8-a326-c92becd11b26"
WOFM01000623.1	RepeatMasker	LTR/Gypsy	335750	336248	2990	+	.	ID="RND-4_FAMILY-1433";Tend="1347";Tstart="868";shortTE="F";uid="606b2424-c193-4d1c-b154-537180b79f19"
WOFM01000623.1	RepeatMasker	Unknown	89034	89532	2954	+	.	ID="RND-6_FAMILY-7056";Tend="1408";Tstart="913";shortTE="F";uid="6835a169-975e-411c-86f3-c0c3b614208a"
WOFM01000623.1	RepeatMasker	DNA/CMC-EnSpm	433911	434348	3508	+	.	ID="RND-1_FAMILY-350";Tend="1334";Tstart="900";shortTE="F";uid="5fee69e4-3deb-45ab-ac75-0c7f78642eea"
WOFM01000623.1	RepeatMasker	Unknown	327866	328113	1829	+	.	ID="RND-6_FAMILY-5582";Tend="1114";Tstart="871";shortTE="F";uid="75914a46-b01d-4296-b287-e08f823b1bc8"
WOFM01000623.1	RepeatMasker	Unknown	264159	264370	695	+	.	ID="RND-6_FAMILY-8499";Tend="1207";Tstart="913";shortTE="F";uid="94890ab5-4aa6-436c-84cb-80a6c2bf8c48"
WOFM01000623.1	RepeatMasker	DNA/TcMar-Mariner	258074	258189	563	+	.	ID="RND-1_FAMILY-683";Tend="1068";Tstart="948";shortTE="F";uid="6c6460e4-35d8-40ac-873e-216a66def9a2"
WOFM01000623.1	RepeatMasker	Unknown	398646	398846	894	+	.	ID="RND-6_FAMILY-756";Tend="1059";Tstart="857";shortTE="F";uid="8d7d20a1-9e0e-4f61-aa22-5953735b0cbd"
WOFM01000623.1	RepeatMasker	Unknown	356455	356812	2234	+	.	ID="RND-5_FAMILY-1023";Tend="2041";Tstart="1695";shortTE="F";uid="0eb8207d-4df4-4616-8251-7e2f1b741030"
WOFM01000623.1	RepeatMasker	DNA/Academ-1	362067	362247	764	+	.	ID="RND-5_FAMILY-478";Tend="1905";Tstart="1735";shortTE="F";uid="521f547b-989c-4300-bb82-b62a55844236"
WOFM01000623.1	RepeatMasker	DNA/Crypton-I	201173	201361	414	+	.	ID="RND-4_FAMILY-334";Tend="1071";Tstart="872";shortTE="F";uid="b58b482f-abed-4df1-87f6-f242abb15775"
WOFM01000623.1	RepeatMasker	Unknown	39286	39728	757	+	.	ID="RND-4_FAMILY-488";TEgroup="ctg_581%7CRND-4_FAMILY-488%7C1";Tend="1267";Tstart="943";shortTE="F";uid="d3d248af-2abf-4eb8-838a-49c981fd6a8a"
WOFM01000623.1	RepeatMasker	Unknown	109702	110014	1291	+	.	ID="RND-4_FAMILY-1098";Tend="1244";Tstart="936";shortTE="F";uid="6b6c8142-2f40-4813-85f7-0afe7bf69051"
WOFM01000623.1	RepeatMasker	DNA/hAT-Blackjack	211826	212116	966	+	.	ID="RND-5_FAMILY-3276";Tend="977";Tstart="695";shortTE="F";uid="be987cb7-0bd6-4411-a1e1-e9270d7adba6"
WOFM01000623.1	RepeatMasker	Unknown	262834	263006	832	+	.	ID="RND-5_FAMILY-104";Tend="1166";Tstart="994";shortTE="F";uid="eba28d34-a0ed-4771-bd98-6f897ec6e545"
WOFM01000623.1	RepeatMasker	Unknown	129844	130043	812	+	.	ID="RND-1_FAMILY-10";Tend="1142";Tstart="972";shortTE="F";uid="64dd4429-f8de-44f8-b8a0-228783ed1540"
WOFM01000623.1	RepeatMasker	Unknown	407159	407452	2456	+	.	ID="RND-1_FAMILY-562";Tend="1192";Tstart="904";shortTE="F";uid="f5df253b-9806-4f89-acab-79bb39dedf87"
WOFM01000623.1	RepeatMasker	DNA/hAT-Tip100	110009	110189	733	+	.	ID="RND-4_FAMILY-959";Tend="1277";Tstart="1097";shortTE="F";uid="6798a3df-d05d-4682-b2c9-f96f59cfcced"
WOFM01000623.1	RepeatMasker	Unknown	412613	413464	1746	+	.	ID="RND-1_FAMILY-380";Tend="1777";Tstart="949";shortTE="F";uid="e8ab73f8-cdf1-46bb-8fe1-c3eebd1f4919"
WOFM01000623.1	RepeatMasker	Unknown	237583	237712	489	+	.	ID="RND-4_FAMILY-1091";Tend="1102";Tstart="980";shortTE="F";uid="9dd59077-9239-48e9-abd7-1c205fa14326"
WOFM01000623.1	RepeatMasker	Unknown	456175	456286	840	+	.	ID="RND-6_FAMILY-1824";Tend="1156";Tstart="1046";shortTE="F";uid="fddaf46d-1440-4783-9f18-c21daccd0047"
WOFM01000623.1	RepeatMasker	DNA/Crypton-I	395599	395729	523	+	.	ID="RND-6_FAMILY-4026";Tend="1050";Tstart="918";shortTE="F";uid="ebbeaa98-9f57-4709-a6ab-56379a35f546"
WOFM01000623.1	RepeatMasker	DNA/Academ-1	109025	109718	4604	+	.	ID="RND-1_FAMILY-656";Tend="1649";Tstart="950";shortTE="F";uid="7dcce1fc-87a5-4b3b-83ba-812b2d5f4351"
WOFM01000623.1	RepeatMasker	Unknown	351273	351504	1130	+	.	ID="RND-5_FAMILY-5935";Tend="1341";Tstart="1116";shortTE="F";uid="c36f044f-a8e1-4dcd-8234-925c1b7da1c8"
WOFM01000623.1	RepeatMasker	LTR/Gypsy	332801	333297	3151	+	.	ID="RND-5_FAMILY-2269";Tend="1255";Tstart="761";shortTE="F";uid="0d85dc18-36f8-48fe-a078-55c9397b3745"
WOFM01000623.1	RepeatMasker	Unknown	57088	57914	5267	+	.	ID="RND-1_FAMILY-34";Tend="1808";Tstart="928";shortTE="F";uid="884aeda2-17eb-4cf1-958e-2ea297ff074b"
WOFM01000623.1	RepeatMasker	Unknown	16	474	3218	+	.	ID="RND-5_FAMILY-141";Tend="1413";Tstart="957";shortTE="F";uid="72e9b5a0-3b7d-4cd2-9dbd-20954358e8e8"
WOFM01000623.1	RepeatMasker	Unknown	248968	249591	1929	+	.	ID="RND-1_FAMILY-104";TEgroup="ctg_581%7CRND-1_FAMILY-104%7C1";Tend="1524";Tstart="951";shortTE="F";uid="e8a19aeb-f392-4bcb-b8d2-cfc47775a799"
WOFM01000623.1	RepeatMasker	Unknown	254553	254864	1386	+	.	ID="RND-4_FAMILY-986";Tend="1375";Tstart="1052";shortTE="F";uid="92a00535-07d8-4c5f-ab6b-61440895ccc9"
WOFM01000623.1	RepeatMasker	Unknown	263826	263949	534	+	.	ID="RND-5_FAMILY-104";Tend="1610";Tstart="1491";shortTE="F";uid="952494c7-cf39-40e0-ab61-27142b0f5576"
WOFM01000623.1	RepeatMasker	DNA/CMC-Transib	87530	87704	546	+	.	ID="RND-5_FAMILY-7174";Tend="1554";Tstart="1345";shortTE="F";uid="5011bd3e-b6b6-4c22-afbe-bfd7804e7841"
WOFM01000623.1	RepeatMasker	Unknown	311697	311819	670	+	.	ID="RND-1_FAMILY-175";Tend="984";Tstart="863";shortTE="F";uid="eb411c07-7485-4323-bbda-0d8b9d7fdbc3"
WOFM01000623.1	RepeatMasker	Unknown	91503	91710	1411	+	.	ID="RND-1_FAMILY-1120";Tend="1214";Tstart="1004";shortTE="F";uid="931fc228-3196-4489-a969-818af7a8dfbf"
WOFM01000623.1	RepeatMasker	LTR/Gypsy	98605	99147	3735	+	.	ID="RND-1_FAMILY-680";Tend="4419";Tstart="3879";shortTE="F";uid="c52b9188-2d01-45e0-a41e-555b8a09a9a9"
WOFM01000623.1	RepeatMasker	DNA/P	336774	337204	2242	+	.	ID="RND-1_FAMILY-37";Tend="1347";Tstart="909";shortTE="F";uid="621650ca-7e4f-44b0-a8fd-a56fea1bece1"
WOFM01000623.1	RepeatMasker	Unknown	309225	309356	974	+	.	ID="RND-6_FAMILY-1182";Tend="1769";Tstart="1638";shortTE="F";uid="59a26919-ec68-40f0-b84f-41705f3ea8c3"
WOFM01000623.1	RepeatMasker	LTR/Pao	2317	3267	1820	+	.	ID="RND-6_FAMILY-2432";Tend="2092";Tstart="1150";shortTE="F";uid="5876eb68-ce7d-4716-a46b-a5db6e411e5a"
WOFM01000623.1	RepeatMasker	Unknown	374497	374754	1443	+	.	ID="RND-1_FAMILY-416";Tend="1473";Tstart="1210";shortTE="F";uid="dc289eed-3c70-40a4-800f-503db6f65312"
WOFM01000623.1	RepeatMasker	Unknown	425144	425384	1763	+	.	ID="RND-6_FAMILY-5582";Tend="1114";Tstart="874";shortTE="F";uid="a0d5de12-ee09-4574-9b50-7c503b614288"
WOFM01000623.1	RepeatMasker	Unknown	41318	41945	3700	+	.	ID="RND-1_FAMILY-10";Tend="1870";Tstart="1242";shortTE="F";uid="aec0199d-f3ce-467b-8610-da79479213c4"
WOFM01000623.1	RepeatMasker	Unknown	265629	265821	848	+	.	ID="RND-4_FAMILY-305";Tend="1142";Tstart="955";shortTE="F";uid="eb6c339c-0df2-4452-83ad-ed1ac6361b4c"
WOFM01000623.1	RepeatMasker	RC/Helitron	352217	352661	893	+	.	ID="RND-1_FAMILY-716";Tend="1529";Tstart="1128";shortTE="F";uid="b99c6ea5-8543-4d2b-af44-cebdcf515f92"
WOFM01000623.1	RepeatMasker	Unknown	115507	115950	2826	+	.	ID="RND-4_FAMILY-2933";Tend="1354";Tstart="910";shortTE="F";uid="0848b3d1-fbe0-4cf7-a871-f1fe58a01e53"
WOFM01000623.1	RepeatMasker	DNA/TcMar-Tigger	11951	12469	1932	+	.	ID="RND-4_FAMILY-740";Tend="1502";Tstart="972";shortTE="F";uid="a74ac5c1-4f21-47d9-813b-677ffa1c09d1"
WOFM01000623.1	RepeatMasker	Unknown	11513	11767	987	+	.	ID="RND-1_FAMILY-377";Tend="1238";Tstart="980";shortTE="F";uid="a3d2565c-7388-41d0-88bb-fa6796186962"
WOFM01000623.1	RepeatMasker	Unknown	322558	322862	2011	+	.	ID="RND-5_FAMILY-1089";Tend="1511";Tstart="1207";shortTE="F";uid="1665c0cc-8f8c-4454-a4dd-bdf70e8417e9"
WOFM01000623.1	RepeatMasker	DNA/hAT	163190	163462	1026	+	.	ID="RND-5_FAMILY-1560";Tend="1511";Tstart="1194";shortTE="F";uid="7012d84b-4e94-4ad3-bee4-4dea949e073e"
WOFM01000623.1	RepeatMasker	Unknown	86360	86500	607	+	.	ID="RND-1_FAMILY-197";Tend="1144";Tstart="996";shortTE="F";uid="ce11e2f8-dc01-474a-bc09-9190be1983ba"
WOFM01000623.1	RepeatMasker	Unknown	280950	281155	652	+	.	ID="RND-4_FAMILY-1098";Tend="1720";Tstart="1464";shortTE="F";uid="a6bf76a7-245d-4f0b-b2a5-12cb242b7f82"
WOFM01000623.1	RepeatMasker	Unknown	268730	269001	999	+	.	ID="RND-2_FAMILY-36";Tend="1774";Tstart="1479";shortTE="F";uid="b827dfac-dc62-4f2c-8153-4a8923856d87"
WOFM01000623.1	RepeatMasker	Unknown	223707	223980	1329	+	.	ID="RND-4_FAMILY-2933";Tend="1361";Tstart="1101";shortTE="F";uid="05d44ba6-94d3-46e4-848b-c7bdb6ac5fac"
WOFM01000623.1	RepeatMasker	Unknown	388022	388809	3957	+	.	ID="RND-1_FAMILY-771";Tend="1750";Tstart="945";shortTE="F";uid="698bd212-ad91-48a4-95ee-15a8c9a9247f"
WOFM01000623.1	RepeatMasker	DNA/hAT-hATm	92180	93618	4285	+	.	ID="RND-6_FAMILY-9012";Tend="1682";Tstart="314";shortTE="F";uid="b02efcb0-9fe6-4668-83fd-4cd2b2c2b2b3"
WOFM01000623.1	RepeatMasker	Unknown	35756	35997	1242	+	.	ID="RND-1_FAMILY-338";Tend="1217";Tstart="976";shortTE="F";uid="93e13b22-de4e-47b9-abc5-49908de347da"
WOFM01000623.1	RepeatMasker	Unknown	323119	323899	5020	+	.	ID="RND-6_FAMILY-1182";Tend="1766";Tstart="951";shortTE="F";uid="deac7547-bbda-42be-93db-65c9932bb808"
WOFM01000623.1	RepeatMasker	Unknown	345645	346078	1675	+	.	ID="RND-6_FAMILY-1182";Tend="1445";Tstart="1018";shortTE="F";uid="5fd0c1c3-1ee1-44fe-9b18-63104063a26d"
WOFM01000623.1	RepeatMasker	Unknown	396433	396565	440	+	.	ID="RND-6_FAMILY-1824";Tend="1255";Tstart="1111";shortTE="F";uid="e68b6326-4938-466e-aee3-623cbff892a6"
WOFM01000623.1	RepeatMasker	Unknown	399898	400334	538	+	.	ID="RND-6_FAMILY-6372";Tend="1546";Tstart="1021";shortTE="F";uid="ebbc3d96-8247-45d5-8bb4-11283932cca0"
WOFM01000623.1	RepeatMasker	Unknown	393857	394319	2072	+	.	ID="RND-1_FAMILY-383";Tend="1357";Tstart="932";shortTE="F";uid="0e2887c8-5163-4bb6-897a-00dd924fa4b7"
WOFM01000623.1	RepeatMasker	LINE/R2-NeSL	63289	63419	960	+	.	ID="RND-3_FAMILY-38";Tend="1458";Tstart="1319";shortTE="F";uid="087cc918-cb8c-441d-9cee-0e7b198e5ab3"
WOFM01000623.1	RepeatMasker	LINE/CR1	236219	236588	810	+	.	ID="RND-6_FAMILY-7490";Tend="5634";Tstart="5271";shortTE="F";uid="fecdf4c7-5727-444b-8952-f39736323fe4"
WOFM01000623.1	RepeatMasker	Unknown	838	1491	4709	+	.	ID="RND-1_FAMILY-609";Tend="1697";Tstart="1023";shortTE="F";uid="08c58399-4c5e-42fb-b1f0-d811f7f4cf65"
WOFM01000623.1	RepeatMasker	Unknown	430465	430768	2258	+	.	ID="RND-6_FAMILY-1824";Tend="1255";Tstart="956";shortTE="F";uid="42c86ae9-b239-46fc-8fe3-3b5be1c5096d"
WOFM01000623.1	RepeatMasker	LINE/CR1	222643	222893	1593	+	.	ID="RND-1_FAMILY-527";Tend="1184";Tstart="931";shortTE="F";uid="be3a2a9f-2318-4709-89d2-9efc30ba8b69"
WOFM01000623.1	RepeatMasker	DNA/TcMar-Tc1	328108	328361	1247	+	.	ID="RND-4_FAMILY-659";Tend="1272";Tstart="1025";shortTE="F";uid="0bee41f8-4338-4c9c-ad03-9af454749347"
WOFM01000623.1	RepeatMasker	Unknown	118570	118741	1009	+	.	ID="RND-5_FAMILY-3502";Tend="1357";Tstart="1190";shortTE="F";uid="9151c5ab-7fc4-4644-9079-b967af0234b4"
WOFM01000623.1	RepeatMasker	Unknown	331757	332126	1461	+	.	ID="RND-4_FAMILY-1467";Tend="1052";Tstart="697";shortTE="F";uid="476e72c4-207d-4067-a7b6-fd20d3c4bbad"
WOFM01000623.1	RepeatMasker	LTR/Gypsy	26161	33246	36524	+	.	ID="RND-3_FAMILY-275";Tend="7450";Tstart="341";shortTE="F";uid="b5cc7085-2083-4ae1-8f8f-ac9af67dd839"
WOFM01000623.1	RepeatMasker	DNA/Academ-1	360398	360498	633	+	.	ID="RND-5_FAMILY-478";Tend="1399";Tstart="1298";shortTE="F";uid="24280897-e810-4b72-9f47-67621291ed9c"
WOFM01000623.1	RepeatMasker	LINE/R2-NeSL	62303	62629	1869	+	.	ID="RND-3_FAMILY-38";Tend="1304";Tstart="931";shortTE="F";uid="f78c2455-8caf-4b44-a646-7c7d06e0e364"
WOFM01000623.1	RepeatMasker	Unknown	320368	321483	4972	+	.	ID="RND-2_FAMILY-36";Tend="1776";Tstart="618";shortTE="F";uid="2c6dfdf1-2877-4548-b30b-7d0c70e642b7"
WOFM01000623.1	RepeatMasker	Unknown	430217	430463	1027	+	.	ID="RND-3_FAMILY-526";Tend="1148";Tstart="934";shortTE="F";uid="c94066b3-8e3f-4baf-91ce-5edc8ab4edf1"
WOFM01000623.1	RepeatMasker	LTR/Gypsy	194006	194486	603	+	.	ID="RND-5_FAMILY-1656";Tend="1440";Tstart="969";shortTE="F";uid="2bffef2a-a1f4-4247-a68f-b857a9669e93"
WOFM01000623.1	RepeatMasker	DNA/Kolobok-T2	283355	283837	3757	+	.	ID="RND-4_FAMILY-21";Tend="7773";Tstart="7284";shortTE="F";uid="217570ac-b0f3-469d-acc3-191e69016ca3"
WOFM01000623.1	RepeatMasker	LINE/R2-NeSL	37962	38443	3222	+	.	ID="RND-3_FAMILY-38";Tend="1435";Tstart="936";shortTE="F";uid="5c4c70b2-144d-4656-9ec6-485dedf9abc7"
WOFM01000623.1	RepeatMasker	Unknown	252128	252241	464	+	.	ID="RND-1_FAMILY-70";Tend="1146";Tstart="1024";shortTE="F";uid="c71e4e08-bf3e-4dcf-a810-5514e71916e7"
WOFM01000623.1	RepeatMasker	DNA/hAT-Blackjack	344696	344974	821	+	.	ID="RND-5_FAMILY-3276";Tend="975";Tstart="691";shortTE="F";uid="bacf6cde-6ec8-4da8-8a42-070dd2c1da2c"
WOFM01000623.1	RepeatMasker	Unknown	178445	179455	5570	+	.	ID="RND-5_FAMILY-2147";Tend="1758";Tstart="749";shortTE="F";uid="12569667-0ece-43ba-a382-919efa17f444"
WOFM01000623.1	RepeatMasker	Unknown	390417	390731	995	+	.	ID="RND-6_FAMILY-3099";Tend="1237";Tstart="959";shortTE="F";uid="c0e1aca6-00ca-4099-bd99-b744dd55068a"
WOFM01000623.1	RepeatMasker	Unknown	286550	286892	1964	+	.	ID="RND-1_FAMILY-58";Tend="1263";Tstart="926";shortTE="F";uid="3a50b4ed-db4d-44c6-92c8-50ca90659cb1"
WOFM01000623.1	RepeatMasker	DNA	279819	280537	3320	+	.	ID="RND-1_FAMILY-560";Tend="1372";Tstart="634";shortTE="F";uid="b1b7b061-43b3-4f66-a097-1eb35b69f7fa"
WOFM01000623.1	RepeatMasker	Unknown	87945	88091	566	+	.	ID="RND-5_FAMILY-777";Tend="1103";Tstart="954";shortTE="F";uid="5459c8d5-94d0-4eb5-aace-fbf08ef33f45"
WOFM01000623.1	RepeatMasker	LTR/Gypsy	13050	13525	3827	+	.	ID="RND-1_FAMILY-226";Tend="1299";Tstart="824";shortTE="F";uid="f36cb0df-56c9-488f-ad5a-fba17fac2960"
WOFM01000623.1	RepeatMasker	DNA/Kolobok-T2	33355	33550	861	+	.	ID="RND-1_FAMILY-16";Tend="7010";Tstart="6814";shortTE="F";uid="2f842c5f-f2ef-473e-8ced-7f6d295ce133"
WOFM01000623.1	RepeatMasker	RC/Helitron	283827	284235	769	+	.	ID="RND-1_FAMILY-1113";Tend="1615";Tstart="1220";shortTE="F";uid="60071ee3-79b6-47e6-97e0-19b80a91b6a9"
WOFM01000623.1	RepeatMasker	Unknown	85225	86361	9231	+	.	ID="RND-1_FAMILY-105";Tend="2012";Tstart="843";shortTE="F";uid="f4c75d37-b80f-475b-b3b3-52f065d87f14"
WOFM01000623.1	RepeatMasker	Unknown	199135	199820	4807	+	.	ID="RND-1_FAMILY-724";Tend="1572";Tstart="877";shortTE="F";uid="d25ef021-09ab-4e4e-accf-c224bdfa0d59"
WOFM01000623.1	RepeatMasker	DNA	323899	324284	2001	+	.	ID="RND-3_FAMILY-127";Tend="1550";Tstart="1164";shortTE="F";uid="56ee6503-56a5-4fd9-ac5f-c943fe2900d5"
WOFM01000623.1	RepeatMasker	DNA	124637	124986	1101	-	.	ID="RND-6_FAMILY-4595";Tend="1276";Tstart="922";shortTE="F";uid="4fb74045-1678-4a41-9095-7433786f79d6"
WOFM01000623.1	RepeatMasker	LINE/CR1	239287	239424	407	-	.	ID="RND-5_FAMILY-655";Tend="901";Tstart="791";shortTE="F";uid="a2f6a079-75f9-4c2e-b707-a453bf1c5ee0"
WOFM01000623.1	RepeatMasker	Unknown	381434	381772	2412	-	.	ID="RND-5_FAMILY-3472";Tend="1237";Tstart="899";shortTE="F";uid="0bb6d247-c5da-48e5-b8aa-4c7517016d16"
WOFM01000623.1	RepeatMasker	LTR/Pao	169975	170522	4486	-	.	ID="RND-1_FAMILY-1032";Tend="3892";Tstart="3350";shortTE="F";uid="5c45230b-9a30-43e7-8138-4ca3500a5734"
WOFM01000623.1	RepeatMasker	Unknown	214645	214878	1575	-	.	ID="RND-6_FAMILY-5826";Tend="1395";Tstart="1164";shortTE="F";uid="400daab3-fe06-4f77-b614-b2976f21d3ab"
WOFM01000623.1	RepeatMasker	Unknown	346671	346818	424	-	.	ID="RND-1_FAMILY-58";TEgroup="ctg_581%7CRND-1_FAMILY-58%7C1";Tend="1256";Tstart="957";shortTE="T";uid="7605df1b-56e5-4b71-a470-bd7fae8eb2f1"
WOFM01000623.1	RepeatMasker	Unknown	418431	418691	1483	-	.	ID="RND-3_FAMILY-764";Tend="1296";Tstart="1028";shortTE="F";uid="17751a4d-234a-4d44-8cbd-f454e125d41f"
WOFM01000623.1	RepeatMasker	Unknown	38835	39079	773	-	.	ID="RND-5_FAMILY-123";Tend="3233";Tstart="2980";shortTE="F";uid="e91ac18c-3f22-4acd-8a15-31d81b888c2e"
WOFM01000623.1	RepeatMasker	DNA/TcMar-Tc1	325662	325850	822	-	.	ID="RND-4_FAMILY-659";Tend="1272";Tstart="1080";shortTE="F";uid="c3830fda-4b47-459b-b6fe-70de820dda64"
WOFM01000623.1	RepeatMasker	Unknown	417495	417990	2448	-	.	ID="RND-3_FAMILY-764";Tend="1812";Tstart="1288";shortTE="F";uid="a442f544-c92f-4d1d-b51a-36b9d65f38fb"
WOFM01000623.1	RepeatMasker	Unknown	395732	395888	897	-	.	ID="RND-5_FAMILY-1247";Tend="1213";Tstart="1056";shortTE="F";uid="9c21a8ad-7d15-49ff-a60b-30698f82bfc5"
WOFM01000623.1	RepeatMasker	Unknown	215243	215502	1657	-	.	ID="RND-6_FAMILY-5826";Tend="1171";Tstart="917";shortTE="F";uid="795793c1-daf3-45c3-bf70-d0f96013ff07"
WOFM01000623.1	RepeatMasker	Unknown	233857	234063	577	-	.	ID="RND-6_FAMILY-734";Tend="1153";Tstart="930";shortTE="F";uid="95ec2b3e-4b5c-4bf1-8bad-9dc327e9660e"
WOFM01000623.1	RepeatMasker	Unknown	23670	24419	4653	-	.	ID="RND-6_FAMILY-6372";Tend="1727";Tstart="937";shortTE="F";uid="73028460-7963-446b-82b7-2e8ca6bf261a"
WOFM01000623.1	RepeatMasker	Unknown	249596	249909	1193	-	.	ID="RND-1_FAMILY-721";Tend="1191";Tstart="892";shortTE="F";uid="f310f207-b76b-45c5-9701-aabbc4f0b067"
WOFM01000623.1	RepeatMasker	LTR/Gypsy	234506	235091	3577	-	.	ID="RND-1_FAMILY-55";Tend="1592";Tstart="999";shortTE="F";uid="33e744c1-f666-44b6-a810-1266c9e2a337"
WOFM01000623.1	RepeatMasker	LINE/L2	244597	245643	7143	-	.	ID="RND-1_FAMILY-65";Tend="1836";Tstart="816";shortTE="F";uid="d00d1a69-ae85-4af3-850a-1d5de834a216"
WOFM01000623.1	RepeatMasker	DNA/hAT-Ac	60001	60277	1236	-	.	ID="RND-5_FAMILY-581";Tend="1181";Tstart="894";shortTE="F";uid="02bb5902-259e-476c-b21e-647356226f1e"
WOFM01000623.1	RepeatMasker	Unknown	60376	60575	1062	-	.	ID="RND-1_FAMILY-626";Tend="1152";Tstart="948";shortTE="F";uid="fa345a1e-e2ce-4c74-b5a9-1b1a270ad7f2"
WOFM01000623.1	RepeatMasker	Unknown	330146	331313	9890	-	.	ID="RND-1_FAMILY-105";Tend="2012";Tstart="844";shortTE="F";uid="fbd56821-326b-4d89-b775-d9695bc98003"
WOFM01000623.1	RepeatMasker	Unknown	338437	338820	1815	-	.	ID="RND-4_FAMILY-1098";Tend="1594";Tstart="1228";shortTE="F";uid="3719fd41-dc65-4c4d-9381-28dc7175ae60"
WOFM01000623.1	RepeatMasker	DNA/Academ-1	217464	217974	1626	-	.	ID="RND-5_FAMILY-2769";Tend="1215";Tstart="729";shortTE="F";uid="6dd3bde1-2fda-4127-b7d4-076e16ab704e"
WOFM01000623.1	RepeatMasker	Unknown	422210	422631	1748	-	.	ID="RND-5_FAMILY-4056";Tend="1538";Tstart="969";shortTE="F";uid="bde53768-5dc1-430c-8425-5074ea3c37f7"
WOFM01000623.1	RepeatMasker	Unknown	86981	87535	612	-	.	ID="RND-1_FAMILY-34";TEgroup="ctg_581%7CRND-1_FAMILY-34%7C1";Tend="1797";Tstart="929";shortTE="F";uid="b0c921a7-aa39-4155-b70f-467d5201e865"
WOFM01000623.1	RepeatMasker	Unknown	21079	22145	3393	-	.	ID="RND-6_FAMILY-391";TEgroup="ctg_581%7CRND-6_FAMILY-391%7C1";Tend="1392";Tstart="671";shortTE="F";uid="718deb8d-1437-4873-9934-bb65ec77b3c9"
WOFM01000623.1	RepeatMasker	Unknown	94553	94713	1077	-	.	ID="RND-1_FAMILY-1037";Tend="1044";Tstart="883";shortTE="F";uid="d9bcf813-1fc3-4a93-8cbd-3dfc1a5b73d6"
WOFM01000623.1	RepeatMasker	LTR/Gypsy	156232	157588	3780	-	.	ID="RND-1_FAMILY-635";Tend="2456";Tstart="1100";shortTE="F";uid="42261531-e120-4f3e-bdaa-a4b49c69deff"
WOFM01000623.1	RepeatMasker	RC/Helitron	253091	253357	1723	-	.	ID="RND-4_FAMILY-618";Tend="1192";Tstart="922";shortTE="F";uid="20fa0911-88db-4c86-b495-c9c1f48df2d0"
WOFM01000623.1	RepeatMasker	Unknown	167203	167447	1402	-	.	ID="RND-1_FAMILY-10";Tend="1776";Tstart="1525";shortTE="F";uid="4bb66913-4d7e-4916-b1f7-25f0a301cca6"
WOFM01000623.1	RepeatMasker	Unknown	42329	42521	700	-	.	ID="RND-6_FAMILY-430";Tend="1682";Tstart="1491";shortTE="F";uid="5dd4ca80-062a-4fe8-82c0-87d8635047f8"
WOFM01000623.1	RepeatMasker	Unknown	105799	105927	604	-	.	ID="RND-6_FAMILY-1076";Tend="2723";Tstart="2592";shortTE="F";uid="c97b821e-a6c0-43bb-b873-7cc2f390b284"
WOFM01000623.1	RepeatMasker	LTR/Copia	50839	51247	1725	-	.	ID="RND-5_FAMILY-5017";Tend="3295";Tstart="2886";shortTE="F";uid="702a60ef-f736-47f8-97f7-8d50a756b129"
WOFM01000623.1	RepeatMasker	LINE/RTE-BovB	285867	286452	2932	-	.	ID="RND-3_FAMILY-11";Tend="1466";Tstart="924";shortTE="F";uid="d85d46ab-25d1-40cc-9d7a-33bee1645ba9"
WOFM01000623.1	RepeatMasker	RC/Helitron	365596	365830	1847	-	.	ID="RND-4_FAMILY-8";Tend="1762";Tstart="1524";shortTE="F";uid="8ec38ece-4bce-45fe-96be-812c74140c35"
WOFM01000623.1	RepeatMasker	LINE/L2	358385	358496	433	-	.	ID="RND-5_FAMILY-2134";Tend="1116";Tstart="1004";shortTE="F";uid="be73a80d-f31d-4ea8-a0ed-4f60cc51deff"
WOFM01000623.1	RepeatMasker	Unknown	267682	267956	1889	-	.	ID="RND-1_FAMILY-128";Tend="1252";Tstart="977";shortTE="F";uid="6396b382-2d2f-4915-a624-d0a1252bcff9"
WOFM01000623.1	RepeatMasker	Unknown	166047	166835	4100	-	.	ID="RND-5_FAMILY-129";Tend="1697";Tstart="948";shortTE="F";uid="4b40200f-02a7-463d-b70f-2b2634dd95f5"
WOFM01000623.1	RepeatMasker	Unknown	33534	33773	1499	-	.	ID="RND-4_FAMILY-702";Tend="1154";Tstart="919";shortTE="F";uid="fef5d74b-4062-45bc-b3f7-10b0700c7954"
WOFM01000623.1	RepeatMasker	RC/Helitron	121729	121906	681	-	.	ID="RND-4_FAMILY-618";Tend="1394";Tstart="1218";shortTE="F";uid="f0485cc8-7ce7-4326-bf2a-83fc5b125307"
WOFM01000623.1	RepeatMasker	Unknown	266576	266987	2678	-	.	ID="RND-1_FAMILY-924";Tend="2457";Tstart="2050";shortTE="F";uid="08c582fb-6e09-48e6-9120-e68b3f4ec6ea"
WOFM01000623.1	RepeatMasker	Satellite	456281	456551	2015	-	.	ID="RND-1_FAMILY-148";Tend="7850";Tstart="7586";shortTE="F";uid="ed71763d-6a94-41d1-9f4f-f56773b83784"
WOFM01000623.1	RepeatMasker	Unknown	401887	402118	1042	-	.	ID="RND-4_FAMILY-580";Tend="1202";Tstart="977";shortTE="F";uid="8d3938b5-fef1-471b-ab40-7213ae7a5508"
WOFM01000623.1	RepeatMasker	Unknown	286884	287022	698	-	.	ID="RND-1_FAMILY-435";Tend="1059";Tstart="929";shortTE="F";uid="e62440df-6217-4b39-b7ca-be35478a0ca4"
WOFM01000623.1	RepeatMasker	Unknown	206215	206407	886	-	.	ID="RND-5_FAMILY-4385";Tend="1859";Tstart="1678";shortTE="F";uid="07d05849-cf2a-4e9e-9912-b1f4f1c9cbb9"
WOFM01000623.1	RepeatMasker	Unknown	196341	196862	3263	-	.	ID="RND-1_FAMILY-514";Tend="1537";Tstart="990";shortTE="F";uid="00770896-519c-49fa-ba60-35391c12104f"
WOFM01000623.1	RepeatMasker	Unknown	435253	435588	1750	-	.	ID="RND-1_FAMILY-258";Tend="1243";Tstart="912";shortTE="F";uid="44e691a2-855c-47ff-aafd-d2416a310e22"
WOFM01000623.1	RepeatMasker	LTR/Gypsy	370659	373327	4192	-	.	ID="RND-1_FAMILY-226";TEgroup="ctg_581%7CRND-1_FAMILY-226%7C1";Tend="3771";Tstart="830";shortTE="F";uid="e5c2e954-5721-400a-a129-7d1438d7689a"
WOFM01000623.1	RepeatMasker	Unknown	423871	424051	789	-	.	ID="RND-4_FAMILY-1114";Tend="866";Tstart="677";shortTE="F";uid="b980041c-2821-4a8b-a325-2fc4a9cfe955"
WOFM01000623.1	RepeatMasker	Unknown	402779	403068	2049	-	.	ID="RND-1_FAMILY-128";Tend="1267";Tstart="978";shortTE="F";uid="93342728-bad3-4a95-9b06-b31d83904b4f"
WOFM01000623.1	RepeatMasker	LINE/CR1	237964	238475	2427	-	.	ID="RND-5_FAMILY-655";Tend="1392";Tstart="887";shortTE="F";uid="ca070f25-dc3b-42a3-bd79-475adbb89790"
WOFM01000623.1	RepeatMasker	Unknown	340274	340487	438	-	.	ID="RND-1_FAMILY-433";Tend="1314";Tstart="1099";shortTE="F";uid="4fa34126-603b-4c89-bc4d-bc5b6cb30d46"
WOFM01000623.1	RepeatMasker	DNA/Academ-1	9823	10724	1397	-	.	ID="RND-5_FAMILY-3332";TEgroup="ctg_581%7CRND-5_FAMILY-3332%7C1";Tend="1356";Tstart="941";shortTE="F";uid="2fa5d8e6-c658-4870-a53e-e5eb64cc298c"
WOFM01000623.1	RepeatMasker	Unknown	255148	255707	3790	-	.	ID="RND-1_FAMILY-514";Tend="1543";Tstart="972";shortTE="F";uid="e773a26a-e2a8-472d-8abc-937ba6d418c4"
WOFM01000623.1	RepeatMasker	Unknown	198505	198632	628	-	.	ID="RND-1_FAMILY-58";Tend="1040";Tstart="910";shortTE="F";uid="ed3d1f61-d177-4fb5-b100-9ed212188f1d"
WOFM01000623.1	RepeatMasker	LTR/ERVK	204103	204301	635	-	.	ID="RND-6_FAMILY-73";Tend="1449";Tstart="931";shortTE="F";uid="cdcfabb6-d4c0-49dc-85ac-9f7655f663f5"
WOFM01000623.1	RepeatMasker	Unknown	269799	270090	1916	-	.	ID="RND-1_FAMILY-141";Tend="1235";Tstart="940";shortTE="F";uid="ba33b85e-feb4-440a-8b53-72d200035581"
WOFM01000623.1	RepeatMasker	Unknown	417984	418431	1953	-	.	ID="RND-1_FAMILY-383";Tend="1357";Tstart="931";shortTE="F";uid="0ac923fb-8c3f-495a-a839-dffe5e2bc56d"
WOFM01000623.1	RepeatMasker	Unknown	17004	17539	2738	-	.	ID="RND-5_FAMILY-2601";Tend="1495";Tstart="943";shortTE="F";uid="bf7a0972-16fd-4017-b832-cef0b1e3bbb8"
WOFM01000623.1	RepeatMasker	Unknown	441048	441452	2640	-	.	ID="RND-5_FAMILY-397";Tend="1246";Tstart="840";shortTE="F";uid="e04ecc39-e421-430a-8c04-1cbe8ffc7ec6"
WOFM01000623.1	RepeatMasker	Unknown	114738	115484	3135	-	.	ID="RND-6_FAMILY-1182";Tend="1769";Tstart="1019";shortTE="F";uid="a20264cb-75c6-482d-b378-742329ed06c1"
WOFM01000623.1	RepeatMasker	DNA/Academ-1	318643	319105	866	-	.	ID="RND-6_FAMILY-491";Tend="1618";Tstart="1169";shortTE="F";uid="efb5cdd9-85c2-4125-b51c-56bb1c19a50b"
WOFM01000623.1	RepeatMasker	Unknown	204455	205259	2867	-	.	ID="RND-2_FAMILY-36";Tend="1570";Tstart="617";shortTE="F";uid="3519bc50-2a4d-4c3e-b22e-88e8047067ef"
WOFM01000623.1	RepeatMasker	Unknown	55477	55594	403	-	.	ID="RND-6_FAMILY-2165";Tend="1370";Tstart="1227";shortTE="F";uid="d2a94838-398c-4c61-8c4e-15593bad0a2f"
WOFM01000623.1	RepeatMasker	Unknown	329251	330024	4450	-	.	ID="RND-1_FAMILY-693";Tend="1761";Tstart="927";shortTE="F";uid="6fc83e65-5e7b-4076-ba08-43f2623c0e55"
WOFM01000623.1	RepeatMasker	Unknown	250549	250737	809	-	.	ID="RND-4_FAMILY-986";Tend="1224";Tstart="1030";shortTE="F";uid="b282a85d-c0b1-4721-8845-abef83ecbb1a"
WOFM01000623.1	RepeatMasker	Unknown	365324	365471	774	-	.	ID="RND-6_FAMILY-3860";Tend="1900";Tstart="1760";shortTE="F";uid="312aef17-de3f-49e6-ae08-dd6fd044245d"
WOFM01000623.1	RepeatMasker	LTR/Copia	49474	49824	1143	-	.	ID="RND-5_FAMILY-1654";Tend="2071";Tstart="1707";shortTE="F";uid="8266b3fe-dc4d-4045-8ac8-4abbf43b6dbb"
WOFM01000623.1	RepeatMasker	Unknown	101046	101987	5826	-	.	ID="RND-1_FAMILY-105";TEgroup="ctg_581%7CRND-1_FAMILY-105%7C1";Tend="2011";Tstart="840";shortTE="F";uid="0c7b1ed2-3c02-4872-b2d4-bc17306045e4"
WOFM01000623.1	RepeatMasker	Unknown	342402	342798	1639	-	.	ID="RND-2_FAMILY-36";Tend="1182";Tstart="779";shortTE="F";uid="5a7c16ac-28e8-4337-bc9f-da3cd2090b76"
WOFM01000623.1	RepeatMasker	Satellite	259609	260131	3997	-	.	ID="RND-4_FAMILY-54";Tend="1480";Tstart="958";shortTE="F";uid="ee74b8a7-6b4d-42cf-80d8-ab9d81435c55"
WOFM01000623.1	RepeatMasker	Unknown	237826	237976	477	-	.	ID="RND-6_FAMILY-734";Tend="1151";Tstart="991";shortTE="F";uid="817c0cd2-8bc0-4039-b5e5-f02de25e566b"
WOFM01000623.1	RepeatMasker	LTR/Gypsy	376390	380927	32218	-	.	ID="RND-1_FAMILY-378";Tend="11459";Tstart="6898";shortTE="F";uid="d1ed9dff-37f7-4091-a923-ebef18d49c6c"
WOFM01000623.1	RepeatMasker	Unknown	248071	248351	1070	-	.	ID="RND-1_FAMILY-141";Tend="1236";Tstart="939";shortTE="F";uid="e429e024-b98f-4e7c-9575-1b0dfcfba3ee"
WOFM01000623.1	RepeatMasker	LTR/Gypsy	143902	144275	2984	-	.	ID="RND-1_FAMILY-156";Tend="628";Tstart="255";shortTE="F";uid="d3a70aaf-d1f4-4e9a-a343-69ca71eebd31"
WOFM01000623.1	RepeatMasker	Unknown	154759	155284	1586	-	.	ID="RND-6_FAMILY-2580";Tend="1408";Tstart="928";shortTE="F";uid="b06f63fc-bb0a-4522-9de8-0fb0a0dd9824"
WOFM01000623.1	RepeatMasker	DNA/TcMar-Tc1	62628	63323	5246	-	.	ID="RND-6_FAMILY-9127";Tend="1448";Tstart="753";shortTE="F";uid="90b0da58-4c47-4532-8608-99156f7f8861"
WOFM01000623.1	RepeatMasker	Unknown	216352	216563	719	-	.	ID="RND-1_FAMILY-339";Tend="1615";Tstart="1401";shortTE="F";uid="39151135-f0f2-4849-9ab3-1bd8784821d2"
WOFM01000623.1	RepeatMasker	LTR/Gypsy	113000	113310	493	-	.	ID="RND-5_FAMILY-1994";Tend="7784";Tstart="7428";shortTE="F";uid="ad43a6c4-5720-4b46-85d3-748277dc6ae5"
WOFM01000623.1	RepeatMasker	Unknown	389285	389524	1720	-	.	ID="RND-6_FAMILY-5582";Tend="1108";Tstart="869";shortTE="F";uid="65f4fefa-8a1d-489c-9741-eb94f5019134"
WOFM01000623.1	RepeatMasker	Unknown	346116	346404	1752	-	.	ID="RND-1_FAMILY-117";Tend="1228";Tstart="944";shortTE="F";uid="5425d528-f9ff-4375-bd45-12dbdd8ac9de"
WOFM01000623.1	RepeatMasker	Unknown	347713	348650	6341	-	.	ID="RND-1_FAMILY-474";Tend="1920";Tstart="956";shortTE="F";uid="a0636089-ea02-4a38-84bd-a3ef34c01e2d"
WOFM01000623.1	RepeatMasker	DNA/TcMar-Pogo	59126	59246	408	-	.	ID="DNA-1_RPR";Tend="782";Tstart="661";shortTE="F";uid="46c43710-c304-4d40-a8a7-09be80bbad1b"
WOFM01000623.1	RepeatMasker	DNA/CMC-Transib	86530	86977	2139	-	.	ID="RND-4_FAMILY-1691";Tend="1582";Tstart="1112";shortTE="F";uid="438033f0-5b85-47a1-97b3-540702086aff"
WOFM01000623.1	RepeatMasker	Unknown	359261	359393	782	-	.	ID="RND-1_FAMILY-1";Tend="1270";Tstart="1144";shortTE="F";uid="817d4c19-60fb-4d8f-825e-57b8ebf00e8b"
WOFM01000623.1	RepeatMasker	DNA/Kolobok-E	211620	211821	1338	-	.	ID="RND-1_FAMILY-700";Tend="1495";Tstart="1294";shortTE="F";uid="b16e1046-3052-4163-b9e8-ddc23ccab3a1"
WOFM01000623.1	RepeatMasker	DNA/TcMar-Mariner	345528	345847	857	-	.	ID="RND-6_FAMILY-9025";Tend="1615";Tstart="1290";shortTE="F";uid="d3f8a55b-4990-4582-967b-784e45ce043c"
WOFM01000623.1	RepeatMasker	Unknown	350589	350768	1480	-	.	ID="RND-1_FAMILY-264";Tend="1123";Tstart="944";shortTE="F";uid="a5ed2969-b432-4f7c-ac62-1d440e4c0972"
WOFM01000623.1	RepeatMasker	Unknown	94943	95222	1316	-	.	ID="RND-5_FAMILY-647";Tend="1200";Tstart="896";shortTE="F";uid="500c5393-1984-4f84-b648-c4264f38396b"
WOFM01000623.1	RepeatMasker	RC/Helitron	325916	326660	4136	-	.	ID="RND-1_FAMILY-466";Tend="1611";Tstart="861";shortTE="F";uid="2f0c2999-47ad-46b4-a5da-ababad23d282"
WOFM01000623.1	RepeatMasker	Unknown	240781	241149	762	-	.	ID="RND-6_FAMILY-517";Tend="2231";Tstart="1849";shortTE="F";uid="10f94640-43a4-46c2-8bb2-99622e644411"
WOFM01000623.1	RepeatMasker	RC/Helitron	307859	308391	749	-	.	ID="RND-1_FAMILY-636";Tend="1491";Tstart="957";shortTE="F";uid="f736d21b-c2f6-4d5b-b97f-c4ad0c24a2fe"
WOFM01000623.1	RepeatMasker	DNA/TcMar-Mariner	308361	308872	865	-	.	ID="RND-5_FAMILY-138";Tend="2282";Tstart="1823";shortTE="F";uid="85a6faf9-33f2-4d66-884d-833ec4aa0de6"
WOFM01000623.1	RepeatMasker	Unknown	238455	239286	2368	-	.	ID="RND-1_FAMILY-380";Tend="1775";Tstart="953";shortTE="F";uid="d5382b10-9d9d-40d4-98c4-1fdd34b1c84e"
WOFM01000623.1	RepeatMasker	Unknown	51261	51504	1190	-	.	ID="RND-1_FAMILY-670";Tend="1245";Tstart="971";shortTE="F";uid="681ed4ec-5896-4839-960d-d201b002373a"
WOFM01000623.1	RepeatMasker	Unknown	207220	208098	6257	-	.	ID="RND-5_FAMILY-4385";Tend="1685";Tstart="785";shortTE="F";uid="8f89b331-41f0-42ad-a8be-53aa39832819"
WOFM01000623.1	RepeatMasker	DNA	275104	275310	643	-	.	ID="RND-5_FAMILY-3205";Tend="1059";Tstart="858";shortTE="F";uid="b1d4df78-62b7-43da-9f84-8cd872bbece3"
WOFM01000623.1	RepeatMasker	Unknown	431055	431162	478	-	.	ID="RND-5_FAMILY-90";Tend="815";Tstart="720";shortTE="F";uid="278c085c-a9ef-4c08-91d3-59ad23f4b4a3"
WOFM01000623.1	RepeatMasker	DNA/TcMar-Fot1	232500	233494	7229	-	.	ID="RND-5_FAMILY-1163";Tend="1913";Tstart="939";shortTE="F";uid="01f8bef2-6355-45cf-a181-a18c5a295839"
WOFM01000623.1	RepeatMasker	DNA/TcMar-Tc1	401643	401843	669	-	.	ID="RND-6_FAMILY-1200";Tend="1201";Tstart="950";shortTE="F";uid="6067e554-effc-44ef-9a90-a763545986df"
WOFM01000623.1	RepeatMasker	Unknown	416331	416620	1887	-	.	ID="RND-1_FAMILY-128";Tend="1261";Tstart="976";shortTE="F";uid="ecf28439-4ac4-4f33-9923-d80c4c6f960a"
WOFM01000623.1	RepeatMasker	Unknown	105421	105598	933	-	.	ID="RND-5_FAMILY-466";Tend="1151";Tstart="945";shortTE="F";uid="50374541-59aa-4972-bf4c-cfe4ef379617"
WOFM01000623.1	RepeatMasker	Unknown	235266	235505	850	-	.	ID="RND-1_FAMILY-175";TEgroup="ctg_581%7CRND-1_FAMILY-175%7C1";Tend="1046";Tstart="873";shortTE="F";uid="96424cb4-4007-486d-b193-cee98c38ccb4"
WOFM01000623.1	RepeatMasker	Unknown	354932	356022	7194	-	.	ID="RND-5_FAMILY-1023";Tend="2041";Tstart="945";shortTE="F";uid="2746ad2c-f0c2-4e55-81b0-2c2543c35d9e"
WOFM01000623.1	RepeatMasker	Unknown	73987	74529	3251	-	.	ID="RND-5_FAMILY-2402";Tend="1451";Tstart="904";shortTE="F";uid="5ff39cf6-f26d-4ae6-bbdf-55f647e29c0d"
WOFM01000623.1	RepeatMasker	DNA/Kolobok-T2	273429	273908	2042	-	.	ID="RND-1_FAMILY-16";Tend="517";Tstart="7";shortTE="F";uid="9465aecd-2cb4-49d7-90e6-26d5138b39b5"
WOFM01000623.1	RepeatMasker	Unknown	216108	216211	632	-	.	ID="RND-1_FAMILY-778";Tend="1955";Tstart="1851";shortTE="F";uid="0503f1bb-6dd6-421b-bae2-9d704230f82b"
WOFM01000623.1	RepeatMasker	LTR/Pao	256241	256458	927	-	.	ID="RND-1_FAMILY-917";Tend="5639";Tstart="5425";shortTE="F";uid="9991ed2c-259b-446d-a277-81154de835ed"
WOFM01000623.1	RepeatMasker	Unknown	271176	271413	1200	-	.	ID="RND-4_FAMILY-305";Tend="1143";Tstart="909";shortTE="F";uid="d88915a5-1da8-4885-9800-f0ff8f80088b"
WOFM01000623.1	RepeatMasker	DNA/hAT-Ac	82011	82567	637	-	.	ID="RND-6_FAMILY-2260";TEgroup="ctg_581%7CRND-6_FAMILY-2260%7C1";Tend="1403";Tstart="953";shortTE="T";uid="3e8e3160-095e-4fb7-9838-53aa9ed0eab6"
WOFM01000623.1	RepeatMasker	RC/Helitron	268093	268598	4435	-	.	ID="RND-4_FAMILY-8";Tend="1428";Tstart="923";shortTE="F";uid="bfb9ac84-e2ec-4508-90ff-7baea392f94e"
WOFM01000623.1	RepeatMasker	DNA/TcMar-Mariner	341537	341858	973	-	.	ID="RND-6_FAMILY-9025";Tend="1613";Tstart="1293";shortTE="F";uid="9e33bf6b-41ea-407d-a322-c3557f35cfaa"
WOFM01000623.1	RepeatMasker	DNA	400977	401649	3379	-	.	ID="RND-1_FAMILY-134";Tend="1570";Tstart="926";shortTE="F";uid="ec9a20b1-ce49-4464-aec0-f5ec15761a5c"
WOFM01000623.1	RepeatMasker	RC/Helitron	55014	55358	2483	-	.	ID="RND-6_FAMILY-469";Tend="1336";Tstart="987";shortTE="F";uid="3f86b5ac-1caf-4801-a902-c5a566f092e7"
WOFM01000623.1	RepeatMasker	LINE/RTE-BovB	214162	214306	462	-	.	ID="RND-1_FAMILY-691";Tend="1588";Tstart="1435";shortTE="F";uid="c95084eb-4980-47de-9605-e579d1c5b457"
WOFM01000623.1	RepeatMasker	Unknown	112837	112960	561	-	.	ID="RND-5_FAMILY-602";Tend="1161";Tstart="1039";shortTE="F";uid="f03fbf69-074b-402a-9a6c-af668785a231"
WOFM01000623.1	RepeatMasker	Unknown	228171	228430	402	-	.	ID="RND-6_FAMILY-9120";Tend="1169";Tstart="965";shortTE="F";uid="6d6f75da-bad0-411c-b3fc-7587564c7ad4"
WOFM01000623.1	RepeatMasker	Unknown	159542	159920	402	-	.	ID="RND-5_FAMILY-1913";TEgroup="ctg_581%7CRND-5_FAMILY-1913%7C1";Tend="1321";Tstart="949";shortTE="F";uid="1b67c18e-6d99-44ce-bc35-11f7e562920e"
WOFM01000623.1	RepeatMasker	DNA/hAT-Tag1	336426	336569	1150	-	.	ID="RND-1_FAMILY-875";Tend="1071";Tstart="928";shortTE="F";uid="2bdda450-3569-446d-af61-862c82d7eb0e"
WOFM01000623.1	RepeatMasker	Unknown	39070	39213	978	-	.	ID="RND-1_FAMILY-903";Tend="1065";Tstart="918";shortTE="F";uid="770c3e5b-9791-427a-bc39-e67782a441de"
WOFM01000623.1	RepeatMasker	DNA/TcMar-Mariner	198955	199134	850	-	.	ID="RND-4_FAMILY-286";Tend="1164";Tstart="980";shortTE="F";uid="dda64d66-9f14-430e-8420-b014aae249b7"
WOFM01000623.1	RepeatMasker	Unknown	400842	400969	434	-	.	ID="RND-6_FAMILY-2165";Tend="1418";Tstart="1280";shortTE="F";uid="e218520f-31f8-4a23-bd5b-9957d114877e"
WOFM01000623.1	RepeatMasker	Unknown	443334	443699	1055	-	.	ID="RND-1_FAMILY-34";Tend="1816";Tstart="1459";shortTE="F";uid="2b502b79-f084-43bb-aa87-8f555171afc7"
WOFM01000623.1	RepeatMasker	Unknown	11769	11940	898	-	.	ID="RND-1_FAMILY-75";Tend="1125";Tstart="962";shortTE="F";uid="b3280a9f-2cd6-4f00-a364-cf91aac8270b"
WOFM01000623.1	RepeatMasker	Unknown	221922	222225	937	-	.	ID="RND-4_FAMILY-168";Tend="1257";Tstart="953";shortTE="F";uid="14418ae5-7bdd-482b-8559-f23d5d721d03"
WOFM01000623.1	RepeatMasker	DNA/hAT-hAT19	285129	285299	626	-	.	ID="RND-6_FAMILY-4704";Tend="1563";Tstart="1393";shortTE="F";uid="371180e7-6925-40e8-855c-9f5732b1543b"
WOFM01000623.1	RepeatMasker	Unknown	104875	105025	1016	-	.	ID="RND-1_FAMILY-247";Tend="1344";Tstart="1194";shortTE="F";uid="2f2cfb1a-fe36-438d-aff5-5c7afa7eed58"
WOFM01000623.1	RepeatMasker	LINE/CR1	357837	358465	739	-	.	ID="RND-6_FAMILY-7490";Tend="2703";Tstart="2106";shortTE="F";uid="5ceedca1-80f4-45a3-97bd-044f0c04bdc3"
WOFM01000623.1	RepeatMasker	Unknown	316361	317088	4599	-	.	ID="RND-5_FAMILY-2744";Tend="1523";Tstart="740";shortTE="F";uid="a6ea5f54-3cd9-477e-990d-f030b2f67d66"
WOFM01000623.1	RepeatMasker	Unknown	349146	349278	691	-	.	ID="RND-1_FAMILY-48";Tend="982";Tstart="833";shortTE="F";uid="9d8925fd-7c82-4a51-b8a5-0fe371425cff"
WOFM01000623.1	RepeatMasker	LTR/Gypsy	448743	452933	26985	-	.	ID="RND-2_FAMILY-73";Tend="7816";Tstart="3638";shortTE="F";uid="c0c8cb1d-1025-4756-846d-d08957bb25b6"
WOFM01000623.1	RepeatMasker	Unknown	574	843	1721	-	.	ID="RND-5_FAMILY-3740";Tend="1224";Tstart="947";shortTE="F";uid="6bc9cce7-ffca-497a-8683-8c6955b29dc5"
WOFM01000623.1	RepeatMasker	Unknown	157937	159019	7151	-	.	ID="RND-1_FAMILY-678";Tend="1722";Tstart="636";shortTE="F";uid="f2627bcb-cb92-4d6a-9875-2d344a8ddb6c"
WOFM01000623.1	RepeatMasker	DNA/TcMar-Mariner	269649	269831	439	-	.	ID="RND-6_FAMILY-9025";Tend="1605";Tstart="1472";shortTE="F";uid="28d868ed-bfe3-4bf0-abec-71d459fc232d"
WOFM01000623.1	RepeatMasker	Unknown	89538	89653	573	-	.	ID="RND-6_FAMILY-6082";Tend="2135";Tstart="2023";shortTE="F";uid="fcab7eab-c50f-4a81-8614-b441193e0f4e"
WOFM01000623.1	RepeatMasker	Unknown	203742	204102	1387	-	.	ID="RND-6_FAMILY-3525";Tend="1239";Tstart="874";shortTE="F";uid="aa5d8f6e-61e4-4464-85b8-6c94401a6b16"
WOFM01000623.1	RepeatMasker	DNA/TcMar-Mariner	199813	199914	597	-	.	ID="RND-4_FAMILY-286";Tend="984";Tstart="865";shortTE="F";uid="c9c60349-0092-49df-a984-d552f40f5c53"
WOFM01000623.1	RepeatMasker	Unknown	444320	444545	1276	-	.	ID="RND-1_FAMILY-868";Tend="1137";Tstart="922";shortTE="F";uid="1627c4a0-d2c8-4789-841f-c5c6574047f3"
WOFM01000623.1	RepeatMasker	RC/Helitron	104653	104791	518	-	.	ID="RND-1_FAMILY-621";Tend="1110";Tstart="973";shortTE="F";uid="0044a69d-3106-421c-ab67-1fb56e6ade5e"
WOFM01000623.1	RepeatMasker	Unknown	84242	84599	1397	-	.	ID="RND-1_FAMILY-570";Tend="1833";Tstart="1485";shortTE="F";uid="81e7a8cf-953c-47e9-83d6-248cf3d358a1"
WOFM01000623.1	RepeatMasker	DNA/Crypton-I	384586	385047	762	-	.	ID="RND-4_FAMILY-334";TEgroup="ctg_581%7CRND-4_FAMILY-334%7C1";Tend="1687";Tstart="886";shortTE="F";uid="b049004f-2746-4ba3-bd0a-d77081df907d"
WOFM01000623.1	RepeatMasker	Unknown	46921	47051	599	-	.	ID="RND-6_FAMILY-2350";Tend="1237";Tstart="1103";shortTE="F";uid="e98f4652-aa67-4c8b-9f91-c0aff0446853"
WOFM01000623.1	RepeatMasker	Unknown	193346	193451	445	-	.	ID="RND-6_FAMILY-5871";Tend="1180";Tstart="1087";shortTE="F";uid="278cc56e-56cf-4bb6-8916-a7a9be8ed076"
WOFM01000623.1	RepeatMasker	LTR/Gypsy	353077	353312	1107	-	.	ID="RND-1_FAMILY-794";Tend="7559";Tstart="7325";shortTE="F";uid="ffeaa5e8-bac8-4f15-9efb-cecff359220c"
WOFM01000623.1	RepeatMasker	LINE/R2-NeSL	82720	83259	3467	-	.	ID="RND-3_FAMILY-38";Tend="1459";Tstart="940";shortTE="F";uid="1da0da9d-f756-4c8b-8b90-346f08d5ee8e"
WOFM01000623.1	RepeatMasker	Unknown	258213	258397	1538	-	.	ID="RND-1_FAMILY-807";Tend="1157";Tstart="972";shortTE="F";uid="bfa00977-a6d0-4267-b6c1-5cd1d98f8128"
WOFM01000623.1	RepeatMasker	Unknown	48420	48585	909	-	.	ID="RND-1_FAMILY-657";Tend="1106";Tstart="934";shortTE="F";uid="fbeded3d-940b-426c-a97b-1a3648bd0394"
WOFM01000623.1	RepeatMasker	Unknown	322237	322553	2099	-	.	ID="RND-1_FAMILY-58";Tend="1266";Tstart="957";shortTE="F";uid="7166a5d9-e2da-4344-89f5-42e2607954a1"
WOFM01000623.1	RepeatMasker	Unknown	326840	327100	1013	-	.	ID="RND-5_FAMILY-935";Tend="1305";Tstart="1026";shortTE="F";uid="4ac4a2d9-295b-4e8d-8db3-64f3a9dafb1f"
WOFM01000623.1	RepeatMasker	Unknown	208238	208576	1519	-	.	ID="RND-3_FAMILY-213";Tend="1221";Tstart="876";shortTE="F";uid="ea5f99f3-011a-4cc8-8b86-60e2d7748f99"
WOFM01000623.1	RepeatMasker	Unknown	163468	163598	847	-	.	ID="RND-6_FAMILY-2443";Tend="1035";Tstart="901";shortTE="F";uid="eb38c027-7d73-4e2f-b5b0-92c1bcc7d3a1"
WOFM01000623.1	RepeatMasker	Unknown	367573	367754	1023	-	.	ID="RND-5_FAMILY-228";Tend="1315";Tstart="1138";shortTE="F";uid="51b065ba-2536-412f-9453-3704fd2278b8"
WOFM01000623.1	RepeatMasker	DNA/Academ-1	36704	36954	1418	-	.	ID="RND-5_FAMILY-1790";Tend="882";Tstart="632";shortTE="F";uid="3604f18a-c466-4cce-b7da-d01ed651835a"
WOFM01000623.1	RepeatMasker	RC/Helitron	192150	192664	4516	-	.	ID="RND-4_FAMILY-8";Tend="1740";Tstart="1224";shortTE="F";uid="092e7dc5-ae89-40e7-9436-98b540ce7c28"
WOFM01000623.1	RepeatMasker	DNA/Crypton-I	245762	246026	1338	-	.	ID="RND-6_FAMILY-4026";Tend="1204";Tstart="925";shortTE="F";uid="d40126e6-b049-420e-b06f-6788866de60b"
WOFM01000623.1	RepeatMasker	Unknown	103556	103860	2253	-	.	ID="RND-1_FAMILY-58";Tend="1254";Tstart="954";shortTE="F";uid="d59f09ab-b76d-4d74-ac98-9da4bc8d8ffa"
WOFM01000623.1	RepeatMasker	Unknown	434906	435042	767	-	.	ID="RND-6_FAMILY-2894";Tend="1735";Tstart="1632";shortTE="F";uid="dea8ceb9-3898-489a-b183-874d431d15af"
WOFM01000623.1	RepeatMasker	Unknown	214879	215243	2809	-	.	ID="RND-1_FAMILY-370";Tend="1346";Tstart="981";shortTE="F";uid="48fb3082-b22f-43a8-b43b-04d389350e11"
WOFM01000623.1	RepeatMasker	Unknown	265389	265629	948	-	.	ID="RND-4_FAMILY-580";Tend="1194";Tstart="975";shortTE="F";uid="8cdc7c44-fe15-42df-a515-ea1bfea4bb39"
WOFM01000623.1	RepeatMasker	LTR/Gypsy	336559	336773	1729	-	.	ID="RND-5_FAMILY-2221";Tend="2128";Tstart="1657";shortTE="F";uid="d029cb5d-6bbd-4fcf-b6a1-be98bf6bf2ca"
WOFM01000623.1	RepeatMasker	Unknown	235756	235863	538	-	.	ID="RND-4_FAMILY-1036";Tend="1145";Tstart="1036";shortTE="F";uid="a6b522a1-4c04-43c4-a436-c51246933c5c"
WOFM01000623.1	RepeatMasker	LTR/Pao	170728	173364	21903	-	.	ID="RND-1_FAMILY-1032";Tend="3314";Tstart="684";shortTE="F";uid="d3e0d314-622c-4db4-9230-a303f717b22c"
WOFM01000623.1	RepeatMasker	Unknown	114218	114532	1679	-	.	ID="RND-4_FAMILY-986";Tend="1374";Tstart="1064";shortTE="F";uid="9231e64e-a8d4-4e28-a688-a630aadfea24"
WOFM01000623.1	RepeatMasker	Unknown	210372	210582	1461	-	.	ID="RND-6_FAMILY-5582";Tend="1108";Tstart="887";shortTE="F";uid="890b4405-fdae-42dd-bd49-4a0ac70be7d3"
WOFM01000623.1	RepeatMasker	Unknown	117951	118145	597	-	.	ID="RND-6_FAMILY-5387";Tend="1188";Tstart="994";shortTE="F";uid="17d49cd9-0bcf-46f0-866e-7c972687a3ee"
WOFM01000623.1	RepeatMasker	Unknown	427345	427509	1004	-	.	ID="RND-1_FAMILY-75";Tend="1124";Tstart="958";shortTE="F";uid="3fb8b526-3516-4005-9b7d-f91d11476255"
WOFM01000623.1	RepeatMasker	Unknown	249973	250106	651	-	.	ID="RND-4_FAMILY-986";Tend="1356";Tstart="1222";shortTE="F";uid="b69ba05d-db03-4f05-bf3e-b268b2e3ce6b"
WOFM01000623.1	RepeatMasker	LINE/CR1	223386	223712	968	-	.	ID="RND-5_FAMILY-655";Tend="1091";Tstart="793";shortTE="F";uid="553ee871-40ab-4d2b-8611-06db41f0c3c8"
WOFM01000623.1	RepeatMasker	Unknown	178362	178569	1164	-	.	ID="RND-5_FAMILY-1913";Tend="1319";Tstart="1122";shortTE="F";uid="019ec65b-79cb-40c4-abc1-9a4b91b0e3ce"
WOFM01000623.1	RepeatMasker	Unknown	216213	216320	714	-	.	ID="RND-1_FAMILY-75";Tend="1108";Tstart="998";shortTE="F";uid="2a6e3d9f-240c-4196-8b0a-4cf06139827d"
WOFM01000623.1	RepeatMasker	Unknown	99724	99940	630	-	.	ID="RND-6_FAMILY-734";Tend="1152";Tstart="928";shortTE="F";uid="9cee07fe-f53a-4b34-9e53-558f3d56e0aa"
WOFM01000623.1	RepeatMasker	Unknown	224865	225183	829	-	.	ID="RND-1_FAMILY-319";Tend="1376";Tstart="1081";shortTE="F";uid="064d0834-0ef3-4805-9409-64e28f00389e"
WOFM01000623.1	RepeatMasker	DNA/Crypton-I	89650	89788	771	-	.	ID="RND-4_FAMILY-246";Tend="1224";Tstart="1076";shortTE="F";uid="a0779ef0-09b8-4c50-9fcc-a11e61fedbf3"
WOFM01000623.1	RepeatMasker	Unknown	162973	163176	1084	-	.	ID="RND-1_FAMILY-306";Tend="1144";Tstart="922";shortTE="F";uid="6b929174-f2bc-48e0-a0b9-a6fb9b2c6db0"
WOFM01000623.1	RepeatMasker	Unknown	24612	25205	3243	-	.	ID="RND-4_FAMILY-702";Tend="1750";Tstart="1150";shortTE="F";uid="be543bbb-b4c9-4837-81ee-adcfed554922"
WOFM01000623.1	RepeatMasker	Unknown	168813	168925	579	-	.	ID="RND-1_FAMILY-10";Tend="1336";Tstart="1157";shortTE="F";uid="b4312997-7655-4f69-9064-d7bf95651a68"
WOFM01000623.1	RepeatMasker	Unknown	333979	334210	526	-	.	ID="RND-4_FAMILY-1462";Tend="1174";Tstart="936";shortTE="F";uid="cf1f6f9a-82e2-479d-a8fd-574c8841602d"
WOFM01000623.1	RepeatMasker	Unknown	113309	113443	699	-	.	ID="RND-5_FAMILY-602";Tend="1042";Tstart="908";shortTE="F";uid="733ce69a-d5bd-4f6d-841e-5245a3187260"
WOFM01000623.1	RepeatMasker	Unknown	247555	247988	1736	-	.	ID="RND-3_FAMILY-391";TEgroup="ctg_581%7CRND-3_FAMILY-391%7C1";Tend="1800";Tstart="1311";shortTE="F";uid="16edd371-6a32-4af0-a318-ff21445bfbe4"
WOFM01000623.1	RepeatMasker	Unknown	310668	310776	753	-	.	ID="RND-5_FAMILY-2114";Tend="1170";Tstart="1062";shortTE="F";uid="df7a1403-6ff4-47a4-a8e5-1757fd922f22"
WOFM01000623.1	RepeatMasker	DNA/Kolobok-E	212530	212745	770	-	.	ID="RND-1_FAMILY-700";Tend="1114";Tstart="893";shortTE="F";uid="7072c7fb-ea4a-4531-bfc6-5b724cbd3616"
WOFM01000623.1	RepeatMasker	Unknown	257730	257845	515	-	.	ID="RND-1_FAMILY-383";Tend="1047";Tstart="932";shortTE="F";uid="bcb6325c-b3b3-4a08-bd21-d8d99e34df65"
WOFM01000623.1	RepeatMasker	Unknown	49835	50036	1294	-	.	ID="RND-4_FAMILY-1523";Tend="1182";Tstart="976";shortTE="F";uid="893824b7-bb3c-406f-b107-ac4c2d4de3c6"
WOFM01000623.1	RepeatMasker	DNA/Kolobok-E	395884	396164	844	-	.	ID="RND-1_FAMILY-700";Tend="1497";Tstart="1220";shortTE="F";uid="39b4682b-15c9-482a-a860-06ee20c172a7"
WOFM01000623.1	RepeatMasker	Unknown	375462	375673	1478	-	.	ID="RND-6_FAMILY-5582";Tend="1105";Tstart="876";shortTE="F";uid="23052d51-5de5-4959-bdfd-9d8b0a680c5f"
WOFM01000623.1	RepeatMasker	DNA/hAT	332125	332297	604	-	.	ID="RND-5_FAMILY-1560";Tend="1514";Tstart="1285";shortTE="F";uid="ad4230b9-dd05-4377-b848-17ab3e94cb5f"
WOFM01000623.1	RepeatMasker	Unknown	60854	61328	3090	-	.	ID="RND-1_FAMILY-776";Tend="1400";Tstart="940";shortTE="F";uid="96f750bf-fff2-4d83-84b5-de52b4a24acd"
WOFM01000623.1	RepeatMasker	Unknown	251683	251868	724	-	.	ID="RND-5_FAMILY-647";Tend="1203";Tstart="1014";shortTE="F";uid="b6e36a4c-6a58-4399-95e4-aaa4bf4280df"
WOFM01000623.1	RepeatMasker	DNA/TcMar-m44	10950	11346	3046	-	.	ID="RND-1_FAMILY-929";Tend="1332";Tstart="931";shortTE="F";uid="9bdf1134-3159-4081-8ebf-e07a06b23d4d"
WOFM01000623.1	RepeatMasker	DNA/Academ-1	219228	219512	837	-	.	ID="RND-6_FAMILY-4387";Tend="1556";Tstart="1279";shortTE="F";uid="0d2973c2-e34e-4b29-89e8-19ba561927ed"
WOFM01000623.1	RepeatMasker	Unknown	332637	332842	1017	-	.	ID="RND-3_FAMILY-565";Tend="1463";Tstart="1239";shortTE="F";uid="e9e3876f-bce7-47fc-a76b-ce6e8f5b2cde"
WOFM01000623.1	RepeatMasker	Unknown	260674	261429	559	-	.	ID="RND-6_FAMILY-1060";TEgroup="ctg_581%7CRND-6_FAMILY-1060%7C1";Tend="1136";Tstart="502";shortTE="F";uid="963dd0dc-3998-4819-9189-a2842d16cc2b"
WOFM01000623.1	RepeatMasker	Unknown	250109	250472	1074	-	.	ID="RND-5_FAMILY-4";Tend="1800";Tstart="1403";shortTE="F";uid="599fe489-6a8e-4e16-9319-d6225bcd5d04"
WOFM01000623.1	RepeatMasker	RC/Helitron	430783	431057	1621	-	.	ID="RND-1_FAMILY-190";Tend="1847";Tstart="1561";shortTE="F";uid="aa95c761-976c-49b9-a8ce-40d9ab87b332"
WOFM01000623.1	RepeatMasker	LINE/RTE-BovB	201533	202040	2691	-	.	ID="RND-3_FAMILY-11";Tend="1473";Tstart="930";shortTE="F";uid="f81d87e9-618e-423b-9dea-df21dd61f42a"
WOFM01000623.1	RepeatMasker	LTR/Pao	362444	362916	2643	-	.	ID="RND-1_FAMILY-33";Tend="1402";Tstart="936";shortTE="F";uid="151c9a9f-dfe0-40a6-9de6-4079f385fe29"
WOFM01000623.1	RepeatMasker	Unknown	145964	146501	3450	-	.	ID="RND-4_FAMILY-906";Tend="1527";Tstart="932";shortTE="F";uid="b380771b-b0e6-47fd-8ecd-9bb176737628"
WOFM01000623.1	RepeatMasker	Unknown	224200	224355	538	-	.	ID="RND-5_FAMILY-1089";Tend="1310";Tstart="1150";shortTE="F";uid="ec814c22-df30-4bde-a075-5a5c6e19a81f"
WOFM01000623.1	RepeatMasker	LTR/Gypsy	337205	337328	1729	-	.	ID="RND-5_FAMILY-2221";Tend="1656";Tstart="1380";shortTE="F";uid="4d4508c7-aa46-4bba-b7f9-a645a06cd1c1"
WOFM01000623.1	RepeatMasker	Unknown	144817	145416	3928	-	.	ID="RND-6_FAMILY-6051";Tend="1512";Tstart="906";shortTE="F";uid="abea050f-3339-4e39-8126-612c67bb2417"
WOFM01000623.1	RepeatMasker	Unknown	81591	81882	1770	-	.	ID="RND-1_FAMILY-681";Tend="1271";Tstart="963";shortTE="F";uid="307d5d32-5b69-446d-ae7e-62d2bd927e47"
WOFM01000623.1	RepeatMasker	Unknown	111092	111275	1114	-	.	ID="RND-5_FAMILY-129";Tend="1176";Tstart="1000";shortTE="F";uid="5fc24d95-fd86-4dd5-bc30-3535c3136719"
WOFM01000623.1	RepeatMasker	Unknown	214412	214647	1744	-	.	ID="RND-6_FAMILY-5582";Tend="1107";Tstart="872";shortTE="F";uid="c2846f8e-6538-4f56-bef1-959936bf6303"
WOFM01000623.1	RepeatMasker	Unknown	152031	152415	2192	-	.	ID="RND-6_FAMILY-2443";Tend="1443";Tstart="1058";shortTE="F";uid="67e51b5d-e8bd-4509-b469-ebecb5017540"
WOFM01000623.1	RepeatMasker	Unknown	176361	177539	9762	-	.	ID="RND-1_FAMILY-105";Tend="2018";Tstart="840";shortTE="F";uid="0765115e-c078-4d9b-bbec-75dc05094a35"
WOFM01000623.1	RepeatMasker	Unknown	90245	90743	2633	-	.	ID="RND-6_FAMILY-6082";Tend="818";Tstart="334";shortTE="F";uid="0dad2c8e-f91d-42bd-8888-e8c15165dc51"
WOFM01000623.1	RepeatMasker	Unknown	176092	176337	1750	-	.	ID="RND-6_FAMILY-681";Tend="1086";Tstart="823";shortTE="F";uid="4c200828-45f0-4a26-9e09-a7fa6a4ca6de"
WOFM01000623.1	RepeatMasker	DNA/hAT-Tip100	222893	223376	3555	-	.	ID="RND-5_FAMILY-679";Tend="1459";Tstart="974";shortTE="F";uid="96405cba-9510-4fe5-a694-2296cb54a28e"
WOFM01000623.1	RepeatMasker	DNA/TcMar-Mariner	258480	258710	1280	-	.	ID="RND-1_FAMILY-683";Tend="1611";Tstart="1385";shortTE="F";uid="50ac7c22-eb88-44dd-8282-6be31f985a7a"
WOFM01000623.1	RepeatMasker	Unknown	402126	402274	600	-	.	ID="RND-6_FAMILY-2165";Tend="1005";Tstart="860";shortTE="F";uid="b783edc8-7199-42e0-8367-e529569b791a"
WOFM01000623.1	RepeatMasker	DNA/Crypton-I	202513	202909	1061	-	.	ID="RND-1_FAMILY-240";Tend="1465";Tstart="960";shortTE="F";uid="c10e2ac7-8077-4bd3-8382-2c24a7506c93"
WOFM01000623.1	RepeatMasker	Unknown	385082	385399	2006	-	.	ID="RND-1_FAMILY-599";Tend="1277";Tstart="930";shortTE="F";uid="1181046d-dd20-4416-8acb-0f8cd37a72c2"
WOFM01000623.1	RepeatMasker	DNA/TcMar-Mariner	362925	363193	592	-	.	ID="RND-6_FAMILY-9025";Tend="1280";Tstart="1030";shortTE="F";uid="58c0afb6-d998-4443-be25-7d074e7d4e53"
WOFM01000623.1	RepeatMasker	LTR/Copia	50583	50761	565	-	.	ID="RND-5_FAMILY-1654";Tend="1097";Tstart="915";shortTE="F";uid="0b801430-b775-4fba-a04c-99eb3b370e20"
WOFM01000623.1	RepeatMasker	LTR/Gypsy	287618	294745	995	-	.	ID="RND-1_FAMILY-184";TEgroup="ctg_581%7CRND-1_FAMILY-184%7C1";Tend="7250";Tstart="197";shortTE="F";uid="eef02229-4bc6-413a-9606-294250000713"
WOFM01000623.1	RepeatMasker	DNA/Crypton-I	242462	242998	2833	-	.	ID="rnd-1_family-240";Tend="1469";Tstart="749";shortTE="F";uid="02b7674d-b92e-4632-a275-21d75e590d20"
WOFM01000623.1	RepeatMasker	LTR/Gypsy	210823	211431	1529	-	.	ID="RND-6_FAMILY-2734";Tend="9236";Tstart="8573";shortTE="F";uid="9e19519c-6ec3-44c6-b749-d0f506e88fec"
WOFM01000623.1	RepeatMasker	Unknown	385988	386470	3125	-	.	ID="RND-6_FAMILY-7056";Tend="1409";Tstart="912";shortTE="F";uid="146b5bb8-cfb8-46d3-9693-f70949ee75ea"
WOFM01000623.1	RepeatMasker	Unknown	12480	12784	2043	-	.	ID="RND-1_FAMILY-58";Tend="1244";Tstart="957";shortTE="F";uid="a2b7a97f-ac2b-42a9-8600-a1a611c4e849"
WOFM01000623.1	RepeatMasker	DNA/hAT-Tag1	394578	394910	2300	-	.	ID="RND-1_FAMILY-875";Tend="1283";Tstart="925";shortTE="F";uid="f8c5c4f7-10c6-4884-a14b-e4fac57a5b1e"
WOFM01000623.1	RepeatMasker	Unknown	18764	19401	2903	-	.	ID="RND-5_FAMILY-129";Tend="1657";Tstart="945";shortTE="F";uid="da5dc4c1-1d4c-48c0-bf81-f075e023c744"
WOFM01000623.1	RepeatMasker	DNA/Kolobok-T2	280500	280979	2042	-	.	ID="RND-1_FAMILY-16";Tend="517";Tstart="7";shortTE="F";uid="b5f02679-b503-4945-8340-3c1dcc554306"
WOFM01000623.1	RepeatMasker	Unknown	15624	16166	3439	-	.	ID="RND-1_FAMILY-39";Tend="1601";Tstart="998";shortTE="F";uid="68755d9a-0ce0-455f-bd4d-75f3c6d1a7a4"
WOFM01000623.1	RepeatMasker	LTR/Gypsy	159143	159370	1016	-	.	ID="RND-1_FAMILY-25";Tend="1521";Tstart="1294";shortTE="F";uid="614f12b4-54c7-4c83-8ab5-a60bf329db58"
WOFM01000623.1	RepeatMasker	Unknown	87848	87952	740	-	.	ID="RND-6_FAMILY-2349";Tend="1512";Tstart="1411";shortTE="F";uid="500102e0-24fd-48ad-830a-7d804cb392d3"
WOFM01000623.1	RepeatMasker	Unknown	144419	144543	683	-	.	ID="RND-6_FAMILY-6715";Tend="1234";Tstart="1091";shortTE="F";uid="cff2ad7d-8d36-4a04-a575-bf99f43232ee"
WOFM01000623.1	RepeatMasker	RC/Helitron	352855	353081	643	-	.	ID="RND-1_FAMILY-716";Tend="1469";Tstart="1263";shortTE="F";uid="e1de419a-2c4f-4953-8705-d8dcebc4d6f4"
WOFM01000623.1	RepeatMasker	LTR/Gypsy	220530	221369	5969	-	.	ID="RND-3_FAMILY-160";Tend="2198";Tstart="1345";shortTE="F";uid="529b3a73-2901-418c-81f0-f38f5e857eb8"
WOFM01000623.1	RepeatMasker	DNA/TcMar-Tc1	327328	327455	605	-	.	ID="RND-4_FAMILY-659";Tend="1084";Tstart="963";shortTE="F";uid="ef83c6e3-4dfb-40a1-8e6c-27607347998f"
WOFM01000623.1	RepeatMasker	Unknown	168235	168826	4463	-	.	ID="RND-1_FAMILY-703";Tend="1565";Tstart="964";shortTE="F";uid="cf8dc99c-b751-47ac-b898-c70b31a895aa"
WOFM01000623.1	RepeatMasker	DNA/Crypton-I	348637	349157	3485	-	.	ID="RND-1_FAMILY-1028";Tend="1529";Tstart="983";shortTE="F";uid="769d3df9-f318-449b-b6b4-a2c384dba418"
WOFM01000623.1	RepeatMasker	LTR/Pao	296322	306497	63412	-	.	ID="RND-5_FAMILY-336";Tend="11266";Tstart="782";shortTE="F";uid="c6d4cbe5-a678-4a47-aeae-76a0f8b280de"
WOFM01000623.1	RepeatMasker	Unknown	38622	38840	1477	-	.	ID="RND-1_FAMILY-903";Tend="1278";Tstart="1056";shortTE="F";uid="f663d86c-b189-4f66-a9cc-bcc469c8404f"
WOFM01000623.1	RepeatMasker	Unknown	56266	56405	864	-	.	ID="RND-6_FAMILY-2165";Tend="1002";Tstart="862";shortTE="F";uid="504bd35d-ba88-471e-b0b9-24d9af2d3857"
WOFM01000623.1	RepeatMasker	Unknown	426526	426833	2321	-	.	ID="RND-1_FAMILY-58";Tend="1262";Tstart="953";shortTE="F";uid="3d86a335-8273-4975-80bb-9d646ddf2ab9"
WOFM01000623.1	RepeatMasker	DNA/Academ-1	51735	51967	1249	-	.	ID="RND-1_FAMILY-656";Tend="1175";Tstart="939";shortTE="F";uid="bfef6234-550a-443a-a180-c33fedde19ed"
WOFM01000623.1	RepeatMasker	Unknown	235988	236219	630	-	.	ID="RND-5_FAMILY-1266";Tend="706";Tstart="467";shortTE="F";uid="d6305f18-9674-4e32-895d-8d9bbb70d6ee"
WOFM01000623.1	RepeatMasker	LINE/CR1	346878	347484	2999	-	.	ID="RND-5_FAMILY-655";Tend="1383";Tstart="791";shortTE="F";uid="1022059c-25fd-4807-8b1a-1fa724d01075"
WOFM01000623.1	RepeatMasker	DNA/Maverick	48777	49047	952	-	.	ID="RND-5_FAMILY-927";Tend="1638";Tstart="1405";shortTE="F";uid="e0d69732-30a0-4b86-ab9b-bcdc61a7c2a5"
WOFM01000623.1	RepeatMasker	Unknown	117120	117375	710	-	.	ID="RND-1_FAMILY-449";Tend="1389";Tstart="1141";shortTE="F";uid="4b3b2541-e8ab-4d53-9d3a-63eea6f2360c"
WOFM01000623.1	RepeatMasker	Unknown	179466	179924	1787	-	.	ID="RND-5_FAMILY-784";Tend="1291";Tstart="870";shortTE="F";uid="4181e81f-0f64-4d07-bc0e-0f1e0118ac5b"
WOFM01000623.1	RepeatMasker	Unknown	344259	344503	1813	-	.	ID="RND-5_FAMILY-647";Tend="1147";Tstart="896";shortTE="F";uid="070e2e81-f07d-4ac3-a112-c5a4ce04d012"
WOFM01000623.1	RepeatMasker	Unknown	254898	255151	1613	-	.	ID="RND-1_FAMILY-58";Tend="1254";Tstart="982";shortTE="F";uid="33963e55-e6e5-430f-8183-dfb767b9d2cf"
WOFM01000623.1	RepeatMasker	DNA	282158	282364	643	-	.	ID="RND-5_FAMILY-3205";Tend="1059";Tstart="858";shortTE="F";uid="67637c72-3905-4fdc-877b-9bd2e309dd88"
WOFM01000623.1	RepeatMasker	Unknown	397573	398498	8134	-	.	ID="RND-6_FAMILY-15699";Tend="1872";Tstart="947";shortTE="F";uid="7e513be4-b0e8-4e65-b17e-2dbd6436b779"
WOFM01000623.1	RepeatMasker	Unknown	133528	133632	459	-	.	ID="RND-1_FAMILY-10";Tend="1079";Tstart="979";shortTE="F";uid="59cd1861-926a-4a4b-b57e-826b48daf850"
WOFM01000623.1	RepeatMasker	Unknown	246023	246732	3865	-	.	ID="RND-1_FAMILY-10";Tend="1714";Tstart="967";shortTE="F";uid="cd62fe01-2b70-4675-9b65-8bb9fc798388"
WOFM01000623.1	RepeatMasker	Unknown	110534	111078	1396	-	.	ID="RND-1_FAMILY-159";Tend="1575";Tstart="984";shortTE="F";uid="b69b0feb-4fe7-49f0-b882-bf9b0afe3dd8"
WOFM01000623.1	RepeatMasker	Unknown	226495	226903	2511	-	.	ID="RND-4_FAMILY-688";Tend="1354";Tstart="919";shortTE="F";uid="11e33763-1da3-4c01-a7a7-0b6895687f22"
WOFM01000623.1	RepeatMasker	Unknown	416994	417393	1745	-	.	ID="RND-1_FAMILY-695";Tend="1414";Tstart="996";shortTE="F";uid="b55b9f57-b631-407a-ba31-5d7e113b2371"
WOFM01000623.1	RepeatMasker	Unknown	419220	419416	1232	-	.	ID="RND-1_FAMILY-70";Tend="1168";Tstart="992";shortTE="F";uid="1e20f5be-26ba-47c0-829f-38e81ca04ef9"
WOFM01000623.1	RepeatMasker	Unknown	181602	181875	1925	-	.	ID="RND-1_FAMILY-725";Tend="1321";Tstart="1047";shortTE="F";uid="93774b58-1472-4db2-b6ed-aa2e00bf52b6"
WOFM01000623.1	RepeatMasker	Unknown	312224	313041	6033	-	.	ID="RND-6_FAMILY-10513";Tend="1793";Tstart="955";shortTE="F";uid="dd6484a9-26c7-4f76-9f16-c4878dc2e010"
WOFM01000623.1	RepeatMasker	DNA/Crypton-I	202189	202544	1873	-	.	ID="RND-6_FAMILY-4026";Tend="1278";Tstart="918";shortTE="F";uid="10c6631a-2053-47c5-aecf-36accd93746b"
WOFM01000623.1	RepeatMasker	DNA/hAT-Ac	97276	97719	2181	-	.	ID="RND-6_FAMILY-7182";Tend="1433";Tstart="1014";shortTE="F";uid="e33def01-e3db-431d-8da0-ad63a851b321"
WOFM01000623.1	RepeatMasker	Unknown	247239	247516	1450	-	.	ID="RND-1_FAMILY-721";Tend="1188";Tstart="895";shortTE="F";uid="7badd509-f9db-4d27-aaad-bfbdeaba65b5"
WOFM01000623.1	RepeatMasker	LTR/Gypsy	453170	456104	19772	-	.	ID="RND-2_FAMILY-73";Tend="3644";Tstart="704";shortTE="F";uid="1b218a44-4528-44aa-8677-44560272dd83"
WOFM01000623.1	RepeatMasker	Unknown	112414	112780	2081	-	.	ID="RND-1_FAMILY-624";Tend="1431";Tstart="1052";shortTE="F";uid="93e22bb2-ea11-4fd8-9b5b-8b485ca7190b"
WOFM01000623.1	RepeatMasker	Unknown	426830	427049	891	-	.	ID="RND-6_FAMILY-9120";Tend="1164";Tstart="951";shortTE="F";uid="6f3311e9-44df-4c7f-9ea1-455bfd9fdecd"
WOFM01000623.1	RepeatMasker	Unknown	217026	217309	1101	-	.	ID="RND-1_FAMILY-207";Tend="1260";Tstart="950";shortTE="F";uid="669fbde5-5ba7-4637-a075-9f9eccf7eb38"
WOFM01000623.1	RepeatMasker	Unknown	81868	82013	888	-	.	ID="RND-1_FAMILY-58";Tend="1238";Tstart="1086";shortTE="F";uid="8a573123-c42d-4f54-8031-03640f30c873"
WOFM01000623.1	RepeatMasker	DNA/CMC-Transib	405730	406220	2457	-	.	ID="RND-5_FAMILY-7174";Tend="1547";Tstart="1029";shortTE="F";uid="e726620c-53a3-4dc4-8641-5dfb5ac79036"
WOFM01000623.1	RepeatMasker	DNA/hAT-Tip100	145747	145955	1281	-	.	ID="RND-4_FAMILY-1527";Tend="1931";Tstart="1706";shortTE="F";uid="fc5e581e-fd9c-4694-9f06-6280a61d57ef"
WOFM01000623.1	RepeatMasker	Unknown	342957	343389	2849	-	.	ID="RND-1_FAMILY-60";Tend="1407";Tstart="960";shortTE="F";uid="817877db-ba93-429f-b045-f2ec822508a5"
WOFM01000623.1	RepeatMasker	Unknown	225409	225631	1356	-	.	ID="RND-5_FAMILY-1933";Tend="1262";Tstart="1040";shortTE="F";uid="ac609102-0e85-4df1-bf4d-8d8f5f0272da"
WOFM01000623.1	RepeatMasker	Unknown	130754	131252	940	-	.	ID="RND-4_FAMILY-702";Tend="1803";Tstart="1262";shortTE="F";uid="03e9848d-f0f1-4a38-9e5a-7dcdbf76a826"
WOFM01000623.1	RepeatMasker	Unknown	285403	285895	3133	-	.	ID="RND-6_FAMILY-7056";Tend="1411";Tstart="911";shortTE="F";uid="6b4b39aa-8b3f-4c6e-8d2f-d97082881d3c"
WOFM01000623.1	RepeatMasker	Unknown	344021	344274	1594	-	.	ID="RND-1_FAMILY-852";Tend="1182";Tstart="936";shortTE="F";uid="b0d7bc38-9c04-4479-a5aa-0587803e2ea8"
WOFM01000623.1	RepeatMasker	DNA/Kolobok-E	212118	212284	1151	-	.	ID="RND-1_FAMILY-700";Tend="1300";Tstart="1134";shortTE="F";uid="91093531-b474-4cb4-b98b-f7fbd851f71d"
WOFM01000623.1	RepeatMasker	Unknown	66821	69318	19622	-	.	ID="RND-1_FAMILY-0";Tend="3391";Tstart="860";shortTE="F";uid="fef51e05-3298-473a-b1d1-6a57cab52ac9"
WOFM01000623.1	RepeatMasker	DNA/Kolobok-T2	276267	276619	2572	-	.	ID="RND-1_FAMILY-16";Tend="7027";Tstart="6662";shortTE="F";uid="872ba74c-8e09-40be-9688-7e26b1ced3d0"
WOFM01000623.1	RepeatMasker	Unknown	360970	362067	7825	-	.	ID="RND-5_FAMILY-4385";Tend="1864";Tstart="787";shortTE="F";uid="5fe30186-3a3d-46e5-8224-f93d9cc1f816"
WOFM01000623.1	RepeatMasker	Unknown	151235	151930	655	-	.	ID="RND-3_FAMILY-764";TEgroup="ctg_581%7CRND-3_FAMILY-764%7C1";Tend="1820";Tstart="899";shortTE="T";uid="3a3c0a18-db0f-453a-8ada-7e69b6cd0c81"
WOFM01000623.1	RepeatMasker	Unknown	319346	319521	723	-	.	ID="RND-1_FAMILY-1067";Tend="950";Tstart="763";shortTE="F";uid="a7870ec2-5ec4-400c-8d90-d4c44984ecb8"
WOFM01000623.1	RepeatMasker	Unknown	173364	173753	1905	-	.	ID="RND-1_FAMILY-10";Tend="1383";Tstart="972";shortTE="F";uid="75106c56-6a4d-4df7-9325-18f366b9ac66"
WOFM01000623.1	RepeatMasker	Unknown	55893	56269	2544	-	.	ID="RND-1_FAMILY-104";Tend="1295";Tstart="951";shortTE="F";uid="bf389a50-10d5-4b4b-9337-9f44493f9359"
WOFM01000623.1	RepeatMasker	Unknown	257492	257728	1232	-	.	ID="RND-4_FAMILY-168";Tend="1280";Tstart="1043";shortTE="F";uid="a8e89e88-8622-4981-bd24-e92cb9df0cbb"
WOFM01000623.1	RepeatMasker	RC/Helitron	93551	93941	602	-	.	ID="RND-4_FAMILY-618";TEgroup="ctg_581%7CRND-4_FAMILY-618%7C1";Tend="1395";Tstart="1208";shortTE="F";uid="e2d9b676-4d30-4a2d-a470-2641ce681cb7"
WOFM01000623.1	RepeatMasker	Unknown	146747	148182	9739	-	.	ID="RND-1_FAMILY-455";Tend="2188";Tstart="806";shortTE="F";uid="59d1c905-945b-49e4-bcce-4535b82ea9da"
WOFM01000623.1	RepeatMasker	Unknown	13762	14362	2040	-	.	ID="RND-1_FAMILY-307";Tend="1552";Tstart="927";shortTE="F";uid="0e708eb3-da30-4be1-9a2b-1301f979e7d0"
WOFM01000623.1	RepeatMasker	Unknown	225665	225956	1583	-	.	ID="RND-3_FAMILY-213";Tend="1165";Tstart="866";shortTE="F";uid="070bad0b-3061-414e-9d54-26df73ffef72"
WOFM01000623.1	RepeatMasker	Unknown	104067	104560	1986	-	.	ID="RND-4_FAMILY-128";Tend="1376";Tstart="922";shortTE="F";uid="1a4760fc-19c0-4da2-8eff-c99d0b537434"
WOFM01000623.1	RepeatMasker	Unknown	99144	99517	1833	-	.	ID="RND-1_FAMILY-590";Tend="1277";Tstart="939";shortTE="F";uid="cb7fe14a-220f-4cf3-b418-ec05d6b783c7"
WOFM01000623.1	RepeatMasker	LTR/Gypsy	74749	81594	54672	-	.	ID="RND-1_FAMILY-226";Tend="7705";Tstart="830";shortTE="F";uid="6cd32464-eb2d-47fc-9293-d062bba8e6e2"
WOFM01000623.1	RepeatMasker	Unknown	317084	317894	2100	-	.	ID="RND-1_FAMILY-380";Tend="1770";Tstart="946";shortTE="F";uid="42ab1bcc-afaf-44a8-9752-a59729d5b7cf"
WOFM01000623.1	RepeatMasker	Unknown	345765	346120	1095	-	.	ID="RND-2_FAMILY-36";Tend="1114";Tstart="761";shortTE="F";uid="02ddfb22-d6ef-4d8c-849f-cd0e5fea6d8c"
WOFM01000623.1	RepeatMasker	Unknown	51951	52131	783	-	.	ID="RND-1_FAMILY-317";Tend="1075";Tstart="915";shortTE="F";uid="f2e43a36-5953-4b2b-aa86-feafeb411bc8"
WOFM01000623.1	RepeatMasker	DNA/hAT	419652	420157	3041	-	.	ID="RND-5_FAMILY-732";Tend="1389";Tstart="904";shortTE="F";uid="3a40b60a-e814-4755-8efa-df58212a3cb8"
WOFM01000624.1	RepeatMasker	Unknown	82981	83567	3572	+	.	ID="RND-1_FAMILY-2";Tend="1278";Tstart="733";shortTE="F";uid="f2ef64b2-074e-4435-b3d1-f7f4cbc74a29"
WOFM01000624.1	RepeatMasker	Unknown	100663	101175	5044	+	.	ID="RND-6_FAMILY-1708";Tend="2987";Tstart="1342";shortTE="F";uid="64925996-bfe5-4638-8222-45cd566f3761"
WOFM01000624.1	RepeatMasker	LTR/Gypsy	30316	40725	85150	+	.	ID="RND-1_FAMILY-801";Tend="10877";Tstart="526";shortTE="F";uid="febfe4c7-04ac-48a0-9073-93b2a847c1c7"
WOFM01000624.1	RepeatMasker	Unknown	19884	20082	722	+	.	ID="RND-3_FAMILY-526";Tend="1153";Tstart="953";shortTE="F";uid="48f0c062-6862-49e0-a690-7858f390e8fc"
WOFM01000624.1	RepeatMasker	Unknown	126532	127319	6270	+	.	ID="RND-1_FAMILY-609";Tend="1700";Tstart="921";shortTE="F";uid="f6460bc7-3a8c-47a5-a095-c22f8e9259ff"
WOFM01000624.1	RepeatMasker	Unknown	59342	60133	5172	+	.	ID="RND-1_FAMILY-853";Tend="1771";Tstart="971";shortTE="F";uid="2cc7ad80-4dbb-4b33-afca-21e281869a03"
WOFM01000624.1	RepeatMasker	Unknown	22207	22524	1648	+	.	ID="RND-5_FAMILY-733";Tend="1220";Tstart="904";shortTE="F";uid="331e7146-b819-4928-823d-e1eb530dd579"
WOFM01000624.1	RepeatMasker	Unknown	6501	6603	650	+	.	ID="RND-1_FAMILY-249";Tend="1058";Tstart="957";shortTE="F";uid="7bc4df73-77b3-43ae-bc57-1b05b4d58811"
WOFM01000624.1	RepeatMasker	Unknown	103858	104389	1682	+	.	ID="RND-1_FAMILY-853";Tend="1532";Tstart="998";shortTE="F";uid="7e02c942-4552-4439-b9ec-eff65466aa36"
WOFM01000624.1	RepeatMasker	Unknown	5267	5640	443	+	.	ID="RND-6_FAMILY-1182";Tend="1344";Tstart="951";shortTE="F";uid="9418eae4-9c95-4efe-aca9-46d68fce0549"
WOFM01000624.1	RepeatMasker	Unknown	118737	119299	2283	+	.	ID="RND-2_FAMILY-36";Tend="1191";Tstart="617";shortTE="F";uid="5dc53240-61ef-442f-9700-a41de32fc90c"
WOFM01000624.1	RepeatMasker	Unknown	22791	23287	2304	+	.	ID="RND-4_FAMILY-461";Tend="1401";Tstart="922";shortTE="F";uid="baaf006b-de14-4316-bff0-3a4bf39f7bdd"
WOFM01000624.1	RepeatMasker	Unknown	7473	7768	1893	+	.	ID="RND-1_FAMILY-2";Tend="1058";Tstart="745";shortTE="F";uid="ce05ec50-9c96-4eaa-9557-0f4cfdb13d0a"
WOFM01000624.1	RepeatMasker	LTR/Copia	143715	148661	41803	+	.	ID="RND-1_FAMILY-1093";Tend="5322";Tstart="294";shortTE="F";uid="6ffb458d-d472-4766-a777-7f90302cae07"
WOFM01000624.1	RepeatMasker	Unknown	9612	9784	4449	+	.	ID="RND-1_FAMILY-27";Tend="2487";Tstart="2132";shortTE="F";uid="659d3c51-cf16-4ced-8bfc-31c6d9bda049"
WOFM01000624.1	RepeatMasker	Unknown	82819	82939	646	+	.	ID="RND-1_FAMILY-924";Tend="1210";Tstart="1090";shortTE="F";uid="b6e2e7d9-e4d0-4128-bb7d-5578fdaae35a"
WOFM01000624.1	RepeatMasker	Unknown	106513	106702	1164	+	.	ID="RND-6_FAMILY-13204";Tend="1181";Tstart="993";shortTE="F";uid="aac190a5-b8f3-422a-9731-b3609e29cf2e"
WOFM01000624.1	RepeatMasker	Unknown	7764	8099	2228	+	.	ID="RND-1_FAMILY-27";Tend="1115";Tstart="762";shortTE="F";uid="fed30835-904a-44cf-9f9a-cad9858c1499"
WOFM01000624.1	RepeatMasker	Unknown	219148	220250	8610	+	.	ID="RND-1_FAMILY-139";Tend="1845";Tstart="747";shortTE="F";uid="1dda0f60-7625-49c4-98de-14f5e0e0abdd"
WOFM01000624.1	RepeatMasker	Unknown	114449	114847	2694	+	.	ID="RND-5_FAMILY-1463";Tend="1388";Tstart="941";shortTE="F";uid="c58ad44a-30ba-4e02-af89-51da06158256"
WOFM01000624.1	RepeatMasker	LTR/Copia	151233	156465	44584	+	.	ID="RND-4_FAMILY-712";Tend="5886";Tstart="600";shortTE="F";uid="faeca116-4507-4e8d-8668-cef9ae25c41f"
WOFM01000624.1	RepeatMasker	Unknown	95695	97040	6229	+	.	ID="RND-1_FAMILY-2";Tend="2478";Tstart="1010";shortTE="F";uid="628bbf85-427e-4178-90d7-a89ff70010ea"
WOFM01000624.1	RepeatMasker	RC/Helitron	165227	165736	4368	+	.	ID="RND-4_FAMILY-8";Tend="1742";Tstart="1235";shortTE="F";uid="baff03c9-8190-4c95-90c3-9f643f39475d"
WOFM01000624.1	RepeatMasker	Unknown	187164	187454	1768	+	.	ID="RND-5_FAMILY-647";Tend="1211";Tstart="895";shortTE="F";uid="52f4618d-2aa3-4b53-832b-9f61ec19331d"
WOFM01000624.1	RepeatMasker	LTR/Gypsy	909	1430	4099	+	.	ID="RND-1_FAMILY-1078";Tend="6124";Tstart="5605";shortTE="F";uid="1320d3fd-8ccc-4b6a-a1bf-f6cb6c55f979"
WOFM01000624.1	RepeatMasker	LTR/Copia	137258	143721	13730	+	.	ID="RND-1_FAMILY-127";TEgroup="ctg_582%7CRND-1_FAMILY-127%7C1";Tend="7543";Tstart="829";shortTE="F";uid="093a3bb0-e413-40f9-94b3-2af7572b5b0e"
WOFM01000624.1	RepeatMasker	RC/Helitron	53491	53705	1761	+	.	ID="RND-4_FAMILY-8";Tend="1120";Tstart="906";shortTE="F";uid="99695eaf-079b-4dba-9adf-08e909369fdd"
WOFM01000624.1	RepeatMasker	Unknown	119367	119537	728	+	.	ID="RND-3_FAMILY-213";Tend="1046";Tstart="876";shortTE="F";uid="28f4f7a8-aae8-4390-b35d-27be73468e09"
WOFM01000624.1	RepeatMasker	LTR/Copia	63274	63453	1108	+	.	ID="RND-1_FAMILY-68";Tend="6167";Tstart="6007";shortTE="F";uid="cc7008a7-31f7-4dd9-942e-62617639d5ea"
WOFM01000624.1	RepeatMasker	LINE/R2-NeSL	116041	116381	1858	+	.	ID="RND-3_FAMILY-38";Tend="1323";Tstart="970";shortTE="F";uid="b46ce549-333f-4854-bf01-3c8193c824ae"
WOFM01000624.1	RepeatMasker	Unknown	119538	119770	864	+	.	ID="RND-1_FAMILY-338";Tend="1221";Tstart="980";shortTE="F";uid="9def57fc-eb4f-4515-999a-8be9f55b8b6a"
WOFM01000624.1	RepeatMasker	Unknown	1398	1560	1194	+	.	ID="RND-6_FAMILY-2894";Tend="1928";Tstart="1766";shortTE="F";uid="3e6007f2-7c7f-4f7a-8810-3915af3d423d"
WOFM01000624.1	RepeatMasker	Unknown	159804	160592	6267	+	.	ID="RND-5_FAMILY-4017";Tend="1556";Tstart="773";shortTE="F";uid="1d525a02-18c3-4fd8-8b13-f6f6619e7de6"
WOFM01000624.1	RepeatMasker	Unknown	12763	13157	2549	+	.	ID="RND-5_FAMILY-1504";Tend="1519";Tstart="1116";shortTE="F";uid="16aeab6c-0c5d-4b88-a012-4407ce128510"
WOFM01000624.1	RepeatMasker	LTR/Copia	128869	129195	590	+	.	ID="RND-4_FAMILY-344";Tend="1409";Tstart="1082";shortTE="F";uid="62dd6258-f814-46f6-a7ff-044e3a2e2b2e"
WOFM01000624.1	RepeatMasker	Unknown	99586	99735	5044	+	.	ID="RND-6_FAMILY-1708";Tend="1341";Tstart="865";shortTE="F";uid="6a078cd3-4655-414c-be43-cea65701c850"
WOFM01000624.1	RepeatMasker	Unknown	117789	117941	601	+	.	ID="RND-1_FAMILY-10";Tend="1115";Tstart="967";shortTE="F";uid="53eaa47d-2adc-41a5-9660-33de20facfeb"
WOFM01000624.1	RepeatMasker	Unknown	119922	120211	1289	+	.	ID="RND-1_FAMILY-117";Tend="1237";Tstart="945";shortTE="F";uid="bee0e1d7-eeea-448f-a0e3-f9c0f04f81b7"
WOFM01000624.1	RepeatMasker	Unknown	163987	164286	2422	+	.	ID="RND-1_FAMILY-295";Tend="1247";Tstart="920";shortTE="F";uid="dc1ba157-20c5-4439-9ba7-00d2906f4d19"
WOFM01000624.1	RepeatMasker	LINE/CR1	70332	77178	54951	+	.	ID="RND-1_FAMILY-479";Tend="9517";Tstart="2292";shortTE="F";uid="d8025023-72ec-4396-a236-c751c89d350e"
WOFM01000624.1	RepeatMasker	Unknown	213693	213984	1100	+	.	ID="RND-1_FAMILY-328";Tend="1287";Tstart="1001";shortTE="F";uid="bcdda486-7b5d-4adc-ae28-46dd172cf1de"
WOFM01000624.1	RepeatMasker	Unknown	111100	111625	1968	+	.	ID="RND-3_FAMILY-526";Tend="1435";Tstart="953";shortTE="F";uid="f98a2f4c-e5ec-44ee-9e94-f5283f5ac091"
WOFM01000624.1	RepeatMasker	LINE/R2-NeSL	117499	117599	450	+	.	ID="RND-3_FAMILY-38";Tend="1430";Tstart="1318";shortTE="F";uid="4532f3a0-afeb-49f4-ab64-459ed1d370cc"
WOFM01000624.1	RepeatMasker	DNA	2546	2861	1139	+	.	ID="RND-5_FAMILY-3205";Tend="1204";Tstart="895";shortTE="F";uid="e86bd74a-5579-4c9b-8c14-28df8e020748"
WOFM01000624.1	RepeatMasker	Unknown	8555	9162	4449	+	.	ID="RND-1_FAMILY-27";Tend="2131";Tstart="896";shortTE="F";uid="e468bc2d-06d4-480a-9a07-baadcf063215"
WOFM01000624.1	RepeatMasker	Unknown	46219	46547	2154	+	.	ID="RND-5_FAMILY-1913";Tend="1316";Tstart="965";shortTE="F";uid="280fffb6-7955-4096-9362-54f0e51d0763"
WOFM01000624.1	RepeatMasker	Unknown	115522	115694	1019	+	.	ID="RND-1_FAMILY-197";Tend="1127";Tstart="919";shortTE="F";uid="86aea05a-dc56-4c1a-86ef-1e7dfbcd86b6"
WOFM01000624.1	RepeatMasker	Unknown	57081	57234	543	+	.	ID="RND-6_FAMILY-9120";Tend="1092";Tstart="948";shortTE="F";uid="c4d24a8d-8c40-41c4-b2b1-28fbaee53fe1"
WOFM01000624.1	RepeatMasker	Unknown	104390	104551	611	+	.	ID="RND-5_FAMILY-129";Tend="1324";Tstart="1159";shortTE="F";uid="c27fe26d-7bc5-4381-8224-d69d73a2790d"
WOFM01000624.1	RepeatMasker	Unknown	64964	65208	1040	+	.	ID="RND-1_FAMILY-117";Tend="1232";Tstart="968";shortTE="F";uid="1b762905-c1dc-48a7-9f82-da3c128e5fb0"
WOFM01000624.1	RepeatMasker	Unknown	57699	57808	582	+	.	ID="RND-6_FAMILY-9120";Tend="1181";Tstart="1071";shortTE="F";uid="c74e4370-c56d-4ef7-b70b-ac923f8681f6"
WOFM01000624.1	RepeatMasker	LTR/Gypsy	178447	185577	39516	+	.	ID="RND-3_FAMILY-275";Tend="7451";Tstart="341";shortTE="F";uid="ed943aae-4b0e-44ac-8561-ebf03e03da90"
WOFM01000624.1	RepeatMasker	LTR/Gypsy	133942	137181	14869	+	.	ID="RND-4_FAMILY-463";Tend="5846";Tstart="2558";shortTE="F";uid="1b29ec39-9b3d-4421-8b7a-40c5c268dba6"
WOFM01000624.1	RepeatMasker	Unknown	187516	187977	2358	+	.	ID="RND-1_FAMILY-679";Tend="1398";Tstart="919";shortTE="F";uid="c2cba521-2237-4d97-b2bb-b11875f6046f"
WOFM01000624.1	RepeatMasker	Unknown	1625	1775	711	+	.	ID="RND-6_FAMILY-1327";Tend="1425";Tstart="1272";shortTE="F";uid="25ce5c12-e867-428c-9af9-5ebc845b66c2"
WOFM01000624.1	RepeatMasker	Unknown	198219	198971	2482	+	.	ID="RND-6_FAMILY-3674";TEgroup="ctg_582%7CRND-6_FAMILY-3674%7C1";Tend="1343";Tstart="398";shortTE="F";uid="6edf70d3-0054-48e6-890b-19877f416489"
WOFM01000624.1	RepeatMasker	Unknown	113317	113542	1743	+	.	ID="RND-1_FAMILY-959";Tend="1152";Tstart="924";shortTE="F";uid="561ab4f1-9635-4e39-9ab8-726d6e62217b"
WOFM01000624.1	RepeatMasker	Unknown	21231	21481	1953	+	.	ID="RND-1_FAMILY-728";Tend="5294";Tstart="5044";shortTE="F";uid="021b13eb-2305-4362-bfba-f6694ef07755"
WOFM01000624.1	RepeatMasker	LTR/Gypsy	190104	195642	47410	+	.	ID="RND-1_FAMILY-226";Tend="7716";Tstart="2156";shortTE="F";uid="fc297443-9058-4aa2-be9d-eda8978e572b"
WOFM01000624.1	RepeatMasker	Unknown	117303	117516	581	+	.	ID="RND-5_FAMILY-246";Tend="1731";Tstart="1508";shortTE="F";uid="ba6fb9a2-e927-40f6-9ad9-fa36b0d1833f"
WOFM01000624.1	RepeatMasker	LTR/Copia	150362	150494	566	+	.	ID="RND-1_FAMILY-162";Tend="3414";Tstart="3282";shortTE="F";uid="cef5a490-830e-476b-a4d8-c7737dd7769b"
WOFM01000624.1	RepeatMasker	Unknown	17591	17710	628	+	.	ID="RND-4_FAMILY-1083";Tend="1730";Tstart="1592";shortTE="F";uid="059ddf6a-db45-4313-b77c-9db92e7a9121"
WOFM01000624.1	RepeatMasker	Unknown	52932	53184	1493	+	.	ID="RND-1_FAMILY-705";Tend="1615";Tstart="1369";shortTE="F";uid="5ec59802-9c6d-41a6-a9a9-4a07fe74891a"
WOFM01000624.1	RepeatMasker	Unknown	178321	178446	1055	+	.	ID="RND-1_FAMILY-295";Tend="1366";Tstart="1241";shortTE="F";uid="3f1d02cb-d31e-49b9-82a4-d62121806a07"
WOFM01000624.1	RepeatMasker	Unknown	44226	44452	1733	+	.	ID="RND-6_FAMILY-5582";Tend="1101";Tstart="875";shortTE="F";uid="acecdc4b-22cc-417c-8ee1-657c1427c930"
WOFM01000624.1	RepeatMasker	LTR/Copia	188608	189795	5084	+	.	ID="RND-1_FAMILY-1131";TEgroup="ctg_582%7CRND-1_FAMILY-1131%7C1";Tend="1772";Tstart="811";shortTE="F";uid="3649d73a-26df-4488-9cf0-752a12014c87"
WOFM01000624.1	RepeatMasker	Unknown	12051	12759	2819	+	.	ID="RND-2_FAMILY-36";Tend="1499";Tstart="783";shortTE="F";uid="4fca7a5b-bda1-4ec3-b30e-a090c8525a36"
WOFM01000624.1	RepeatMasker	Unknown	97121	97432	1022	+	.	ID="RND-4_FAMILY-900";Tend="1632";Tstart="1286";shortTE="F";uid="67c37e4c-18da-4bdc-b8f0-e7a1305886d5"
WOFM01000624.1	RepeatMasker	Unknown	188271	188465	724	+	.	ID="RND-5_FAMILY-4802";Tend="1205";Tstart="1033";shortTE="F";uid="f8cf5cbb-8d92-4de7-bf4f-3bfc1ee917a7"
WOFM01000624.1	RepeatMasker	Unknown	210939	211136	649	+	.	ID="RND-1_FAMILY-852";Tend="1148";Tstart="971";shortTE="F";uid="c657d949-df69-4f7f-b4a4-d3ee92a673ec"
WOFM01000624.1	RepeatMasker	LTR/Copia	60464	63275	16742	+	.	ID="RND-1_FAMILY-136";Tend="3646";Tstart="835";shortTE="F";uid="485be174-c219-419d-bf1f-f3fc35de6e3c"
WOFM01000624.1	RepeatMasker	DNA/hAT	163672	163818	813	+	.	ID="RND-1_FAMILY-66";Tend="1461";Tstart="1309";shortTE="F";uid="b22cb0b4-4d02-424d-9c80-1a1a29570894"
WOFM01000624.1	RepeatMasker	Unknown	46552	46757	594	+	.	ID="RND-6_FAMILY-5582";TEgroup="ctg_582%7CRND-6_FAMILY-5582%7C1";Tend="1171";Tstart="877";shortTE="F";uid="d251b884-94aa-48d7-9c88-d85d89330f49"
WOFM01000624.1	RepeatMasker	Unknown	23745	23981	1259	+	.	ID="RND-4_FAMILY-305";Tend="1146";Tstart="910";shortTE="F";uid="90e3aec9-f41e-48af-a4bc-569c652163a4"
WOFM01000624.1	RepeatMasker	LINE/R2-NeSL	201271	201736	2677	+	.	ID="RND-3_FAMILY-38";Tend="1402";Tstart="936";shortTE="F";uid="1dec018d-679d-4ccd-93e1-b8138dfb55af"
WOFM01000624.1	RepeatMasker	Unknown	113543	114351	4845	+	.	ID="RND-1_FAMILY-380";Tend="1769";Tstart="952";shortTE="F";uid="173fbf0d-235c-4452-9c7d-4549b827fd2a"
WOFM01000624.1	RepeatMasker	DNA/hAT-Blackjack	206698	207004	1175	+	.	ID="RND-5_FAMILY-3276";Tend="977";Tstart="692";shortTE="F";uid="0e52e446-fda4-4bd0-9843-07035d018b1c"
WOFM01000624.1	RepeatMasker	Unknown	108316	109362	7847	+	.	ID="RND-1_FAMILY-607";Tend="1826";Tstart="782";shortTE="F";uid="f5d3b089-8e7f-4db1-8e7d-b2a2e739e867"
WOFM01000624.1	RepeatMasker	Unknown	20083	20537	2528	+	.	ID="RND-1_FAMILY-133";Tend="1340";Tstart="894";shortTE="F";uid="d02deb05-d4cf-404d-8573-c46a4930f0a8"
WOFM01000624.1	RepeatMasker	Unknown	20829	21034	1247	+	.	ID="RND-4_FAMILY-1523";Tend="1189";Tstart="978";shortTE="F";uid="8018ab33-3b5b-4ca8-aa7d-fc885d21a8fc"
WOFM01000624.1	RepeatMasker	Unknown	189947	190104	412	+	.	ID="RND-5_FAMILY-4385";Tend="1267";Tstart="1110";shortTE="F";uid="e7272d8d-3ecf-473e-a738-5d5609bb3731"
WOFM01000624.1	RepeatMasker	Unknown	212918	213161	1281	+	.	ID="RND-3_FAMILY-565";Tend="1223";Tstart="990";shortTE="F";uid="e8730cd2-4f8e-43db-a4f1-e79680ee539f"
WOFM01000624.1	RepeatMasker	LTR/Gypsy	221594	228500	60897	+	.	ID="RND-4_FAMILY-209";Tend="7721";Tstart="826";shortTE="F";uid="a86e0d90-ca82-4910-bb8b-ca5241776fb6"
WOFM01000624.1	RepeatMasker	LTR/Gypsy	83568	95685	81594	+	.	ID="RND-1_FAMILY-1084";Tend="11453";Tstart="1";shortTE="F";uid="d9d54f62-e1f6-4f3d-8277-7aeba92be701"
WOFM01000624.1	RepeatMasker	LTR/Gypsy	148608	150191	4215	+	.	ID="RND-4_FAMILY-463";Tend="7452";Tstart="5841";shortTE="F";uid="d80f26fc-ed07-49e5-9e37-9992c6ce1754"
WOFM01000624.1	RepeatMasker	DNA/hAT-hAT19	216385	216565	722	+	.	ID="RND-6_FAMILY-4704";Tend="1571";Tstart="1384";shortTE="F";uid="8416d433-90ca-40b5-bd4f-7a8a4a627728"
WOFM01000624.1	RepeatMasker	Unknown	58411	58563	975	+	.	ID="RND-1_FAMILY-75";Tend="1124";Tstart="964";shortTE="F";uid="76b97341-54ad-47ab-9a3c-110c08269ee8"
WOFM01000624.1	RepeatMasker	Unknown	29847	29991	1098	-	.	ID="RND-1_FAMILY-2";Tend="882";Tstart="737";shortTE="F";uid="6d6cc6ef-2492-423f-8206-1cf609b7502c"
WOFM01000624.1	RepeatMasker	Unknown	81195	82572	8406	-	.	ID="RND-6_FAMILY-517";Tend="2231";Tstart="829";shortTE="F";uid="6e8157d3-4424-4fa5-a0dc-4cd91f1dee8f"
WOFM01000624.1	RepeatMasker	Unknown	127334	128855	9657	-	.	ID="RND-6_FAMILY-4110";TEgroup="ctg_582%7CRND-6_FAMILY-4110%7C1";Tend="2230";Tstart="672";shortTE="F";uid="13b71442-ae76-41dc-aff9-805fde543341"
WOFM01000624.1	RepeatMasker	LINE/R2-NeSL	197271	197812	3319	-	.	ID="RND-3_FAMILY-38";Tend="1458";Tstart="930";shortTE="F";uid="6b091153-b52e-4482-abd4-87f0cac4743a"
WOFM01000624.1	RepeatMasker	Unknown	119818	119940	444	-	.	ID="RND-4_FAMILY-900";Tend="1634";Tstart="1493";shortTE="F";uid="81d27174-92ef-4c32-869c-fc24414319fb"
WOFM01000624.1	RepeatMasker	Unknown	111624	111769	1031	-	.	ID="RND-1_FAMILY-2";Tend="1641";Tstart="1496";shortTE="F";uid="4d43a704-9e0d-483c-9151-eef3d1772a73"
WOFM01000624.1	RepeatMasker	LTR/Pao	8098	8560	2694	-	.	ID="RND-1_FAMILY-28";Tend="1415";Tstart="950";shortTE="F";uid="f2baca7a-35b9-4684-87c3-74a3b41d7cb8"
WOFM01000624.1	RepeatMasker	Unknown	7019	7125	758	-	.	ID="RND-4_FAMILY-1470";Tend="1582";Tstart="1476";shortTE="F";uid="15ba3cf8-a2b9-4179-8813-dc26695fa410"
WOFM01000624.1	RepeatMasker	Unknown	2508	2698	663	-	.	ID="RND-2_FAMILY-36";Tend="1342";Tstart="1114";shortTE="F";uid="76e8da08-8a04-4e9f-bff6-0adaa4c1e18b"
WOFM01000624.1	RepeatMasker	Unknown	28239	28469	1694	-	.	ID="RND-1_FAMILY-1";Tend="2059";Tstart="1827";shortTE="F";uid="d73791d5-025b-45d8-89d1-6b917b9e2628"
WOFM01000624.1	RepeatMasker	Unknown	46114	46230	521	-	.	ID="RND-6_FAMILY-5582";Tend="1102";Tstart="986";shortTE="F";uid="ad717944-1334-4743-aa23-96a1e2f0304b"
WOFM01000624.1	RepeatMasker	DNA/hAT	213241	213648	578	-	.	ID="RND-5_FAMILY-1560";TEgroup="ctg_582%7CRND-5_FAMILY-1560%7C1";Tend="1264";Tstart="990";shortTE="F";uid="c0d2534d-d188-43b2-bea5-4ae9d9bf8176"
WOFM01000624.1	RepeatMasker	Unknown	30182	30361	1087	-	.	ID="RND-6_FAMILY-3860";Tend="1732";Tstart="1538";shortTE="F";uid="67d63a5e-8270-446a-9d5d-6c6de19bba75"
WOFM01000624.1	RepeatMasker	DNA/Academ-1	44880	45494	2603	-	.	ID="RND-5_FAMILY-1536";TEgroup="ctg_582%7CRND-5_FAMILY-1536%7C1";Tend="1899";Tstart="727";shortTE="F";uid="530b97c6-861c-4dc9-a8e5-fc1286adae3a"
WOFM01000624.1	RepeatMasker	Unknown	100803	101359	3411	-	.	ID="RND-1_FAMILY-10";Tend="1523";Tstart="966";shortTE="F";uid="263564e2-c686-40cc-b8fd-9f83cdff75f3"
WOFM01000624.1	RepeatMasker	Unknown	1	116	524	-	.	ID="RND-4_FAMILY-703";Tend="1654";Tstart="1521";shortTE="F";uid="057e16ec-77ce-44fe-9ecf-3d6f8760e61b"
WOFM01000624.1	RepeatMasker	LTR/Copia	165731	169375	28284	-	.	ID="RND-1_FAMILY-123";Tend="7173";Tstart="3516";shortTE="F";uid="2e031c2a-aa30-4fb8-93da-341a53631fa3"
WOFM01000624.1	RepeatMasker	Unknown	95677	95821	509	-	.	ID="RND-1_FAMILY-39";Tend="1233";Tstart="1088";shortTE="F";uid="9451d47a-9675-4ea6-96a5-7b7d6c68648e"
WOFM01000624.1	RepeatMasker	LTR/Copia	160577	163664	15902	-	.	ID="RND-1_FAMILY-113";Tend="3968";Tstart="874";shortTE="F";uid="97e60ca2-d27c-475e-82a7-72e800d09695"
WOFM01000624.1	RepeatMasker	Unknown	21573	21767	635	-	.	ID="RND-4_FAMILY-986";Tend="1363";Tstart="1181";shortTE="F";uid="36790899-65f4-40fa-868b-b1fde2c83f23"
WOFM01000624.1	RepeatMasker	Unknown	78018	78624	3951	-	.	ID="RND-1_FAMILY-2";Tend="2131";Tstart="1505";shortTE="F";uid="ca53ea5d-7698-46ba-bc99-bedf74d53000"
WOFM01000624.1	RepeatMasker	Unknown	123506	123903	2269	-	.	ID="RND-4_FAMILY-859";Tend="1358";Tstart="950";shortTE="F";uid="6a5d01bd-c52f-435b-b63e-c89fccc3b97c"
WOFM01000624.1	RepeatMasker	Unknown	17183	17413	1179	-	.	ID="RND-1_FAMILY-117";Tend="1226";Tstart="962";shortTE="F";uid="99c03bc1-845f-41df-ac7a-b9aba68a2156"
WOFM01000624.1	RepeatMasker	LINE/CR1	67754	70331	13459	-	.	ID="RND-1_FAMILY-332";TEgroup="ctg_582%7CRND-1_FAMILY-332%7C1";Tend="5846";Tstart="3366";shortTE="F";uid="d502b6c2-fbb7-4ab6-b77f-16a0c4dd49bd"
WOFM01000624.1	RepeatMasker	Unknown	206243	206416	854	-	.	ID="RND-1_FAMILY-317";Tend="1082";Tstart="908";shortTE="F";uid="bf3f1f13-fea5-4aa1-94c8-a81637ced83c"
WOFM01000624.1	RepeatMasker	Unknown	102363	103120	3158	-	.	ID="RND-1_FAMILY-1";Tend="2056";Tstart="1443";shortTE="F";uid="fbd11c74-9dfa-4a30-b576-9c8782405481"
WOFM01000624.1	RepeatMasker	DNA/Kolobok-T2?	50058	50508	3595	-	.	ID="RND-1_FAMILY-67";Tend="1183";Tstart="734";shortTE="F";uid="403a1f9b-448f-411f-be74-3dfb1a6b2b60"
WOFM01000624.1	RepeatMasker	LINE/R2-NeSL	40726	41043	2235	-	.	ID="RND-3_FAMILY-38";Tend="1261";Tstart="937";shortTE="F";uid="03609b81-1880-4fee-9183-fcb594f5a660"
WOFM01000624.1	RepeatMasker	DNA/hAT-Tip100	5933	6164	429	-	.	ID="RND-5_FAMILY-347";Tend="1111";Tstart="874";shortTE="F";uid="7c54e50c-6bd1-4b93-adcd-f901ec036578"
WOFM01000624.1	RepeatMasker	Unknown	47786	49905	15803	-	.	ID="RND-1_FAMILY-233";Tend="2859";Tstart="748";shortTE="F";uid="82631f8d-43b6-4473-b0ff-4d42ba5d2052"
WOFM01000624.1	RepeatMasker	Unknown	9163	9611	2082	-	.	ID="RND-4_FAMILY-84";Tend="1382";Tstart="938";shortTE="F";uid="e5bbdb83-e65a-4fa7-809a-2d1b0919383b"
WOFM01000624.1	RepeatMasker	LTR/Gypsy	21195	21480	1840	-	.	ID="RND-5_FAMILY-1130";Tend="8310";Tstart="8029";shortTE="F";uid="804de81e-ad57-443e-82f6-573f47788ad0"
WOFM01000624.1	RepeatMasker	DNA/Academ-1	124076	124544	3102	-	.	ID="RND-4_FAMILY-1498";Tend="1244";Tstart="770";shortTE="F";uid="d96dda52-a11e-4458-a197-e6570fa218fb"
WOFM01000624.1	RepeatMasker	Unknown	53701	53906	726	-	.	ID="RND-1_FAMILY-947";Tend="1143";Tstart="964";shortTE="F";uid="83fce297-9775-45c8-b7e4-7a0d541ae680"
WOFM01000624.1	RepeatMasker	Unknown	99736	100662	2402	-	.	ID="RND-1_FAMILY-1";Tend="1707";Tstart="788";shortTE="F";uid="211947af-34df-4b1b-b14a-17e8a2fc709d"
WOFM01000624.1	RepeatMasker	Unknown	211210	211460	1018	-	.	ID="RND-1_FAMILY-721";Tend="1192";Tstart="931";shortTE="F";uid="901a3072-7783-4a2f-82c9-7c565a4cde0e"
WOFM01000624.1	RepeatMasker	Unknown	20550	20823	1817	-	.	ID="RND-1_FAMILY-128";Tend="1258";Tstart="978";shortTE="F";uid="f57d06e6-9460-4ca0-a16f-1141fb336bf3"
WOFM01000624.1	RepeatMasker	Unknown	211694	212164	1845	-	.	ID="RND-5_FAMILY-2147";Tend="1571";Tstart="1075";shortTE="F";uid="fd1db892-7838-4d0b-988f-bacf7144a8b9"
WOFM01000624.1	RepeatMasker	Unknown	60255	60753	2124	-	.	ID="RND-1_FAMILY-126";Tend="1630";Tstart="759";shortTE="F";uid="80542b3d-3145-476c-9727-f75ebb52c179"
WOFM01000624.1	RepeatMasker	DNA/TcMar-Fot1	43357	43909	4575	-	.	ID="RND-6_FAMILY-7930";Tend="1556";Tstart="1002";shortTE="F";uid="beb3bebe-b3f9-4c9a-bcfe-4d97c81a86eb"
WOFM01000624.1	RepeatMasker	DNA/hAT-Tip100	207495	208679	4866	-	.	ID="RND-1_FAMILY-19";TEgroup="ctg_582%7CRND-1_FAMILY-19%7C1";Tend="1921";Tstart="818";shortTE="F";uid="db03ac26-f800-46ef-bec5-537ac399e2e3"
WOFM01000624.1	RepeatMasker	DNA/TcMar-Mariner	97081	97276	535	-	.	ID="RND-5_FAMILY-138";Tend="835";Tstart="639";shortTE="F";uid="92bfdc41-adb2-4cac-bc85-dc4a14c3845f"
WOFM01000624.1	RepeatMasker	Unknown	6602	7010	2358	-	.	ID="RND-1_FAMILY-776";Tend="1375";Tstart="952";shortTE="F";uid="6d73bb32-8479-4c35-918d-c4c367bfd95d"
WOFM01000624.1	RepeatMasker	Unknown	11176	11607	2824	-	.	ID="RND-1_FAMILY-825";Tend="1379";Tstart="957";shortTE="F";uid="2fb77061-b5ad-4cd2-9866-7c6a21613362"
WOFM01000624.1	RepeatMasker	Unknown	83437	83567	568	-	.	ID="RND-1_FAMILY-832";Tend="1914";Tstart="1781";shortTE="F";uid="aa1a5362-fd70-4961-83e9-0e1a3bd2f3d7"
WOFM01000624.1	RepeatMasker	Unknown	16569	16985	574	-	.	ID="RND-5_FAMILY-1248";TEgroup="ctg_582%7CRND-5_FAMILY-1248%7C1";Tend="1497";Tstart="956";shortTE="F";uid="c238a0de-7382-4df2-8a4a-099224bb7061"
WOFM01000624.1	RepeatMasker	Unknown	150457	150661	1215	-	.	ID="RND-1_FAMILY-70";Tend="1171";Tstart="874";shortTE="F";uid="1cb947b6-7850-4529-8a06-8337dfff0797"
WOFM01000624.1	RepeatMasker	Unknown	197797	198027	1243	-	.	ID="RND-1_FAMILY-306";Tend="1231";Tstart="990";shortTE="F";uid="969414c0-d6df-4b8c-b3ef-c7f9fe4edfea"
WOFM01000624.1	RepeatMasker	RC/Helitron	56501	56863	2409	-	.	ID="RND-6_FAMILY-469";Tend="1346";Tstart="977";shortTE="F";uid="44a3b9e8-bcb7-4968-b3be-96a4e87db097"
WOFM01000624.1	RepeatMasker	LTR/Copia	175799	178329	9528	-	.	ID="RND-1_FAMILY-238";TEgroup="ctg_582%7CRND-1_FAMILY-238%7C1";Tend="3712";Tstart="806";shortTE="F";uid="0b022f5f-dfff-45f7-ba46-dd751cc535df"
WOFM01000624.1	RepeatMasker	LINE/R2-NeSL	118363	118740	1906	-	.	ID="RND-3_FAMILY-38";Tend="1326";Tstart="939";shortTE="F";uid="e7411b3a-4942-47dc-bb28-6601240092ce"
WOFM01000624.1	RepeatMasker	Unknown	28999	29571	3491	-	.	ID="RND-1_FAMILY-2";Tend="2214";Tstart="1631";shortTE="F";uid="5426b7a1-edf3-4b67-ab73-b6cef630e827"
WOFM01000624.1	RepeatMasker	Unknown	1955	2503	1946	-	.	ID="RND-1_FAMILY-933";TEgroup="ctg_582%7CRND-1_FAMILY-933%7C1";Tend="1477";Tstart="1052";shortTE="F";uid="7681925b-189e-4c14-9881-4d31f3cbe904"
WOFM01000624.1	RepeatMasker	Unknown	163850	163985	788	-	.	ID="RND-6_FAMILY-2413";TEgroup="ctg_582%7CRND-6_FAMILY-2413%7C1";Tend="1716";Tstart="853";shortTE="F";uid="748aec6a-1760-4c57-a176-bfec141228fb"
WOFM01000624.1	RepeatMasker	Unknown	217074	218037	2349	-	.	ID="RND-6_FAMILY-6556";Tend="1460";Tstart="914";shortTE="F";uid="3b2a0acd-e9c5-458f-a3ae-0680f12bfc32"
WOFM01000624.1	RepeatMasker	Unknown	1776	1959	843	-	.	ID="RND-2_FAMILY-36";Tend="1531";Tstart="1335";shortTE="F";uid="48129bd5-862b-4b1c-a21e-7353b7c31620"
WOFM01000624.1	RepeatMasker	Unknown	196104	196488	2980	-	.	ID="RND-5_FAMILY-4559";Tend="1282";Tstart="897";shortTE="F";uid="c6481c56-b8d7-4dab-ae0e-11a66223e650"
WOFM01000624.1	RepeatMasker	Unknown	106886	107168	949	-	.	ID="RND-5_FAMILY-129";Tend="1327";Tstart="1037";shortTE="F";uid="0bfb836d-079d-4aa7-bb9e-36111f7b8d99"
WOFM01000624.1	RepeatMasker	LTR/Copia	150663	151232	2520	-	.	ID="RND-1_FAMILY-113";Tend="7927";Tstart="7310";shortTE="F";uid="12efa127-bf64-4733-847e-b60702c763db"
WOFM01000624.1	RepeatMasker	Unknown	7115	7477	1560	-	.	ID="RND-1_FAMILY-9";Tend="1188";Tstart="844";shortTE="F";uid="f3e5f8a0-ced5-4dd1-b651-ef2ee2ea2adc"
WOFM01000624.1	RepeatMasker	Unknown	23299	23747	2110	-	.	ID="RND-4_FAMILY-958";Tend="1346";Tstart="898";shortTE="F";uid="d16614df-01c4-4a9f-abf6-70ce78f4fcbe"
WOFM01000624.1	RepeatMasker	LTR/Pao	218119	218233	488	-	.	ID="RND-1_FAMILY-401";Tend="7920";Tstart="7804";shortTE="F";uid="b3a68132-0808-49a4-b18d-c5658a316999"
WOFM01000624.1	RepeatMasker	Unknown	116552	116775	538	-	.	ID="RND-5_FAMILY-246";Tend="1729";Tstart="1506";shortTE="F";uid="4ad61957-1e7f-4d08-a165-aa5d19390d72"
WOFM01000624.1	RepeatMasker	LTR/Copia	150191	150347	673	-	.	ID="RND-4_FAMILY-1323";Tend="610";Tstart="453";shortTE="F";uid="e0363fda-3da4-46ac-9163-21491f8ef354"
WOFM01000624.1	RepeatMasker	Unknown	82570	82919	1579	-	.	ID="RND-2_FAMILY-36";Tend="1769";Tstart="1422";shortTE="F";uid="b731ddcb-2dde-4107-b4aa-c2365043eea0"
WOFM01000624.1	RepeatMasker	LTR/Copia	164286	165225	7634	-	.	ID="RND-1_FAMILY-123";Tend="8107";Tstart="7169";shortTE="F";uid="a262df3d-1818-43bb-aa2f-a5be46f7c6ef"
WOFM01000624.1	RepeatMasker	Unknown	198011	198184	1044	-	.	ID="RND-4_FAMILY-84";Tend="1886";Tstart="1733";shortTE="F";uid="99ff1b8c-050e-41a6-b720-658367f7c23f"
WOFM01000624.1	RepeatMasker	Unknown	26883	27044	1109	-	.	ID="RND-1_FAMILY-75";Tend="1124";Tstart="964";shortTE="F";uid="6b3e252e-bd57-4add-89f2-825cac6098f9"
WOFM01000624.1	RepeatMasker	LTR/Gypsy	7457	7588	416	-	.	ID="RND-4_FAMILY-1433";Tend="2233";Tstart="2103";shortTE="F";uid="e41d2c35-c7f1-42b5-8f4d-1c680841fcc9"
WOFM01000624.1	RepeatMasker	LTR/Gypsy	52567	52927	2227	-	.	ID="RND-1_FAMILY-11";Tend="1864";Tstart="1494";shortTE="F";uid="fbcf19fd-d48e-464f-aeb2-518536c4cf80"
WOFM01000624.1	RepeatMasker	Unknown	187982	188152	498	-	.	ID="RND-1_FAMILY-58";Tend="1149";Tstart="994";shortTE="F";uid="0464ccfa-8c10-4e84-842f-96d832bb39cd"
WOFM01000624.1	RepeatMasker	Unknown	53268	53508	1511	-	.	ID="RND-1_FAMILY-947";Tend="1388";Tstart="1137";shortTE="F";uid="1839cc01-6d79-476c-85a1-e1bee7c1f179"
WOFM01000624.1	RepeatMasker	RC/Helitron	109892	110150	436	-	.	ID="RND-5_FAMILY-2749";Tend="1798";Tstart="1567";shortTE="F";uid="e7dadb50-e7d6-490c-a603-a678017bed10"
WOFM01000624.1	RepeatMasker	Unknown	66661	67095	2500	-	.	ID="RND-1_FAMILY-456";Tend="1407";Tstart="976";shortTE="F";uid="e2d675d6-6d1d-40b3-a504-a0f656cf6bf9"
WOFM01000624.1	RepeatMasker	LTR/Pao	218531	218968	747	-	.	ID="RND-6_FAMILY-1292";Tend="1367";Tstart="934";shortTE="F";uid="02cdbaac-7775-46b5-be23-adafc365e33b"
WOFM01000624.1	RepeatMasker	Unknown	212208	212517	1730	-	.	ID="RND-5_FAMILY-1363";Tend="1275";Tstart="963";shortTE="F";uid="c47a7a96-a82f-46ce-a850-7695b60d4e01"
WOFM01000624.1	RepeatMasker	DNA/hAT-Tip100	17936	18073	418	-	.	ID="RND-6_FAMILY-12079";Tend="1106";Tstart="941";shortTE="F";uid="8d18b911-fbc9-4921-bb66-799072adaa23"
WOFM01000624.1	RepeatMasker	DNA/Ginger-2	218031	218131	508	-	.	ID="RND-4_FAMILY-572";Tend="1539";Tstart="1439";shortTE="F";uid="56a3d9ed-f16d-4762-8d6f-c02cda97086b"
WOFM01000624.1	RepeatMasker	Unknown	63454	63581	982	-	.	ID="RND-6_FAMILY-1182";Tend="1094";Tstart="668";shortTE="F";uid="03ace3c3-ad1a-47c5-a667-8297b5b04707"
WOFM01000624.1	RepeatMasker	Unknown	189707	190069	1317	-	.	ID="RND-1_FAMILY-793";Tend="1719";Tstart="1354";shortTE="F";uid="2fbe61af-95e8-4677-853d-71bbf90b6a83"
WOFM01000624.1	RepeatMasker	Unknown	113	911	4995	-	.	ID="RND-1_FAMILY-1";Tend="2047";Tstart="1244";shortTE="F";uid="0b336002-2f7a-430b-813f-6cd69a00fa39"
WOFM01000624.1	RepeatMasker	Unknown	96968	97096	550	-	.	ID="RND-2_FAMILY-36";Tend="948";Tstart="841";shortTE="F";uid="82813633-18de-4b10-9417-da2e03a4d11c"
WOFM01000624.1	RepeatMasker	DNA/TcMar-Mariner	120257	120471	570	-	.	ID="RND-6_FAMILY-9025";Tend="1965";Tstart="1744";shortTE="F";uid="63bc2e1b-307b-451e-a252-15b52ae6d571"
WOFM01000624.1	RepeatMasker	LTR/Pao	57256	57706	1772	-	.	ID="RND-1_FAMILY-54";Tend="1443";Tstart="972";shortTE="F";uid="5dea49ae-a9f2-4881-aeaa-d226a086c6c1"
WOFM01000624.1	RepeatMasker	LTR/Copia	156465	159804	21052	-	.	ID="RND-1_FAMILY-202";Tend="7038";Tstart="3687";shortTE="F";uid="96d00025-9f93-49a7-b771-b756120aa866"
WOFM01000624.1	RepeatMasker	Unknown	13086	13429	1669	-	.	ID="RND-1_FAMILY-126";Tend="1271";Tstart="765";shortTE="F";uid="07ba1fe8-3e68-4f9d-bfa9-46b44e4510a8"
WOFM01000624.1	RepeatMasker	Unknown	188153	188261	602	-	.	ID="RND-1_FAMILY-865";Tend="1217";Tstart="1108";shortTE="F";uid="3d103e38-ce1e-44f2-91a3-997afd61d804"
WOFM01000624.1	RepeatMasker	Unknown	110320	111099	4393	-	.	ID="RND-6_FAMILY-9161";Tend="1721";Tstart="797";shortTE="F";uid="4317bf71-b901-4aa1-9b1a-e3b48711332b"
WOFM01000625.1	RepeatMasker	Unknown	105708	106273	2936	+	.	ID="RND-4_FAMILY-829";Tend="1768";Tstart="1225";shortTE="F";uid="7d8c65f7-07c4-445d-baf0-de1c90b3370a"
WOFM01000625.1	RepeatMasker	DNA/Kolobok-T2?	181758	182214	3823	+	.	ID="RND-1_FAMILY-67";Tend="1187";Tstart="732";shortTE="F";uid="8b9e1e0f-0c16-4e90-a267-4a672f9d2e20"
WOFM01000625.1	RepeatMasker	Unknown	191726	191917	564	+	.	ID="RND-5_FAMILY-1041";Tend="2097";Tstart="1919";shortTE="F";uid="0881e53f-e132-46d8-9c60-6f8a0c5c4e47"
WOFM01000625.1	RepeatMasker	DNA/TcMar-Mariner	47880	48048	435	+	.	ID="RND-5_FAMILY-138";Tend="956";Tstart="782";shortTE="F";uid="5bff49db-d5d1-4c0f-9b2e-bc63cb86b37b"
WOFM01000625.1	RepeatMasker	Unknown	261241	261681	1424	+	.	ID="RND-1_FAMILY-70";TEgroup="ctg_583%7CRND-1_FAMILY-70%7C1";Tend="1168";Tstart="977";shortTE="F";uid="1a902c21-9593-493e-9f1b-87c3f145ec96"
WOFM01000625.1	RepeatMasker	DNA/hAT-hAT19	182211	182399	919	+	.	ID="RND-6_FAMILY-4704";Tend="1838";Tstart="1640";shortTE="F";uid="d426f14c-ea66-4413-9ac1-556320dd1930"
WOFM01000625.1	RepeatMasker	Unknown	102287	102812	2642	+	.	ID="RND-1_FAMILY-456";Tend="1394";Tstart="963";shortTE="F";uid="8cb1d1e3-d682-407a-b4ac-5f74b3143b93"
WOFM01000625.1	RepeatMasker	LTR/Pao	192617	192850	514	+	.	ID="RND-1_FAMILY-54";Tend="1150";Tstart="933";shortTE="F";uid="db25d407-05d2-41d8-879f-0e1ed2396824"
WOFM01000625.1	RepeatMasker	DNA/hAT-hAT19	181151	181760	3054	+	.	ID="RND-6_FAMILY-4704";Tend="1645";Tstart="983";shortTE="F";uid="8b3f8aac-b05a-4727-8771-4b1a2c129f8f"
WOFM01000625.1	RepeatMasker	Unknown	16956	17086	569	+	.	ID="RND-2_FAMILY-36";Tend="843";Tstart="725";shortTE="F";uid="c9afd54a-7037-443a-80ef-c69e91fd6c00"
WOFM01000625.1	RepeatMasker	Unknown	53167	54334	9821	+	.	ID="RND-1_FAMILY-105";Tend="2013";Tstart="846";shortTE="F";uid="3f457bf1-0dc6-4e27-98d5-18d1b6f9ebcc"
WOFM01000625.1	RepeatMasker	LTR/Gypsy	215387	215923	4283	+	.	ID="RND-1_FAMILY-25";Tend="1494";Tstart="784";shortTE="F";uid="a94a40cb-ccb7-4102-90a3-743fa7be7410"
WOFM01000625.1	RepeatMasker	Unknown	111919	112138	665	+	.	ID="RND-5_FAMILY-1347";Tend="1071";Tstart="836";shortTE="F";uid="761e907d-c0ff-45ff-86f2-680bcdbd14ff"
WOFM01000625.1	RepeatMasker	DNA/Crypton-I	123831	124246	1759	+	.	ID="RND-6_FAMILY-470";Tend="1627";Tstart="1208";shortTE="F";uid="4ee34907-7c18-49a0-9952-55c7b15c4f42"
WOFM01000625.1	RepeatMasker	DNA/TcMar-Tigger	79374	79756	771	+	.	ID="RND-4_FAMILY-740";Tend="1410";Tstart="968";shortTE="F";uid="047586b6-62ed-4e7b-88de-7b1881f8b91f"
WOFM01000625.1	RepeatMasker	Unknown	241464	242005	2552	+	.	ID="RND-5_FAMILY-177";Tend="1435";Tstart="867";shortTE="F";uid="e11d8240-a351-43d9-8c11-e02b6c0776c7"
WOFM01000625.1	RepeatMasker	Unknown	51896	52346	3085	+	.	ID="RND-1_FAMILY-60";Tend="1407";Tstart="961";shortTE="F";uid="7f0954ca-913f-4938-9c2c-f1198eda89d9"
WOFM01000625.1	RepeatMasker	Unknown	52701	53095	713	+	.	ID="RND-1_FAMILY-383";Tend="1349";Tstart="931";shortTE="F";uid="4a1ffcf4-2481-4f9d-8254-dc6c4b0fb0fe"
WOFM01000625.1	RepeatMasker	Unknown	177168	177373	1158	+	.	ID="RND-1_FAMILY-306";Tend="1130";Tstart="918";shortTE="F";uid="f4297f8b-cb58-4aa4-8ab4-d6911f519522"
WOFM01000625.1	RepeatMasker	DNA/TcMar-Mariner	14157	14294	502	+	.	ID="rnd-5_family-138";Tend="847";Tstart="674";shortTE="F";uid="dbe2c7c1-f8df-4ba9-85b7-64e0c0d42b5e"
WOFM01000625.1	RepeatMasker	RC/Helitron	22418	22947	2656	+	.	ID="RND-4_FAMILY-1280";Tend="1997";Tstart="1485";shortTE="F";uid="d09a862b-4297-4271-9de6-06a3da61f6da"
WOFM01000625.1	RepeatMasker	LTR/Copia	139933	142851	8026	+	.	ID="RND-1_FAMILY-202";Tend="3519";Tstart="596";shortTE="F";uid="e6748bdb-2dbf-41e5-95c8-7ccc2aa1f350"
WOFM01000625.1	RepeatMasker	Unknown	190656	190992	2030	+	.	ID="RND-6_FAMILY-2549";Tend="465";Tstart="127";shortTE="F";uid="804241a2-91e7-4240-af5f-12c4064928fe"
WOFM01000625.1	RepeatMasker	Unknown	58062	58187	901	+	.	ID="RND-6_FAMILY-638";Tend="897";Tstart="610";shortTE="F";uid="8ac64939-3ff0-403f-8b71-2e253eb3d503"
WOFM01000625.1	RepeatMasker	Unknown	200575	200678	460	+	.	ID="RND-1_FAMILY-175";Tend="934";Tstart="837";shortTE="F";uid="87e8886c-e4b9-47c4-ae8b-ef8c783ba888"
WOFM01000625.1	RepeatMasker	Unknown	249672	249847	713	+	.	ID="RND-5_FAMILY-2558";Tend="1061";Tstart="871";shortTE="F";uid="64040f1f-5d4a-4c7c-ae2f-b240a3c740d0"
WOFM01000625.1	RepeatMasker	Unknown	213897	214091	1255	+	.	ID="RND-5_FAMILY-3163";Tend="1162";Tstart="961";shortTE="F";uid="32937b38-ba39-431a-ad42-85c695e7d8bf"
WOFM01000625.1	RepeatMasker	Unknown	1753	1950	1252	+	.	ID="RND-1_FAMILY-175";Tend="1057";Tstart="859";shortTE="F";uid="96fd173e-b63b-4c5c-832b-6abb9a6907bf"
WOFM01000625.1	RepeatMasker	Unknown	73316	73543	1127	+	.	ID="RND-1_FAMILY-306";Tend="1143";Tstart="919";shortTE="F";uid="ab5e1acb-fe84-41ff-ba66-18059d4b7d26"
WOFM01000625.1	RepeatMasker	Unknown	219901	220153	772	+	.	ID="RND-5_FAMILY-6275";Tend="1983";Tstart="1684";shortTE="F";uid="91f4cc75-df74-49ab-9caf-6028dd2b89d5"
WOFM01000625.1	RepeatMasker	Unknown	174460	175282	4786	+	.	ID="RND-1_FAMILY-8";Tend="1817";Tstart="1001";shortTE="F";uid="54d8a069-a4e1-4ae5-803d-f59537a95b53"
WOFM01000625.1	RepeatMasker	Unknown	179441	179808	673	+	.	ID="RND-5_FAMILY-784";TEgroup="ctg_583%7CRND-5_FAMILY-784%7C1";Tend="1463";Tstart="881";shortTE="F";uid="eb7b5d6a-240f-4c79-9d58-799a223ae7d5"
WOFM01000625.1	RepeatMasker	RC/Helitron	69804	70149	2560	+	.	ID="RND-1_FAMILY-1113";Tend="1640";Tstart="1296";shortTE="F";uid="b3bc326a-f7a9-4706-b7b9-d1ccdeb4988b"
WOFM01000625.1	RepeatMasker	Unknown	211897	212421	3750	+	.	ID="RND-1_FAMILY-1052";Tend="1906";Tstart="1387";shortTE="F";uid="26fbf9ee-8f17-47b7-99cb-4b8ed985d872"
WOFM01000625.1	RepeatMasker	Unknown	2833	3113	1892	+	.	ID="RND-1_FAMILY-865";Tend="1221";Tstart="939";shortTE="F";uid="b7229d34-fc0e-4aef-9155-a5871d42dc63"
WOFM01000625.1	RepeatMasker	Unknown	196710	197415	3595	+	.	ID="RND-1_FAMILY-738";Tend="1692";Tstart="999";shortTE="F";uid="96566732-aeb9-435e-a52d-51866f61012d"
WOFM01000625.1	RepeatMasker	DNA/hAT-hAT19	49648	49840	865	+	.	ID="RND-6_FAMILY-4704";Tend="1571";Tstart="1385";shortTE="F";uid="a71a0a02-ed4f-4182-9a98-6109f2159baf"
WOFM01000625.1	RepeatMasker	Unknown	197792	197970	1238	+	.	ID="RND-5_FAMILY-602";Tend="1247";Tstart="1059";shortTE="F";uid="f2779d9e-c0cb-467d-9ec9-1c9d55680429"
WOFM01000625.1	RepeatMasker	DNA/hAT-hobo	234280	235062	6827	+	.	ID="RND-1_FAMILY-40";Tend="3756";Tstart="2975";shortTE="F";uid="e83500fd-18bc-417c-9990-16334fae723e"
WOFM01000625.1	RepeatMasker	LTR/Gypsy	12269	12535	941	+	.	ID="RND-1_FAMILY-109";Tend="1030";Tstart="767";shortTE="F";uid="4c540d44-83fe-4e8e-b531-07bc3f7c700c"
WOFM01000625.1	RepeatMasker	Unknown	37572	37771	1256	+	.	ID="RND-6_FAMILY-6069";Tend="1730";Tstart="1540";shortTE="F";uid="5aa51b0a-3a7e-4ca4-a217-4532f1369005"
WOFM01000625.1	RepeatMasker	Unknown	231731	234290	20608	+	.	ID="RND-5_FAMILY-1474";Tend="3213";Tstart="798";shortTE="F";uid="8e4c0dde-f6de-4fdc-b26a-6c6a4e2a91b6"
WOFM01000625.1	RepeatMasker	DNA/TcMar-Fot1	203160	204106	6649	+	.	ID="RND-1_FAMILY-489";Tend="1864";Tstart="903";shortTE="F";uid="63b01845-1063-47f3-a81c-cf216b6bbb35"
WOFM01000625.1	RepeatMasker	Unknown	220903	221284	1575	+	.	ID="RND-4_FAMILY-168";Tend="1319";Tstart="952";shortTE="F";uid="0b64f6c7-cea9-4e58-924c-4ef0d956e3d7"
WOFM01000625.1	RepeatMasker	Unknown	197413	197555	879	+	.	ID="RND-5_FAMILY-602";Tend="1065";Tstart="921";shortTE="F";uid="5cf3bb42-6bf4-4583-a715-18086e5e9560"
WOFM01000625.1	RepeatMasker	DNA/Crypton-I	229607	229722	553	+	.	ID="RND-6_FAMILY-470";Tend="935";Tstart="804";shortTE="F";uid="7184ed6b-4b0b-4127-acc8-3b355ce1157d"
WOFM01000625.1	RepeatMasker	DNA/Sola-1	225741	226127	1257	+	.	ID="RND-5_FAMILY-2465";Tend="1712";Tstart="1337";shortTE="F";uid="b5b0d7f1-3857-4807-9074-1e9523b7918b"
WOFM01000625.1	RepeatMasker	RC/Helitron	276669	276914	741	+	.	ID="RND-5_FAMILY-2792";Tend="1788";Tstart="1549";shortTE="F";uid="cb4abbe3-aa97-47a2-903b-aee63ec99505"
WOFM01000625.1	RepeatMasker	Unknown	9887	10155	1363	+	.	ID="RND-2_FAMILY-36";Tend="1066";Tstart="787";shortTE="F";uid="94538dff-f88a-47e7-8c56-19582da54a26"
WOFM01000625.1	RepeatMasker	Unknown	180480	181233	2166	+	.	ID="RND-1_FAMILY-430";Tend="1796";Tstart="962";shortTE="F";uid="e04d2585-15a3-49ea-abc0-1861366d5e0d"
WOFM01000625.1	RepeatMasker	Unknown	21822	22270	1520	+	.	ID="RND-5_FAMILY-4307";Tend="1331";Tstart="899";shortTE="F";uid="1be6b504-5cb6-4566-b302-ba9e6eeb3b41"
WOFM01000625.1	RepeatMasker	Unknown	111695	111798	675	+	.	ID="RND-5_FAMILY-4056";Tend="1086";Tstart="981";shortTE="F";uid="dea49f33-6f67-4a94-9d32-09d73ca7c77f"
WOFM01000625.1	RepeatMasker	LTR/Gypsy	193074	194235	7080	+	.	ID="RND-1_FAMILY-11";Tend="2163";Tstart="932";shortTE="F";uid="83fd2898-341d-4f14-8dd3-a152b4b8fb19"
WOFM01000625.1	RepeatMasker	LTR/Gypsy	88239	93407	43349	+	.	ID="RND-1_FAMILY-1129";Tend="5172";Tstart="1";shortTE="F";uid="2c8b3ff7-2c38-46d4-b352-36a490b83bb9"
WOFM01000625.1	RepeatMasker	Unknown	28379	28518	865	+	.	ID="RND-4_FAMILY-1523";Tend="1117";Tstart="978";shortTE="F";uid="94c76287-db46-465f-8c72-ea311ac2f0d9"
WOFM01000625.1	RepeatMasker	DNA/hAT	73545	74108	2862	+	.	ID="RND-5_FAMILY-1560";Tend="1514";Tstart="989";shortTE="F";uid="b4ff755d-0e76-4010-b72c-ec937f55f404"
WOFM01000625.1	RepeatMasker	RC/Helitron	227366	227799	2875	+	.	ID="RND-6_FAMILY-1361";Tend="1403";Tstart="965";shortTE="F";uid="af2545b7-1068-4809-98a6-f05af7b26127"
WOFM01000625.1	RepeatMasker	Unknown	52423	52710	1389	+	.	ID="RND-5_FAMILY-4056";Tend="1268";Tstart="997";shortTE="F";uid="fd795d14-48cb-4c77-be93-68f7ba70cf05"
WOFM01000625.1	RepeatMasker	Unknown	236980	237118	631	+	.	ID="RND-1_FAMILY-264";Tend="1081";Tstart="939";shortTE="F";uid="bf69d290-1529-4792-a67f-7a44a40f64ae"
WOFM01000625.1	RepeatMasker	Unknown	105250	105705	1144	+	.	ID="RND-6_FAMILY-1373";Tend="2904";Tstart="2457";shortTE="F";uid="1d4c154a-931c-4c42-a88d-bc337d77d439"
WOFM01000625.1	RepeatMasker	DNA/Crypton-I	230809	231686	4206	+	.	ID="RND-6_FAMILY-470";Tend="1813";Tstart="939";shortTE="F";uid="ec0b0462-4854-4f0e-ad4d-588de2e84487"
WOFM01000625.1	RepeatMasker	Unknown	78236	78581	1798	+	.	ID="RND-5_FAMILY-6683";Tend="826";Tstart="459";shortTE="F";uid="9f6f8bbd-323f-477e-8633-48aa1f76616d"
WOFM01000625.1	RepeatMasker	Unknown	187523	187677	491	+	.	ID="RND-4_FAMILY-2362";Tend="1017";Tstart="861";shortTE="F";uid="4a5c38cf-3ea1-4744-9be4-82e1d31965fa"
WOFM01000625.1	RepeatMasker	DNA/TcMar-Tc1	106286	106537	1349	+	.	ID="RND-1_FAMILY-649";Tend="1721";Tstart="1474";shortTE="F";uid="692a2042-2ea5-4984-a130-00454165e621"
WOFM01000625.1	RepeatMasker	DNA	224880	225340	1697	+	.	ID="RND-5_FAMILY-3205";Tend="1227";Tstart="736";shortTE="F";uid="a84911d7-ddae-4669-a8e7-d31d13b7f33b"
WOFM01000625.1	RepeatMasker	LTR/Copia	264168	264351	483	+	.	ID="RND-6_FAMILY-52";Tend="390";Tstart="218";shortTE="F";uid="500b8394-ddae-40a2-9a6e-494ef31e7813"
WOFM01000625.1	RepeatMasker	Unknown	176748	176887	709	+	.	ID="RND-1_FAMILY-10";Tend="1086";Tstart="967";shortTE="F";uid="e9b8d72d-0c01-4fcd-b620-fe86ac1fbb89"
WOFM01000625.1	RepeatMasker	DNA/TcMar-Tc1	277745	277894	416	+	.	ID="RND-6_FAMILY-336";Tend="2242";Tstart="2093";shortTE="F";uid="b6ae0050-0329-4095-b3fe-3747eb21163d"
WOFM01000625.1	RepeatMasker	Unknown	102806	103265	3245	+	.	ID="RND-1_FAMILY-9";Tend="1531";Tstart="1072";shortTE="F";uid="b6ac7648-a0e1-4b91-bedc-3eb08395a249"
WOFM01000625.1	RepeatMasker	DNA/Kolobok-T2	156562	163537	55466	+	.	ID="RND-6_FAMILY-1261";Tend="7635";Tstart="643";shortTE="F";uid="e513b9d5-2fd7-4cd2-9810-82e2cd86ad07"
WOFM01000625.1	RepeatMasker	DNA/Sola-1	178247	178579	573	+	.	ID="RND-5_FAMILY-2465";Tend="1712";Tstart="1400";shortTE="F";uid="2a58f050-69ea-44c9-b381-88e4b69aa11e"
WOFM01000625.1	RepeatMasker	DNA/Kolobok-T2	276177	276679	2351	+	.	ID="RND-4_FAMILY-21";Tend="7783";Tstart="7282";shortTE="F";uid="6fc9acbe-55fd-463f-9dbe-8ed4aa20dcfd"
WOFM01000625.1	RepeatMasker	Unknown	54333	54569	1380	+	.	ID="RND-5_FAMILY-4056";Tend="1547";Tstart="1319";shortTE="F";uid="19f4f89c-87c3-449d-8ef5-5333f0aeab0a"
WOFM01000625.1	RepeatMasker	DNA	237698	238049	2297	+	.	ID="RND-1_FAMILY-560";Tend="1286";Tstart="946";shortTE="F";uid="a080b17f-a96c-4bae-b05f-fa8e25f0a123"
WOFM01000625.1	RepeatMasker	Unknown	29551	30481	3708	+	.	ID="RND-6_FAMILY-11075";Tend="1919";Tstart="979";shortTE="F";uid="59cf2d67-d4fc-4eb4-886d-2655503bb180"
WOFM01000625.1	RepeatMasker	LINE/CR1	274106	274707	999	+	.	ID="RND-6_FAMILY-7490";Tend="2703";Tstart="2108";shortTE="F";uid="2cce41e9-a5f8-4ff7-a690-3f3682080272"
WOFM01000625.1	RepeatMasker	DNA/Crypton-I	11396	11727	419	+	.	ID="RND-4_FAMILY-334";TEgroup="ctg_583%7CRND-4_FAMILY-334%7C1";Tend="1666";Tstart="989";shortTE="T";uid="7ba83670-5854-4f93-a681-19f7c9de550a"
WOFM01000625.1	RepeatMasker	Unknown	112873	113112	822	+	.	ID="RND-1_FAMILY-494";Tend="1205";Tstart="943";shortTE="F";uid="e5e4f65b-8828-4219-93d3-0b6e9fc54b25"
WOFM01000625.1	RepeatMasker	DNA/Academ-1	153755	154457	2774	+	.	ID="RND-1_FAMILY-243";Tend="1566";Tstart="818";shortTE="F";uid="bc37f4bb-ce71-47d7-9fe0-fb46c564d11c"
WOFM01000625.1	RepeatMasker	Unknown	224523	224893	2654	+	.	ID="RND-1_FAMILY-247";Tend="1233";Tstart="865";shortTE="F";uid="0f4ec114-722d-429a-b245-b87370a0ada0"
WOFM01000625.1	RepeatMasker	Unknown	279276	280565	7310	+	.	ID="RND-6_FAMILY-1291";TEgroup="ctg_583%7CRND-6_FAMILY-1291%7C1";Tend="1807";Tstart="456";shortTE="F";uid="6a34c935-7443-4ad7-8108-64d68a409b5e"
WOFM01000625.1	RepeatMasker	Unknown	116544	117266	4092	+	.	ID="RND-6_FAMILY-9161";Tend="1721";Tstart="977";shortTE="F";uid="05a9e571-24d6-4cf0-8a28-c74b323918c1"
WOFM01000625.1	RepeatMasker	Unknown	112160	112810	3162	+	.	ID="RND-5_FAMILY-1447";Tend="1574";Tstart="912";shortTE="F";uid="229991b6-a694-4eca-ae6c-259d24f258eb"
WOFM01000625.1	RepeatMasker	Unknown	9658	9773	602	+	.	ID="RND-1_FAMILY-75";Tend="1083";Tstart="970";shortTE="F";uid="337d8039-bff8-4cea-b7f9-7a27f0724dcc"
WOFM01000625.1	RepeatMasker	Unknown	117512	117621	518	+	.	ID="RND-5_FAMILY-4056";Tend="1547";Tstart="1412";shortTE="F";uid="ba9ca20c-3b24-4dfe-ac86-112e0831d42c"
WOFM01000625.1	RepeatMasker	DNA/TcMar-m44	262021	262248	1719	+	.	ID="RND-1_FAMILY-929";Tend="1330";Tstart="1102";shortTE="F";uid="4a8ac665-46cd-4178-9e36-64b84f357203"
WOFM01000625.1	RepeatMasker	Unknown	222105	222369	1351	+	.	ID="RND-1_FAMILY-306";Tend="1221";Tstart="924";shortTE="F";uid="00cf6571-4339-42a0-921d-fe96aac57964"
WOFM01000625.1	RepeatMasker	LTR/Gypsy	58821	69812	86430	+	.	ID="RND-1_FAMILY-346";Tend="10961";Tstart="1";shortTE="F";uid="8d8fe15a-ae1a-47cc-9fb6-1e73c011afd1"
WOFM01000625.1	RepeatMasker	Unknown	9250	9443	718	+	.	ID="RND-5_FAMILY-1933";Tend="1265";Tstart="1078";shortTE="F";uid="41506f79-6cb5-4600-b1fc-137d0e85fee5"
WOFM01000625.1	RepeatMasker	LTR/Pao	166261	166462	869	+	.	ID="RND-6_FAMILY-2787";Tend="861";Tstart="660";shortTE="F";uid="332a8cde-81ef-423f-9258-ff12d3a715f1"
WOFM01000625.1	RepeatMasker	Unknown	16184	16297	578	+	.	ID="RND-5_FAMILY-6275";Tend="1198";Tstart="1081";shortTE="F";uid="6056c781-6aa3-4813-911e-29b514c8ee33"
WOFM01000625.1	RepeatMasker	DNA/Kolobok-T2	222429	222931	1309	+	.	ID="RND-1_FAMILY-16";Tend="518";Tstart="12";shortTE="F";uid="4f3a531e-e70b-40be-b4c7-e03b2f5ba393"
WOFM01000625.1	RepeatMasker	DNA/Sola-2	276815	277379	2031	+	.	ID="RND-5_FAMILY-2736";Tend="2121";Tstart="1526";shortTE="F";uid="551d9874-6f40-4310-ade5-8ad8d29b7b38"
WOFM01000625.1	RepeatMasker	Unknown	45852	46071	896	+	.	ID="RND-2_FAMILY-36";Tend="1646";Tstart="1267";shortTE="F";uid="8b721f66-87e8-48c7-9d16-f4957327ae0a"
WOFM01000625.1	RepeatMasker	Unknown	187762	188062	950	+	.	ID="RND-6_FAMILY-2350";Tend="1210";Tstart="942";shortTE="F";uid="80c607be-570e-44f8-ab60-3158c20f7c7d"
WOFM01000625.1	RepeatMasker	DNA/hAT-Tip100	57597	58061	2199	+	.	ID="RND-5_FAMILY-1758";Tend="1982";Tstart="1530";shortTE="F";uid="eafff8b8-ba1e-4db5-91e8-2c2a8c209750"
WOFM01000625.1	RepeatMasker	DNA/TcMar-Tigger	191916	192193	985	+	.	ID="RND-4_FAMILY-568";Tend="1357";Tstart="1095";shortTE="F";uid="98e8ee3f-036b-4aea-85f9-fcefaee59f1e"
WOFM01000625.1	RepeatMasker	Unknown	56658	56885	1213	+	.	ID="RND-3_FAMILY-291";Tend="1191";Tstart="970";shortTE="F";uid="eb9dd2cf-5d47-4435-9576-773357c43f44"
WOFM01000625.1	RepeatMasker	LTR/Gypsy	238269	239140	5834	+	.	ID="RND-1_FAMILY-651";Tend="1140";Tstart="274";shortTE="F";uid="4826162b-91ea-467c-96d1-4b06b83ff297"
WOFM01000625.1	RepeatMasker	Unknown	74070	74191	428	+	.	ID="RND-1_FAMILY-306";Tend="1221";Tstart="1092";shortTE="F";uid="a1c07025-8b08-47a1-bfc1-4aa949ba8f1b"
WOFM01000625.1	RepeatMasker	Unknown	258420	258851	2817	+	.	ID="RND-5_FAMILY-1103";Tend="1368";Tstart="939";shortTE="F";uid="359a061e-c52c-4fa2-845f-d17490ce05a0"
WOFM01000625.1	RepeatMasker	LTR/Gypsy	239136	239657	3470	+	.	ID="RND-1_FAMILY-150";Tend="8027";Tstart="7506";shortTE="F";uid="4ade284e-724f-47d6-82de-dbcfcc0f5563"
WOFM01000625.1	RepeatMasker	LTR/Copia	13079	13353	1746	+	.	ID="RND-6_FAMILY-5311";Tend="851";Tstart="577";shortTE="F";uid="c42eb5c6-e6ca-43d0-a871-0e20e8a9e1a3"
WOFM01000625.1	RepeatMasker	Unknown	226	388	699	+	.	ID="RND-1_FAMILY-70";Tend="1176";Tstart="992";shortTE="F";uid="660b32c7-4561-4c9b-ae21-49798cd82cf0"
WOFM01000625.1	RepeatMasker	LTR/Gypsy	153513	153657	451	+	.	ID="GYPSY-24_DEL-I";Tend="2820";Tstart="2674";shortTE="F";uid="b5b147f4-6d92-408f-ac80-eda89810e91d"
WOFM01000625.1	RepeatMasker	Unknown	22313	22428	444	+	.	ID="RND-5_FAMILY-246";Tend="1726";Tstart="1611";shortTE="F";uid="8c63cd89-04ae-4a38-bf23-ff8b643bbb33"
WOFM01000625.1	RepeatMasker	Unknown	188906	189761	1070	+	.	ID="RND-4_FAMILY-2537";Tend="2351";Tstart="1160";shortTE="F";uid="cbc38a14-04ae-4344-aa52-270d0fdf1ecb"
WOFM01000625.1	RepeatMasker	Unknown	151850	151967	659	+	.	ID="RND-1_FAMILY-133";Tend="1345";Tstart="1228";shortTE="F";uid="6648b877-011f-48cb-a075-73485b95069c"
WOFM01000625.1	RepeatMasker	Unknown	110266	110710	2228	+	.	ID="RND-5_FAMILY-4056";Tend="1409";Tstart="982";shortTE="F";uid="83f62777-b8bc-4011-9b89-5c07ffc88f60"
WOFM01000625.1	RepeatMasker	Unknown	226215	226517	1266	+	.	ID="RND-4_FAMILY-1083";Tend="1162";Tstart="860";shortTE="F";uid="a46b4ca2-b43f-479c-bfec-6d7c2936b443"
WOFM01000625.1	RepeatMasker	Unknown	183838	184256	2259	+	.	ID="RND-1_FAMILY-456";Tend="1374";Tstart="974";shortTE="F";uid="015318df-2200-4209-bed6-f8f89379ff33"
WOFM01000625.1	RepeatMasker	LTR/Copia	266093	268543	1795	+	.	ID="RND-6_FAMILY-52";TEgroup="ctg_583%7CRND-6_FAMILY-52%7C1";Tend="4884";Tstart="1814";shortTE="F";uid="90b3cde5-02aa-4f86-8199-13f5ded524df"
WOFM01000625.1	RepeatMasker	Unknown	229715	230806	7566	+	.	ID="RND-1_FAMILY-941";Tend="1911";Tstart="796";shortTE="F";uid="83bb8153-a0dd-44a4-9471-d6c2e91a708e"
WOFM01000625.1	RepeatMasker	Unknown	57483	57596	901	+	.	ID="RND-6_FAMILY-638";Tend="609";Tstart="354";shortTE="F";uid="e9bf6c74-045d-4435-8ad8-a45b38ac74d0"
WOFM01000625.1	RepeatMasker	Unknown	198696	198993	509	+	.	ID="RND-5_FAMILY-1973";Tend="1734";Tstart="1429";shortTE="F";uid="6809b20f-77b3-40b8-8e49-3b5e4a2fd7b2"
WOFM01000625.1	RepeatMasker	Unknown	143133	143335	951	+	.	ID="RND-1_FAMILY-175";Tend="1045";Tstart="865";shortTE="F";uid="66ecfd78-204a-441e-b168-ac2bbcb535ed"
WOFM01000625.1	RepeatMasker	Unknown	18070	18187	447	+	.	ID="RND-6_FAMILY-734";Tend="1055";Tstart="930";shortTE="F";uid="aba89f3f-e4f4-464c-a247-c46d922af64a"
WOFM01000625.1	RepeatMasker	DNA	164010	164188	1172	+	.	ID="RND-5_FAMILY-4767";Tend="1049";Tstart="876";shortTE="F";uid="18d1a73b-f1ef-4f9b-9a28-b3da8c881140"
WOFM01000625.1	RepeatMasker	Satellite	191215	191683	2534	+	.	ID="RND-4_FAMILY-54";Tend="1478";Tstart="957";shortTE="F";uid="7795d48a-dab4-418d-b60d-26e6568f153b"
WOFM01000625.1	RepeatMasker	Unknown	216486	216747	1630	+	.	ID="RND-1_FAMILY-645";Tend="1265";Tstart="1001";shortTE="F";uid="524e06eb-48c0-426d-abca-d20c879300f6"
WOFM01000625.1	RepeatMasker	Unknown	33463	34636	5846	+	.	ID="RND-6_FAMILY-768";TEgroup="ctg_583%7CRND-6_FAMILY-768%7C1";Tend="1767";Tstart="966";shortTE="F";uid="b2981c2c-e34f-418b-8fd0-2a9763b8280c"
WOFM01000625.1	RepeatMasker	Unknown	261866	262040	1460	+	.	ID="RND-1_FAMILY-70";Tend="1169";Tstart="995";shortTE="F";uid="9a0f5ad5-3f75-4d67-bf00-054f47899ceb"
WOFM01000625.1	RepeatMasker	LTR/Gypsy	275401	275975	1283	+	.	ID="RND-1_FAMILY-55";Tend="1595";Tstart="939";shortTE="F";uid="e3900e90-51d4-448a-b155-e45e58374653"
WOFM01000625.1	RepeatMasker	DNA/TcMar-Tigger	80530	80641	421	+	.	ID="RND-4_FAMILY-740";Tend="1499";Tstart="1393";shortTE="F";uid="3aca7be1-ea4d-401b-abf3-e9f095e8c07e"
WOFM01000625.1	RepeatMasker	Unknown	98978	99544	429	+	.	ID="RND-5_FAMILY-4056";TEgroup="ctg_583%7CRND-5_FAMILY-4056%7C1";Tend="1423";Tstart="965";shortTE="T";uid="f2dac28b-6ef0-4d4d-b207-745655dbc396"
WOFM01000625.1	RepeatMasker	Unknown	35976	36394	2737	+	.	ID="RND-1_FAMILY-693";Tend="1511";Tstart="1105";shortTE="F";uid="7c5cc949-b793-41ef-ae2a-2bd4834d2a29"
WOFM01000625.1	RepeatMasker	LTR/Gypsy	70844	71559	5845	+	.	ID="RND-1_FAMILY-85";Tend="1452";Tstart="735";shortTE="F";uid="001f7158-730d-4a45-bc9d-a06940018d22"
WOFM01000625.1	RepeatMasker	Unknown	260670	261067	2762	+	.	ID="RND-1_FAMILY-56";Tend="1394";Tstart="957";shortTE="F";uid="8d8ad82a-8353-4efc-8683-21290a46d6d2"
WOFM01000625.1	RepeatMasker	LTR/Copia	178884	178996	503	+	.	ID="RND-6_FAMILY-6712";Tend="4373";Tstart="4261";shortTE="F";uid="07430f97-ae89-4668-9bc2-f8e0655c0b78"
WOFM01000625.1	RepeatMasker	Unknown	217376	217587	876	+	.	ID="RND-1_FAMILY-866";TEgroup="ctg_583%7CRND-1_FAMILY-866%7C1";Tend="1555";Tstart="1201";shortTE="F";uid="2583973c-e597-40f5-b870-f23b95d04c0a"
WOFM01000625.1	RepeatMasker	Unknown	209670	210183	3551	+	.	ID="RND-1_FAMILY-822";Tend="1266";Tstart="756";shortTE="F";uid="224a6c75-6a34-40bf-bc71-6c393739a4b5"
WOFM01000625.1	RepeatMasker	Unknown	202440	202639	944	+	.	ID="RND-1_FAMILY-387";Tend="1199";Tstart="969";shortTE="F";uid="8c783e60-7408-4409-8d33-5cbaa1df502f"
WOFM01000625.1	RepeatMasker	DNA/Maverick	143981	144626	798	+	.	ID="RND-5_FAMILY-927";TEgroup="ctg_583%7CRND-5_FAMILY-927%7C1";Tend="1643";Tstart="939";shortTE="F";uid="fc9bd7e7-9e7b-4585-bda4-6fa677fc937e"
WOFM01000625.1	RepeatMasker	Unknown	237493	237666	1435	+	.	ID="RND-1_FAMILY-70";Tend="1168";Tstart="995";shortTE="F";uid="3567770d-b2e5-40b9-b74b-36beef1f7a7f"
WOFM01000625.1	RepeatMasker	Unknown	44715	45317	2190	+	.	ID="RND-2_FAMILY-36";Tend="1270";Tstart="617";shortTE="F";uid="266d0f52-d856-47d2-b7af-14ac6d441e87"
WOFM01000625.1	RepeatMasker	Unknown	177833	178053	1286	+	.	ID="RND-5_FAMILY-1933";Tend="1312";Tstart="1097";shortTE="F";uid="d64cf233-8294-48ec-a9e5-fe6d4672351d"
WOFM01000625.1	RepeatMasker	Unknown	271963	272450	747	+	.	ID="RND-1_FAMILY-26";Tend="1393";Tstart="918";shortTE="F";uid="640928f0-063c-465a-b2ad-535dac034edb"
WOFM01000625.1	RepeatMasker	DNA/Academ-1	82904	83868	8679	+	.	ID="rnd-1_family-73";Tend="2524";Tstart="980";shortTE="F";uid="859772c8-bcd4-49d8-8b63-f4cf9027480a"
WOFM01000625.1	RepeatMasker	Satellite	151544	151852	1869	+	.	ID="RND-4_FAMILY-54";Tend="1363";Tstart="1065";shortTE="F";uid="936c9c7f-eebb-425d-9bb6-2dfd903f50f5"
WOFM01000625.1	RepeatMasker	LTR/Gypsy	71551	71841	2323	+	.	ID="RND-2_FAMILY-73";Tend="7820";Tstart="7532";shortTE="F";uid="1dcf32aa-f641-45c9-a3f5-2d2c26a8aae1"
WOFM01000625.1	RepeatMasker	Unknown	7768	8369	4103	+	.	ID="RND-1_FAMILY-461";Tend="1486";Tstart="874";shortTE="F";uid="7ce1c9a5-e1e9-437a-9a08-e811f7158628"
WOFM01000625.1	RepeatMasker	Unknown	205379	205980	3517	+	.	ID="RND-6_FAMILY-2894";Tend="1601";Tstart="990";shortTE="F";uid="db4195cd-bc65-4b03-867c-b568584d28a4"
WOFM01000625.1	RepeatMasker	LINE/R2-NeSL	23098	23647	3617	+	.	ID="RND-3_FAMILY-38";Tend="1462";Tstart="934";shortTE="F";uid="a46a65e4-090f-4d75-8ea2-12323d19ce24"
WOFM01000625.1	RepeatMasker	Unknown	151293	151549	1071	+	.	ID="RND-3_FAMILY-565";Tend="1471";Tstart="1175";shortTE="F";uid="8c3fa24d-5534-4ba3-9c8d-940a299b3890"
WOFM01000625.1	RepeatMasker	DNA/Sola-1	202649	202984	1273	+	.	ID="RND-4_FAMILY-2904";Tend="1289";Tstart="958";shortTE="F";uid="ed1ae554-3c2a-4cda-aaa5-1b03d5e90e3b"
WOFM01000625.1	RepeatMasker	DNA/TcMar-Mariner	21644	21830	455	+	.	ID="RND-5_FAMILY-138";Tend="1185";Tstart="993";shortTE="F";uid="a90a4f86-828e-4ad7-8b1b-ec41d726f4ea"
WOFM01000625.1	RepeatMasker	Unknown	261652	261867	1378	+	.	ID="RND-1_FAMILY-1125";Tend="1128";Tstart="917";shortTE="F";uid="faf9380e-e4ea-4854-81fc-f7937644c9ee"
WOFM01000625.1	RepeatMasker	DNA/Crypton-I	50298	50637	2173	+	.	ID="RND-5_FAMILY-401";Tend="1327";Tstart="967";shortTE="F";uid="32b2fe63-d6d5-4762-8f7d-42521816f326"
WOFM01000625.1	RepeatMasker	LTR/Copia	269356	269735	543	-	.	ID="RND-3_FAMILY-708";Tend="2348";Tstart="1968";shortTE="F";uid="07b6a29a-7dbc-45e9-b696-9c39eb2aca66"
WOFM01000625.1	RepeatMasker	DNA/Crypton-I	57145	58010	4715	-	.	ID="RND-1_FAMILY-30";Tend="1864";Tstart="996";shortTE="F";uid="f4954e9f-aaf7-47ae-830e-82cfceaa8e91"
WOFM01000625.1	RepeatMasker	Unknown	179871	180144	959	-	.	ID="RND-5_FAMILY-129";Tend="1326";Tstart="1040";shortTE="F";uid="b70dfdba-86b1-419e-96c6-a84f57f1c40a"
WOFM01000625.1	RepeatMasker	Unknown	36377	36966	3493	-	.	ID="RND-1_FAMILY-495";Tend="1629";Tstart="1022";shortTE="F";uid="4af49870-846a-4765-a250-4b2f1e9f926e"
WOFM01000625.1	RepeatMasker	Unknown	262467	262811	2123	-	.	ID="RND-4_FAMILY-282";Tend="1263";Tstart="905";shortTE="F";uid="b9a4a4e0-b8f9-40ef-9f3a-136069297150"
WOFM01000625.1	RepeatMasker	Unknown	262298	262434	901	-	.	ID="RND-6_FAMILY-5582";Tend="1009";Tstart="873";shortTE="F";uid="119aabb7-da11-41ec-bcf9-b058986c4461"
WOFM01000625.1	RepeatMasker	DNA/Maverick	143006	143139	682	-	.	ID="RND-5_FAMILY-927";Tend="1375";Tstart="1241";shortTE="F";uid="26cd47d3-df30-4d58-962b-5acd40eff626"
WOFM01000625.1	RepeatMasker	DNA/MULE-MuDR?	200986	201320	1545	-	.	ID="RND-5_FAMILY-901";Tend="1246";Tstart="920";shortTE="F";uid="fe011982-031c-4945-8b63-641486617908"
WOFM01000625.1	RepeatMasker	Unknown	227149	227334	1133	-	.	ID="RND-1_FAMILY-70";Tend="1167";Tstart="992";shortTE="F";uid="85bb7cfc-5d47-43b5-91c0-ac492566a64c"
WOFM01000625.1	RepeatMasker	Unknown	10156	11013	5109	-	.	ID="RND-4_FAMILY-726";Tend="1779";Tstart="892";shortTE="F";uid="bd4fcb9d-8b29-4113-bd28-c1d68604a4f9"
WOFM01000625.1	RepeatMasker	LTR/Gypsy	113943	116433	4580	-	.	ID="RND-1_FAMILY-23";Tend="6197";Tstart="3767";shortTE="F";uid="cee6b1f4-3297-46e8-90e7-f479008d5cce"
WOFM01000625.1	RepeatMasker	LTR/Gypsy	22737	22985	775	-	.	ID="RND-5_FAMILY-2221";Tend="932";Tstart="708";shortTE="F";uid="27b78baf-6ab0-4afd-b71d-f28dbb9bf943"
WOFM01000625.1	RepeatMasker	RC/Helitron	73081	73328	974	-	.	ID="RND-4_FAMILY-489";Tend="1286";Tstart="1012";shortTE="F";uid="7aeaaf9a-2fd1-4862-a476-bb49508efa64"
WOFM01000625.1	RepeatMasker	Unknown	182771	182998	622	-	.	ID="RND-6_FAMILY-441";Tend="613";Tstart="367";shortTE="F";uid="216d51c5-f27b-429e-8ff2-808dfe77bf48"
WOFM01000625.1	RepeatMasker	LTR/Gypsy	38779	39189	36578	-	.	ID="RND-1_FAMILY-503";Tend="6270";Tstart="5846";shortTE="F";uid="ad2ef3bc-4a58-430f-9655-9cabc9a0b312"
WOFM01000625.1	RepeatMasker	Unknown	2249	2859	3032	-	.	ID="RND-5_FAMILY-705";Tend="1550";Tstart="841";shortTE="F";uid="d4b4c30d-5d0b-4169-a569-b7df5ff5ab86"
WOFM01000625.1	RepeatMasker	Unknown	70153	70258	533	-	.	ID="RND-5_FAMILY-1775";Tend="1073";Tstart="970";shortTE="F";uid="932a75be-c94c-4b56-8d0e-be8b4086bf6e"
WOFM01000625.1	RepeatMasker	Unknown	188120	188308	447	-	.	ID="RND-5_FAMILY-784";Tend="1468";Tstart="1285";shortTE="F";uid="6a6c3521-d917-46a3-87c8-6c27a1fd4a73"
WOFM01000625.1	RepeatMasker	Unknown	173928	174210	791	-	.	ID="RND-6_FAMILY-5006";Tend="762";Tstart="459";shortTE="F";uid="5f67933a-68c7-4780-956c-ad15b2858d32"
WOFM01000625.1	RepeatMasker	DNA/TcMar-Mariner	197965	198069	565	-	.	ID="RND-1_FAMILY-683";Tend="1041";Tstart="939";shortTE="F";uid="f3de9cd7-35f4-4e50-a4f8-3cd80b0a18ed"
WOFM01000625.1	RepeatMasker	Unknown	30646	30975	843	-	.	ID="RND-4_FAMILY-1923";Tend="1277";Tstart="970";shortTE="F";uid="2e8e1d6f-1537-4563-b401-43ee5bdd97a4"
WOFM01000625.1	RepeatMasker	Unknown	221606	221780	717	-	.	ID="RND-6_FAMILY-1324";Tend="1264";Tstart="1091";shortTE="F";uid="cac5c161-e531-4df9-9634-6455c05b14d7"
WOFM01000625.1	RepeatMasker	Unknown	155242	155511	1154	-	.	ID="RND-5_FAMILY-2648";Tend="1116";Tstart="865";shortTE="F";uid="a5356bb0-7fbf-4747-a7c6-ec27ed8fc9ef"
WOFM01000625.1	RepeatMasker	DNA/hAT-Charlie	217770	217872	402	-	.	ID="RND-4_FAMILY-4173";Tend="1027";Tstart="929";shortTE="F";uid="6fc64775-3993-4cfd-a00b-3fe3ada5344e"
WOFM01000625.1	RepeatMasker	Unknown	20397	21125	3013	-	.	ID="RND-5_FAMILY-883";Tend="1702";Tstart="969";shortTE="F";uid="853cbc9d-f58b-4377-977d-6aa29e804409"
WOFM01000625.1	RepeatMasker	DNA/Academ-1	174170	174464	1905	-	.	ID="RND-1_FAMILY-656";Tend="1574";Tstart="1288";shortTE="F";uid="2966a9fd-34f9-4e45-af63-cb2efc3f8961"
WOFM01000625.1	RepeatMasker	Unknown	110711	111126	2103	-	.	ID="RND-5_FAMILY-1447";Tend="1668";Tstart="1251";shortTE="F";uid="6232e48d-7a06-4fa5-b9b6-d8193fdc975a"
WOFM01000625.1	RepeatMasker	Unknown	194329	194458	652	-	.	ID="RND-5_FAMILY-830";Tend="1452";Tstart="1319";shortTE="F";uid="c0a04cb1-5015-4c36-ae42-7bdea1b0e499"
WOFM01000625.1	RepeatMasker	Unknown	268550	269347	5516	-	.	ID="RND-1_FAMILY-678";Tend="1449";Tstart="662";shortTE="F";uid="a71b0655-e12b-409e-9144-7fb43d3bacab"
WOFM01000625.1	RepeatMasker	DNA/TcMar-Mariner	138534	138652	437	-	.	ID="RND-4_FAMILY-286";Tend="996";Tstart="863";shortTE="F";uid="60c42d4b-ad91-46a2-a14e-2ec7b83fc1d5"
WOFM01000625.1	RepeatMasker	DNA/MULE-MuDR	85213	85862	3340	-	.	ID="RND-6_FAMILY-6114";Tend="1673";Tstart="1014";shortTE="F";uid="5ee64915-9d8e-479c-8f78-64179429f911"
WOFM01000625.1	RepeatMasker	Unknown	136674	137060	3105	-	.	ID="RND-6_FAMILY-7404";Tend="1358";Tstart="948";shortTE="F";uid="d946bbe9-bd9b-46f2-95de-3ca6eab295c8"
WOFM01000625.1	RepeatMasker	Unknown	56887	57132	1747	-	.	ID="RND-6_FAMILY-803";Tend="4414";Tstart="4186";shortTE="F";uid="bf62e5a1-56a5-4738-adb8-722d9a3bbdcd"
WOFM01000625.1	RepeatMasker	DNA/TcMar-Tc1	216775	217374	3797	-	.	ID="RND-1_FAMILY-649";Tend="1716";Tstart="1122";shortTE="F";uid="98a34092-a80b-487d-9b24-ec7c17d5e705"
WOFM01000625.1	RepeatMasker	DNA/Kolobok-T2?	39190	43879	36565	-	.	ID="RND-1_FAMILY-67";Tend="5423";Tstart="714";shortTE="F";uid="4df65a92-2203-44df-adab-88bcd400dcf6"
WOFM01000625.1	RepeatMasker	Unknown	3309	3621	2166	-	.	ID="RND-1_FAMILY-251";Tend="1219";Tstart="904";shortTE="F";uid="b78bcf0b-dfa9-4710-bd1a-186b41ad1b12"
WOFM01000625.1	RepeatMasker	Unknown	271139	271304	1213	-	.	ID="RND-1_FAMILY-70";Tend="1164";Tstart="992";shortTE="F";uid="a20f0c85-b878-4dd8-87a9-c348f08995da"
WOFM01000625.1	RepeatMasker	Unknown	95908	96727	5383	-	.	ID="RND-1_FAMILY-693";Tend="1759";Tstart="928";shortTE="F";uid="8c351fee-ad1a-4082-bcac-a6febaf6a775"
WOFM01000625.1	RepeatMasker	LTR/Copia	263796	263969	559	-	.	ID="RND-6_FAMILY-52";Tend="202";Tstart="47";shortTE="F";uid="28a82128-331a-43d2-9e32-0f7d5769cb2c"
WOFM01000625.1	RepeatMasker	Unknown	204110	204490	2266	-	.	ID="RND-1_FAMILY-402";Tend="1289";Tstart="902";shortTE="F";uid="a14c075b-f628-4683-be3c-44cbee134dd0"
WOFM01000625.1	RepeatMasker	LTR/Copia	18187	20390	10550	-	.	ID="RND-4_FAMILY-1323";Tend="5077";Tstart="2871";shortTE="F";uid="a6647fbe-3308-4b3f-869f-29bf8810a785"
WOFM01000625.1	RepeatMasker	LTR/Copia	142859	143039	874	-	.	ID="RND-4_FAMILY-712";Tend="776";Tstart="598";shortTE="F";uid="401e12a6-a2ab-4074-87ac-3f25a3a1d4f4"
WOFM01000625.1	RepeatMasker	Unknown	242003	242242	1811	-	.	ID="RND-6_FAMILY-1291";Tend="695";Tstart="456";shortTE="F";uid="cc9c8ae3-62af-41bd-bda4-c7c6b9b80c73"
WOFM01000625.1	RepeatMasker	Unknown	8405	8702	1361	-	.	ID="RND-6_FAMILY-1058";Tend="1377";Tstart="904";shortTE="F";uid="fcb77912-22a2-4e08-b7da-3d357e3f1a32"
WOFM01000625.1	RepeatMasker	Unknown	191775	191922	611	-	.	ID="RND-6_FAMILY-5096";Tend="1045";Tstart="901";shortTE="F";uid="d4220f08-35b2-435f-8cd9-3644101c2a1b"
WOFM01000625.1	RepeatMasker	Unknown	218583	219463	5395	-	.	ID="RND-4_FAMILY-84";Tend="1879";Tstart="938";shortTE="F";uid="55af91c2-d43d-46b6-b54e-e69187cbbec8"
WOFM01000625.1	RepeatMasker	DNA	12130	12291	810	-	.	ID="RND-5_FAMILY-3205";Tend="1227";Tstart="1070";shortTE="F";uid="125a831b-20a0-4985-8196-311889ed0266"
WOFM01000625.1	RepeatMasker	Unknown	137988	138311	1776	-	.	ID="RND-5_FAMILY-4577";Tend="1313";Tstart="952";shortTE="F";uid="2102529b-b9e8-4595-b734-62877ed55492"
WOFM01000625.1	RepeatMasker	LTR/Gypsy	211649	211896	1350	-	.	ID="RND-1_FAMILY-651";Tend="8120";Tstart="7875";shortTE="F";uid="91c8094f-eb68-4dfd-88b9-0b75e9c427ee"
WOFM01000625.1	RepeatMasker	RC/Helitron	99520	100571	6723	-	.	ID="RND-5_FAMILY-2792";Tend="1876";Tstart="801";shortTE="F";uid="bea7174f-f384-4f85-af69-7dc5dfa4d28d"
WOFM01000625.1	RepeatMasker	LTR/Gypsy	58674	58820	5280	-	.	ID="RND-1_FAMILY-369";Tend="1429";Tstart="1286";shortTE="F";uid="b90479bf-6b03-4596-b96e-7362cf902a0b"
WOFM01000625.1	RepeatMasker	Unknown	270667	270900	837	-	.	ID="RND-4_FAMILY-860";TEgroup="ctg_583%7CRND-4_FAMILY-860%7C1";Tend="1309";Tstart="958";shortTE="F";uid="46fcb467-b89e-41fd-8af3-b6975f1c5d36"
WOFM01000625.1	RepeatMasker	DNA/hAT-Ac	111139	111621	3492	-	.	ID="RND-1_FAMILY-1119";Tend="1374";Tstart="880";shortTE="F";uid="995dc483-3b7b-40f3-a890-7ece623e23cb"
WOFM01000625.1	RepeatMasker	Unknown	205746	206123	1970	-	.	ID="RND-6_FAMILY-9161";Tend="1223";Tstart="782";shortTE="F";uid="10e21531-337f-44b3-8c4f-a6b23277bde3"
WOFM01000625.1	RepeatMasker	DNA	38538	38711	1120	-	.	ID="RND-5_FAMILY-4767";Tend="1066";Tstart="888";shortTE="F";uid="ec54e6e9-0ad8-4771-b12c-0cfccd46cef0"
WOFM01000625.1	RepeatMasker	Unknown	126014	126243	466	-	.	ID="RND-1_FAMILY-10";Tend="1193";Tstart="972";shortTE="F";uid="82c300f8-86c0-426d-850e-cacbe885dfbe"
WOFM01000625.1	RepeatMasker	DNA/Academ-1	175279	175621	2485	-	.	ID="RND-1_FAMILY-656";Tend="1291";Tstart="950";shortTE="F";uid="6193dcc3-9e03-4f48-a862-224006dbfb8e"
WOFM01000625.1	RepeatMasker	Unknown	7593	7792	707	-	.	ID="RND-1_FAMILY-629";Tend="1086";Tstart="905";shortTE="F";uid="389d9664-3f18-41f4-8988-905060f1adaa"
WOFM01000625.1	RepeatMasker	DNA/Sola-1	226839	227141	962	-	.	ID="rnd-5_family-2465";Tend="1634";Tstart="1372";shortTE="F";uid="23d1a356-1a3e-4618-8633-1f2b6b967a9d"
WOFM01000625.1	RepeatMasker	LTR/ERVL	104253	105564	7658	-	.	ID="RND-6_FAMILY-2526";Tend="1977";Tstart="639";shortTE="F";uid="70907593-e12a-496d-9d6a-e7633ae645f2"
WOFM01000625.1	RepeatMasker	Unknown	12548	13078	3586	-	.	ID="RND-6_FAMILY-2349";Tend="1514";Tstart="997";shortTE="F";uid="14132918-2713-4baf-a1fa-87536ee0186a"
WOFM01000625.1	RepeatMasker	Unknown	164243	164421	966	-	.	ID="RND-1_FAMILY-39";Tend="1587";Tstart="1407";shortTE="F";uid="a1edfed9-a121-4579-8ba6-8e42492dc7f5"
WOFM01000625.1	RepeatMasker	LTR/Gypsy	144696	151294	58574	-	.	ID="RND-1_FAMILY-96";Tend="6971";Tstart="368";shortTE="F";uid="a641f538-5c1c-439e-9bb7-c50357505a04"
WOFM01000625.1	RepeatMasker	LINE/R2-NeSL	108256	108676	1750	-	.	ID="RND-3_FAMILY-38";Tend="1342";Tstart="936";shortTE="F";uid="2a5be533-2904-46fa-84a0-18890e1b403b"
WOFM01000625.1	RepeatMasker	Unknown	214096	214758	3302	-	.	ID="RND-6_FAMILY-16094";Tend="1632";Tstart="926";shortTE="F";uid="94a556f6-b5d5-4045-9f00-e08506622115"
WOFM01000625.1	RepeatMasker	Unknown	187163	187404	810	-	.	ID="RND-1_FAMILY-117";Tend="1225";Tstart="952";shortTE="F";uid="c2364bf0-6b6c-429c-9065-b9c4e85de0bb"
WOFM01000625.1	RepeatMasker	Unknown	25348	25601	1387	-	.	ID="RND-1_FAMILY-514";Tend="1544";Tstart="1266";shortTE="F";uid="b2847c36-9c00-4c5b-a7bf-925a9602a87d"
WOFM01000625.1	RepeatMasker	Unknown	235055	235984	6017	-	.	ID="RND-1_FAMILY-759";Tend="1867";Tstart="924";shortTE="F";uid="be99e149-c696-4458-b041-cbffe29eb710"
WOFM01000625.1	RepeatMasker	RC/Helitron	58194	58673	1814	-	.	ID="RND-1_FAMILY-621";Tend="1726";Tstart="1279";shortTE="F";uid="99c11a36-3060-4184-82d1-b09647a790cb"
WOFM01000625.1	RepeatMasker	LTR/Gypsy	85858	92809	57554	-	.	ID="RND-6_FAMILY-4705";Tend="6964";Tstart="1";shortTE="F";uid="0b48701d-4578-45c2-9858-05a1bbb9ba4e"
WOFM01000625.1	RepeatMasker	Unknown	139477	139936	3764	-	.	ID="RND-1_FAMILY-901";Tend="1552";Tstart="1094";shortTE="F";uid="4db11e7e-b4a7-43bc-94fa-39ed429c9962"
WOFM01000625.1	RepeatMasker	Unknown	82201	82903	3371	-	.	ID="RND-1_FAMILY-38";Tend="3263";Tstart="2594";shortTE="F";uid="056a7019-dc41-4724-83aa-e1f09b91a99f"
WOFM01000625.1	RepeatMasker	Unknown	6948	7298	768	-	.	ID="RND-4_FAMILY-128";TEgroup="ctg_583%7CRND-4_FAMILY-128%7C1";Tend="1396";Tstart="928";shortTE="F";uid="89dad280-6bfc-4594-9e68-82aed4b43b10"
WOFM01000625.1	RepeatMasker	Unknown	239640	239955	2227	-	.	ID="RND-1_FAMILY-461";Tend="1193";Tstart="880";shortTE="F";uid="0790b74f-8c20-4b0f-984b-3bce4d16d13f"
WOFM01000625.1	RepeatMasker	Unknown	27253	27573	1863	-	.	ID="RND-1_FAMILY-514";Tend="1267";Tstart="944";shortTE="F";uid="6782cae3-77c3-4883-89d9-20f7e30201ae"
WOFM01000625.1	RepeatMasker	Unknown	262900	263425	2893	-	.	ID="RND-1_FAMILY-198";Tend="1464";Tstart="939";shortTE="F";uid="341ebddd-28df-4ea6-ad5a-80d04999e4cb"
WOFM01000625.1	RepeatMasker	DNA/TcMar-Mariner	196027	196705	4089	-	.	ID="RND-1_FAMILY-683";Tend="1724";Tstart="1028";shortTE="F";uid="b29cbada-55b0-48f8-b55f-56ddaea634aa"
WOFM01000625.1	RepeatMasker	DNA/TcMar-Tc1	278074	278199	486	-	.	ID="RND-4_FAMILY-1317";Tend="990";Tstart="865";shortTE="F";uid="47c318b7-dcd9-4821-a246-9259704012fd"
WOFM01000625.1	RepeatMasker	Unknown	128217	128593	1918	-	.	ID="RND-1_FAMILY-10";Tend="1359";Tstart="972";shortTE="F";uid="57f460c1-3779-4575-a5d4-a3bb3e3f7596"
WOFM01000625.1	RepeatMasker	Unknown	13674	13902	1136	-	.	ID="RND-5_FAMILY-1796";Tend="1415";Tstart="1198";shortTE="F";uid="52ddb01b-3a91-49c4-9cfe-e8706fe02adf"
WOFM01000625.1	RepeatMasker	Unknown	201825	202083	1287	-	.	ID="RND-5_FAMILY-749";Tend="1812";Tstart="1551";shortTE="F";uid="504dca2b-0d47-47d4-9b7e-a46dcfc50ea3"
WOFM01000625.1	RepeatMasker	Unknown	225240	225354	526	-	.	ID="RND-2_FAMILY-36";Tend="717";Tstart="601";shortTE="F";uid="cc8bc3a7-478a-4fba-af87-a7d7041ae0e6"
WOFM01000625.1	RepeatMasker	LTR/Gypsy	129569	130942	9338	-	.	ID="RND-4_FAMILY-1433";Tend="2217";Tstart="859";shortTE="F";uid="444c540c-e128-4ea1-9cbe-5232c1f86a50"
WOFM01000625.1	RepeatMasker	DNA/Kolobok-T2	181695	182130	1457	-	.	ID="RND-1_FAMILY-15";Tend="7852";Tstart="7421";shortTE="F";uid="df917849-8048-4a59-b525-da7447e4e5f3"
WOFM01000625.1	RepeatMasker	DNA/hAT-Tip100	50627	51193	3199	-	.	ID="RND-4_FAMILY-959";Tend="1482";Tstart="902";shortTE="F";uid="a30c8f03-2cdf-484b-8f22-3b654b820c7e"
WOFM01000625.1	RepeatMasker	Unknown	100547	101178	3060	-	.	ID="RND-5_FAMILY-1447";Tend="1652";Tstart="1035";shortTE="F";uid="0ef7bee1-a5a3-4491-b1c9-bfd76f88a28f"
WOFM01000625.1	RepeatMasker	Unknown	278927	279201	1524	-	.	ID="RND-1_FAMILY-645";Tend="1262";Tstart="957";shortTE="F";uid="69e62c9d-8755-49ff-92ec-e6cfda06f9a5"
WOFM01000625.1	RepeatMasker	DNA/Merlin	96789	97469	2952	-	.	ID="rnd-5_family-944";Tend="1704";Tstart="792";shortTE="F";uid="364c613e-b0c2-4304-8f1b-4fa4abf65e0c"
WOFM01000625.1	RepeatMasker	Unknown	215221	215441	938	-	.	ID="RND-6_FAMILY-16094";Tend="922";Tstart="688";shortTE="F";uid="d2f89cfc-4b43-4994-aaf5-40a21e37c741"
WOFM01000625.1	RepeatMasker	LTR/Gypsy	225800	226168	542	-	.	ID="RND-6_FAMILY-7355";Tend="1533";Tstart="1174";shortTE="F";uid="179e1434-54b5-4d0b-a5b0-b814b30cb36e"
WOFM01000625.1	RepeatMasker	LINE/CR1	154611	155206	2654	-	.	ID="RND-5_FAMILY-655";Tend="1386";Tstart="791";shortTE="F";uid="f8465fc3-1c84-4b42-affb-b7cd9ca405fd"
WOFM01000625.1	RepeatMasker	Unknown	219538	219846	887	-	.	ID="RND-2_FAMILY-36";Tend="1115";Tstart="932";shortTE="F";uid="bdcfcc6f-6837-49ee-8c58-d4f74fd67d36"
WOFM01000625.1	RepeatMasker	Unknown	130958	131639	3087	-	.	ID="RND-2_FAMILY-36";Tend="1326";Tstart="617";shortTE="F";uid="21fa2b8b-5ab3-4e18-8f18-8ab40eb3ef65"
WOFM01000625.1	RepeatMasker	DNA/TcMar-Mariner	106619	107491	434	-	.	ID="MARINER-13_LMI";Tend="1234";Tstart="365";shortTE="F";uid="4d5a348d-b99c-40e9-9c91-4c19e102ff5b"
WOFM01000625.1	RepeatMasker	Unknown	95693	95910	1397	-	.	ID="RND-1_FAMILY-721";Tend="1193";Tstart="955";shortTE="F";uid="37875783-d970-4ed6-aaf6-61afb106a5aa"
WOFM01000625.1	RepeatMasker	Unknown	237125	237314	1361	-	.	ID="RND-6_FAMILY-3920";Tend="1127";Tstart="939";shortTE="F";uid="1d7df31f-2924-43d3-a68c-b019b58ce3aa"
WOFM01000625.1	RepeatMasker	Unknown	17586	17915	437	-	.	ID="RND-6_FAMILY-4576";Tend="1326";Tstart="1028";shortTE="F";uid="3d14f40d-9cdd-4105-95c8-1d1eefe0c6d9"
WOFM01000625.1	RepeatMasker	Unknown	28964	29368	615	-	.	ID="RND-6_FAMILY-2004";Tend="1259";Tstart="863";shortTE="F";uid="d1371c41-bb8b-4aaf-bb09-0828a5b0ba74"
WOFM01000625.1	RepeatMasker	Unknown	217862	218076	532	-	.	ID="RND-1_FAMILY-10";Tend="1343";Tstart="1121";shortTE="F";uid="f54e286b-90cb-41af-8dc8-a9eb1b1faaac"
WOFM01000625.1	RepeatMasker	LTR/Gypsy	13359	13608	1840	-	.	ID="RND-5_FAMILY-3256";Tend="610";Tstart="361";shortTE="F";uid="6c093933-aee4-4920-8a1e-2dd2315fc651"
WOFM01000625.1	RepeatMasker	Unknown	426	1599	6654	-	.	ID="RND-5_FAMILY-2627";Tend="2090";Tstart="913";shortTE="F";uid="0081f159-cee4-4b14-92d7-fcdd340db970"
WOFM01000625.1	RepeatMasker	Unknown	129367	129573	664	-	.	ID="RND-2_FAMILY-36";Tend="1774";Tstart="1573";shortTE="F";uid="ba1208c5-8d18-4591-8bb8-718a4b2683de"
WOFM01000625.1	RepeatMasker	LINE/I	210184	211579	10738	-	.	ID="RND-6_FAMILY-2319";Tend="1956";Tstart="580";shortTE="F";uid="ca959c9e-403a-4d5b-b57f-4712b4b10056"
WOFM01000625.1	RepeatMasker	DNA/hAT	270253	270567	1441	-	.	ID="RND-5_FAMILY-1560";Tend="1313";Tstart="982";shortTE="F";uid="8415c637-3a17-4fb0-bd7f-62bdb0aaa144"
WOFM01000625.1	RepeatMasker	Unknown	31962	32450	1960	-	.	ID="RND-3_FAMILY-526";Tend="1435";Tstart="953";shortTE="F";uid="d4a4dfee-46a1-4ca0-b6d8-242036667e6f"
WOFM01000625.1	RepeatMasker	Unknown	259629	260673	4372	-	.	ID="RND-1_FAMILY-198";TEgroup="ctg_583%7CRND-1_FAMILY-198%7C1";Tend="1463";Tstart="937";shortTE="F";uid="4d5edd64-22f9-4ffe-b463-4dd4bc668a41"
WOFM01000625.1	RepeatMasker	Unknown	143434	143670	1555	-	.	ID="RND-6_FAMILY-5582";Tend="1105";Tstart="872";shortTE="F";uid="4f1695e1-d3df-4999-beee-75334d55fba5"
WOFM01000625.1	RepeatMasker	Unknown	113106	113953	3264	-	.	ID="RND-6_FAMILY-9161";TEgroup="ctg_583%7CRND-6_FAMILY-9161%7C1";Tend="1726";Tstart="921";shortTE="F";uid="151ef6c1-1632-40fc-97b5-d681752c5c35"
WOFM01000625.1	RepeatMasker	Unknown	238035	238272	894	-	.	ID="RND-1_FAMILY-461";Tend="1562";Tstart="1189";shortTE="F";uid="b35015ec-b2a2-47fe-9ff3-27856a964321"
WOFM01000625.1	RepeatMasker	DNA/hAT-Tip100	264345	266002	3404	-	.	ID="RND-6_FAMILY-6611";TEgroup="ctg_583%7CRND-6_FAMILY-6611%7C1";Tend="2738";Tstart="902";shortTE="F";uid="d92deb2a-22e4-4322-aba7-117dec7b8577"
WOFM01000625.1	RepeatMasker	Unknown	214757	215207	2241	-	.	ID="RND-1_FAMILY-133";Tend="1342";Tstart="893";shortTE="F";uid="36fa2607-3ca4-4c91-b544-ef28d6500b2b"
WOFM01000625.1	RepeatMasker	LTR/ERVL	14295	14467	561	-	.	ID="RND-6_FAMILY-2526";Tend="1833";Tstart="1662";shortTE="F";uid="1e783496-a5f5-4810-8e99-69da45161d13"
WOFM01000625.1	RepeatMasker	Unknown	274394	275467	2317	-	.	ID="RND-6_FAMILY-671";Tend="1825";Tstart="836";shortTE="F";uid="62b16bdd-9b7a-4c23-b490-ba0e0917db7f"
WOFM01000626.1	RepeatMasker	Unknown	81442	81783	1474	+	.	ID="RND-6_FAMILY-6584";Tend="1248";Tstart="934";shortTE="F";uid="05a83d30-223e-4266-b53f-c24c8ad7cd94"
WOFM01000626.1	RepeatMasker	Unknown	93786	95658	15617	+	.	ID="RND-5_FAMILY-3178";Tend="2262";Tstart="383";shortTE="F";uid="196f5295-9f94-4b8b-b8ec-238936c9211e"
WOFM01000626.1	RepeatMasker	Unknown	173921	174564	3868	+	.	ID="RND-1_FAMILY-339";Tend="1618";Tstart="974";shortTE="F";uid="f6ee0f85-c27a-45f2-9cbb-501c31c137f7"
WOFM01000626.1	RepeatMasker	LTR/Gypsy	118035	118480	1670	+	.	ID="RND-1_FAMILY-96";Tend="794";Tstart="366";shortTE="F";uid="003987ac-0be7-4118-8696-dedd5d2a6c3b"
WOFM01000626.1	RepeatMasker	Unknown	36603	36829	557	+	.	ID="RND-6_FAMILY-15";Tend="1623";Tstart="1397";shortTE="F";uid="9410d761-35a6-4d7f-b828-56aba1761654"
WOFM01000626.1	RepeatMasker	DNA/Academ-1	164706	164887	1122	+	.	ID="RND-5_FAMILY-1790";Tend="804";Tstart="627";shortTE="F";uid="9bce1082-cf84-4239-9e2a-48924958f521"
WOFM01000626.1	RepeatMasker	RC/Helitron	136080	136268	419	+	.	ID="RND-4_FAMILY-618";Tend="1406";Tstart="1208";shortTE="F";uid="7a66c4b8-628f-4bcb-bcbe-ac2c297dc51a"
WOFM01000626.1	RepeatMasker	LTR/ERVL	137831	138128	472	+	.	ID="RND-6_FAMILY-2526";Tend="1857";Tstart="1657";shortTE="F";uid="07a8f20f-033e-4d51-983f-0af8cc405e63"
WOFM01000626.1	RepeatMasker	Unknown	37240	37521	1726	+	.	ID="RND-1_FAMILY-1040";Tend="1151";Tstart="890";shortTE="F";uid="3164beaa-d859-4ad0-a785-7f8e7858f19e"
WOFM01000626.1	RepeatMasker	LTR/Gypsy	44983	48920	34534	+	.	ID="RND-5_FAMILY-1715";Tend="3940";Tstart="6";shortTE="F";uid="7e7db53e-a682-4d0a-8c2b-29615c554887"
WOFM01000626.1	RepeatMasker	RC/Helitron	121044	121180	582	+	.	ID="RND-6_FAMILY-1361";Tend="1409";Tstart="1287";shortTE="F";uid="6d7d4e05-6cee-4602-8119-f03dbd569167"
WOFM01000626.1	RepeatMasker	DNA	180442	180607	1135	+	.	ID="RND-5_FAMILY-4767";Tend="1050";Tstart="884";shortTE="F";uid="79b9522a-572d-45ef-a950-9511f207f8b4"
WOFM01000626.1	RepeatMasker	Unknown	16673	17409	2414	+	.	ID="RND-2_FAMILY-36";Tend="1777";Tstart="613";shortTE="F";uid="208583d5-cd64-4a95-8d4a-9d4eb1df35cd"
WOFM01000626.1	RepeatMasker	Unknown	169176	169348	938	+	.	ID="RND-1_FAMILY-75";Tend="1135";Tstart="962";shortTE="F";uid="12acd6d8-4f66-42e7-bf89-7f0a27c43260"
WOFM01000626.1	RepeatMasker	Unknown	23467	23740	1032	+	.	ID="RND-5_FAMILY-1390";Tend="1042";Tstart="779";shortTE="F";uid="44a051bb-6a95-4bc2-9ffc-ca0e872e3afa"
WOFM01000626.1	RepeatMasker	Unknown	102423	102559	575	+	.	ID="RND-6_FAMILY-5097";Tend="1407";Tstart="1282";shortTE="F";uid="d0abc9ff-20a7-4014-b215-3aad1690c4b9"
WOFM01000626.1	RepeatMasker	DNA	165207	165371	1023	+	.	ID="RND-5_FAMILY-4767";Tend="1053";Tstart="891";shortTE="F";uid="fc76d4c6-6c64-46b7-bc30-80a1f063115e"
WOFM01000626.1	RepeatMasker	Unknown	182741	182980	1419	+	.	ID="RND-1_FAMILY-319";Tend="1247";Tstart="1012";shortTE="F";uid="5bf1b4bb-df07-4082-a236-fb74992ff105"
WOFM01000626.1	RepeatMasker	Unknown	174679	174817	768	+	.	ID="RND-1_FAMILY-58";Tend="1074";Tstart="945";shortTE="F";uid="8521d0a5-3206-46fd-a25a-d5fe687ea4be"
WOFM01000626.1	RepeatMasker	DNA/TcMar-Tigger	71760	72268	2439	+	.	ID="RND-4_FAMILY-568";Tend="1357";Tstart="863";shortTE="F";uid="d963659c-0f75-454e-a599-ceaaf4a39429"
WOFM01000626.1	RepeatMasker	LTR/Gypsy	179277	180056	5801	+	.	ID="RND-1_FAMILY-680";Tend="4414";Tstart="3640";shortTE="F";uid="0e48b03b-6964-4256-accd-b7945607e818"
WOFM01000626.1	RepeatMasker	Unknown	38031	38792	4709	+	.	ID="RND-1_FAMILY-449";Tend="1842";Tstart="1080";shortTE="F";uid="380053d4-a715-4d71-a0d1-2447b204f1aa"
WOFM01000626.1	RepeatMasker	Unknown	67710	68397	1751	+	.	ID="RND-1_FAMILY-10";TEgroup="ctg_584%7CRND-1_FAMILY-10%7C1";Tend="1847";Tstart="1336";shortTE="F";uid="07b268af-afff-49af-81e7-26d058470ff2"
WOFM01000626.1	RepeatMasker	RC/Helitron	67388	67708	2399	+	.	ID="RND-6_FAMILY-469";Tend="1335";Tstart="1004";shortTE="F";uid="928f18eb-bf0b-4efc-b4e4-325951697f16"
WOFM01000626.1	RepeatMasker	LINE/R2-NeSL	118623	119056	1705	+	.	ID="RND-3_FAMILY-38";Tend="1430";Tstart="937";shortTE="F";uid="588e12a5-cc5b-4676-8ce2-1c7e0c495d87"
WOFM01000626.1	RepeatMasker	Unknown	146737	146924	1353	+	.	ID="RND-1_FAMILY-938";Tend="1138";Tstart="951";shortTE="F";uid="975bbbf3-02fa-4677-8b9c-88bab2e31c21"
WOFM01000626.1	RepeatMasker	Unknown	154241	154700	3130	+	.	ID="RND-1_FAMILY-9";Tend="1531";Tstart="1074";shortTE="F";uid="39c80093-1d29-46c1-a538-6597f712aa1f"
WOFM01000626.1	RepeatMasker	Unknown	6782	7077	623	+	.	ID="RND-1_FAMILY-449";Tend="1445";Tstart="1155";shortTE="F";uid="2083b6a6-ce9b-4a47-8ca5-e8bc2a6a1509"
WOFM01000626.1	RepeatMasker	Unknown	120270	120508	1615	+	.	ID="RND-4_FAMILY-2443";Tend="1196";Tstart="958";shortTE="F";uid="6ac4a3d8-9eaf-4a2f-951c-18d585abbc8b"
WOFM01000626.1	RepeatMasker	Unknown	139896	140568	4444	+	.	ID="RND-4_FAMILY-1347";Tend="1810";Tstart="1102";shortTE="F";uid="c0106da4-fb90-4f44-8634-272818730223"
WOFM01000626.1	RepeatMasker	DNA/hAT-hATm	149621	150230	3007	+	.	ID="RND-6_FAMILY-9012";Tend="1593";Tstart="892";shortTE="F";uid="4ab3b8a0-6c07-4f8b-b5e8-222cea46db08"
WOFM01000626.1	RepeatMasker	LTR/Gypsy	109841	110330	3735	+	.	ID="RND-1_FAMILY-680";Tend="4378";Tstart="3879";shortTE="F";uid="e37b9071-8f45-4e63-91ba-9a9713453a6b"
WOFM01000626.1	RepeatMasker	LTR/Copia	99147	99265	828	+	.	ID="RND-1_FAMILY-111";Tend="1170";Tstart="770";shortTE="F";uid="9150744b-5b27-4b14-b7ec-10d766067636"
WOFM01000626.1	RepeatMasker	Unknown	6372	6779	2394	+	.	ID="RND-6_FAMILY-5920";Tend="1348";Tstart="941";shortTE="F";uid="48f1cbb1-2b82-49bc-a382-0b1290bcea9c"
WOFM01000626.1	RepeatMasker	DNA/PIF-ISL2EU	52208	53517	5986	+	.	ID="RND-5_FAMILY-2052";Tend="1405";Tstart="136";shortTE="F";uid="7f6a5046-def7-417e-bc5f-477ef28adcc1"
WOFM01000626.1	RepeatMasker	DNA/TcMar-Fot1	34719	35469	4904	+	.	ID="RND-1_FAMILY-489";Tend="1602";Tstart="845";shortTE="F";uid="8b4962e2-97e4-4030-8f0e-e2681b9d311a"
WOFM01000626.1	RepeatMasker	Unknown	185668	185795	522	+	.	ID="RND-1_FAMILY-319";Tend="1369";Tstart="1246";shortTE="F";uid="2c7b8042-0a9f-4544-991b-9a68c84118e5"
WOFM01000626.1	RepeatMasker	Unknown	150233	150368	879	+	.	ID="RND-1_FAMILY-110";Tend="1063";Tstart="928";shortTE="F";uid="9b3c8023-c597-4f19-ab10-5ce30113d08b"
WOFM01000626.1	RepeatMasker	Unknown	32189	32296	767	+	.	ID="RND-5_FAMILY-1076";Tend="982";Tstart="874";shortTE="F";uid="7257b991-80b3-4d32-b5a0-39872f68ecbc"
WOFM01000626.1	RepeatMasker	LTR/Gypsy	132869	132982	428	+	.	ID="RND-5_FAMILY-2221";Tend="2008";Tstart="1898";shortTE="F";uid="649e0bb1-0cb4-4990-a2a9-c1b1ba6941f5"
WOFM01000626.1	RepeatMasker	Unknown	18908	19067	801	+	.	ID="RND-5_FAMILY-1089";Tend="1308";Tstart="1150";shortTE="F";uid="8a375416-ca5a-4fd4-844d-8ffc0a20b9b3"
WOFM01000626.1	RepeatMasker	Unknown	63305	63418	604	+	.	ID="RND-6_FAMILY-1576";Tend="1035";Tstart="810";shortTE="F";uid="b12464a3-a3c4-4f98-8911-2f4d7a5e998b"
WOFM01000626.1	RepeatMasker	DNA/MULE-MuDR?	185795	185916	693	+	.	ID="RND-5_FAMILY-901";Tend="1055";Tstart="920";shortTE="F";uid="3e7aafe3-185b-4329-9b4f-ee1180e9a81e"
WOFM01000626.1	RepeatMasker	Unknown	84939	85344	2532	+	.	ID="RND-1_FAMILY-561";Tend="1361";Tstart="955";shortTE="F";uid="06dd8609-9ccf-41e2-b126-69cadab095c1"
WOFM01000626.1	RepeatMasker	Unknown	188251	188737	2030	+	.	ID="RND-3_FAMILY-565";Tend="1468";Tstart="947";shortTE="F";uid="8cf5e873-63c8-4862-a8c2-accd3a2c72c1"
WOFM01000626.1	RepeatMasker	Unknown	189186	189452	1477	+	.	ID="RND-6_FAMILY-151";Tend="1198";Tstart="933";shortTE="F";uid="1c10df6d-a090-4232-a0f3-d3997cfbdb90"
WOFM01000626.1	RepeatMasker	Unknown	69101	69403	2287	+	.	ID="RND-1_FAMILY-58";Tend="1256";Tstart="956";shortTE="F";uid="e65440b7-06d3-4e25-a7ce-9ab528221c45"
WOFM01000626.1	RepeatMasker	Unknown	145827	146401	3301	+	.	ID="RND-6_FAMILY-9161";Tend="1724";Tstart="1130";shortTE="F";uid="e7dbd0b4-56a0-4bcf-88de-9750bf29e447"
WOFM01000626.1	RepeatMasker	Unknown	111513	111998	2405	+	.	ID="RND-4_FAMILY-461";Tend="1419";Tstart="925";shortTE="F";uid="2ffd06bd-ceb5-4553-a812-487de37ada64"
WOFM01000626.1	RepeatMasker	Unknown	24757	24901	907	+	.	ID="RND-5_FAMILY-1390";Tend="1195";Tstart="1056";shortTE="F";uid="77adefd7-7cf4-4372-a1a9-a6f72ea6c9e3"
WOFM01000626.1	RepeatMasker	Unknown	67149	67373	808	+	.	ID="RND-1_FAMILY-10";Tend="1338";Tstart="1116";shortTE="F";uid="d3c00397-8563-41d8-9110-efd95d50a055"
WOFM01000626.1	RepeatMasker	Unknown	458	613	781	+	.	ID="RND-1_FAMILY-39";Tend="1598";Tstart="1438";shortTE="F";uid="23538787-cafb-48f9-be2b-d0560545f5fa"
WOFM01000626.1	RepeatMasker	Unknown	32263	32786	4048	+	.	ID="RND-6_FAMILY-9960";Tend="1486";Tstart="963";shortTE="F";uid="514471ce-ce63-473b-b7cb-c25d556956c5"
WOFM01000626.1	RepeatMasker	RC/Helitron	1	483	4011	+	.	ID="RND-4_FAMILY-8";Tend="1756";Tstart="1271";shortTE="F";uid="d9d2693c-75ec-4d05-bdfa-5806778758f5"
WOFM01000626.1	RepeatMasker	LTR/Pao	185922	186147	1158	+	.	ID="RND-1_FAMILY-32";Tend="1169";Tstart="926";shortTE="F";uid="1f8b311a-9b26-4c91-a9e8-bd37dcf77890"
WOFM01000626.1	RepeatMasker	LTR/Gypsy	113356	113500	517	+	.	ID="RND-6_FAMILY-5486";Tend="943";Tstart="785";shortTE="F";uid="a7a06680-f9c5-494d-8378-bc392ac3c42c"
WOFM01000626.1	RepeatMasker	DNA/MULE-MuDR?	155141	155362	505	+	.	ID="rnd-5_family-901";Tend="1286";Tstart="1063";shortTE="F";uid="5b015ddd-9aa4-49d2-9d9c-68dd905e3209"
WOFM01000626.1	RepeatMasker	Unknown	28404	28600	1267	+	.	ID="RND-1_FAMILY-264";Tend="1133";Tstart="931";shortTE="F";uid="f3eae9e9-b3d7-4b6d-a0ac-d645c1eb1f34"
WOFM01000626.1	RepeatMasker	Unknown	147422	147545	953	+	.	ID="RND-1_FAMILY-517";Tend="1247";Tstart="1124";shortTE="F";uid="e84be200-5ec3-4f60-9c7a-5a21df56b1ad"
WOFM01000626.1	RepeatMasker	Unknown	130305	130515	1002	+	.	ID="RND-4_FAMILY-1523";Tend="1218";Tstart="1014";shortTE="F";uid="584751b0-ec4d-4bfa-b5bd-856f78a366a1"
WOFM01000626.1	RepeatMasker	Unknown	74916	76107	8194	+	.	ID="RND-5_FAMILY-2131";Tend="2052";Tstart="843";shortTE="F";uid="02415dde-7f4c-40c3-8da2-7ad7a7904992"
WOFM01000626.1	RepeatMasker	Unknown	65890	66474	3468	+	.	ID="RND-6_FAMILY-1576";Tend="1578";Tstart="949";shortTE="F";uid="d4c3c52f-02d5-4eb1-8818-0993b4677f1b"
WOFM01000626.1	RepeatMasker	DNA/hAT-Tip100	68464	68773	948	+	.	ID="RND-5_FAMILY-347";Tend="1555";Tstart="1287";shortTE="F";uid="d38c3381-f4c4-44b3-9cc6-a1df9a777557"
WOFM01000626.1	RepeatMasker	Unknown	173138	173467	1469	+	.	ID="RND-1_FAMILY-377";Tend="1302";Tstart="938";shortTE="F";uid="4ce6ce1b-825d-4f2e-90ba-7cfc06099581"
WOFM01000626.1	RepeatMasker	Unknown	79448	79896	2748	+	.	ID="RND-1_FAMILY-60";Tend="1408";Tstart="961";shortTE="F";uid="ca1d377f-4065-48d4-8bbc-2146b9ee99f2"
WOFM01000626.1	RepeatMasker	Unknown	163467	164169	5550	+	.	ID="RND-1_FAMILY-674";Tend="5230";Tstart="4528";shortTE="F";uid="0104736b-1871-4670-a871-5036fefde52b"
WOFM01000626.1	RepeatMasker	DNA/hAT-Tip100	152015	152636	3695	+	.	ID="RND-4_FAMILY-959";Tend="1542";Tstart="907";shortTE="F";uid="7e8583ad-e1f5-4ee9-a634-eb15a0af6498"
WOFM01000626.1	RepeatMasker	LINE/CR1	83075	83319	1939	+	.	ID="RND-1_FAMILY-389";Tend="8875";Tstart="8629";shortTE="F";uid="7409d4f1-c3ab-4f7c-b57a-27bcbc670ae6"
WOFM01000626.1	RepeatMasker	LINE/CR1	82715	83077	3197	+	.	ID="RND-1_FAMILY-496";Tend="1113";Tstart="750";shortTE="F";uid="5b1a3246-5bea-4b26-b8af-4c127db85f60"
WOFM01000626.1	RepeatMasker	LTR/Gypsy	58154	58623	3119	+	.	ID="RND-1_FAMILY-378";Tend="11448";Tstart="10976";shortTE="F";uid="21567445-5589-45c4-8ad5-bbc5e3e85785"
WOFM01000626.1	RepeatMasker	Unknown	76698	76994	2285	+	.	ID="RND-5_FAMILY-2131";Tend="2341";Tstart="2046";shortTE="F";uid="35c0bd2a-c9ad-4122-b287-88f5534b463c"
WOFM01000626.1	RepeatMasker	DNA/hAT-Tip100	62112	62758	2600	+	.	ID="RND-5_FAMILY-347";Tend="1293";Tstart="660";shortTE="F";uid="3453bdf0-db11-41b1-abd1-7ffd55dce338"
WOFM01000626.1	RepeatMasker	Unknown	114483	114704	693	+	.	ID="RND-1_FAMILY-207";Tend="1171";Tstart="950";shortTE="F";uid="675726a2-66b3-4989-bd71-faa2dce24dae"
WOFM01000626.1	RepeatMasker	DNA/Kolobok-T2	184086	185550	6750	+	.	ID="RND-1_FAMILY-16";Tend="6994";Tstart="5521";shortTE="F";uid="c6cc0ec8-a324-47ce-af58-f7b7e69efb43"
WOFM01000626.1	RepeatMasker	Unknown	171799	172661	7259	+	.	ID="RND-1_FAMILY-120";Tend="1804";Tstart="940";shortTE="F";uid="b6528167-7d13-420f-b47f-f7a0d1bc0181"
WOFM01000626.1	RepeatMasker	Unknown	8569	9154	3466	+	.	ID="RND-5_FAMILY-246";Tend="1457";Tstart="875";shortTE="F";uid="607149ff-9a1a-4b01-989b-bf323be4fa11"
WOFM01000626.1	RepeatMasker	Unknown	153883	154248	2422	+	.	ID="RND-1_FAMILY-456";Tend="1373";Tstart="1018";shortTE="F";uid="560727e5-51be-4814-ab63-d6b60b472ecc"
WOFM01000626.1	RepeatMasker	DNA/Crypton-I	71457	71662	835	+	.	ID="RND-6_FAMILY-4026";Tend="1159";Tstart="926";shortTE="F";uid="a5ed8744-9a78-462d-99ac-86e8aaf4f30e"
WOFM01000626.1	RepeatMasker	Unknown	141829	142891	2303	+	.	ID="RND-5_FAMILY-246";Tend="1697";Tstart="377";shortTE="F";uid="d3a8c1d3-ab22-4377-b4bb-ae77ecba97e3"
WOFM01000626.1	RepeatMasker	RC/Helitron	142965	143550	3686	+	.	ID="RND-4_FAMILY-618";Tend="1490";Tstart="892";shortTE="F";uid="4280ea1d-6756-4d4f-a886-f429afb164d4"
WOFM01000626.1	RepeatMasker	Unknown	165519	165860	2323	+	.	ID="RND-1_FAMILY-670";Tend="1281";Tstart="940";shortTE="F";uid="cb278af1-a161-4504-9ca2-abdc7ff68974"
WOFM01000626.1	RepeatMasker	Unknown	146979	147187	1556	+	.	ID="RND-1_FAMILY-517";Tend="1133";Tstart="926";shortTE="F";uid="fc2b0c07-841e-45ac-a83f-97e7652577ad"
WOFM01000626.1	RepeatMasker	Unknown	138349	138622	735	+	.	ID="RND-4_FAMILY-900";Tend="1636";Tstart="1379";shortTE="F";uid="26c92cba-3fd9-4184-b612-a33a02a180a5"
WOFM01000626.1	RepeatMasker	RC/Helitron	62915	63332	2163	+	.	ID="RND-4_FAMILY-590";Tend="1752";Tstart="1341";shortTE="F";uid="281ce063-e938-4fb6-993f-4bcb5ae1e383"
WOFM01000626.1	RepeatMasker	Unknown	32780	32911	722	+	.	ID="RND-5_FAMILY-1076";Tend="1102";Tstart="971";shortTE="F";uid="54af9e47-70e6-4a64-9155-61333cad661e"
WOFM01000626.1	RepeatMasker	Unknown	21004	22125	2942	+	.	ID="RND-1_FAMILY-924";Tend="2374";Tstart="1290";shortTE="F";uid="7c7a8a50-e590-41b0-9484-90f7cb832013"
WOFM01000626.1	RepeatMasker	DNA/CMC-EnSpm	99515	99947	3226	+	.	ID="RND-1_FAMILY-350";Tend="1334";Tstart="897";shortTE="F";uid="f309a3a5-15aa-4528-a976-6012d6b22701"
WOFM01000626.1	RepeatMasker	Unknown	128709	129274	4982	+	.	ID="RND-1_FAMILY-767";Tend="1514";Tstart="947";shortTE="F";uid="b9054ced-4add-4ab1-ad35-b6422eeb1722"
WOFM01000626.1	RepeatMasker	Unknown	28821	29340	2144	+	.	ID="RND-2_FAMILY-36";Tend="1123";Tstart="617";shortTE="F";uid="78f9108f-4bf9-4377-8e63-589a9c03b00e"
WOFM01000626.1	RepeatMasker	LTR/Gypsy	43500	44165	5083	+	.	ID="RND-6_FAMILY-2735";Tend="7995";Tstart="7329";shortTE="F";uid="7f5f7433-6bd0-46dc-8cac-22f2cc4fa14d"
WOFM01000626.1	RepeatMasker	LTR/Gypsy	156483	162443	47467	+	.	ID="RND-1_FAMILY-226";Tend="6817";Tstart="824";shortTE="F";uid="b818daf0-3a42-4503-b982-315edd9cf829"
WOFM01000626.1	RepeatMasker	RC/Helitron	106722	108077	9504	+	.	ID="RND-5_FAMILY-1275";Tend="6113";Tstart="4761";shortTE="F";uid="6d7ecffe-5c0d-4c98-81af-06e0427f92cf"
WOFM01000626.1	RepeatMasker	Unknown	162733	162838	511	+	.	ID="RND-6_FAMILY-1708";Tend="1534";Tstart="1439";shortTE="F";uid="9a9cf020-d268-4a73-bf8e-a9c00e4a2ee2"
WOFM01000626.1	RepeatMasker	Unknown	128210	128533	1828	+	.	ID="RND-1_FAMILY-554";Tend="1283";Tstart="970";shortTE="F";uid="acf86393-41bb-4a12-8a5f-e2e6d2dad25e"
WOFM01000626.1	RepeatMasker	DNA/TcMar-Tc1	1582	1856	1356	+	.	ID="RND-6_FAMILY-1200";Tend="1206";Tstart="921";shortTE="F";uid="f734103b-f258-47e5-9a4f-a1243d15be7b"
WOFM01000626.1	RepeatMasker	DNA/Academ-1	155382	156498	8017	+	.	ID="RND-1_FAMILY-73";Tend="1937";Tstart="826";shortTE="F";uid="35da6aa6-f429-4f5f-9276-c139205a0a1e"
WOFM01000626.1	RepeatMasker	Unknown	150253	151420	9526	-	.	ID="RND-1_FAMILY-105";Tend="2013";Tstart="844";shortTE="F";uid="087a1730-1305-4078-b137-ea3bbaf30a00"
WOFM01000626.1	RepeatMasker	LINE/CR1	85719	85908	1062	-	.	ID="RND-1_FAMILY-332";Tend="5836";Tstart="5646";shortTE="F";uid="679541d7-a33f-40e2-86c5-6173c525cd29"
WOFM01000626.1	RepeatMasker	DNA/Merlin	69401	69946	2779	-	.	ID="RND-4_FAMILY-263";Tend="1974";Tstart="1378";shortTE="F";uid="3dd4110b-f4ef-49a0-8721-e2fddd3a583e"
WOFM01000626.1	RepeatMasker	DNA/hAT-Tip100	9158	9987	3313	-	.	ID="RND-5_FAMILY-1758";Tend="2067";Tstart="1262";shortTE="F";uid="e7e15c2a-5a7c-4bfd-ae4a-1fcf75e0c2b2"
WOFM01000626.1	RepeatMasker	Unknown	82393	82573	926	-	.	ID="RND-1_FAMILY-117";Tend="1237";Tstart="1036";shortTE="F";uid="39914f8f-3a4b-4e95-ab20-0b0f2de62bad"
WOFM01000626.1	RepeatMasker	Unknown	23799	24252	3452	-	.	ID="RND-1_FAMILY-295";Tend="1376";Tstart="922";shortTE="F";uid="a2d5589c-ba93-4004-bc72-b94d93d3fae8"
WOFM01000626.1	RepeatMasker	LTR/Gypsy	114720	115189	3451	-	.	ID="RND-1_FAMILY-259";Tend="6293";Tstart="5827";shortTE="F";uid="ebf0f09c-c986-4020-9884-f0a648088a9d"
WOFM01000626.1	RepeatMasker	LTR/Gypsy	133138	133371	1857	-	.	ID="RND-6_FAMILY-5486";Tend="1018";Tstart="785";shortTE="F";uid="d4cddbc3-1b49-491d-a263-cff94d5c2da1"
WOFM01000626.1	RepeatMasker	Unknown	134761	134891	422	-	.	ID="RND-6_FAMILY-1076";Tend="2727";Tstart="2593";shortTE="F";uid="34b6fb78-7438-47c8-a1ff-7eb666d43c7d"
WOFM01000626.1	RepeatMasker	Unknown	7406	7927	3630	-	.	ID="RND-6_FAMILY-2349";Tend="1503";Tstart="975";shortTE="F";uid="a5cc0ffc-91b4-42bf-af58-fc536305d1a2"
WOFM01000626.1	RepeatMasker	Unknown	173509	173736	850	-	.	ID="RND-5_FAMILY-714";Tend="1248";Tstart="1018";shortTE="F";uid="2108daef-6a12-46a2-9ae6-1875af30b657"
WOFM01000626.1	RepeatMasker	LTR/Pao	99946	102422	18938	-	.	ID="RND-6_FAMILY-1040";Tend="2972";Tstart="451";shortTE="F";uid="ed3bf1b6-b79d-45f0-b5c3-1ab90842f29e"
WOFM01000626.1	RepeatMasker	Unknown	11660	12217	4810	-	.	ID="RND-1_FAMILY-767";Tend="1509";Tstart="952";shortTE="F";uid="1c2c482d-5d28-419f-93ee-34cb93852d3f"
WOFM01000626.1	RepeatMasker	Unknown	2915	3203	917	-	.	ID="RND-3_FAMILY-764";Tend="1204";Tstart="897";shortTE="F";uid="4b2f31a7-e37b-4a93-b5b0-9fe1dddfbc86"
WOFM01000626.1	RepeatMasker	Unknown	174795	174904	749	-	.	ID="RND-1_FAMILY-75";Tend="1133";Tstart="1025";shortTE="F";uid="6aaec10c-da8c-49a9-8140-57a028ecca3f"
WOFM01000626.1	RepeatMasker	Unknown	3591	4353	3952	-	.	ID="RND-1_FAMILY-402";Tend="1648";Tstart="917";shortTE="F";uid="07a45096-909f-4e54-9d8c-62769d5bf59a"
WOFM01000626.1	RepeatMasker	Unknown	133476	134614	8136	-	.	ID="RND-6_FAMILY-4775";Tend="2028";Tstart="869";shortTE="F";uid="0b45a254-a85a-4b7f-a9b1-d2ba301bf822"
WOFM01000626.1	RepeatMasker	DNA/TcMar-Mariner	29995	30157	470	-	.	ID="RND-5_FAMILY-138";Tend="1137";Tstart="997";shortTE="F";uid="a6a6a62a-25da-4195-bdf7-71af7efb80f0"
WOFM01000626.1	RepeatMasker	Unknown	120799	120904	468	-	.	ID="RND-1_FAMILY-139";Tend="1781";Tstart="1676";shortTE="F";uid="c33371db-90ac-4c7d-83f6-9ea4834c23cf"
WOFM01000626.1	RepeatMasker	Unknown	129291	129570	977	-	.	ID="RND-1_FAMILY-566";Tend="1510";Tstart="1235";shortTE="F";uid="afc2e850-54aa-4ea5-a888-879ea0a9d202"
WOFM01000626.1	RepeatMasker	Unknown	14947	15778	3114	-	.	ID="RND-1_FAMILY-595";Tend="1743";Tstart="897";shortTE="F";uid="af849467-b2cf-4b50-9fa4-55f653ba195b"
WOFM01000626.1	RepeatMasker	Unknown	139281	139757	3489	-	.	ID="RND-1_FAMILY-26";Tend="1393";Tstart="916";shortTE="F";uid="2ea5a332-69fa-43db-9c9a-6ffccfd1cc12"
WOFM01000626.1	RepeatMasker	Unknown	29022	29445	1796	-	.	ID="RND-6_FAMILY-1182";Tend="1438";Tstart="1023";shortTE="F";uid="e25fb62a-bbe2-4cd7-89ff-25a41fa88e2c"
WOFM01000626.1	RepeatMasker	DNA/MULE-MuDR	81397	81897	401	-	.	ID="RND-5_FAMILY-133";TEgroup="ctg_584%7CRND-5_FAMILY-133%7C1";Tend="1557";Tstart="689";shortTE="F";uid="81299ba1-f8de-40f4-89be-e9b1c8712efb"
WOFM01000626.1	RepeatMasker	Unknown	145605	146076	2376	-	.	ID="RND-6_FAMILY-2894";Tend="1923";Tstart="1472";shortTE="F";uid="7f689a96-a219-48da-b5ad-4562743f9a84"
WOFM01000626.1	RepeatMasker	DNA	153711	153871	956	-	.	ID="RND-5_FAMILY-4767";Tend="1051";Tstart="890";shortTE="F";uid="ffcf39d2-c14e-4074-b629-466cdbb39ac0"
WOFM01000626.1	RepeatMasker	Unknown	53751	53908	591	-	.	ID="RND-5_FAMILY-777";Tend="1626";Tstart="1469";shortTE="F";uid="7642da14-ad94-4fe4-b9d4-db309394f271"
WOFM01000626.1	RepeatMasker	Unknown	170496	170717	766	-	.	ID="RND-5_FAMILY-129";Tend="1281";Tstart="1039";shortTE="F";uid="44339efb-18f2-437b-972a-fe570be36c82"
WOFM01000626.1	RepeatMasker	Unknown	87557	87867	790	-	.	ID="RND-1_FAMILY-370";Tend="1333";Tstart="982";shortTE="F";uid="edae867c-ecca-4e13-b704-e1905ee38093"
WOFM01000626.1	RepeatMasker	LINE/L2	18181	18653	1304	-	.	ID="RND-1_FAMILY-65";Tend="1653";Tstart="1184";shortTE="F";uid="4f5cccf7-c365-4442-8abe-5c8890782905"
WOFM01000626.1	RepeatMasker	Unknown	67856	68047	482	-	.	ID="RND-1_FAMILY-7";Tend="1965";Tstart="1769";shortTE="F";uid="7885f5e7-40b0-48b6-99e8-e4e2a6176956"
WOFM01000626.1	RepeatMasker	LINE/I	54835	55648	5025	-	.	ID="RND-5_FAMILY-4959";Tend="1746";Tstart="917";shortTE="F";uid="18c7d2ca-b6dd-4591-9dbb-a1804629cb4c"
WOFM01000626.1	RepeatMasker	Unknown	73962	74500	3443	-	.	ID="RND-1_FAMILY-528";Tend="1550";Tstart="962";shortTE="F";uid="9e85a058-eac8-416c-98cf-139ad98d231d"
WOFM01000626.1	RepeatMasker	Unknown	174539	174690	783	-	.	ID="RND-4_FAMILY-1024";Tend="1304";Tstart="1147";shortTE="F";uid="8985f57f-d109-4f58-9115-57b45b64a001"
WOFM01000626.1	RepeatMasker	Unknown	8195	8575	1961	-	.	ID="RND-5_FAMILY-228";Tend="1319";Tstart="961";shortTE="F";uid="9424b020-9d68-4bde-80ed-98cc056ca43d"
WOFM01000626.1	RepeatMasker	Unknown	71015	71281	1984	-	.	ID="RND-1_FAMILY-959";Tend="1223";Tstart="924";shortTE="F";uid="2f722ede-daa0-465f-8b7f-1e4e3ffa064b"
WOFM01000626.1	RepeatMasker	Unknown	26259	26688	2429	-	.	ID="RND-3_FAMILY-391";Tend="1344";Tstart="890";shortTE="F";uid="d1351242-c6e8-4d3d-8e5a-7e6494f6cb9d"
WOFM01000626.1	RepeatMasker	DNA	42200	42353	1062	-	.	ID="RND-5_FAMILY-4767";Tend="1048";Tstart="887";shortTE="F";uid="bd93ad49-040d-430d-b780-de533be0627b"
WOFM01000626.1	RepeatMasker	Unknown	88072	88175	551	-	.	ID="RND-4_FAMILY-1467";Tend="1221";Tstart="1118";shortTE="F";uid="5a12133a-9a2a-4b19-b99b-6912ef309dfc"
WOFM01000626.1	RepeatMasker	DNA/hAT-hAT19	19179	19873	3317	-	.	ID="RND-5_FAMILY-3111";Tend="1624";Tstart="894";shortTE="F";uid="5a1f132a-0e16-4b49-9900-8e9f37d9645c"
WOFM01000626.1	RepeatMasker	DNA/hAT	186167	186512	1694	-	.	ID="RND-5_FAMILY-732";Tend="1271";Tstart="904";shortTE="F";uid="8baf3969-a537-44d6-a3e6-c2ac43a492e6"
WOFM01000626.1	RepeatMasker	DNA/PiggyBac	98874	99185	867	-	.	ID="RND-6_FAMILY-5128";Tend="3172";Tstart="2865";shortTE="F";uid="51c2e5bb-7b68-4507-bc46-c33c421715c8"
WOFM01000626.1	RepeatMasker	Unknown	440	609	563	-	.	ID="RND-4_FAMILY-454";Tend="842";Tstart="665";shortTE="F";uid="260a3057-b2f5-4689-8e95-aa60253cbb07"
WOFM01000626.1	RepeatMasker	DNA/TcMar-Tc1	169872	170138	758	-	.	ID="RND-6_FAMILY-1200";Tend="1204";Tstart="967";shortTE="F";uid="37abab00-5a91-4776-ab6c-478a87bf721e"
WOFM01000626.1	RepeatMasker	LTR/Gypsy	102532	106483	30245	-	.	ID="RND-1_FAMILY-1078";Tend="6117";Tstart="2168";shortTE="F";uid="67256173-9fb7-4aa2-bd31-0544346960a5"
WOFM01000626.1	RepeatMasker	LTR/Gypsy	76107	76706	3661	-	.	ID="RND-1_FAMILY-55";Tend="1592";Tstart="992";shortTE="F";uid="92c31891-5c79-4b04-9b7a-d3e14444382b"
WOFM01000626.1	RepeatMasker	Unknown	162570	162731	875	-	.	ID="RND-1_FAMILY-126";Tend="1764";Tstart="1603";shortTE="F";uid="c3cad437-9764-466c-ac29-95a4e01aa186"
WOFM01000626.1	RepeatMasker	Unknown	182991	183414	1433	-	.	ID="RND-5_FAMILY-2113";Tend="1419";Tstart="1017";shortTE="F";uid="63712f88-e1e7-4fb7-962e-e582edccfb5b"
WOFM01000626.1	RepeatMasker	DNA/TcMar-Tigger	188742	188885	428	-	.	ID="RND-4_FAMILY-740";Tend="1112";Tstart="974";shortTE="F";uid="881935eb-0c33-4432-b160-25f396d62fb2"
WOFM01000626.1	RepeatMasker	RC/Helitron	120662	120831	478	-	.	ID="RND-5_FAMILY-2749";Tend="1131";Tstart="973";shortTE="F";uid="e272496c-3329-4e43-8fbb-c062b385ab47"
WOFM01000626.1	RepeatMasker	Unknown	24275	24769	2595	-	.	ID="RND-6_FAMILY-691";Tend="1222";Tstart="750";shortTE="F";uid="031fbe64-5495-40af-8c44-98f1b4011e39"
WOFM01000626.1	RepeatMasker	Unknown	182158	182559	1684	-	.	ID="RND-6_FAMILY-348";Tend="1931";Tstart="1545";shortTE="F";uid="da42fe7a-76d6-4e35-bbb5-ba0be0a9a8db"
WOFM01000626.1	RepeatMasker	DNA/TcMar-Mariner	137919	138408	417	-	.	ID="RND-5_FAMILY-138";TEgroup="ctg_584%7CRND-5_FAMILY-138%7C1";Tend="958";Tstart="644";shortTE="F";uid="d70b6f87-ae2e-4c49-adee-801923d4a019"
WOFM01000626.1	RepeatMasker	LINE/I-Jockey	124198	124780	602	-	.	ID="RND-5_FAMILY-1653";Tend="2454";Tstart="1878";shortTE="F";uid="121c4075-ef6e-476f-bc3e-8472c91b8afc"
WOFM01000626.1	RepeatMasker	Unknown	14390	14788	1716	-	.	ID="RND-6_FAMILY-7056";Tend="1395";Tstart="913";shortTE="F";uid="dba310cd-730b-491e-ac60-54218fe11cc4"
WOFM01000626.1	RepeatMasker	DNA/PIF-ISL2EU	44165	44824	3039	-	.	ID="RND-5_FAMILY-2052";Tend="1024";Tstart="360";shortTE="F";uid="51dd374e-80d1-4c4b-8278-6d5123bae466"
WOFM01000626.1	RepeatMasker	DNA/PIF-ISL2EU	43014	43374	2010	-	.	ID="RND-5_FAMILY-2052";Tend="1403";Tstart="1027";shortTE="F";uid="9f493efb-24e9-4240-968f-88d7bf6b90a9"
WOFM01000626.1	RepeatMasker	Unknown	115186	115644	724	-	.	ID="RND-5_FAMILY-4017";Tend="1530";Tstart="1037";shortTE="F";uid="79c02a02-c038-4e25-b7c6-28ffc0530c84"
WOFM01000626.1	RepeatMasker	LINE/R2-NeSL	33339	33837	3056	-	.	ID="RND-3_FAMILY-38";Tend="1430";Tstart="942";shortTE="F";uid="a8c773c7-0ef9-4b55-87d2-206d4327b723"
WOFM01000626.1	RepeatMasker	Unknown	149393	149627	1642	-	.	ID="RND-6_FAMILY-5582";Tend="1105";Tstart="869";shortTE="F";uid="aa8a9d29-e468-4a55-a865-1d53ba930100"
WOFM01000626.1	RepeatMasker	Unknown	147180	147447	2056	-	.	ID="RND-5_FAMILY-3178";Tend="2257";Tstart="1992";shortTE="F";uid="769c517f-cc72-4f3a-a00f-787c4ba7eeb9"
WOFM01000626.1	RepeatMasker	LTR/Gypsy	46921	51871	44489	-	.	ID="RND-4_FAMILY-209";Tend="5795";Tstart="845";shortTE="F";uid="560388fb-4da2-4379-a467-ec6454fc3d30"
WOFM01000626.1	RepeatMasker	Unknown	57511	58154	2614	-	.	ID="RND-4_FAMILY-1083";Tend="1801";Tstart="1121";shortTE="F";uid="675b6e4c-991d-4ffe-b6fa-319b79ed7da0"
WOFM01000626.1	RepeatMasker	Unknown	153476	153640	1157	-	.	ID="RND-6_FAMILY-1708";Tend="1606";Tstart="1441";shortTE="F";uid="cb04279a-a419-4bd8-a371-0bc951e84294"
WOFM01000626.1	RepeatMasker	Unknown	29531	29921	2703	-	.	ID="RND-6_FAMILY-760";Tend="5264";Tstart="4873";shortTE="F";uid="e4952f0e-1785-44c4-96ed-6c4a23d5177e"
WOFM01000626.1	RepeatMasker	Unknown	120901	121047	858	-	.	ID="RND-1_FAMILY-264";Tend="1084";Tstart="936";shortTE="F";uid="66056491-b54d-4144-a332-18d0fe0f8fe7"
WOFM01000626.1	RepeatMasker	Unknown	97281	97827	3418	-	.	ID="RND-6_FAMILY-1182";Tend="1530";Tstart="998";shortTE="F";uid="d1acf2ba-9c8e-4130-9fff-16e52090b5d6"
WOFM01000626.1	RepeatMasker	Unknown	15779	16124	2150	-	.	ID="RND-3_FAMILY-526";Tend="1283";Tstart="953";shortTE="F";uid="1f6b798f-fba4-49c0-8613-0beec1ad773f"
WOFM01000626.1	RepeatMasker	LTR/Gypsy	14791	14969	1082	-	.	ID="RND-5_FAMILY-2221";Tend="2399";Tstart="2223";shortTE="F";uid="541b1861-3521-44d6-ab57-a917aeb18de5"
WOFM01000626.1	RepeatMasker	LTR/Pao	99289	99516	1632	-	.	ID="RND-6_FAMILY-1040";Tend="3192";Tstart="2963";shortTE="F";uid="e32c9513-05ed-4bd4-8d7c-821bec6141a2"
WOFM01000626.1	RepeatMasker	Unknown	66499	67169	4343	-	.	ID="RND-1_FAMILY-738";Tend="1681";Tstart="1001";shortTE="F";uid="2a4c9457-7826-4df6-ae4e-7f221db549ce"
WOFM01000626.1	RepeatMasker	RC/Helitron	110323	110837	4521	-	.	ID="RND-4_FAMILY-8";Tend="1429";Tstart="917";shortTE="F";uid="5958270e-af51-416c-a01c-0f7f9de77d7c"
WOFM01000626.1	RepeatMasker	Unknown	125129	126326	8675	-	.	ID="RND-6_FAMILY-12739";Tend="1990";Tstart="780";shortTE="F";uid="8168a03d-f142-4d25-9178-bcfe8b3d6c8b"
WOFM01000626.1	RepeatMasker	Unknown	22159	22480	2363	-	.	ID="RND-5_FAMILY-647";Tend="1209";Tstart="893";shortTE="F";uid="d4eef88e-8b11-4dbb-aef4-e0381cc18f41"
WOFM01000626.1	RepeatMasker	RC/Helitron	132885	133006	567	-	.	ID="RND-4_FAMILY-1280";Tend="1988";Tstart="1867";shortTE="F";uid="02152025-89e0-455d-a4c3-034dded7d5fc"
WOFM01000626.1	RepeatMasker	DNA/CMC-Transib	130149	130286	796	-	.	ID="RND-5_FAMILY-7174";Tend="1515";Tstart="1377";shortTE="F";uid="18ff1f6a-22fb-489f-a151-0b7483ac63a7"
WOFM01000626.1	RepeatMasker	Unknown	84099	84903	642	-	.	ID="RND-1_FAMILY-103";TEgroup="ctg_584%7CRND-1_FAMILY-103%7C1";Tend="1652";Tstart="938";shortTE="F";uid="3efed60e-347f-4e16-84e0-e1eee9d6a75a"
WOFM01000626.1	RepeatMasker	Unknown	36232	36794	1881	-	.	ID="RND-4_FAMILY-454";Tend="1432";Tstart="863";shortTE="F";uid="f596f21d-4ce2-4b78-ba8b-4b81ac0a2521"
WOFM01000626.1	RepeatMasker	Unknown	90829	91420	3008	-	.	ID="RND-5_FAMILY-177";Tend="1512";Tstart="865";shortTE="F";uid="b9973e85-59d0-4624-828b-13f3647936ef"
WOFM01000626.1	RepeatMasker	Unknown	187678	188019	1737	-	.	ID="RND-5_FAMILY-733";Tend="1220";Tstart="898";shortTE="F";uid="e5485954-84cc-40b8-8f4b-64c2b3f4eda7"
WOFM01000627.1	RepeatMasker	Unknown	306893	307049	870	+	.	ID="RND-4_FAMILY-1483";Tend="505";Tstart="349";shortTE="F";uid="56f0e036-78f2-4309-b6ca-7b1b093865db"
WOFM01000627.1	RepeatMasker	RC/Helitron	279623	280239	3484	+	.	ID="RND-5_FAMILY-2749";Tend="1698";Tstart="1083";shortTE="F";uid="479a0256-b4f5-44fd-a12a-6b4cb7e5f739"
WOFM01000627.1	RepeatMasker	Unknown	346128	346638	3692	+	.	ID="RND-6_FAMILY-1182";Tend="1627";Tstart="1123";shortTE="F";uid="33e0ebc4-b214-4b2b-a5c9-e0cd13a4fe0d"
WOFM01000627.1	RepeatMasker	LTR/Gypsy	266565	271385	41610	+	.	ID="RND-6_FAMILY-12127";Tend="5721";Tstart="890";shortTE="F";uid="96d77da7-2cf7-4bad-926d-298f469d7642"
WOFM01000627.1	RepeatMasker	Unknown	313755	314211	1260	+	.	ID="RND-5_FAMILY-4056";Tend="1543";Tstart="985";shortTE="F";uid="bd3605a9-0f3e-4493-866a-12dea2909ad7"
WOFM01000627.1	RepeatMasker	Unknown	346618	347959	4260	+	.	ID="RND-1_FAMILY-313";TEgroup="ctg_585%7CRND-1_FAMILY-313%7C1";Tend="2688";Tstart="823";shortTE="F";uid="e2998929-c76d-44b1-b82f-6c61f2d33128"
WOFM01000627.1	RepeatMasker	Unknown	381425	383527	11118	+	.	ID="RND-5_FAMILY-123";Tend="2949";Tstart="809";shortTE="F";uid="85d58d97-83d6-4e6d-b722-4f02e1aff283"
WOFM01000627.1	RepeatMasker	Unknown	424577	425450	2615	+	.	ID="RND-1_FAMILY-146";Tend="1746";Tstart="874";shortTE="F";uid="074519f8-a4ed-4b2f-9378-2b559164f3ca"
WOFM01000627.1	RepeatMasker	Unknown	278047	278386	2709	+	.	ID="RND-1_FAMILY-145";Tend="2335";Tstart="1995";shortTE="F";uid="598d2370-d73e-4e2a-9abe-0b429e9a705c"
WOFM01000627.1	RepeatMasker	Unknown	335548	335714	825	+	.	ID="RND-1_FAMILY-657";Tend="1205";Tstart="1048";shortTE="F";uid="a0fb08b0-f3a8-4e68-ab4c-4506a31cef35"
WOFM01000627.1	RepeatMasker	DNA/TcMar-Mariner	124005	124155	565	+	.	ID="RND-4_FAMILY-286";Tend="1022";Tstart="869";shortTE="F";uid="71fb08f3-68e9-4272-b7cd-da0076be654c"
WOFM01000627.1	RepeatMasker	DNA/Academ-1	334773	335014	1112	+	.	ID="RND-5_FAMILY-1790";Tend="982";Tstart="718";shortTE="F";uid="170d1b2f-8743-445e-b83e-9f4daea9c27a"
WOFM01000627.1	RepeatMasker	Unknown	158620	158799	576	+	.	ID="RND-5_FAMILY-177";Tend="1425";Tstart="1200";shortTE="F";uid="9bdfab1a-d1f1-4478-b5b7-907a6ac5f207"
WOFM01000627.1	RepeatMasker	Unknown	332908	333100	932	+	.	ID="RND-1_FAMILY-10";Tend="1237";Tstart="1039";shortTE="F";uid="88646553-1376-4055-8057-1748c53d9902"
WOFM01000627.1	RepeatMasker	Unknown	402820	402957	650	+	.	ID="RND-5_FAMILY-4056";Tend="1552";Tstart="1414";shortTE="F";uid="780e37d8-d708-47e5-88d6-9915ea0f570b"
WOFM01000627.1	RepeatMasker	Unknown	345334	345491	594	+	.	ID="RND-1_FAMILY-52";Tend="1248";Tstart="1080";shortTE="F";uid="6871e51e-b54d-4516-a9a5-a53ad644d410"
WOFM01000627.1	RepeatMasker	Unknown	302953	303440	2119	+	.	ID="RND-6_FAMILY-1182";Tend="1486";Tstart="1018";shortTE="F";uid="2cd153e8-861f-4cd3-93cd-c830d495ac5d"
WOFM01000627.1	RepeatMasker	LTR/Copia	217192	219375	16787	+	.	ID="RND-1_FAMILY-136";Tend="2988";Tstart="788";shortTE="F";uid="24b09dc3-d9e7-43db-a5cc-8024668505f8"
WOFM01000627.1	RepeatMasker	Unknown	112463	112596	1015	+	.	ID="RND-5_FAMILY-3224";Tend="1473";Tstart="1340";shortTE="F";uid="d8423e5b-2499-46b1-80fd-14f2bd67e31f"
WOFM01000627.1	RepeatMasker	RC/Helitron	154645	155073	2551	+	.	ID="RND-1_FAMILY-232";Tend="1362";Tstart="919";shortTE="F";uid="f76ad6c0-a452-46ea-ba31-874018562ef6"
WOFM01000627.1	RepeatMasker	LTR/Copia	69387	71282	15306	+	.	ID="RND-6_FAMILY-3466";Tend="2392";Tstart="499";shortTE="F";uid="77f39dcd-9be7-4cbd-aec6-ab3006e63c69"
WOFM01000627.1	RepeatMasker	LTR/Copia	231804	232390	4926	+	.	ID="RND-1_FAMILY-788";Tend="1347";Tstart="759";shortTE="F";uid="579421fe-4035-44e3-a5ea-4610643adea7"
WOFM01000627.1	RepeatMasker	LTR/Gypsy	353535	360390	58111	+	.	ID="RND-4_FAMILY-559";Tend="7752";Tstart="858";shortTE="F";uid="4b4c621f-299c-45f4-89bd-34dcfb83cc12"
WOFM01000627.1	RepeatMasker	Unknown	387045	387287	1391	+	.	ID="RND-1_FAMILY-328";Tend="1284";Tstart="1034";shortTE="F";uid="052d6bad-77ff-42e8-88d5-4aef686ca118"
WOFM01000627.1	RepeatMasker	DNA/PIF-Harbinger	385185	385508	1705	+	.	ID="RND-1_FAMILY-228";Tend="6995";Tstart="6663";shortTE="F";uid="c17c9462-7e7a-4bfd-992e-ba2fd93d14fb"
WOFM01000627.1	RepeatMasker	Unknown	243295	243590	1632	+	.	ID="RND-1_FAMILY-133";Tend="1206";Tstart="892";shortTE="F";uid="93c6aaf2-d618-4117-81db-45206b96b0ca"
WOFM01000627.1	RepeatMasker	Unknown	397975	398253	933	+	.	ID="RND-1_FAMILY-247";TEgroup="ctg_585%7CRND-1_FAMILY-247%7C1";Tend="1349";Tstart="1185";shortTE="F";uid="b4b89f45-f40e-453d-8985-f9cb260cbfb4"
WOFM01000627.1	RepeatMasker	RC/Helitron	290859	291641	4316	+	.	ID="RND-5_FAMILY-2749";Tend="1702";Tstart="921";shortTE="F";uid="64cd0b06-b4b3-4b1a-b914-8577a55d5dc2"
WOFM01000627.1	RepeatMasker	Unknown	88791	89620	5573	+	.	ID="RND-6_FAMILY-1182";Tend="1786";Tstart="967";shortTE="F";uid="831dd11e-a4eb-48d0-a35a-da6533c23d16"
WOFM01000627.1	RepeatMasker	DNA/Crypton-I	396603	397084	2078	+	.	ID="RND-1_FAMILY-240";Tend="1466";Tstart="956";shortTE="F";uid="3260a5a7-7fe9-47d5-b6e6-3fa1648e3a70"
WOFM01000627.1	RepeatMasker	DNA/TcMar-Tc1	50906	51062	625	+	.	ID="RND-6_FAMILY-336";Tend="2575";Tstart="2414";shortTE="F";uid="7c60c2cf-d572-4b8b-8cdc-4e81431a9130"
WOFM01000627.1	RepeatMasker	Unknown	55880	56281	2184	+	.	ID="RND-3_FAMILY-391";Tend="1339";Tstart="894";shortTE="F";uid="b38f3a94-fe4f-40bd-b508-6c1f7341ba69"
WOFM01000627.1	RepeatMasker	DNA/Ginger-2	297165	297639	2730	+	.	ID="RND-4_FAMILY-388";Tend="1354";Tstart="901";shortTE="F";uid="0cb53e47-649b-43e5-aabc-2d36b8161855"
WOFM01000627.1	RepeatMasker	Unknown	430896	431251	2286	+	.	ID="RND-1_FAMILY-554";Tend="1325";Tstart="971";shortTE="F";uid="0669928e-be02-49f5-a629-865d98fead1a"
WOFM01000627.1	RepeatMasker	Unknown	100712	101043	1342	+	.	ID="RND-1_FAMILY-178";TEgroup="ctg_585%7CRND-1_FAMILY-178%7C1";Tend="1313";Tstart="965";shortTE="T";uid="090b3d7a-fb85-4794-bd1e-f140a1f45660"
WOFM01000627.1	RepeatMasker	Unknown	123559	123929	1520	+	.	ID="RND-4_FAMILY-454";Tend="1041";Tstart="670";shortTE="F";uid="ef386459-4353-4ac7-9810-d45f836305fa"
WOFM01000627.1	RepeatMasker	RC/Helitron	247433	247634	638	+	.	ID="HELITRON-1_DANA";Tend="743";Tstart="540";shortTE="F";uid="f4c51bba-eeea-49c0-a4b5-20f2ed62d5a0"
WOFM01000627.1	RepeatMasker	DNA/Crypton-I	209176	209608	530	+	.	ID="RND-4_FAMILY-334";TEgroup="ctg_585%7CRND-4_FAMILY-334%7C1";Tend="1687";Tstart="889";shortTE="F";uid="5bdf4dcf-00c3-4650-b865-1a6e8bea4312"
WOFM01000627.1	RepeatMasker	DNA/TcMar-Tigger	303405	304032	3545	+	.	ID="RND-1_FAMILY-654";Tend="1524";Tstart="874";shortTE="F";uid="88e717b7-fe7c-47f1-b923-7943c1b8d023"
WOFM01000627.1	RepeatMasker	Unknown	208850	208961	662	+	.	ID="RND-4_FAMILY-906";Tend="1034";Tstart="930";shortTE="F";uid="951a7759-fbbd-48b5-a4f4-2f9354f209ce"
WOFM01000627.1	RepeatMasker	LINE/R2-NeSL	202000	202151	1168	+	.	ID="RND-3_FAMILY-38";Tend="1332";Tstart="1181";shortTE="F";uid="23ec17aa-b6ee-4099-b4cf-d19936386998"
WOFM01000627.1	RepeatMasker	DNA/Academ-1	615	763	8857	+	.	ID="rnd-1_family-73";Tend="1066";Tstart="818";shortTE="F";uid="2a5d3cd0-0fc4-48d2-8fc6-45d350fb36e9"
WOFM01000627.1	RepeatMasker	LTR/Copia	71274	73465	18424	+	.	ID="RND-6_FAMILY-6712";Tend="6598";Tstart="4407";shortTE="F";uid="343f1765-7e01-48fd-88ac-1cef2d767f99"
WOFM01000627.1	RepeatMasker	Unknown	191507	191714	1016	+	.	ID="RND-1_FAMILY-504";Tend="1149";Tstart="950";shortTE="F";uid="2e506719-3020-4dd7-be9a-67074b25dd59"
WOFM01000627.1	RepeatMasker	Unknown	334167	334767	3136	+	.	ID="RND-5_FAMILY-2775";Tend="1493";Tstart="897";shortTE="F";uid="bf9a3557-46db-4492-84ff-5dd00f92edce"
WOFM01000627.1	RepeatMasker	LTR/Gypsy	213387	214293	5794	+	.	ID="RND-3_FAMILY-160";Tend="2198";Tstart="1249";shortTE="F";uid="0690103e-2136-46a7-8ec8-16be61710a60"
WOFM01000627.1	RepeatMasker	LINE/R2-NeSL	202337	202485	969	+	.	ID="RND-3_FAMILY-38";Tend="1468";Tstart="1319";shortTE="F";uid="f2584477-f309-477a-859c-099ffe2a3994"
WOFM01000627.1	RepeatMasker	DNA/hAT-Tip100	193186	193485	1458	+	.	ID="RND-4_FAMILY-1429";Tend="1310";Tstart="937";shortTE="F";uid="b3617972-0c1d-48f3-85e5-e11b55d9dde2"
WOFM01000627.1	RepeatMasker	Unknown	137441	137803	1070	+	.	ID="RND-5_FAMILY-3892";Tend="1243";Tstart="931";shortTE="F";uid="1abd5dd3-beb9-4a19-a50a-37df7ac59893"
WOFM01000627.1	RepeatMasker	Unknown	263071	263228	906	+	.	ID="RND-6_FAMILY-2894";Tend="1927";Tstart="1770";shortTE="F";uid="33ba212d-5f98-483c-a9ad-876fee63baa6"
WOFM01000627.1	RepeatMasker	LTR/Gypsy	265850	266566	4437	+	.	ID="RND-1_FAMILY-446";Tend="1535";Tstart="825";shortTE="F";uid="c1ae6765-a108-493d-8622-61b47ac85b53"
WOFM01000627.1	RepeatMasker	LTR/Copia	223755	223908	1264	+	.	ID="RND-1_FAMILY-788";Tend="773";Tstart="620";shortTE="F";uid="3ddb58be-a951-455b-ac56-1b774517f91b"
WOFM01000627.1	RepeatMasker	Unknown	59562	59899	1108	+	.	ID="RND-1_FAMILY-578";TEgroup="ctg_585%7CRND-1_FAMILY-578%7C1";Tend="1515";Tstart="1333";shortTE="F";uid="9a0b3694-d2f4-4a7c-a8f2-d7fc6e8dd9c7"
WOFM01000627.1	RepeatMasker	LTR/Gypsy	35038	41528	41664	+	.	ID="RND-1_FAMILY-226";TEgroup="ctg_585%7CRND-1_FAMILY-226%7C1";Tend="7709";Tstart="830";shortTE="F";uid="aeed952f-66ae-44da-bd3a-57628169ec90"
WOFM01000627.1	RepeatMasker	RC/Helitron	248078	248236	453	+	.	ID="HELITRON-1_DANA";Tend="890";Tstart="733";shortTE="F";uid="c357fa99-cc24-4fca-a055-67dc4af19a74"
WOFM01000627.1	RepeatMasker	Unknown	55139	55266	547	+	.	ID="RND-5_FAMILY-129";Tend="1167";Tstart="1041";shortTE="F";uid="547fe321-314f-4089-8f6a-3166618947fe"
WOFM01000627.1	RepeatMasker	RC/Helitron	245428	245528	672	+	.	ID="RND-1_FAMILY-232";Tend="1007";Tstart="908";shortTE="F";uid="ddb72dca-7de5-4c32-8615-ffd8f3eb77de"
WOFM01000627.1	RepeatMasker	Unknown	117314	117533	1426	+	.	ID="RND-1_FAMILY-70";Tend="1166";Tstart="956";shortTE="F";uid="5934604f-e82f-4439-aad5-c929a03dcd83"
WOFM01000627.1	RepeatMasker	Unknown	362811	363037	1481	+	.	ID="RND-5_FAMILY-688";Tend="1229";Tstart="1003";shortTE="F";uid="deccf6e4-ded6-4549-b703-e14451dc820a"
WOFM01000627.1	RepeatMasker	Unknown	297894	298116	1382	+	.	ID="RND-5_FAMILY-90";Tend="961";Tstart="724";shortTE="F";uid="d9aa7981-a78a-47de-9e86-3ad1aa438559"
WOFM01000627.1	RepeatMasker	Unknown	57990	58587	3636	+	.	ID="RND-6_FAMILY-3489";Tend="1567";Tstart="966";shortTE="F";uid="0262b956-a0b9-407e-bb74-fc28a89e35fe"
WOFM01000627.1	RepeatMasker	Unknown	386715	386963	1164	+	.	ID="RND-5_FAMILY-647";Tend="1200";Tstart="926";shortTE="F";uid="0672e70a-b325-4408-a9b0-9fc52de8e9bf"
WOFM01000627.1	RepeatMasker	RC/Helitron	263447	263734	1520	+	.	ID="RND-6_FAMILY-1361";Tend="1358";Tstart="1068";shortTE="F";uid="99b7c1c6-0b5d-41b7-845f-060a6e1fb881"
WOFM01000627.1	RepeatMasker	LINE/R2-NeSL	362222	362728	2626	+	.	ID="RND-3_FAMILY-38";Tend="1430";Tstart="938";shortTE="F";uid="41064881-a56d-4a9b-b085-7a6efbda6080"
WOFM01000627.1	RepeatMasker	RC/Helitron	260899	261493	1082	+	.	ID="HELITRON-1_BM";Tend="4112";Tstart="3502";shortTE="F";uid="7ff34e04-e573-49b5-a369-a96df529e3a0"
WOFM01000627.1	RepeatMasker	Unknown	350398	350773	521	+	.	ID="RND-5_FAMILY-377";TEgroup="ctg_585%7CRND-5_FAMILY-377%7C1";Tend="1235";Tstart="916";shortTE="T";uid="04007b55-4dd6-405d-8e78-81a1573f2c09"
WOFM01000627.1	RepeatMasker	Unknown	152768	153467	3946	+	.	ID="RND-1_FAMILY-738";Tend="1682";Tstart="999";shortTE="F";uid="7ced6482-82f1-4aa2-8462-e7670b961d36"
WOFM01000627.1	RepeatMasker	Unknown	182965	183246	1267	+	.	ID="RND-5_FAMILY-2154";Tend="1250";Tstart="951";shortTE="F";uid="247e62b6-6485-4dff-84f5-2fd8bed6a374"
WOFM01000627.1	RepeatMasker	Unknown	51040	51162	784	+	.	ID="RND-1_FAMILY-251";Tend="1229";Tstart="1099";shortTE="F";uid="f808360e-1a5a-4cf8-b6b9-6849fead8d12"
WOFM01000627.1	RepeatMasker	DNA/Academ-1	292660	293720	6970	+	.	ID="RND-1_FAMILY-314";Tend="1851";Tstart="799";shortTE="F";uid="b35bc2cb-b3f9-49f0-9fd5-fbedf1dd792c"
WOFM01000627.1	RepeatMasker	DNA/hAT-Tip100	100313	100455	562	+	.	ID="RND-4_FAMILY-959";Tend="1273";Tstart="1121";shortTE="F";uid="da5916a4-33d8-482f-94d5-273110013fa0"
WOFM01000627.1	RepeatMasker	Unknown	387559	387678	785	+	.	ID="RND-4_FAMILY-2933";Tend="1297";Tstart="1176";shortTE="F";uid="2783419f-dd04-4e1b-a48e-d1498e2f358a"
WOFM01000627.1	RepeatMasker	Unknown	178978	179719	3711	+	.	ID="RND-1_FAMILY-10";Tend="1850";Tstart="1080";shortTE="F";uid="1bac8394-895f-43f5-b113-a0062209c579"
WOFM01000627.1	RepeatMasker	Unknown	67588	67847	1894	+	.	ID="RND-6_FAMILY-3015";Tend="1136";Tstart="874";shortTE="F";uid="9ddfc272-2196-467f-86b8-5a00cf9c98a9"
WOFM01000627.1	RepeatMasker	Unknown	106510	106980	2946	+	.	ID="RND-1_FAMILY-26";Tend="1393";Tstart="918";shortTE="F";uid="eadc3425-6647-43ca-a3f5-0357497df7f5"
WOFM01000627.1	RepeatMasker	LINE/RTE-BovB	188868	188979	411	+	.	ID="RND-1_FAMILY-409";Tend="1062";Tstart="952";shortTE="F";uid="971c55e1-22b6-4192-b9f7-1db8d0cc1c4d"
WOFM01000627.1	RepeatMasker	LINE/L2	112928	113227	583	+	.	ID="L2-10_HMEL";TEgroup="ctg_585%7CL2-10_HMEL%7C1";Tend="2182";Tstart="2063";shortTE="T";uid="13a2b32b-4c00-4246-b662-88abb9904ec0"
WOFM01000627.1	RepeatMasker	Unknown	318378	318745	2923	+	.	ID="RND-1_FAMILY-868";Tend="1291";Tstart="924";shortTE="F";uid="48178af3-a7a5-4868-8c22-785d74095e54"
WOFM01000627.1	RepeatMasker	Unknown	59225	59490	1817	+	.	ID="RND-6_FAMILY-3489";Tend="1823";Tstart="1559";shortTE="F";uid="d4c95a80-7671-4704-9614-eb5159c7274c"
WOFM01000627.1	RepeatMasker	DNA/P	28027	28560	605	+	.	ID="RND-6_FAMILY-4028";Tend="1816";Tstart="1282";shortTE="F";uid="11c32372-4d5d-4859-93df-f08a0bead45e"
WOFM01000627.1	RepeatMasker	Unknown	10593	10706	590	+	.	ID="RND-1_FAMILY-370";Tend="1345";Tstart="1232";shortTE="F";uid="e8528641-1023-4b1f-9158-141b50af4127"
WOFM01000627.1	RepeatMasker	Unknown	294346	294478	753	+	.	ID="RND-1_FAMILY-117";Tend="1176";Tstart="1036";shortTE="F";uid="ba345233-966d-4565-bd32-7971c10f9657"
WOFM01000627.1	RepeatMasker	Unknown	400490	400709	1212	+	.	ID="RND-6_FAMILY-5871";Tend="1179";Tstart="977";shortTE="F";uid="23a4935a-6720-4e3f-a530-358f96f87ecd"
WOFM01000627.1	RepeatMasker	Unknown	242444	242573	447	+	.	ID="RND-4_FAMILY-1467";Tend="1220";Tstart="1088";shortTE="F";uid="bbb332fc-6d3e-4c7d-ac22-e4beb07f668b"
WOFM01000627.1	RepeatMasker	DNA/Ginger-2	326443	326680	1063	+	.	ID="RND-6_FAMILY-3930";Tend="1160";Tstart="934";shortTE="F";uid="3aa5be5a-ea1b-4803-8c19-630eb4c9866a"
WOFM01000627.1	RepeatMasker	LTR/Gypsy	336100	343075	52749	+	.	ID="RND-1_FAMILY-184";Tend="7238";Tstart="201";shortTE="F";uid="d9038961-a2ee-4dd6-8c17-b07244ba25a5"
WOFM01000627.1	RepeatMasker	Unknown	404726	404923	1333	+	.	ID="RND-4_FAMILY-1036";Tend="1156";Tstart="953";shortTE="F";uid="0a3c2e26-ba3b-442a-bc2a-58a49e0b30ee"
WOFM01000627.1	RepeatMasker	Unknown	155889	156002	532	+	.	ID="RND-4_FAMILY-488";Tend="1054";Tstart="941";shortTE="F";uid="f3467d70-61a5-41d5-b2d1-25104e6c1bdf"
WOFM01000627.1	RepeatMasker	Unknown	304036	304188	766	+	.	ID="RND-6_FAMILY-1182";Tend="1801";Tstart="1654";shortTE="F";uid="7cb0a5ca-bc64-4cb6-8123-a867192cfd87"
WOFM01000627.1	RepeatMasker	Unknown	242248	242356	517	+	.	ID="RND-1_FAMILY-103";Tend="1673";Tstart="1563";shortTE="F";uid="8360812e-56dc-4cd0-8317-38c963006551"
WOFM01000627.1	RepeatMasker	Unknown	50212	50596	1661	+	.	ID="RND-4_FAMILY-1083";Tend="1743";Tstart="1306";shortTE="F";uid="4dc6ff98-cc36-4024-91f8-db68b392abd7"
WOFM01000627.1	RepeatMasker	Unknown	320397	320699	1663	+	.	ID="RND-5_FAMILY-1933";Tend="1287";Tstart="987";shortTE="F";uid="d895d725-e58c-41c2-84f7-06052d933380"
WOFM01000627.1	RepeatMasker	LTR/Gypsy	224712	225195	4280	+	.	ID="RND-1_FAMILY-23";Tend="6185";Tstart="5698";shortTE="F";uid="f6fa7638-615c-4c7a-ac61-ad762325abb8"
WOFM01000627.1	RepeatMasker	DNA/Academ-1	1569	2434	8857	+	.	ID="rnd-1_family-73";Tend="2525";Tstart="1067";shortTE="F";uid="e38d8e2c-b9c4-415e-a0f1-2ba4f9d77e8a"
WOFM01000627.1	RepeatMasker	LTR/Gypsy	11856	12705	684	+	.	ID="RND-6_FAMILY-1313";Tend="4274";Tstart="3373";shortTE="F";uid="117bb0b6-a185-490d-9791-06f0e79ab5de"
WOFM01000627.1	RepeatMasker	LTR/Copia	73463	74287	6425	+	.	ID="RND-6_FAMILY-3467";Tend="9047";Tstart="8226";shortTE="F";uid="26c5de0e-cd0f-4ecb-96f1-3196f72ed37b"
WOFM01000627.1	RepeatMasker	Unknown	294554	295391	2470	+	.	ID="RND-2_FAMILY-36";Tend="1775";Tstart="968";shortTE="F";uid="e3c44f7e-fb5b-47f5-9c69-914fcc393db9"
WOFM01000627.1	RepeatMasker	RC/Helitron	248535	249005	944	+	.	ID="HELITRON-5_DRH";Tend="1301";Tstart="807";shortTE="F";uid="4a9dcc25-7d9b-4a3c-8b70-cfacd4ac3dd4"
WOFM01000627.1	RepeatMasker	Unknown	58575	59005	3498	+	.	ID="RND-4_FAMILY-1438";Tend="1356";Tstart="928";shortTE="F";uid="ed290a4c-de43-4944-929c-d449597497d2"
WOFM01000627.1	RepeatMasker	LTR/Pao	184785	185661	1532	+	.	ID="RND-1_FAMILY-932";Tend="3866";Tstart="2950";shortTE="F";uid="5e858a1e-d578-443f-837f-135002793864"
WOFM01000627.1	RepeatMasker	Unknown	146015	146217	1266	+	.	ID="RND-1_FAMILY-599";Tend="1369";Tstart="1163";shortTE="F";uid="15863990-5af9-4028-b2e1-01357d5f0042"
WOFM01000627.1	RepeatMasker	Unknown	408245	408422	1098	+	.	ID="RND-4_FAMILY-455";Tend="1154";Tstart="963";shortTE="F";uid="ebbdc816-b13f-4486-a3bc-611caedba41d"
WOFM01000627.1	RepeatMasker	Unknown	177994	178296	1609	+	.	ID="RND-4_FAMILY-282";Tend="1262";Tstart="960";shortTE="F";uid="a3d12255-d660-42ec-aadd-9456e78f2811"
WOFM01000627.1	RepeatMasker	Unknown	386320	386420	515	+	.	ID="RND-1_FAMILY-695";Tend="1344";Tstart="1247";shortTE="F";uid="1a518208-d68f-4887-8629-0a8008f23f44"
WOFM01000627.1	RepeatMasker	Unknown	242839	243071	1692	+	.	ID="RND-6_FAMILY-5582";Tend="1107";Tstart="875";shortTE="F";uid="1100743d-b1df-4fd9-8066-92b032877004"
WOFM01000627.1	RepeatMasker	DNA/Crypton-I	321766	322607	3494	+	.	ID="RND-1_FAMILY-30";Tend="1867";Tstart="1016";shortTE="F";uid="a8439497-03a6-4bdd-b9bd-093acc865f85"
WOFM01000627.1	RepeatMasker	DNA/hAT-Pegasus	113256	113426	522	+	.	ID="HOMO6";Tend="875";Tstart="711";shortTE="F";uid="9ad71caf-a5c8-4a67-b9b8-1311e79f483a"
WOFM01000627.1	RepeatMasker	Unknown	410151	410251	479	+	.	ID="RND-4_FAMILY-455";Tend="1273";Tstart="1176";shortTE="F";uid="b6263a44-0791-49d1-aa82-1290f0d6c2a1"
WOFM01000627.1	RepeatMasker	Unknown	145525	145759	1727	+	.	ID="RND-1_FAMILY-599";Tend="1166";Tstart="932";shortTE="F";uid="34241da5-71a1-4dab-b135-116ac191b2d4"
WOFM01000627.1	RepeatMasker	Unknown	47716	47828	659	+	.	ID="RND-3_FAMILY-526";Tend="1065";Tstart="956";shortTE="F";uid="77fd4a5f-8536-43d6-b90f-40a4526976d6"
WOFM01000627.1	RepeatMasker	Unknown	307975	308369	2596	+	.	ID="RND-3_FAMILY-391";Tend="1332";Tstart="940";shortTE="F";uid="f85f118f-ec50-4b02-9167-cd17ddd18aa4"
WOFM01000627.1	RepeatMasker	LTR/Gypsy	113136	113292	482	+	.	ID="GYPSY68-I_AG";Tend="2264";Tstart="2114";shortTE="F";uid="8358da0c-61f2-428c-86a8-d0ad2e8fe250"
WOFM01000627.1	RepeatMasker	Unknown	245939	246270	1898	+	.	ID="RND-4_FAMILY-84";Tend="1748";Tstart="1424";shortTE="F";uid="12ee5a90-d885-44bb-82f5-f8fe96cc069d"
WOFM01000627.1	RepeatMasker	DNA/hAT-Pegasus	112872	113024	424	+	.	ID="HOMO6";Tend="851";Tstart="690";shortTE="F";uid="013f5a28-5014-41e4-93f1-c2b179cc67e1"
WOFM01000627.1	RepeatMasker	Unknown	324144	324290	857	+	.	ID="RND-1_FAMILY-258";Tend="1060";Tstart="919";shortTE="F";uid="fbb6f2d6-7930-44b0-b625-2469c0199e88"
WOFM01000627.1	RepeatMasker	Unknown	333896	334171	2043	+	.	ID="RND-1_FAMILY-58";Tend="1248";Tstart="973";shortTE="F";uid="cb39a7eb-500d-4c11-a52c-c5158ac7232f"
WOFM01000627.1	RepeatMasker	LTR/Copia	284108	289397	38999	+	.	ID="RND-1_FAMILY-510";Tend="6115";Tstart="840";shortTE="F";uid="c45c8c32-a53a-45cc-8ecf-3744a545fb6c"
WOFM01000627.1	RepeatMasker	Unknown	11690	11823	476	+	.	ID="RND-5_FAMILY-1735";Tend="1142";Tstart="971";shortTE="F";uid="303b585f-24b2-4215-8968-3e6355aa9a26"
WOFM01000627.1	RepeatMasker	Unknown	163883	164123	1298	+	.	ID="RND-3_FAMILY-213";Tend="1149";Tstart="899";shortTE="F";uid="a02454ac-74b9-4571-a82b-c7ac5d63dd56"
WOFM01000627.1	RepeatMasker	Unknown	261487	262383	7572	+	.	ID="RND-6_FAMILY-15699";Tend="1843";Tstart="919";shortTE="F";uid="c87a5f5d-d975-4bab-8b01-a5a5d7ebdd1c"
WOFM01000627.1	RepeatMasker	DNA/TcMar-Tc1	50082	50215	739	+	.	ID="RND-6_FAMILY-336";Tend="1014";Tstart="882";shortTE="F";uid="608147b1-f293-4209-9489-5b0feea48ad7"
WOFM01000627.1	RepeatMasker	LINE/L2	76646	76773	409	+	.	ID="RND-1_FAMILY-65";Tend="923";Tstart="797";shortTE="F";uid="7fafdced-5437-4fe1-b2f4-ec34fe5480d3"
WOFM01000627.1	RepeatMasker	Unknown	308694	308815	654	+	.	ID="RND-1_FAMILY-670";Tend="1280";Tstart="1159";shortTE="F";uid="875ae492-d11f-42c9-b33e-df2579a2e9a5"
WOFM01000627.1	RepeatMasker	LINE/RTE-BovB	361169	361315	523	+	.	ID="RND-1_FAMILY-691";Tend="1587";Tstart="1440";shortTE="F";uid="c7be02e0-cf0f-4166-9956-777a845977d2"
WOFM01000627.1	RepeatMasker	Unknown	113920	114139	1478	+	.	ID="RND-5_FAMILY-3224";Tend="1698";Tstart="1466";shortTE="F";uid="e3df330c-fee6-42ee-875c-ef624344dfbb"
WOFM01000627.1	RepeatMasker	LTR/Gypsy	185662	186352	1542	+	.	ID="RND-1_FAMILY-1062";Tend="3710";Tstart="3009";shortTE="F";uid="b918d61e-7029-4429-a480-5c0ccc644e87"
WOFM01000627.1	RepeatMasker	Unknown	302514	302971	1645	+	.	ID="RND-1_FAMILY-141";Tend="1235";Tstart="791";shortTE="F";uid="61743d12-75a8-436b-9406-13dc6cdfb70e"
WOFM01000627.1	RepeatMasker	Unknown	408904	409317	2406	+	.	ID="RND-1_FAMILY-868";Tend="1303";Tstart="914";shortTE="F";uid="6bc66c6e-c261-479f-8cc9-3bc7fd3b1838"
WOFM01000627.1	RepeatMasker	DNA/Crypton-I	132179	132945	2742	+	.	ID="RND-4_FAMILY-334";Tend="1682";Tstart="882";shortTE="F";uid="14fb3a8e-ff15-4005-ac5d-f613ea27f647"
WOFM01000627.1	RepeatMasker	Unknown	401718	402034	1282	+	.	ID="RND-5_FAMILY-4056";Tend="1422";Tstart="1098";shortTE="F";uid="08a0a456-d29b-4441-8e55-da6a248bfe90"
WOFM01000627.1	RepeatMasker	DNA/TcMar-Fot1	151672	152596	6145	+	.	ID="RND-1_FAMILY-489";Tend="1862";Tstart="902";shortTE="F";uid="abb85d7a-89b4-40f4-87bd-aab251d3c0f2"
WOFM01000627.1	RepeatMasker	LTR/Gypsy	31247	32207	3705	+	.	ID="RND-3_FAMILY-235";Tend="1738";Tstart="786";shortTE="F";uid="523aaefb-d54b-4a44-88d2-2b2cdbe4c329"
WOFM01000627.1	RepeatMasker	Unknown	419473	423573	26823	+	.	ID="RND-6_FAMILY-760";Tend="5779";Tstart="1708";shortTE="F";uid="e8080161-d6e4-4141-814d-9a7b74271c59"
WOFM01000627.1	RepeatMasker	Unknown	4348	4508	507	+	.	ID="RND-1_FAMILY-370";Tend="1154";Tstart="990";shortTE="F";uid="28b0021b-5342-4059-b702-bd0020a19f00"
WOFM01000627.1	RepeatMasker	Unknown	57766	57909	834	+	.	ID="RND-2_FAMILY-36";Tend="760";Tstart="617";shortTE="F";uid="1c9b42f7-5dcc-4fd2-bcad-217fdf7543c6"
WOFM01000627.1	RepeatMasker	DNA/Kolobok-T2	62053	62525	2822	+	.	ID="RND-1_FAMILY-15";Tend="1312";Tstart="834";shortTE="F";uid="8d12e594-f136-47a1-b501-6c3c754bde18"
WOFM01000627.1	RepeatMasker	DNA/Crypton-I	321366	321544	759	+	.	ID="RND-1_FAMILY-30";Tend="1001";Tstart="794";shortTE="F";uid="b8fb8d27-d672-464f-b0e1-bcabd34eaae4"
WOFM01000627.1	RepeatMasker	Unknown	158913	159118	922	+	.	ID="RND-5_FAMILY-4802";Tend="1214";Tstart="1027";shortTE="F";uid="b7023156-e543-41b1-81f8-c0f78d2f38f9"
WOFM01000627.1	RepeatMasker	Unknown	347951	348092	836	+	.	ID="RND-6_FAMILY-1182";Tend="1769";Tstart="1624";shortTE="F";uid="4f4857da-ed61-42cb-b53c-d642826ab65c"
WOFM01000627.1	RepeatMasker	LTR/Gypsy	45534	46587	6676	+	.	ID="RND-1_FAMILY-503";Tend="6225";Tstart="5178";shortTE="F";uid="d90a9122-44d3-4f07-bc1c-e7d72b175183"
WOFM01000627.1	RepeatMasker	DNA/Crypton-I	411561	411709	643	+	.	ID="RND-6_FAMILY-470";Tend="1608";Tstart="1448";shortTE="F";uid="3e8c1423-d5c1-4b16-a8d1-e9430b76fa1c"
WOFM01000627.1	RepeatMasker	RC/Helitron	249296	250327	2938	+	.	ID="HELITRON-5_DRH";Tend="2409";Tstart="1363";shortTE="F";uid="80ad7cef-0845-4e51-b2f0-fe71bd3616ae"
WOFM01000627.1	RepeatMasker	RC/Helitron	262379	262849	1692	+	.	ID="HELITRON-1_DANA";Tend="1655";Tstart="1189";shortTE="F";uid="a142f885-364e-4bc3-9b6c-db0c2c4d36f0"
WOFM01000627.1	RepeatMasker	Unknown	137920	138248	2312	+	.	ID="RND-1_FAMILY-169";Tend="1281";Tstart="949";shortTE="F";uid="400a875e-c123-477a-ab3b-3bca45e15bfb"
WOFM01000627.1	RepeatMasker	LTR/Copia	289560	289758	935	+	.	ID="RND-6_FAMILY-1438";Tend="7852";Tstart="7656";shortTE="F";uid="47a963da-cb68-44a8-8472-697265a659f5"
WOFM01000627.1	RepeatMasker	Unknown	161394	162077	3185	+	.	ID="RND-4_FAMILY-1467";Tend="2100";Tstart="1028";shortTE="F";uid="0749694a-75bd-4041-98fc-e088be4ab93a"
WOFM01000627.1	RepeatMasker	LINE/R2-NeSL	426951	427092	912	+	.	ID="RND-3_FAMILY-38";Tend="1468";Tstart="1328";shortTE="F";uid="2ec18161-c573-4a89-bb8b-a2ca3b0e291c"
WOFM01000627.1	RepeatMasker	Unknown	47831	47956	826	+	.	ID="RND-1_FAMILY-128";Tend="1259";Tstart="1139";shortTE="F";uid="3c90073d-18d6-4b82-9de8-53bb51cb9809"
WOFM01000627.1	RepeatMasker	DNA/Academ-1	124210	124931	4888	+	.	ID="RND-1_FAMILY-73";Tend="1552";Tstart="808";shortTE="F";uid="7c38a58a-a2ee-4ff7-ae92-dae8d4b38959"
WOFM01000627.1	RepeatMasker	Unknown	61057	61306	1314	+	.	ID="RND-4_FAMILY-2415";Tend="1173";Tstart="915";shortTE="F";uid="6a9bd673-1e7f-497a-80f6-56340c7a6fb1"
WOFM01000627.1	RepeatMasker	Unknown	363826	364286	2672	+	.	ID="RND-5_FAMILY-4056";Tend="1546";Tstart="1072";shortTE="F";uid="d7b4a279-c831-4917-b973-d47537617298"
WOFM01000627.1	RepeatMasker	LTR/Copia	280523	284116	19692	+	.	ID="RND-6_FAMILY-1438";Tend="7664";Tstart="4058";shortTE="F";uid="4f83c504-1336-4e3e-a0f2-016b4e5bff38"
WOFM01000627.1	RepeatMasker	Unknown	263220	263451	1547	+	.	ID="RND-1_FAMILY-306";Tend="1221";Tstart="990";shortTE="F";uid="4e908dd4-9532-4f37-ba94-c54fb35d0537"
WOFM01000627.1	RepeatMasker	Unknown	413715	413917	960	+	.	ID="RND-5_FAMILY-954";Tend="1312";Tstart="1116";shortTE="F";uid="5c20274a-804d-465d-99f1-07dc706450d2"
WOFM01000627.1	RepeatMasker	Unknown	99836	99964	792	+	.	ID="RND-5_FAMILY-4549";Tend="1056";Tstart="929";shortTE="F";uid="22183188-3313-4ef8-ad75-6a2b282d2bc2"
WOFM01000627.1	RepeatMasker	DNA/TcMar-Mariner	397153	397319	739	+	.	ID="RND-4_FAMILY-286";Tend="1032";Tstart="869";shortTE="F";uid="c0e61320-4dae-4cb7-9e07-851b849144c6"
WOFM01000627.1	RepeatMasker	Unknown	394454	394579	998	+	.	ID="RND-1_FAMILY-70";Tend="1187";Tstart="1057";shortTE="F";uid="efe93d61-04cd-49e4-bb81-44522134b3e1"
WOFM01000627.1	RepeatMasker	Unknown	112595	112914	2598	+	.	ID="RND-5_FAMILY-3472";Tend="1230";Tstart="910";shortTE="F";uid="cac1cf05-f7e1-4ce9-bdbf-2f1dfda27306"
WOFM01000627.1	RepeatMasker	Unknown	151236	151508	2016	+	.	ID="RND-1_FAMILY-368";Tend="1108";Tstart="841";shortTE="F";uid="57c76b20-d69f-4cef-bfc1-5dc56c7306df"
WOFM01000627.1	RepeatMasker	Unknown	100108	100313	1163	+	.	ID="RND-6_FAMILY-3416";Tend="694";Tstart="489";shortTE="F";uid="15c54301-b99c-4dc6-a2a3-d51c746f0120"
WOFM01000627.1	RepeatMasker	LINE/L2	147722	147838	470	+	.	ID="RND-1_FAMILY-65";Tend="1887";Tstart="1770";shortTE="F";uid="0886ef0d-30d3-4315-8062-0ddee4acbd74"
WOFM01000627.1	RepeatMasker	LTR/Gypsy	274130	274497	2252	+	.	ID="RND-4_FAMILY-1433";Tend="2198";Tstart="1828";shortTE="F";uid="49a4a187-ab67-4b68-839a-3f324275a709"
WOFM01000627.1	RepeatMasker	Unknown	299613	300396	4166	+	.	ID="RND-4_FAMILY-84";Tend="1681";Tstart="892";shortTE="F";uid="b62fc012-a9c4-4526-b057-862ff537d2e7"
WOFM01000627.1	RepeatMasker	Unknown	111587	111977	2580	+	.	ID="RND-5_FAMILY-3224";Tend="1352";Tstart="938";shortTE="F";uid="93f6e8da-b3bc-4ec1-b8ab-3a847500f139"
WOFM01000627.1	RepeatMasker	LINE/R2-NeSL	426268	426442	1083	+	.	ID="RND-3_FAMILY-38";Tend="1320";Tstart="1146";shortTE="F";uid="532e661f-8028-4c4a-aad6-da76156f2222"
WOFM01000627.1	RepeatMasker	Unknown	111976	112466	2812	+	.	ID="RND-6_FAMILY-7056";Tend="1409";Tstart="913";shortTE="F";uid="f7b51b1a-2c1e-48ad-95ea-3b02790168b6"
WOFM01000627.1	RepeatMasker	DNA/hAT-Tip100	311097	311580	2591	+	.	ID="RND-5_FAMILY-679";Tend="1461";Tstart="972";shortTE="F";uid="057d37f4-bf46-453a-a5e5-3a4b56ba5707"
WOFM01000627.1	RepeatMasker	LTR/Copia	19743	20152	906	+	.	ID="RND-6_FAMILY-1982";Tend="1143";Tstart="698";shortTE="F";uid="746342e4-4ac6-46d7-ba79-39390a3cd2ce"
WOFM01000627.1	RepeatMasker	LTR/Pao	29328	29508	1072	+	.	ID="RND-6_FAMILY-169";Tend="6179";Tstart="5986";shortTE="F";uid="2edaa063-830d-42a2-91be-b0027f51567a"
WOFM01000627.1	RepeatMasker	Unknown	290075	290622	3389	+	.	ID="RND-5_FAMILY-1089";Tend="1510";Tstart="983";shortTE="F";uid="4f818a8d-2194-4abc-ab11-aec1fcb9b2f7"
WOFM01000627.1	RepeatMasker	LTR/Copia	243896	244006	417	-	.	ID="RND-1_FAMILY-939";Tend="4874";Tstart="4764";shortTE="F";uid="1f2e054e-b6f9-4df4-94df-1a1b18f80ec7"
WOFM01000627.1	RepeatMasker	Unknown	325395	325648	1368	-	.	ID="RND-5_FAMILY-2648";Tend="1111";Tstart="854";shortTE="F";uid="d0a02fca-859d-4a53-b6f8-cc8a3c3ca78f"
WOFM01000627.1	RepeatMasker	LTR/Gypsy	58978	59239	1893	-	.	ID="RND-1_FAMILY-150";Tend="432";Tstart="169";shortTE="F";uid="34ccb9a6-daf2-4596-bb08-c810ee5ee6f4"
WOFM01000627.1	RepeatMasker	LTR/Pao	327068	329030	13719	-	.	ID="RND-1_FAMILY-137";Tend="6405";Tstart="4403";shortTE="F";uid="27082503-7694-4315-837a-4377451732be"
WOFM01000627.1	RepeatMasker	Unknown	350827	351409	3591	-	.	ID="RND-5_FAMILY-793";Tend="1476";Tstart="901";shortTE="F";uid="23d7c035-2d30-4017-9bf7-1479ff450b8d"
WOFM01000627.1	RepeatMasker	LINE/R1-LOA	52855	53028	525	-	.	ID="RND-6_FAMILY-149";Tend="869";Tstart="704";shortTE="F";uid="d04d965d-854e-4fcc-9b1b-36b2afcc87ba"
WOFM01000627.1	RepeatMasker	Unknown	43259	43526	1625	-	.	ID="RND-6_FAMILY-2831";Tend="1221";Tstart="953";shortTE="F";uid="c3099f0f-3f07-4c98-9a84-de2f52391b39"
WOFM01000627.1	RepeatMasker	LTR/Pao	329032	329269	1150	-	.	ID="RND-1_FAMILY-263";Tend="2827";Tstart="2574";shortTE="F";uid="7cd8abc7-76c2-4369-bfc2-2cee733953b7"
WOFM01000627.1	RepeatMasker	Unknown	173953	174824	5213	-	.	ID="RND-6_FAMILY-9161";Tend="1722";Tstart="806";shortTE="F";uid="697d9092-4d34-4020-8027-f1ccdcad4dbe"
WOFM01000627.1	RepeatMasker	DNA/hAT-Pegasus	51231	52916	4100	-	.	ID="RND-1_FAMILY-316";Tend="2510";Tstart="844";shortTE="F";uid="5dc26303-32bb-47c1-94fb-a3467a951bb5"
WOFM01000627.1	RepeatMasker	LTR/Copia	387747	394461	60130	-	.	ID="RND-6_FAMILY-153";Tend="7033";Tstart="319";shortTE="F";uid="9fc00644-b8ef-461b-b34b-b81385a2b4a0"
WOFM01000627.1	RepeatMasker	Unknown	243068	243254	1204	-	.	ID="RND-5_FAMILY-1247";Tend="1114";Tstart="899";shortTE="F";uid="9af97286-21ba-48a0-b28c-34152cf67a3a"
WOFM01000627.1	RepeatMasker	Unknown	302621	303437	1674	-	.	ID="RND-6_FAMILY-14429";Tend="1237";Tstart="506";shortTE="F";uid="82d88792-a47f-4300-b1a2-83c5bc958934"
WOFM01000627.1	RepeatMasker	LINE/R2-NeSL	116156	116271	813	-	.	ID="RND-3_FAMILY-38";Tend="1439";Tstart="1325";shortTE="F";uid="5a6ec8e6-5847-4590-b25b-9deb7bbb6f4b"
WOFM01000627.1	RepeatMasker	LINE/L2	113095	113407	492	-	.	ID="DAPHNE-7_HMM";TEgroup="ctg_585%7CDAPHNE-7_HMM%7C1";Tend="3337";Tstart="3191";shortTE="F";uid="26ee2fbe-15f1-4ec8-84aa-176b0ecbd07d"
WOFM01000627.1	RepeatMasker	Unknown	162056	162670	4309	-	.	ID="RND-1_FAMILY-461";Tend="1516";Tstart="886";shortTE="F";uid="80f3f6f8-8f3b-43e5-bccb-7ed30722695a"
WOFM01000627.1	RepeatMasker	Unknown	360963	361108	944	-	.	ID="RND-1_FAMILY-75";Tend="1121";Tstart="961";shortTE="F";uid="1a69d323-b644-4446-bea4-c9fb4bcee561"
WOFM01000627.1	RepeatMasker	Unknown	278419	278804	2802	-	.	ID="RND-1_FAMILY-494";Tend="1359";Tstart="975";shortTE="F";uid="9a27cdb7-329b-4b89-8190-36d24a7f6e63"
WOFM01000627.1	RepeatMasker	Unknown	308447	308597	929	-	.	ID="RND-1_FAMILY-247";Tend="1344";Tstart="1192";shortTE="F";uid="8f578566-74e1-40af-8dd3-9fa94a3ec7c8"
WOFM01000627.1	RepeatMasker	LTR/Copia	78999	86219	59403	-	.	ID="RND-1_FAMILY-111";Tend="7951";Tstart="753";shortTE="F";uid="1593dc7b-390d-436e-8d7d-04c6397b00f8"
WOFM01000627.1	RepeatMasker	Unknown	289382	289563	1535	-	.	ID="RND-1_FAMILY-70";Tend="1173";Tstart="992";shortTE="F";uid="8af7ac63-2e89-466d-a01a-b14fdcc659cb"
WOFM01000627.1	RepeatMasker	Unknown	124368	125320	4393	-	.	ID="RND-1_FAMILY-38";Tend="3263";Tstart="2317";shortTE="F";uid="33c4600e-3c56-4a11-8ecc-8c5cbbef3b82"
WOFM01000627.1	RepeatMasker	Unknown	160731	161777	6121	-	.	ID="RND-1_FAMILY-570";Tend="2099";Tstart="1024";shortTE="F";uid="31090889-a1c5-456d-99b7-a4574e2a128d"
WOFM01000627.1	RepeatMasker	LTR/Gypsy	414125	414559	1587	-	.	ID="RND-5_FAMILY-1334";Tend="716";Tstart="291";shortTE="F";uid="130f09a6-b556-4d03-8a9b-33a61099acce"
WOFM01000627.1	RepeatMasker	DNA/hAT-Ac	386467	386711	1422	-	.	ID="RND-5_FAMILY-581";Tend="1212";Tstart="962";shortTE="F";uid="73327f5d-7a07-4071-8fcc-44c088339334"
WOFM01000627.1	RepeatMasker	Unknown	158410	158608	414	-	.	ID="RND-5_FAMILY-228";Tend="1280";Tstart="1085";shortTE="F";uid="f1842641-2bbe-4fcd-853f-a368234a65e8"
WOFM01000627.1	RepeatMasker	DNA/TcMar-Tc1	116426	116554	988	-	.	ID="RND-4_FAMILY-1317";Tend="1442";Tstart="1314";shortTE="F";uid="092b6f6b-7033-48e5-a00a-991a0d2b356a"
WOFM01000627.1	RepeatMasker	Unknown	186582	187036	1633	-	.	ID="RND-6_FAMILY-14885";Tend="2644";Tstart="1752";shortTE="F";uid="35516427-0156-48b6-b2da-6d28dcc53550"
WOFM01000627.1	RepeatMasker	Unknown	146665	146860	913	-	.	ID="RND-1_FAMILY-306";Tend="1225";Tstart="990";shortTE="F";uid="489d5ca5-a7d1-4964-8d1c-eb2b1dd5d5ed"
WOFM01000627.1	RepeatMasker	Unknown	198580	198749	1291	-	.	ID="RND-1_FAMILY-70";Tend="1164";Tstart="995";shortTE="F";uid="d424517b-bc98-4f98-9d82-23386fc3d0ca"
WOFM01000627.1	RepeatMasker	Unknown	397302	397418	592	-	.	ID="RND-6_FAMILY-6082";Tend="1402";Tstart="1292";shortTE="F";uid="ee7fd800-762d-4614-b664-915136482f62"
WOFM01000627.1	RepeatMasker	Unknown	289765	290079	2084	-	.	ID="RND-5_FAMILY-2694";Tend="1261";Tstart="927";shortTE="F";uid="22a405f0-98ff-4be1-902e-5fad7279bead"
WOFM01000627.1	RepeatMasker	Unknown	314206	314357	862	-	.	ID="RND-6_FAMILY-5871";Tend="1183";Tstart="1034";shortTE="F";uid="0721ae96-10ef-4a64-b570-577b906cced4"
WOFM01000627.1	RepeatMasker	Unknown	93861	94142	1572	-	.	ID="RND-1_FAMILY-554";Tend="1329";Tstart="1047";shortTE="F";uid="2c906a50-7c60-4a6d-b9a2-a747a83dd473"
WOFM01000627.1	RepeatMasker	Unknown	137865	138232	967	-	.	ID="RND-6_FAMILY-12739";Tend="1694";Tstart="1345";shortTE="F";uid="7e0ccbde-9600-4bdd-a98a-4e0367604c07"
WOFM01000627.1	RepeatMasker	Unknown	277534	277673	1192	-	.	ID="RND-6_FAMILY-14885";Tend="1953";Tstart="1814";shortTE="F";uid="a92d44a0-1cba-4125-9c64-47847e88f11d"
WOFM01000627.1	RepeatMasker	LINE/I	27101	27377	1126	-	.	ID="RND-1_FAMILY-686";Tend="694";Tstart="416";shortTE="F";uid="847ea094-b503-4de8-beec-37f20c6ec2f5"
WOFM01000627.1	RepeatMasker	Unknown	335729	336018	1314	-	.	ID="RND-6_FAMILY-3525";Tend="1243";Tstart="944";shortTE="F";uid="0acde0cb-8368-480e-af6e-a528210526cf"
WOFM01000627.1	RepeatMasker	Unknown	294146	294360	945	-	.	ID="RND-6_FAMILY-1182";TEgroup="ctg_585%7CRND-6_FAMILY-1182%7C1";Tend="1770";Tstart="1612";shortTE="T";uid="fa924581-7ea9-455c-bcb2-b68eacf1debe"
WOFM01000627.1	RepeatMasker	Unknown	68955	69265	1322	-	.	ID="RND-5_FAMILY-4056";Tend="1421";Tstart="981";shortTE="F";uid="70ef8986-0499-4157-afda-74ffb9ab2d8c"
WOFM01000627.1	RepeatMasker	RC/Helitron	144443	144543	592	-	.	ID="RND-1_FAMILY-232";Tend="1006";Tstart="906";shortTE="F";uid="23cac713-b9c6-4eeb-a4ff-89a434d032bd"
WOFM01000627.1	RepeatMasker	LINE/I	25316	26885	3939	-	.	ID="RND-1_FAMILY-1098";Tend="2153";Tstart="572";shortTE="F";uid="99521d8b-5f8d-419a-a7d0-d031f6d9f27a"
WOFM01000627.1	RepeatMasker	Unknown	86401	88793	17524	-	.	ID="RND-6_FAMILY-3015";Tend="3290";Tstart="864";shortTE="F";uid="1a13d431-031a-4669-9de1-b974f5f987dc"
WOFM01000627.1	RepeatMasker	LTR/Gypsy	44934	45534	3461	-	.	ID="RND-5_FAMILY-2269";Tend="7681";Tstart="7095";shortTE="F";uid="0dde0e56-24f1-4d05-af67-f68c30d22222"
WOFM01000627.1	RepeatMasker	Unknown	325951	326451	948	-	.	ID="RND-5_FAMILY-3472";TEgroup="ctg_585%7CRND-5_FAMILY-3472%7C1";Tend="1233";Tstart="900";shortTE="F";uid="50682d65-05f8-4e6f-82f3-1460edc8b8ce"
WOFM01000627.1	RepeatMasker	Unknown	414560	414669	1563	-	.	ID="RND-1_FAMILY-481";Tend="3823";Tstart="3302";shortTE="F";uid="c8c18632-32c1-4f09-9c36-b03fbb31523b"
WOFM01000627.1	RepeatMasker	Unknown	764	1568	3524	-	.	ID="RND-1_FAMILY-38";Tend="3263";Tstart="2049";shortTE="F";uid="fd89dcce-840a-4f6f-9ab7-6fb2a90bcf3f"
WOFM01000627.1	RepeatMasker	Unknown	293908	294059	688	-	.	ID="RND-5_FAMILY-1089";Tend="1295";Tstart="1153";shortTE="F";uid="b8a24402-77c1-4318-81ec-4dfa5aab8fe5"
WOFM01000627.1	RepeatMasker	Unknown	187435	187718	2284	-	.	ID="RND-1_FAMILY-135";Tend="1060";Tstart="777";shortTE="F";uid="88c848da-c345-4db7-84dc-11800e2e18d7"
WOFM01000627.1	RepeatMasker	Unknown	426442	426949	2772	-	.	ID="RND-1_FAMILY-703";Tend="1555";Tstart="985";shortTE="F";uid="04e65bb6-560a-4491-8233-afadc3f99e3f"
WOFM01000627.1	RepeatMasker	Unknown	158798	158933	726	-	.	ID="RND-1_FAMILY-865";Tend="1218";Tstart="1084";shortTE="F";uid="5f4c470d-c352-4092-a3db-c60978003a49"
WOFM01000627.1	RepeatMasker	Unknown	345105	345342	784	-	.	ID="RND-5_FAMILY-2840";Tend="1575";Tstart="1340";shortTE="F";uid="6c024aa9-7d42-4f3f-b0dd-4a2b4ed335f7"
WOFM01000627.1	RepeatMasker	Unknown	367834	367962	749	-	.	ID="RND-6_FAMILY-6909";Tend="1061";Tstart="936";shortTE="F";uid="9bea01d2-f398-4658-b8a1-99dd2aa2998a"
WOFM01000627.1	RepeatMasker	Unknown	120330	121069	2955	-	.	ID="RND-1_FAMILY-34";Tend="1799";Tstart="931";shortTE="F";uid="d5fafa0d-d502-4389-9c91-e27db92cecf2"
WOFM01000627.1	RepeatMasker	Unknown	363069	363817	4422	-	.	ID="RND-1_FAMILY-10";Tend="1847";Tstart="1141";shortTE="F";uid="5e6e9fef-9ccd-4406-830d-27859b1f7e8e"
WOFM01000627.1	RepeatMasker	DNA/hAT-Tip100	26884	27100	1373	-	.	ID="RND-5_FAMILY-530";Tend="1219";Tstart="953";shortTE="F";uid="ced7f590-9797-4bb0-a1bc-a69c36758c49"
WOFM01000627.1	RepeatMasker	DNA	154228	154408	887	-	.	ID="RND-5_FAMILY-4767";Tend="1051";Tstart="888";shortTE="F";uid="bf45607e-180b-48e6-948d-5ffb0f1c9c78"
WOFM01000627.1	RepeatMasker	RC/Helitron	348948	349270	655	-	.	ID="RND-5_FAMILY-2192";Tend="1036";Tstart="703";shortTE="F";uid="1766febb-a712-40f0-82cc-b244c12238b0"
WOFM01000627.1	RepeatMasker	Unknown	183453	183865	1936	-	.	ID="RND-4_FAMILY-1083";Tend="1797";Tstart="1359";shortTE="F";uid="b4461fcc-dd93-421c-ae80-c798e332b927"
WOFM01000627.1	RepeatMasker	LTR/Copia	225162	231808	52569	-	.	ID="RND-2_FAMILY-293";Tend="7491";Tstart="820";shortTE="F";uid="a3ce0db6-6d93-41a6-89a9-a15433118ffd"
WOFM01000627.1	RepeatMasker	LTR/Copia	223905	224714	6546	-	.	ID="RND-2_FAMILY-293";Tend="8262";Tstart="7449";shortTE="F";uid="d66e24ea-64d4-42f8-b248-aaa5023454f8"
WOFM01000627.1	RepeatMasker	Unknown	325656	325979	1795	-	.	ID="RND-1_FAMILY-117";Tend="1235";Tstart="928";shortTE="F";uid="f4e5e7be-c6e5-4681-a8e2-1cb7e600e693"
WOFM01000627.1	RepeatMasker	Unknown	243576	243754	1446	-	.	ID="RND-6_FAMILY-1824";Tend="1130";Tstart="954";shortTE="F";uid="206c6f13-7f02-413a-9a50-efd619b19220"
WOFM01000627.1	RepeatMasker	Unknown	425158	425760	4873	-	.	ID="RND-1_FAMILY-984";Tend="1534";Tstart="932";shortTE="F";uid="55979609-81d4-4f87-94c2-b7752f34e4a9"
WOFM01000627.1	RepeatMasker	LTR/Gypsy	203469	208819	45369	-	.	ID="RND-1_FAMILY-488";Tend="6180";Tstart="828";shortTE="F";uid="fc1a0004-914c-4816-9ffc-0447db0e31a5"
WOFM01000627.1	RepeatMasker	LTR/Copia	90981	92947	4090	-	.	ID="RND-5_FAMILY-1544";TEgroup="ctg_585%7CRND-5_FAMILY-1544%7C1";Tend="3317";Tstart="1148";shortTE="F";uid="98cd3af0-36dc-4507-9f76-f66d89328015"
WOFM01000627.1	RepeatMasker	Unknown	146844	147801	5799	-	.	ID="RND-4_FAMILY-84";Tend="1886";Tstart="925";shortTE="F";uid="4402a04f-ba7d-4c45-b4e9-a6cbe3624665"
WOFM01000627.1	RepeatMasker	DNA/Crypton-I	277421	277533	586	-	.	ID="RND-1_FAMILY-30";Tend="932";Tstart="835";shortTE="F";uid="ffac8121-324b-49be-8285-4e3f8d724cdf"
WOFM01000627.1	RepeatMasker	LTR/Copia	219372	223746	37898	-	.	ID="RND-6_FAMILY-1438";Tend="4943";Tstart="571";shortTE="F";uid="f2b4224a-4b17-4d6f-900b-de640cb01886"
WOFM01000627.1	RepeatMasker	LTR/Gypsy	275698	276202	3683	-	.	ID="RND-1_FAMILY-118";Tend="1651";Tstart="1147";shortTE="F";uid="62c2c97a-9d91-4054-b74c-75d59f897e05"
WOFM01000627.1	RepeatMasker	Unknown	175301	176085	4756	-	.	ID="RND-1_FAMILY-693";Tend="1759";Tstart="952";shortTE="F";uid="824efe39-1ecd-49f7-9bf4-d29caa6f07e0"
WOFM01000627.1	RepeatMasker	LTR/Gypsy	4534	9380	39349	-	.	ID="RND-4_FAMILY-559";Tend="7723";Tstart="2865";shortTE="F";uid="f76fb96c-869c-401d-9fbc-a81bb35a4c0d"
WOFM01000627.1	RepeatMasker	Unknown	397892	398090	837	-	.	ID="RND-5_FAMILY-123";Tend="3195";Tstart="2984";shortTE="F";uid="a333260f-d504-419f-a947-3b3f82dfecc0"
WOFM01000627.1	RepeatMasker	Unknown	198792	198984	825	-	.	ID="RND-6_FAMILY-756";Tend="1059";Tstart="856";shortTE="F";uid="741659ce-f971-4223-a378-6095b1730243"
WOFM01000627.1	RepeatMasker	LTR/Pao	241768	242243	3348	-	.	ID="RND-1_FAMILY-28";Tend="1426";Tstart="954";shortTE="F";uid="a3909072-1515-4886-bc4e-97613b72847a"
WOFM01000627.1	RepeatMasker	Unknown	172033	172338	1669	-	.	ID="RND-5_FAMILY-1247";Tend="1205";Tstart="899";shortTE="F";uid="fcabc940-aeb7-4f60-86ec-5213df7ca011"
WOFM01000627.1	RepeatMasker	DNA	47163	47451	1364	-	.	ID="RND-5_FAMILY-3205";Tend="1172";Tstart="876";shortTE="F";uid="832e00a2-8e99-44e8-8325-9f7334ac8c2e"
WOFM01000627.1	RepeatMasker	Unknown	187766	188171	2421	-	.	ID="RND-4_FAMILY-1569";Tend="1360";Tstart="926";shortTE="F";uid="5bd95f0a-767c-4a21-9cb6-340e7af7650f"
WOFM01000627.1	RepeatMasker	Unknown	76661	76802	857	-	.	ID="RND-6_FAMILY-2894";Tend="1927";Tstart="1785";shortTE="F";uid="6c13cdc4-3152-4ad5-84fe-2e1ba212dfc3"
WOFM01000627.1	RepeatMasker	LTR/Gypsy	46589	47161	3441	-	.	ID="RND-4_FAMILY-559";Tend="1422";Tstart="859";shortTE="F";uid="bab16b1d-b1e8-4768-9f16-65127b17e136"
WOFM01000627.1	RepeatMasker	Unknown	67848	68285	3405	-	.	ID="RND-1_FAMILY-1107";Tend="2229";Tstart="1791";shortTE="F";uid="44eeccf3-d707-4fc2-a89c-483053d13276"
WOFM01000627.1	RepeatMasker	Unknown	68705	68927	1225	-	.	ID="RND-3_FAMILY-526";Tend="1175";Tstart="959";shortTE="F";uid="ad1e45bc-11e6-45a4-8fbe-35c042eaccf9"
WOFM01000627.1	RepeatMasker	Unknown	264991	265313	2066	-	.	ID="RND-5_FAMILY-647";Tend="1200";Tstart="879";shortTE="F";uid="ea42f7f8-b9f1-400e-9801-219d2ac02329"
WOFM01000627.1	RepeatMasker	RC/Helitron	194632	194766	490	-	.	ID="RND-5_FAMILY-2749";Tend="1112";Tstart="988";shortTE="F";uid="2e100fc9-45a2-4ca2-95de-32dd00059bb4"
WOFM01000627.1	RepeatMasker	Unknown	312704	313564	1789	-	.	ID="RND-5_FAMILY-5825";Tend="1554";Tstart="670";shortTE="F";uid="64188390-f892-4d46-b078-3101e11b212d"
WOFM01000627.1	RepeatMasker	DNA/hAT-Blackjack	330908	331143	670	-	.	ID="RND-5_FAMILY-3276";Tend="977";Tstart="694";shortTE="F";uid="c95c3314-ded9-4514-b1c4-593a0db1dbad"
WOFM01000627.1	RepeatMasker	DNA/TcMar-Tc1	117522	117661	923	-	.	ID="RND-4_FAMILY-1317";Tend="1311";Tstart="1174";shortTE="F";uid="22e4aa5d-bc03-4357-b553-741f0407481e"
WOFM01000627.1	RepeatMasker	Unknown	27551	27730	1045	-	.	ID="RND-1_FAMILY-338";Tend="1184";Tstart="1008";shortTE="F";uid="9d8d1f32-3497-47c7-91a6-75a686881844"
WOFM01000627.1	RepeatMasker	LTR/Gypsy	163578	163896	1028	-	.	ID="RND-1_FAMILY-800";Tend="1224";Tstart="928";shortTE="F";uid="d88e74ef-6238-4108-82ed-1ffb99511c7f"
WOFM01000627.1	RepeatMasker	Unknown	387300	387475	1493	-	.	ID="RND-1_FAMILY-70";Tend="1166";Tstart="991";shortTE="F";uid="19bf3301-cb39-47d8-87eb-ea30598fdefe"
WOFM01000627.1	RepeatMasker	Unknown	409308	409565	750	-	.	ID="RND-6_FAMILY-6372";TEgroup="ctg_585%7CRND-6_FAMILY-6372%7C1";Tend="1309";Tstart="939";shortTE="F";uid="9d5f6b58-b618-4ec2-b7f5-e01934486fce"
WOFM01000627.1	RepeatMasker	Unknown	333102	333286	723	-	.	ID="RND-4_FAMILY-2415";Tend="833";Tstart="658";shortTE="F";uid="5c1eadfa-2d27-4c2e-9574-bfbbf2260e7f"
WOFM01000627.1	RepeatMasker	LTR/Gypsy	315537	315980	804	-	.	ID="RND-6_FAMILY-7355";Tend="1533";Tstart="1076";shortTE="F";uid="40595b08-9dfa-4d5f-9bab-3ca29635dc1b"
WOFM01000627.1	RepeatMasker	Unknown	181501	181609	789	-	.	ID="RND-1_FAMILY-139";Tend="997";Tstart="889";shortTE="F";uid="d5dfa2f9-e7c8-4adf-a0c4-1f2e3450f3ce"
WOFM01000627.1	RepeatMasker	LTR/Copia	12624	19738	45472	-	.	ID="RND-3_FAMILY-470";Tend="7898";Tstart="775";shortTE="F";uid="1443669f-91ab-4e8c-8b6d-ab056aaa82e4"
WOFM01000627.1	RepeatMasker	DNA/Sola-1	297681	297882	559	-	.	ID="RND-5_FAMILY-2465";Tend="1712";Tstart="1528";shortTE="F";uid="21ecca84-df6f-4350-bda2-059060c56df3"
WOFM01000627.1	RepeatMasker	Unknown	319750	319920	715	-	.	ID="RND-5_FAMILY-1089";Tend="1309";Tstart="1149";shortTE="F";uid="a31b1355-f213-482d-96e6-ed663061e67c"
WOFM01000627.1	RepeatMasker	Unknown	343215	343365	473	-	.	ID="RND-6_FAMILY-3525";Tend="1239";Tstart="1092";shortTE="F";uid="45ed8d75-4b1b-4ee4-9423-a062fe7742ad"
WOFM01000627.1	RepeatMasker	Unknown	427174	427278	487	-	.	ID="RND-5_FAMILY-1347";Tend="1519";Tstart="1417";shortTE="F";uid="700b0312-a123-46f6-8d48-e6098617ca56"
WOFM01000627.1	RepeatMasker	Unknown	423876	424114	529	-	.	ID="RND-1_FAMILY-306";Tend="1226";Tstart="902";shortTE="F";uid="cd3dcc07-89f6-4924-989a-bc5febc0d371"
WOFM01000627.1	RepeatMasker	Unknown	145074	145185	587	-	.	ID="RND-4_FAMILY-1114";Tend="846";Tstart="742";shortTE="F";uid="81f02299-e7b3-4284-b625-201a31501662"
WOFM01000627.1	RepeatMasker	Unknown	385011	385211	1408	-	.	ID="RND-1_FAMILY-70";Tend="1169";Tstart="971";shortTE="F";uid="faa0cc71-6f83-4642-9d69-3f1495b4ab8c"
WOFM01000627.1	RepeatMasker	RC/Helitron	300736	301370	2260	-	.	ID="RND-5_FAMILY-2749";Tend="1622";Tstart="934";shortTE="F";uid="c187ff7c-0bb8-464f-8a10-14d2b50ca0df"
WOFM01000627.1	RepeatMasker	Unknown	67279	67416	818	-	.	ID="RND-5_FAMILY-4056";Tend="1547";Tstart="1409";shortTE="F";uid="dc092227-7b94-44b5-bfba-90a99eb0d244"
WOFM01000627.1	RepeatMasker	DNA/hAT-Tip100	202154	202333	934	-	.	ID="RND-4_FAMILY-959";Tend="1344";Tstart="1185";shortTE="F";uid="7dfcc508-f0bf-479d-8251-1ce206a376be"
WOFM01000627.1	RepeatMasker	LTR/Pao	329268	330158	4713	-	.	ID="RND-5_FAMILY-4697";Tend="1183";Tstart="222";shortTE="F";uid="10103201-afd1-421f-8dd7-5f70cc1e822e"
WOFM01000627.1	RepeatMasker	LINE/R2-NeSL	203398	203537	863	-	.	ID="RND-3_FAMILY-38";Tend="1458";Tstart="1319";shortTE="F";uid="c77d2304-90ef-4fd2-ae7e-88f2f420dc53"
WOFM01000627.1	RepeatMasker	Unknown	113405	113915	2076	-	.	ID="RND-5_FAMILY-290";Tend="1364";Tstart="904";shortTE="F";uid="d8a5d1e6-2950-43f8-8f9d-f288647a67f8"
WOFM01000627.1	RepeatMasker	Unknown	386088	386344	1121	-	.	ID="RND-4_FAMILY-715";Tend="1232";Tstart="966";shortTE="F";uid="f76d12d5-24b8-40fd-bb51-458a32d3e134"
WOFM01000627.1	RepeatMasker	DNA/hAT-Ac	144058	144446	2077	-	.	ID="RND-5_FAMILY-3076";Tend="1304";Tstart="883";shortTE="F";uid="3f5eec50-e4af-42b7-bd0b-63436fb57fd1"
WOFM01000627.1	RepeatMasker	Unknown	163228	163555	1997	-	.	ID="RND-5_FAMILY-647";Tend="1205";Tstart="896";shortTE="F";uid="7733c345-fb75-4c43-80c0-9ccc7e76e929"
WOFM01000627.1	RepeatMasker	LTR/Gypsy	32217	35038	10983	-	.	ID="RND-1_FAMILY-503";TEgroup="ctg_585%7CRND-1_FAMILY-503%7C1";Tend="6518";Tstart="2670";shortTE="F";uid="e41d3e1c-9562-4615-845c-d1a9e926f67d"
WOFM01000627.1	RepeatMasker	Unknown	423560	423697	590	-	.	ID="RND-1_FAMILY-670";Tend="1097";Tstart="956";shortTE="F";uid="641ddf78-edf8-4375-a3f3-1994f19f07cc"
WOFM01000627.1	RepeatMasker	Unknown	409565	409710	1041	-	.	ID="RND-1_FAMILY-872";Tend="1225";Tstart="1080";shortTE="F";uid="130ddc8e-742b-4293-9e76-bffed7f98dd0"
WOFM01000627.1	RepeatMasker	Unknown	67407	67509	424	-	.	ID="RND-1_FAMILY-117";Tend="1233";Tstart="1109";shortTE="F";uid="584dad78-baff-4c4f-b562-05aceb7345b2"
WOFM01000627.1	RepeatMasker	LTR/Gypsy	384285	385012	2132	-	.	ID="RND-1_FAMILY-1122";Tend="4444";Tstart="3680";shortTE="F";uid="8c0d3f72-f614-4a07-bcde-12ad362137db"
WOFM01000627.1	RepeatMasker	LTR/Gypsy	235354	241267	42093	-	.	ID="RND-4_FAMILY-463";Tend="6284";Tstart="316";shortTE="F";uid="1069f3ed-829f-4a7c-aaf7-ec1fe069d731"
WOFM01000627.1	RepeatMasker	Unknown	351625	351862	1728	-	.	ID="RND-6_FAMILY-5582";Tend="1107";Tstart="871";shortTE="F";uid="325a2b10-3ba0-4fe4-9ecd-94b87cab75db"
WOFM01000627.1	RepeatMasker	LTR/Gypsy	409705	410163	3532	-	.	ID="RND-1_FAMILY-781";Tend="5941";Tstart="5486";shortTE="F";uid="0b8526ea-b802-470e-aa09-3b23a3b4af93"
WOFM01000627.1	RepeatMasker	Unknown	212720	213145	2415	-	.	ID="RND-1_FAMILY-561";Tend="1360";Tstart="943";shortTE="F";uid="4a29edac-1657-4b70-af7e-db9300877f47"
WOFM01000627.1	RepeatMasker	RC/Helitron	143739	144058	2088	-	.	ID="RND-1_FAMILY-232";Tend="1349";Tstart="1035";shortTE="F";uid="76be4e2b-b38f-4b51-a34e-a32c9b98d52b"
WOFM01000627.1	RepeatMasker	DNA/Crypton-I	397429	397756	1834	-	.	ID="RND-6_FAMILY-470";Tend="1636";Tstart="1307";shortTE="F";uid="29e1298e-3d73-410b-a544-57dceada1d41"
WOFM01000627.1	RepeatMasker	Unknown	47441	47719	1823	-	.	ID="RND-4_FAMILY-449";Tend="1235";Tstart="947";shortTE="F";uid="d8bf18c6-36d9-4a98-9b8c-006aca2e5719"
WOFM01000627.1	RepeatMasker	LTR/Gypsy	414769	419512	39278	-	.	ID="RND-6_FAMILY-3720";Tend="12623";Tstart="7898";shortTE="F";uid="21f3609d-a70b-4125-9588-3aeeca44e8e7"
WOFM01000627.1	RepeatMasker	LTR/Copia	263841	264460	3901	-	.	ID="RND-4_FAMILY-551";Tend="2943";Tstart="2318";shortTE="F";uid="3488eb68-351d-4b40-a585-5a7dada6076d"
WOFM01000627.1	RepeatMasker	DNA/Crypton-I	55266	55867	2962	-	.	ID="RND-6_FAMILY-470";Tend="1392";Tstart="803";shortTE="F";uid="6dd56fff-0c2f-4a00-81f5-8249725284a2"
WOFM01000627.1	RepeatMasker	DNA/CMC-EnSpm	247623	248079	3373	-	.	ID="RND-1_FAMILY-350";Tend="1342";Tstart="897";shortTE="F";uid="4dbd2f98-382d-433d-801b-934168d52ffd"
WOFM01000627.1	RepeatMasker	LTR/Copia	94143	99176	39395	-	.	ID="RND-1_FAMILY-1131";Tend="5880";Tstart="811";shortTE="F";uid="367fa31c-e89d-4dc1-8328-5af9fc3c57e8"
WOFM01000627.1	RepeatMasker	LTR/Gypsy	269386	274154	39646	-	.	ID="RND-6_FAMILY-5455";Tend="5385";Tstart="636";shortTE="F";uid="b7908877-ab5a-4556-bb1d-41b24fbd4008"
WOFM01000627.1	RepeatMasker	Unknown	211948	212714	4327	-	.	ID="RND-6_FAMILY-1481";Tend="1724";Tstart="938";shortTE="F";uid="ee5c8d7c-bc7c-466c-9cc7-2809d814b417"
WOFM01000627.1	RepeatMasker	Unknown	427248	427822	3820	-	.	ID="RND-5_FAMILY-4398";Tend="1497";Tstart="917";shortTE="F";uid="a9c0ba30-3e9c-4689-be74-35eb109d3319"
WOFM01000627.1	RepeatMasker	Unknown	408583	408909	1985	-	.	ID="RND-6_FAMILY-6372";Tend="1668";Tstart="1308";shortTE="F";uid="42ddd639-a5a6-488a-b981-f4d28a2f0094"
WOFM01000627.1	RepeatMasker	DNA/hAT-Tip100	211546	211956	2101	-	.	ID="RND-5_FAMILY-347";Tend="1270";Tstart="876";shortTE="F";uid="bbcdb1ae-f6f7-407d-857e-161edee6e37a"
WOFM01000627.1	RepeatMasker	Unknown	375656	375965	1732	-	.	ID="RND-5_FAMILY-1913";Tend="1305";Tstart="977";shortTE="F";uid="95755ef8-1861-4a96-826b-a1578162c5ea"
WOFM01000627.1	RepeatMasker	Unknown	325227	325363	583	-	.	ID="RND-1_FAMILY-328";Tend="1269";Tstart="1110";shortTE="F";uid="b61423ca-c0a1-4d57-b134-03f8ade2a500"
WOFM01000627.1	RepeatMasker	Unknown	414670	414784	546	-	.	ID="RND-1_FAMILY-126";Tend="1749";Tstart="1612";shortTE="F";uid="21305d37-1196-469d-a091-744a4f30c4b3"
WOFM01000627.1	RepeatMasker	LTR/Pao	250464	260893	91974	-	.	ID="RND-1_FAMILY-256";Tend="11218";Tstart="801";shortTE="F";uid="2e8c88f3-fe5f-463f-90e8-0c49c470ed7d"
WOFM01000627.1	RepeatMasker	Unknown	189317	189663	2286	-	.	ID="RND-4_FAMILY-986";Tend="1375";Tstart="1029";shortTE="F";uid="956a0852-bff6-4b4c-a89a-3d4690076cd0"
WOFM01000627.1	RepeatMasker	Unknown	138746	139388	2902	-	.	ID="RND-1_FAMILY-416";TEgroup="ctg_585%7CRND-1_FAMILY-416%7C1";Tend="1419";Tstart="976";shortTE="F";uid="56ef0e8b-6cf4-4040-a34f-8265a8ff8e56"
WOFM01000627.1	RepeatMasker	LTR/Gypsy	9380	10554	9408	-	.	ID="RND-1_FAMILY-156";Tend="1448";Tstart="259";shortTE="F";uid="2ba65571-7c31-4bb5-8c52-d071e6b857c5"
WOFM01000627.1	RepeatMasker	Unknown	154045	154202	582	-	.	ID="RND-5_FAMILY-1819";Tend="1879";Tstart="1721";shortTE="F";uid="4a0ea755-c016-4184-b93d-2f3c46f01653"
WOFM01000627.1	RepeatMasker	Unknown	242425	242554	483	-	.	ID="RND-1_FAMILY-570";Tend="1999";Tstart="1868";shortTE="F";uid="c63bebe8-91b9-4064-8916-1f9829f0311d"
WOFM01000627.1	RepeatMasker	Unknown	244322	244659	963	-	.	ID="RND-5_FAMILY-4056";Tend="1547";Tstart="1028";shortTE="F";uid="69d957d2-7658-4d5f-a789-fc3713b6a49e"
WOFM01000627.1	RepeatMasker	Unknown	66245	66537	1783	-	.	ID="RND-1_FAMILY-306";Tend="1218";Tstart="921";shortTE="F";uid="8d2e2050-546d-499b-bdde-376e82f1d130"
WOFM01000627.1	RepeatMasker	Unknown	241560	241786	1069	-	.	ID="RND-1_FAMILY-103";Tend="1213";Tstart="992";shortTE="F";uid="b916908c-6dbb-49fa-ad89-0d804a90ee7d"
WOFM01000627.1	RepeatMasker	DNA	345475	345650	950	-	.	ID="RND-5_FAMILY-4767";Tend="1060";Tstart="887";shortTE="F";uid="d734ddb0-3ba1-46fb-ba6b-48e13bea0055"
WOFM01000627.1	RepeatMasker	Unknown	314359	314559	1355	-	.	ID="RND-1_FAMILY-807";Tend="1158";Tstart="970";shortTE="F";uid="3ddb8b62-3843-4bd9-9977-9d88622586b2"
WOFM01000627.1	RepeatMasker	Unknown	159153	159255	707	-	.	ID="RND-1_FAMILY-865";Tend="1052";Tstart="948";shortTE="F";uid="e458c8e1-4fa0-462d-a394-8e15a5cb92b5"
WOFM01000627.1	RepeatMasker	Unknown	78937	79045	611	-	.	ID="RND-1_FAMILY-396";Tend="1272";Tstart="1107";shortTE="F";uid="fc813883-cb10-4455-bd94-a8e480096153"
WOFM01000627.1	RepeatMasker	Unknown	116269	116435	819	-	.	ID="RND-1_FAMILY-197";Tend="1129";Tstart="903";shortTE="F";uid="b0e8eedd-63f0-4908-b6f4-ffc96f53e30c"
WOFM01000627.1	RepeatMasker	DNA/P	30070	30529	702	-	.	ID="RND-6_FAMILY-4028";Tend="1735";Tstart="1309";shortTE="F";uid="105233d1-daff-4055-af8d-44060bb755ca"
WOFM01000627.1	RepeatMasker	Unknown	131567	131892	1627	-	.	ID="RND-2_FAMILY-36";Tend="1783";Tstart="1456";shortTE="F";uid="c5cfd541-3443-4edf-b14b-7b36eadaa60a"
WOFM01000627.1	RepeatMasker	DNA/CMC-Transib	402087	402797	4116	-	.	ID="RND-4_FAMILY-1691";Tend="1582";Tstart="878";shortTE="F";uid="df29be56-419f-405f-97f0-efba276d7649"
WOFM01000627.1	RepeatMasker	Unknown	408429	408576	521	-	.	ID="RND-1_FAMILY-570";Tend="2000";Tstart="1842";shortTE="F";uid="32126422-7685-4343-a6b2-526bf77ac600"
WOFM01000627.1	RepeatMasker	Unknown	325025	325224	479	-	.	ID="RND-1_FAMILY-198";Tend="1139";Tstart="954";shortTE="F";uid="675c4c4f-84e5-4333-94f0-032728ddf83c"
WOFM01000627.1	RepeatMasker	DNA/Crypton-I	160272	160624	1547	-	.	ID="RND-1_FAMILY-240";Tend="1426";Tstart="1053";shortTE="F";uid="255faf0e-e2c2-41a9-a52d-56b642b15763"
WOFM01000627.1	RepeatMasker	Unknown	365548	365869	2362	-	.	ID="RND-5_FAMILY-212";Tend="1528";Tstart="1212";shortTE="F";uid="0a91b57a-fdae-442f-b4c2-f9dea9d2fef1"
WOFM01000627.1	RepeatMasker	LTR/Gypsy	116553	117339	450	-	.	ID="RND-1_FAMILY-118";TEgroup="ctg_585%7CRND-1_FAMILY-118%7C1";Tend="2107";Tstart="794";shortTE="T";uid="434278d7-cb1e-40e2-b25a-10eb21175c61"
WOFM01000627.1	RepeatMasker	LINE/R2-NeSL	117942	118451	3424	-	.	ID="RND-3_FAMILY-38";Tend="1430";Tstart="941";shortTE="F";uid="cac82ee3-a5cf-4802-a43c-03ca1763b01d"
WOFM01000627.1	RepeatMasker	Unknown	299648	300740	4509	-	.	ID="RND-1_FAMILY-27";Tend="2452";Tstart="745";shortTE="F";uid="4ba5f647-7032-4b1a-bc18-bb993f1c554e"
WOFM01000627.1	RepeatMasker	Unknown	10865	11020	552	-	.	ID="RND-6_FAMILY-108";Tend="1325";Tstart="1173";shortTE="F";uid="bb6d8fa5-0b6c-4cf3-9857-9c68da0935f7"
WOFM01000627.1	RepeatMasker	Unknown	280236	280337	465	-	.	ID="RND-1_FAMILY-10";Tend="1090";Tstart="972";shortTE="F";uid="b04dd871-d11a-469a-b9a4-a5f50c8e80dd"
WOFM01000627.1	RepeatMasker	Unknown	65382	65558	1001	-	.	ID="RND-1_FAMILY-438";Tend="1136";Tstart="960";shortTE="F";uid="4dd88e8f-5939-4c80-bbed-79112ac0e04e"
WOFM01000627.1	RepeatMasker	Unknown	242737	242839	618	-	.	ID="RND-5_FAMILY-1247";Tend="1214";Tstart="1111";shortTE="F";uid="a806a55b-29b6-456c-b005-2a7c9a853219"
WOFM01000627.1	RepeatMasker	Unknown	309682	310644	4061	-	.	ID="RND-4_FAMILY-84";TEgroup="ctg_585%7CRND-4_FAMILY-84%7C1";Tend="1878";Tstart="1192";shortTE="F";uid="7f5baa61-0809-4a04-aa17-a99b75cbb505"
WOFM01000627.1	RepeatMasker	Unknown	100456	100711	1347	-	.	ID="RND-6_FAMILY-1824";Tend="1263";Tstart="956";shortTE="F";uid="bb4ae13e-9760-4162-805a-4043437f517b"
WOFM01000627.1	RepeatMasker	Unknown	244019	244324	1833	-	.	ID="RND-5_FAMILY-784";Tend="1433";Tstart="1124";shortTE="F";uid="db3cd1e8-841f-4386-b9f9-6a1aa56f4643"
WOFM01000627.1	RepeatMasker	LTR/Gypsy	289577	289781	657	-	.	ID="RND-1_FAMILY-1069";Tend="281";Tstart="76";shortTE="F";uid="f76f6554-efbf-4439-bc63-b29737e0298e"
WOFM01000627.1	RepeatMasker	Unknown	431254	431724	578	-	.	ID="RND-1_FAMILY-449";TEgroup="ctg_585%7CRND-1_FAMILY-449%7C1";Tend="1859";Tstart="1540";shortTE="F";uid="8751a782-7e01-4631-b3eb-b8f4684bf029"
WOFM01000627.1	RepeatMasker	LTR/Gypsy	321542	321784	855	-	.	ID="RND-6_FAMILY-3881";Tend="858";Tstart="619";shortTE="F";uid="bc28137c-4673-4f73-81c3-d21e1ddb89ea"
WOFM01000627.1	RepeatMasker	Unknown	86171	86387	1801	-	.	ID="RND-1_FAMILY-396";Tend="1111";Tstart="896";shortTE="F";uid="7693cf11-21df-40e5-bbd0-d1c46ef78fea"
WOFM01000627.1	RepeatMasker	Unknown	50758	50905	776	-	.	ID="RND-4_FAMILY-1083";Tend="1466";Tstart="1310";shortTE="F";uid="719d781d-d8cf-44fe-88da-c3e9088968d2"
WOFM01000627.1	RepeatMasker	Unknown	245572	246193	3048	-	.	ID="RND-1_FAMILY-27";Tend="2459";Tstart="1837";shortTE="F";uid="695f485b-7b6f-4d3b-b0c2-62813bd91783"
WOFM01000628.1	RepeatMasker	Unknown	437804	438123	1463	+	.	ID="RND-1_FAMILY-377";Tend="1299";Tstart="964";shortTE="F";uid="9b6d2aa8-fdb4-4f73-946a-0cb1cfd548d6"
WOFM01000628.1	RepeatMasker	DNA/Academ-1	35039	35618	2197	+	.	ID="RND-5_FAMILY-1790";Tend="2027";Tstart="1444";shortTE="F";uid="a8ccd413-75de-4223-a102-78caad48090b"
WOFM01000628.1	RepeatMasker	Unknown	175340	175593	1646	+	.	ID="RND-1_FAMILY-1111";Tend="1242";Tstart="981";shortTE="F";uid="3f9f5234-6e4c-46a9-ac33-682ac040f0da"
WOFM01000628.1	RepeatMasker	DNA/Crypton-I	298687	298848	657	+	.	ID="RND-6_FAMILY-470";Tend="966";Tstart="803";shortTE="F";uid="f8d4528d-1ee6-4447-9939-be3029bf6d9c"
WOFM01000628.1	RepeatMasker	Unknown	227875	228135	1444	+	.	ID="RND-5_FAMILY-1933";Tend="1267";Tstart="1017";shortTE="F";uid="e822c1fd-6a3d-4cae-b6ed-d9f9e449227e"
WOFM01000628.1	RepeatMasker	Unknown	205376	205526	994	+	.	ID="RND-1_FAMILY-126";Tend="1764";Tstart="1613";shortTE="F";uid="ed1298b2-3438-4e1d-8241-f52ae055bd3b"
WOFM01000628.1	RepeatMasker	LTR/Gypsy	435356	435816	4004	+	.	ID="RND-5_FAMILY-2269";Tend="1255";Tstart="795";shortTE="F";uid="291685df-d258-4668-8752-6e5b1b7b1ab1"
WOFM01000628.1	RepeatMasker	Unknown	434971	435119	420	+	.	ID="RND-1_FAMILY-10";Tend="1118";Tstart="968";shortTE="F";uid="073fb1a1-3d22-4676-8a9f-2fdc466a164f"
WOFM01000628.1	RepeatMasker	Unknown	390280	390384	510	+	.	ID="RND-5_FAMILY-784";Tend="1634";Tstart="1526";shortTE="F";uid="39e1c72d-413a-4cfe-a640-0223efa85ef4"
WOFM01000628.1	RepeatMasker	Unknown	239996	240158	500	+	.	ID="RND-4_FAMILY-454";Tend="805";Tstart="653";shortTE="F";uid="61cb2992-2719-428f-a648-f366f93e0920"
WOFM01000628.1	RepeatMasker	LTR/Gypsy	12846	13097	1778	+	.	ID="RND-1_FAMILY-800";Tend="1258";Tstart="1001";shortTE="F";uid="b4eb4329-e2f1-4635-ad39-be7ec8efea57"
WOFM01000628.1	RepeatMasker	Unknown	33791	34285	1930	+	.	ID="RND-4_FAMILY-829";Tend="1764";Tstart="1280";shortTE="F";uid="68e8c266-4950-47d3-a0da-2660439e5cc2"
WOFM01000628.1	RepeatMasker	Unknown	83779	83958	1434	+	.	ID="RND-1_FAMILY-70";Tend="1168";Tstart="989";shortTE="F";uid="2826cdfd-81d0-4e29-809d-6ea304f0a005"
WOFM01000628.1	RepeatMasker	Unknown	393414	393559	716	+	.	ID="RND-4_FAMILY-2537";Tend="1530";Tstart="1407";shortTE="F";uid="d8a36333-b205-4777-bf3c-c6393ff74b01"
WOFM01000628.1	RepeatMasker	Unknown	83411	83645	1257	+	.	ID="RND-6_FAMILY-3099";Tend="1188";Tstart="946";shortTE="F";uid="18b9de74-195d-47e8-b104-93c0ade5df56"
WOFM01000628.1	RepeatMasker	Unknown	463073	463299	1835	+	.	ID="RND-1_FAMILY-706";Tend="1293";Tstart="1067";shortTE="F";uid="1ed71188-c173-43e1-9be4-f3049f6b246b"
WOFM01000628.1	RepeatMasker	Unknown	260773	260939	991	+	.	ID="RND-1_FAMILY-10";Tend="1135";Tstart="968";shortTE="F";uid="ecda1159-adb2-4246-a5e5-0711bcf2f3a7"
WOFM01000628.1	RepeatMasker	LINE/I	245908	246012	423	+	.	ID="RND-5_FAMILY-5492";Tend="3693";Tstart="3589";shortTE="F";uid="96c1655f-0918-4ee2-9e4d-7c06ea1d61f3"
WOFM01000628.1	RepeatMasker	Unknown	309964	310132	705	+	.	ID="RND-1_FAMILY-1099";Tend="1830";Tstart="1656";shortTE="F";uid="2b8e7b4c-6964-4aa8-af7c-28912d52ee64"
WOFM01000628.1	RepeatMasker	Unknown	143976	144576	1721	+	.	ID="RND-4_FAMILY-454";Tend="1270";Tstart="672";shortTE="F";uid="80e5e85a-4968-4fc9-a021-bdaa83e6ca11"
WOFM01000628.1	RepeatMasker	Unknown	116669	116972	2156	+	.	ID="RND-1_FAMILY-58";Tend="1257";Tstart="957";shortTE="F";uid="487a5c16-efb8-467e-8132-f29904894585"
WOFM01000628.1	RepeatMasker	Unknown	274595	275753	3903	+	.	ID="RND-2_FAMILY-36";Tend="1751";Tstart="779";shortTE="F";uid="81ec90c1-c9c0-410e-b8df-ac8d95626a74"
WOFM01000628.1	RepeatMasker	DNA/hAT-Tip100	382665	383033	496	+	.	ID="HAT-17_LMI";Tend="1951";Tstart="1570";shortTE="F";uid="65932a12-0c68-4c76-be63-e1d3c87d7a13"
WOFM01000628.1	RepeatMasker	Unknown	384917	385087	699	+	.	ID="RND-5_FAMILY-1913";Tend="1325";Tstart="1157";shortTE="F";uid="190591b1-6867-4c61-85a5-f1e39f3caba2"
WOFM01000628.1	RepeatMasker	LTR/Copia	54078	59266	43522	+	.	ID="RND-5_FAMILY-1806";Tend="7854";Tstart="2678";shortTE="F";uid="998cc5b1-6a49-4040-8db2-d7c26dd3868e"
WOFM01000628.1	RepeatMasker	Unknown	193457	194266	5041	+	.	ID="RND-6_FAMILY-2004";Tend="1685";Tstart="868";shortTE="F";uid="ededa19e-a420-4456-8dd3-3a9ea29cc746"
WOFM01000628.1	RepeatMasker	LTR/Copia	411680	412528	7360	+	.	ID="RND-6_FAMILY-1982";Tend="3924";Tstart="3076";shortTE="F";uid="0c32e236-827d-43c0-93cb-af45688a067c"
WOFM01000628.1	RepeatMasker	LTR/Gypsy	303535	303948	3681	+	.	ID="RND-5_FAMILY-1994";Tend="1251";Tstart="838";shortTE="F";uid="e90d848a-2b61-4c14-bcf2-1d65d33ae3ee"
WOFM01000628.1	RepeatMasker	Unknown	469156	469507	2890	+	.	ID="RND-6_FAMILY-1503";Tend="2560";Tstart="2209";shortTE="F";uid="aa4d2d56-0fba-4a87-8fcc-39159d2fb0b7"
WOFM01000628.1	RepeatMasker	Unknown	42948	43657	5901	+	.	ID="RND-1_FAMILY-1118";Tend="1628";Tstart="916";shortTE="F";uid="7f45bd6c-093b-46ee-911e-f67e4115cfa7"
WOFM01000628.1	RepeatMasker	Unknown	278211	278649	2206	+	.	ID="RND-4_FAMILY-1370";Tend="1386";Tstart="970";shortTE="F";uid="d11a110f-8a7d-4124-8d09-e79b59950b27"
WOFM01000628.1	RepeatMasker	DNA/Crypton-I	174402	174617	719	+	.	ID="rnd-1_family-57";Tend="1548";Tstart="1299";shortTE="F";uid="cf4e036d-ee45-4d95-911f-cae389346b68"
WOFM01000628.1	RepeatMasker	RC/Helitron	66521	67033	4484	+	.	ID="RND-4_FAMILY-8";Tend="1429";Tstart="918";shortTE="F";uid="1beb9397-d845-491d-a648-cd6af7893296"
WOFM01000628.1	RepeatMasker	Unknown	37151	37295	935	+	.	ID="RND-4_FAMILY-84";Tend="1879";Tstart="1735";shortTE="F";uid="164f70a4-dd72-445d-8dd2-c328df984e82"
WOFM01000628.1	RepeatMasker	Unknown	109428	109702	1403	+	.	ID="RND-2_FAMILY-36";Tend="1304";Tstart="983";shortTE="F";uid="41f637c9-cb4f-4908-8ee2-175f2ee19cef"
WOFM01000628.1	RepeatMasker	Unknown	83960	84162	755	+	.	ID="RND-5_FAMILY-647";Tend="1199";Tstart="1019";shortTE="F";uid="5dbb5825-5dcd-4eaa-8d5a-dd7323974742"
WOFM01000628.1	RepeatMasker	Unknown	119360	121284	10139	+	.	ID="RND-6_FAMILY-407";Tend="2024";Tstart="24";shortTE="F";uid="cc1fe0ec-7dd6-4eb5-ad8f-6ccd18e9b575"
WOFM01000628.1	RepeatMasker	RC/Helitron	167120	167465	1956	+	.	ID="RND-6_FAMILY-1517";Tend="1774";Tstart="1433";shortTE="F";uid="382432ca-c6ac-4af0-833b-5032baaa83a9"
WOFM01000628.1	RepeatMasker	LTR/Copia	424024	424558	4229	+	.	ID="RND-6_FAMILY-1982";Tend="4446";Tstart="3914";shortTE="F";uid="b82913dd-1b20-4f94-9203-77971c292438"
WOFM01000628.1	RepeatMasker	Unknown	450793	450951	1318	+	.	ID="RND-1_FAMILY-706";Tend="1071";Tstart="913";shortTE="F";uid="c05e3ec9-fdcf-49e8-a167-7127771c67e4"
WOFM01000628.1	RepeatMasker	DNA	275750	275916	840	+	.	ID="RND-6_FAMILY-3129";Tend="1365";Tstart="1199";shortTE="F";uid="279f354a-094e-41a8-9a25-059d16abaca9"
WOFM01000628.1	RepeatMasker	DNA/Maverick	2145	7499	30730	+	.	ID="RND-6_FAMILY-3885";Tend="6021";Tstart="752";shortTE="F";uid="f93bd2e3-0e70-4a6f-86be-3ff747735ec9"
WOFM01000628.1	RepeatMasker	Unknown	439378	439758	3156	+	.	ID="RND-1_FAMILY-706";Tend="1290";Tstart="910";shortTE="F";uid="e22ec8f4-3739-4eef-ad23-9c76d4f94899"
WOFM01000628.1	RepeatMasker	RC/Helitron	294842	295253	2960	+	.	ID="RND-4_FAMILY-590";Tend="1717";Tstart="1304";shortTE="F";uid="d6c64ab9-df32-4328-acbc-5275f24f3739"
WOFM01000628.1	RepeatMasker	Unknown	203321	203529	543	+	.	ID="RND-1_FAMILY-175";Tend="1046";Tstart="866";shortTE="F";uid="ad1917e7-cba6-4e04-8c5c-5a6b0d6421d6"
WOFM01000628.1	RepeatMasker	Unknown	310423	311098	3907	+	.	ID="RND-1_FAMILY-778";Tend="1942";Tstart="1173";shortTE="F";uid="432ea6ef-e68b-417a-9c5f-587eb49961aa"
WOFM01000628.1	RepeatMasker	Unknown	224134	224766	2311	+	.	ID="RND-2_FAMILY-36";Tend="1670";Tstart="1114";shortTE="F";uid="0bae3c39-9f69-4603-8b24-37a0ddbeb28b"
WOFM01000628.1	RepeatMasker	LTR/Gypsy	467269	468468	2198	+	.	ID="RND-5_FAMILY-2701";Tend="4918";Tstart="3727";shortTE="F";uid="4060c20d-94f7-4633-ae83-0df5aa2a03ab"
WOFM01000628.1	RepeatMasker	Unknown	203635	204138	2920	+	.	ID="RND-1_FAMILY-616";Tend="1520";Tstart="1005";shortTE="F";uid="117e3862-2d69-4d9e-ae58-7855b7c3ab10"
WOFM01000628.1	RepeatMasker	Unknown	127187	127310	1856	+	.	ID="RND-5_FAMILY-1190";Tend="1761";Tstart="930";shortTE="F";uid="aa1119c5-ae82-494b-962f-fd54224e8571"
WOFM01000628.1	RepeatMasker	Unknown	429769	430575	2644	+	.	ID="RND-2_FAMILY-36";Tend="1408";Tstart="603";shortTE="F";uid="1a8bce21-6697-4685-bb8d-781578b743ee"
WOFM01000628.1	RepeatMasker	Unknown	27022	27783	4245	+	.	ID="RND-3_FAMILY-764";Tend="1818";Tstart="1028";shortTE="F";uid="4b1431a2-0a07-403b-9ac7-0a6eeb177f99"
WOFM01000628.1	RepeatMasker	Unknown	290758	291733	2617	+	.	ID="RND-6_FAMILY-14429";Tend="1260";Tstart="221";shortTE="F";uid="1fb92f33-256b-4fe5-8351-912f39e426ce"
WOFM01000628.1	RepeatMasker	Unknown	166977	167116	915	+	.	ID="RND-1_FAMILY-534";Tend="1063";Tstart="921";shortTE="F";uid="c2f4a683-90a0-4b6d-96ab-97b279731da0"
WOFM01000628.1	RepeatMasker	Unknown	126521	127118	1934	+	.	ID="RND-5_FAMILY-6275";Tend="1082";Tstart="459";shortTE="F";uid="7c736a36-fe54-42aa-91a8-5842a89fa50e"
WOFM01000628.1	RepeatMasker	Unknown	392760	393026	935	+	.	ID="RND-1_FAMILY-328";Tend="1253";Tstart="996";shortTE="F";uid="bd8a2da2-d5f4-410d-bd51-5b4173484dcd"
WOFM01000628.1	RepeatMasker	RC/Helitron	87329	87564	828	+	.	ID="RND-5_FAMILY-2792";Tend="1777";Tstart="1538";shortTE="F";uid="15fda36b-5214-4d29-9afd-058ed7d63fa7"
WOFM01000628.1	RepeatMasker	Unknown	438954	439111	431	+	.	ID="RND-1_FAMILY-258";Tend="1682";Tstart="1527";shortTE="F";uid="c29b6c11-1dab-4166-a83d-3510c5600940"
WOFM01000628.1	RepeatMasker	DNA/Ginger-2	204146	204294	449	+	.	ID="RND-4_FAMILY-388";Tend="834";Tstart="682";shortTE="F";uid="5518a583-abd1-41a6-a7bb-d1dd4fabe7b8"
WOFM01000628.1	RepeatMasker	Unknown	36759	37093	2282	+	.	ID="RND-6_FAMILY-2894";Tend="1332";Tstart="989";shortTE="F";uid="20d639cc-a74f-4f77-8f26-3d73df658d35"
WOFM01000628.1	RepeatMasker	Unknown	340362	340593	1302	+	.	ID="RND-3_FAMILY-379";Tend="1172";Tstart="949";shortTE="F";uid="2d91486d-dd39-48fc-8ca4-236e7fcea214"
WOFM01000628.1	RepeatMasker	DNA/Merlin	280106	280342	1580	+	.	ID="RND-5_FAMILY-944";Tend="1484";Tstart="1251";shortTE="F";uid="cd64bff7-1b14-4392-94bf-0db4a9ca62cc"
WOFM01000628.1	RepeatMasker	LTR/Gypsy	399214	400494	6350	+	.	ID="RND-6_FAMILY-221";Tend="2038";Tstart="620";shortTE="F";uid="8f3052c8-bbc4-49ca-a474-67ddac3edf9e"
WOFM01000628.1	RepeatMasker	LTR/Pao	150177	156177	54277	+	.	ID="RND-6_FAMILY-3130";Tend="6695";Tstart="696";shortTE="F";uid="99ad7628-3b01-4af1-bc16-bed8747b44c8"
WOFM01000628.1	RepeatMasker	LTR/Copia	217328	219758	11700	+	.	ID="RND-1_FAMILY-136";Tend="3274";Tstart="847";shortTE="F";uid="4b19d6ee-9dd5-453d-94b1-0ec66289e638"
WOFM01000628.1	RepeatMasker	DNA/Crypton-I	372385	372527	684	+	.	ID="RND-6_FAMILY-470";Tend="1608";Tstart="1470";shortTE="F";uid="62ff1e87-95ef-4877-b359-94966ba41767"
WOFM01000628.1	RepeatMasker	Unknown	190104	190879	3359	+	.	ID="RND-6_FAMILY-9161";Tend="1743";Tstart="791";shortTE="F";uid="2e56d744-86c3-4f20-b07c-7c3290d6df84"
WOFM01000628.1	RepeatMasker	RC/Helitron	107830	108385	2920	+	.	ID="RND-1_FAMILY-466";Tend="1617";Tstart="1011";shortTE="F";uid="24e544c8-1bba-490b-8a5e-bc045697d96f"
WOFM01000628.1	RepeatMasker	Unknown	316801	317002	1266	+	.	ID="RND-6_FAMILY-5472";Tend="1285";Tstart="1086";shortTE="F";uid="63d9ae43-0fef-4927-82f0-e741f08e8951"
WOFM01000628.1	RepeatMasker	LTR/Copia	43648	50421	48564	+	.	ID="RND-6_FAMILY-152";Tend="7572";Tstart="792";shortTE="F";uid="543075c5-bf30-4ced-acc2-2fe2df28bcea"
WOFM01000628.1	RepeatMasker	DNA/CMC-Transib	387768	388397	3594	+	.	ID="RND-4_FAMILY-1691";Tend="1582";Tstart="937";shortTE="F";uid="6abc3014-c44b-437e-a639-f3eb65031710"
WOFM01000628.1	RepeatMasker	Unknown	298892	299598	2960	+	.	ID="RND-3_FAMILY-764";Tend="1632";Tstart="901";shortTE="F";uid="82bf7e96-96d2-4813-8c2c-ddde04a62f13"
WOFM01000628.1	RepeatMasker	Unknown	269840	270143	1168	+	.	ID="RND-5_FAMILY-129";Tend="1325";Tstart="1040";shortTE="F";uid="e7fbe549-0ba5-4cc0-8468-6f382f56c3dd"
WOFM01000628.1	RepeatMasker	Unknown	435824	435999	1242	+	.	ID="RND-1_FAMILY-383";Tend="1348";Tstart="1171";shortTE="F";uid="2e83a31a-4e28-4602-bb08-2f05eb8eebe5"
WOFM01000628.1	RepeatMasker	LTR/Gypsy	130251	131221	4936	+	.	ID="RND-1_FAMILY-118";Tend="2091";Tstart="1111";shortTE="F";uid="f0fcc70b-baa4-4a3e-9008-5401ecdf8eb5"
WOFM01000628.1	RepeatMasker	Unknown	26164	26462	2279	+	.	ID="RND-5_FAMILY-2131";Tend="1267";Tstart="970";shortTE="F";uid="bb65fc2b-548d-466a-8e25-114b55cf5b5a"
WOFM01000628.1	RepeatMasker	Unknown	29255	29736	1946	+	.	ID="RND-4_FAMILY-454";Tend="1319";Tstart="807";shortTE="F";uid="c023d787-455d-477a-a92a-28690e06b54b"
WOFM01000628.1	RepeatMasker	LTR/Pao	368392	370319	12767	+	.	ID="RND-1_FAMILY-116";Tend="6261";Tstart="4831";shortTE="F";uid="519c46d5-8f73-42ec-95a8-7cdd865ee2c4"
WOFM01000628.1	RepeatMasker	RC/Helitron	282498	282642	933	+	.	ID="RND-5_FAMILY-1045";Tend="1855";Tstart="1712";shortTE="F";uid="f02a35ae-aca0-4a15-a599-33d3d25baa24"
WOFM01000628.1	RepeatMasker	LTR/Gypsy	144571	145030	3848	+	.	ID="RND-1_FAMILY-226";Tend="1283";Tstart="824";shortTE="F";uid="12fa4877-faa6-4e67-9498-37643a9eb7fe"
WOFM01000628.1	RepeatMasker	Unknown	276257	276733	3496	+	.	ID="RND-1_FAMILY-461";Tend="1494";Tstart="892";shortTE="F";uid="f1e55b44-c512-4dd0-9dee-a6e60580cb73"
WOFM01000628.1	RepeatMasker	Unknown	436782	437129	2611	+	.	ID="RND-6_FAMILY-3223";Tend="1312";Tstart="927";shortTE="F";uid="eb806b3f-9f60-4694-a80f-8d4c5f958ae8"
WOFM01000628.1	RepeatMasker	Unknown	318357	318591	1576	+	.	ID="RND-6_FAMILY-5582";Tend="1109";Tstart="875";shortTE="F";uid="0853edcc-a416-4b18-ae14-0dc1fbe40c66"
WOFM01000628.1	RepeatMasker	Unknown	173633	173733	829	+	.	ID="RND-5_FAMILY-123";Tend="3231";Tstart="2983";shortTE="F";uid="dd373b2a-c796-4060-b6a3-83b6c92a9d65"
WOFM01000628.1	RepeatMasker	DNA/Crypton-I	323878	323983	445	+	.	ID="RND-6_FAMILY-470";Tend="946";Tstart="810";shortTE="F";uid="c825fdb1-aeb1-457f-82ac-3a1e8af3d5c3"
WOFM01000628.1	RepeatMasker	Unknown	203527	203627	473	+	.	ID="RND-5_FAMILY-4056";Tend="1421";Tstart="1323";shortTE="F";uid="2de51c8a-6e1f-4540-bb9d-d66cbf655a1c"
WOFM01000628.1	RepeatMasker	DNA/Kolobok-T2?	405068	405523	3395	+	.	ID="RND-1_FAMILY-67";Tend="1183";Tstart="732";shortTE="F";uid="772112a5-21c4-40ad-b1c0-735714c8561c"
WOFM01000628.1	RepeatMasker	Unknown	83664	83785	871	+	.	ID="RND-5_FAMILY-647";Tend="1016";Tstart="897";shortTE="F";uid="30de46c0-1882-4202-b375-e451d85b3ff7"
WOFM01000628.1	RepeatMasker	LTR/Gypsy	450960	451574	4839	+	.	ID="RND-1_FAMILY-792";Tend="10421";Tstart="9808";shortTE="F";uid="1784fc31-9a63-4e60-88a4-7580962769db"
WOFM01000628.1	RepeatMasker	DNA/TcMar-Tigger	289841	290290	854	+	.	ID="RND-4_FAMILY-740";Tend="1494";Tstart="974";shortTE="F";uid="a19a56bc-2d99-47d3-bd23-5b5b0b6cf0ab"
WOFM01000628.1	RepeatMasker	Unknown	437288	437464	800	+	.	ID="RND-5_FAMILY-172";Tend="1169";Tstart="990";shortTE="F";uid="c2fda006-bbe8-41ea-823d-0cb0aee2eb53"
WOFM01000628.1	RepeatMasker	Unknown	267338	267515	871	+	.	ID="RND-4_FAMILY-580";Tend="1195";Tstart="1024";shortTE="F";uid="4b05e49e-c21e-4fa3-b64e-02ef268479bc"
WOFM01000628.1	RepeatMasker	Unknown	377401	377526	704	+	.	ID="RND-6_FAMILY-5871";Tend="1099";Tstart="976";shortTE="F";uid="2e6ce057-2495-4221-aa0a-bde217c18eef"
WOFM01000628.1	RepeatMasker	Unknown	133080	133396	2191	+	.	ID="RND-1_FAMILY-251";Tend="1229";Tstart="905";shortTE="F";uid="fce782eb-120f-4f51-bab5-0b2f403aead3"
WOFM01000628.1	RepeatMasker	LINE/R2-NeSL	251596	251984	3032	+	.	ID="RND-3_FAMILY-38";Tend="1329";Tstart="939";shortTE="F";uid="7a87fede-6b29-41f9-918a-1bdecbdd7f14"
WOFM01000628.1	RepeatMasker	Unknown	372888	373370	2648	+	.	ID="RND-1_FAMILY-528";Tend="1464";Tstart="962";shortTE="F";uid="5d1ad654-9c36-477a-a656-87b061962e91"
WOFM01000628.1	RepeatMasker	Unknown	327692	327834	535	+	.	ID="RND-4_FAMILY-1923";Tend="1086";Tstart="947";shortTE="F";uid="90d39d43-0380-4e45-a0e7-fe1f1039f62f"
WOFM01000628.1	RepeatMasker	Unknown	142153	143041	6827	+	.	ID="RND-6_FAMILY-6747";Tend="1710";Tstart="785";shortTE="F";uid="b5c18583-c7a1-4b43-b4db-0baeff371e39"
WOFM01000628.1	RepeatMasker	Unknown	428767	429017	1694	+	.	ID="RND-1_FAMILY-725";Tend="1329";Tstart="1075";shortTE="F";uid="607da7d0-c78a-467d-8aa3-e86a8ec19ed6"
WOFM01000628.1	RepeatMasker	Unknown	330201	330356	575	+	.	ID="RND-1_FAMILY-58";Tend="1311";Tstart="1163";shortTE="F";uid="4436c04b-ed9c-4148-abea-a30e516cfa2b"
WOFM01000628.1	RepeatMasker	Unknown	296853	297173	1849	+	.	ID="RND-1_FAMILY-251";Tend="1229";Tstart="899";shortTE="F";uid="b894b383-2794-45dd-846c-4c797f69535c"
WOFM01000628.1	RepeatMasker	Unknown	141836	142155	2118	+	.	ID="RND-6_FAMILY-9161";Tend="1123";Tstart="791";shortTE="F";uid="fb4bdc48-c33e-415a-aa98-9d13b1f519d8"
WOFM01000628.1	RepeatMasker	LTR/Copia	340714	347547	46025	+	.	ID="RND-1_FAMILY-113";Tend="7939";Tstart="1069";shortTE="F";uid="ea5b91e8-1d9f-4c92-8ad8-2a757e4cb7a1"
WOFM01000628.1	RepeatMasker	Unknown	32520	32933	1776	+	.	ID="RND-4_FAMILY-829";Tend="1255";Tstart="824";shortTE="F";uid="a3b1e045-fb1d-4b35-a465-bbdfa43e4e82"
WOFM01000628.1	RepeatMasker	Unknown	196926	197076	574	+	.	ID="RND-5_FAMILY-733";Tend="1221";Tstart="1057";shortTE="F";uid="4e6da595-792b-4c02-a58f-ad8014725279"
WOFM01000628.1	RepeatMasker	Unknown	25550	25895	1448	+	.	ID="RND-4_FAMILY-1483";Tend="1641";Tstart="1303";shortTE="F";uid="13c9af94-b559-4147-ad00-4baa36633c47"
WOFM01000628.1	RepeatMasker	Unknown	380787	381323	2933	+	.	ID="RND-5_FAMILY-141";Tend="1521";Tstart="956";shortTE="F";uid="bd67836c-0b9a-42fe-ad6b-ae982b490129"
WOFM01000628.1	RepeatMasker	Unknown	267203	267345	810	+	.	ID="RND-5_FAMILY-4056";Tend="1550";Tstart="1409";shortTE="F";uid="35066fce-f5b0-4e90-8d02-c5cb48beba2e"
WOFM01000628.1	RepeatMasker	LTR/Gypsy	12387	12612	1777	+	.	ID="RND-1_FAMILY-1069";Tend="4918";Tstart="4693";shortTE="F";uid="eec39e25-9000-4ab1-a09a-303857e45036"
WOFM01000628.1	RepeatMasker	Unknown	435102	435238	869	+	.	ID="RND-1_FAMILY-70";Tend="1106";Tstart="846";shortTE="F";uid="47a07c92-bee3-461f-8b97-8e6e16bcf993"
WOFM01000628.1	RepeatMasker	LTR/Gypsy	60150	66528	51053	+	.	ID="RND-1_FAMILY-406";Tend="7152";Tstart="769";shortTE="F";uid="68af6a75-883c-4dac-bfc5-9db0723b3bee"
WOFM01000628.1	RepeatMasker	LTR/Gypsy	67030	69093	16305	+	.	ID="RND-1_FAMILY-1062";Tend="5409";Tstart="3349";shortTE="F";uid="da856d32-2a27-4223-819a-2934adfd23e7"
WOFM01000628.1	RepeatMasker	Unknown	147683	148016	1169	+	.	ID="RND-6_FAMILY-209";Tend="840";Tstart="513";shortTE="F";uid="e604acce-7bd3-4730-9582-3f4b94f2c15b"
WOFM01000628.1	RepeatMasker	Unknown	296643	296862	751	+	.	ID="RND-6_FAMILY-1708";Tend="1514";Tstart="1335";shortTE="F";uid="6c021cc9-c99d-4119-b84f-697118493cbb"
WOFM01000628.1	RepeatMasker	Unknown	223877	224065	1150	+	.	ID="RND-1_FAMILY-75";Tend="1133";Tstart="947";shortTE="F";uid="540e0af6-b3d1-4db4-8d84-fbbc288d6ff7"
WOFM01000628.1	RepeatMasker	DNA/Crypton-I	158033	158297	1174	+	.	ID="RND-4_FAMILY-334";Tend="1676";Tstart="1403";shortTE="F";uid="23ab24cb-279e-416c-bc5e-0c63ffa23f7e"
WOFM01000628.1	RepeatMasker	LTR/Gypsy	177015	177269	1009	+	.	ID="RND-1_FAMILY-503";Tend="930";Tstart="681";shortTE="F";uid="bcf3cb98-72e8-4bd8-9620-ff78e2e0c195"
WOFM01000628.1	RepeatMasker	Unknown	375870	376157	1736	+	.	ID="RND-1_FAMILY-58";Tend="1246";Tstart="961";shortTE="F";uid="b8772c3c-304f-44a9-8b7e-d8e7d2f7dd80"
WOFM01000628.1	RepeatMasker	Unknown	106148	107225	6797	+	.	ID="RND-1_FAMILY-941";Tend="1986";Tstart="794";shortTE="F";uid="4c2c0ba4-0a3d-4f92-8063-b0569981bc60"
WOFM01000628.1	RepeatMasker	Unknown	440094	440226	1058	+	.	ID="RND-1_FAMILY-725";Tend="1057";Tstart="925";shortTE="F";uid="da301cba-ef3a-42a2-ac54-279f5e5129dd"
WOFM01000628.1	RepeatMasker	Unknown	426916	427098	1109	+	.	ID="RND-1_FAMILY-725";Tend="1076";Tstart="915";shortTE="F";uid="3e6f9e72-c525-4300-a72a-b268299c4365"
WOFM01000628.1	RepeatMasker	Unknown	426368	426594	408	+	.	ID="RND-1_FAMILY-338";TEgroup="ctg_586%7CRND-1_FAMILY-338%7C1";Tend="1215";Tstart="1008";shortTE="T";uid="4095e799-fdb2-49b5-90ff-70276f0ab01a"
WOFM01000628.1	RepeatMasker	Unknown	261130	261734	2853	+	.	ID="RND-1_FAMILY-10";Tend="1858";Tstart="1098";shortTE="F";uid="ceeceed3-0a87-41a9-b948-36d51d29fbb3"
WOFM01000628.1	RepeatMasker	LTR/Copia	59259	59817	4559	+	.	ID="RND-6_FAMILY-1648";Tend="7192";Tstart="6636";shortTE="F";uid="5d54942e-65c2-4b65-840a-37dfa68ab472"
WOFM01000628.1	RepeatMasker	Unknown	145253	145498	766	+	.	ID="RND-4_FAMILY-454";Tend="2275";Tstart="1996";shortTE="F";uid="71379750-9556-426c-8d7b-04757cf86808"
WOFM01000628.1	RepeatMasker	Unknown	242836	243046	682	+	.	ID="RND-6_FAMILY-5871";Tend="1180";Tstart="974";shortTE="F";uid="82ac1dd7-6088-4909-afec-49e31d0f5453"
WOFM01000628.1	RepeatMasker	LINE/R2-NeSL	252351	252532	845	+	.	ID="RND-3_FAMILY-38";Tend="1494";Tstart="1319";shortTE="F";uid="891760f7-f953-4776-ac2b-4a7e9b8fda88"
WOFM01000628.1	RepeatMasker	DNA/TcMar-Tc1	168689	169302	955	+	.	ID="RND-6_FAMILY-336";Tend="1795";Tstart="1173";shortTE="F";uid="15ed8d09-4e65-4fe2-b17d-c6546a551b6b"
WOFM01000628.1	RepeatMasker	Unknown	158850	159141	1019	+	.	ID="RND-6_FAMILY-990";Tend="1179";Tstart="902";shortTE="F";uid="c84865c6-fbac-495d-aff4-331f6a2c3c88"
WOFM01000628.1	RepeatMasker	DNA/hAT-Tip100	278738	278903	655	+	.	ID="RND-4_FAMILY-959";Tend="1279";Tstart="1119";shortTE="F";uid="2fe634fc-27f9-422a-a412-1d80c4961cb8"
WOFM01000628.1	RepeatMasker	Unknown	189470	190032	3659	+	.	ID="RND-5_FAMILY-2840";Tend="1555";Tstart="990";shortTE="F";uid="362dd491-c46b-464e-a0e2-0adc59bf9230"
WOFM01000628.1	RepeatMasker	LTR/Gypsy	466660	467164	4220	+	.	ID="RND-1_FAMILY-22";Tend="5963";Tstart="5456";shortTE="F";uid="44ede017-dfa4-4ea1-a150-81f564f675ee"
WOFM01000628.1	RepeatMasker	Unknown	299625	299802	1099	+	.	ID="RND-1_FAMILY-317";Tend="1083";Tstart="910";shortTE="F";uid="7aa344f2-b0af-42f6-8ab3-aa7a73aa3689"
WOFM01000628.1	RepeatMasker	Unknown	406007	406327	1483	+	.	ID="RND-1_FAMILY-449";Tend="1867";Tstart="1521";shortTE="F";uid="620a2645-273e-4f0f-984d-c7cecbe0b244"
WOFM01000628.1	RepeatMasker	Unknown	330397	330835	1409	+	.	ID="RND-5_FAMILY-852";Tend="1993";Tstart="1513";shortTE="F";uid="2edadca4-b0c4-46c4-b787-71913e78eecf"
WOFM01000628.1	RepeatMasker	LTR/Copia	20209	20484	2340	+	.	ID="RND-1_FAMILY-335";Tend="8167";Tstart="7892";shortTE="F";uid="71740043-b731-4943-b157-2b8b121e6800"
WOFM01000628.1	RepeatMasker	Unknown	295917	296505	2114	+	.	ID="RND-4_FAMILY-1370";Tend="1580";Tstart="959";shortTE="F";uid="a584badd-a152-4a3a-9166-79c63277b718"
WOFM01000628.1	RepeatMasker	Unknown	225731	226069	2246	+	.	ID="RND-1_FAMILY-39";Tend="1343";Tstart="1005";shortTE="F";uid="5ccf80be-5427-49a6-8781-e472f27eab8c"
WOFM01000628.1	RepeatMasker	Unknown	357267	358351	6267	+	.	ID="RND-1_FAMILY-1";Tend="2054";Tstart="656";shortTE="F";uid="020780c7-642a-4134-a184-32b610e33d51"
WOFM01000628.1	RepeatMasker	Unknown	376149	376300	995	+	.	ID="RND-1_FAMILY-486";Tend="1041";Tstart="894";shortTE="F";uid="37e593b1-97dc-4308-ba60-34addecb0bd2"
WOFM01000628.1	RepeatMasker	Unknown	387135	387238	505	+	.	ID="RND-5_FAMILY-1388";Tend="1019";Tstart="918";shortTE="F";uid="35d77067-715c-4940-b9a7-f99f78ceebe2"
WOFM01000628.1	RepeatMasker	LTR/Gypsy	416589	424028	55307	+	.	ID="RND-1_FAMILY-709";Tend="9782";Tstart="2249";shortTE="F";uid="68308172-b4ae-4f28-80cd-a18575eb36dd"
WOFM01000628.1	RepeatMasker	Unknown	222983	223593	1414	+	.	ID="RND-1_FAMILY-141";Tend="1537";Tstart="895";shortTE="F";uid="eb72a158-96cd-45be-9e37-89203d3389f5"
WOFM01000628.1	RepeatMasker	Unknown	301511	302181	1481	+	.	ID="RND-5_FAMILY-784";TEgroup="ctg_586%7CRND-5_FAMILY-784%7C1";Tend="1634";Tstart="886";shortTE="F";uid="0ef65e51-f147-4124-8a0a-15dcf07b9a1d"
WOFM01000628.1	RepeatMasker	LTR/Gypsy	137650	140065	15815	+	.	ID="RND-5_FAMILY-1723";Tend="1799";Tstart="18";shortTE="F";uid="c69318b6-11f0-4b85-918c-6d1e648e6036"
WOFM01000628.1	RepeatMasker	DNA/TcMar-Tc1	274496	274610	573	+	.	ID="RND-5_FAMILY-576";Tend="1754";Tstart="1639";shortTE="F";uid="1e07e825-0251-4d53-bbf6-b95e3bfa6baa"
WOFM01000628.1	RepeatMasker	Unknown	96780	97115	1126	+	.	ID="RND-4_FAMILY-488";Tend="1263";Tstart="943";shortTE="F";uid="1de9ef1a-f7f3-4453-a1ca-89c4667542e4"
WOFM01000628.1	RepeatMasker	Unknown	386941	387083	967	+	.	ID="RND-1_FAMILY-10";Tend="1112";Tstart="967";shortTE="F";uid="5ca1510a-fe3e-42a5-9c91-cf400fc6af2b"
WOFM01000628.1	RepeatMasker	Unknown	429556	429697	695	+	.	ID="RND-3_FAMILY-213";Tend="1009";Tstart="873";shortTE="F";uid="6604f633-1456-4c91-b2da-18e2b4badbb7"
WOFM01000628.1	RepeatMasker	Unknown	385080	385268	685	+	.	ID="RND-1_FAMILY-264";Tend="1123";Tstart="946";shortTE="F";uid="363efaab-4e8c-45d5-b7ed-317bfabb8c1d"
WOFM01000628.1	RepeatMasker	Unknown	21115	21287	1286	+	.	ID="RND-1_FAMILY-70";Tend="1164";Tstart="995";shortTE="F";uid="f758e37d-6e7a-4fdf-9cdd-df02938642ba"
WOFM01000628.1	RepeatMasker	Unknown	293698	294850	7397	+	.	ID="RND-6_FAMILY-5097";Tend="1978";Tstart="794";shortTE="F";uid="aa56e5db-6464-4800-b273-ecee8bc97d0f"
WOFM01000628.1	RepeatMasker	RC/Helitron	187531	188590	6566	+	.	ID="RND-5_FAMILY-2792";Tend="1868";Tstart="829";shortTE="F";uid="c4b61ec1-4b28-46f8-82f9-852e2421306e"
WOFM01000628.1	RepeatMasker	LTR/Gypsy	181464	181820	986	+	.	ID="RND-1_FAMILY-184";Tend="7263";Tstart="6870";shortTE="F";uid="c2e9db90-e642-484a-a1f5-307696224f21"
WOFM01000628.1	RepeatMasker	DNA/Crypton-I	158293	158783	2622	+	.	ID="RND-1_FAMILY-846";Tend="1459";Tstart="892";shortTE="F";uid="f2b22d80-d20f-4422-9f81-ae0b3f5123ed"
WOFM01000628.1	RepeatMasker	Unknown	395364	396253	3965	+	.	ID="RND-1_FAMILY-1";Tend="2453";Tstart="990";shortTE="F";uid="a70ba8e4-fe55-482f-8ec5-3d21dba415d0"
WOFM01000628.1	RepeatMasker	RC/Helitron	159147	159590	2437	+	.	ID="RND-6_FAMILY-1517";Tend="1355";Tstart="891";shortTE="F";uid="2ab6cadb-c57b-46fb-8320-07a941951979"
WOFM01000628.1	RepeatMasker	Unknown	311639	311925	1660	+	.	ID="RND-1_FAMILY-117";Tend="1234";Tstart="925";shortTE="F";uid="158e09a5-cf23-4779-b07d-e9b1c0de3b34"
WOFM01000628.1	RepeatMasker	DNA/Crypton-I	32054	32206	449	+	.	ID="RND-4_FAMILY-531";Tend="1389";Tstart="1237";shortTE="F";uid="221d0cec-5582-45c1-8b89-f808739b43fd"
WOFM01000628.1	RepeatMasker	Unknown	374323	375369	1342	+	.	ID="RND-1_FAMILY-880";TEgroup="ctg_586%7CRND-1_FAMILY-880%7C1";Tend="2074";Tstart="846";shortTE="F";uid="68509f5a-2f10-4221-9277-fe5c24042b1b"
WOFM01000628.1	RepeatMasker	Unknown	205601	206163	2288	+	.	ID="RND-2_FAMILY-36";Tend="1325";Tstart="647";shortTE="F";uid="29cb4f2e-744b-4fce-99f2-6a485dde58ec"
WOFM01000628.1	RepeatMasker	LTR/Copia	406880	407169	2291	+	.	ID="RND-6_FAMILY-1982";Tend="4445";Tstart="4166";shortTE="F";uid="8df1d6c4-bbdb-4ae9-b332-3beb72e92d18"
WOFM01000628.1	RepeatMasker	DNA/TcMar-Tc1	86858	87109	1036	+	.	ID="RND-6_FAMILY-1200";Tend="1207";Tstart="964";shortTE="F";uid="dce0ee99-016d-4576-8547-aa4bb6d839c2"
WOFM01000628.1	RepeatMasker	Unknown	290589	290723	680	+	.	ID="RND-1_FAMILY-1067";Tend="950";Tstart="817";shortTE="F";uid="64a0dafc-8769-41af-b771-ef168f27aab8"
WOFM01000628.1	RepeatMasker	Unknown	405654	405802	1080	+	.	ID="RND-5_FAMILY-1933";Tend="1262";Tstart="1114";shortTE="F";uid="aa1fee1d-3277-4b1a-bd71-412f14b226bf"
WOFM01000628.1	RepeatMasker	Unknown	374110	374310	1192	+	.	ID="RND-5_FAMILY-752";Tend="1245";Tstart="1046";shortTE="F";uid="6556e818-82f4-41df-85a8-1d6d1dda971e"
WOFM01000628.1	RepeatMasker	Unknown	435242	435360	404	+	.	ID="RND-1_FAMILY-383";Tend="1159";Tstart="1017";shortTE="F";uid="936edb1a-ce9c-4c65-8676-1709ac9ac7cd"
WOFM01000628.1	RepeatMasker	Unknown	316536	316644	716	+	.	ID="RND-6_FAMILY-5472";Tend="883";Tstart="772";shortTE="F";uid="7c204f3f-cefa-4f85-908a-f87fa270bcb8"
WOFM01000628.1	RepeatMasker	Unknown	202977	203325	1843	+	.	ID="RND-5_FAMILY-4056";Tend="1332";Tstart="985";shortTE="F";uid="4dcff5e8-deb5-4ee6-b8e3-93ec3fd4ace7"
WOFM01000628.1	RepeatMasker	LTR/Copia	219753	222980	19326	+	.	ID="RND-1_FAMILY-68";Tend="6188";Tstart="3047";shortTE="F";uid="d14818d9-0ef7-4819-951a-532426264e4b"
WOFM01000628.1	RepeatMasker	Unknown	291804	292854	2645	+	.	ID="RND-2_FAMILY-36";Tend="1670";Tstart="620";shortTE="F";uid="abeb41ac-f028-4d0a-93ab-bb7909e312a9"
WOFM01000628.1	RepeatMasker	Unknown	108633	109013	1403	+	.	ID="RND-2_FAMILY-36";Tend="982";Tstart="540";shortTE="F";uid="ac333e17-0cc1-4ca6-b790-ff5a8f8805ed"
WOFM01000628.1	RepeatMasker	LTR/Copia	12583	12845	1563	+	.	ID="RND-5_FAMILY-5017";Tend="678";Tstart="409";shortTE="F";uid="85e1b09e-3264-4ad2-a665-86d348733cab"
WOFM01000628.1	RepeatMasker	Unknown	128295	128437	530	+	.	ID="RND-5_FAMILY-246";Tend="1094";Tstart="954";shortTE="F";uid="02dbca35-092a-4f61-a47a-c5b9829ef8a4"
WOFM01000628.1	RepeatMasker	Unknown	380654	380780	581	+	.	ID="RND-1_FAMILY-58";Tend="1060";Tstart="945";shortTE="F";uid="dc4be352-db12-4c70-a3f1-7f30d711ada7"
WOFM01000628.1	RepeatMasker	Unknown	128615	128845	1482	+	.	ID="RND-4_FAMILY-2443";Tend="1196";Tstart="951";shortTE="F";uid="251fb2c5-b97d-4698-b4f9-8e3505addbb8"
WOFM01000628.1	RepeatMasker	Unknown	28916	29020	417	+	.	ID="RND-6_FAMILY-2831";Tend="1062";Tstart="959";shortTE="F";uid="f7b95ccb-0c6c-4673-854d-6c78cbd86eb7"
WOFM01000628.1	RepeatMasker	Unknown	204498	205184	4670	+	.	ID="RND-6_FAMILY-1182";Tend="1629";Tstart="946";shortTE="F";uid="3474fb04-3728-4115-ba78-f52dbe7e10cd"
WOFM01000628.1	RepeatMasker	Unknown	243244	243565	1769	+	.	ID="RND-1_FAMILY-103";Tend="1308";Tstart="937";shortTE="F";uid="242b4bd2-e928-4ed0-833b-494616b57898"
WOFM01000628.1	RepeatMasker	Unknown	381326	381553	1302	+	.	ID="RND-1_FAMILY-58";Tend="1286";Tstart="1063";shortTE="F";uid="cc00575a-4462-4cf3-aa6a-1c52699f3d05"
WOFM01000628.1	RepeatMasker	Unknown	169942	170818	2381	+	.	ID="RND-6_FAMILY-14429";Tend="1200";Tstart="359";shortTE="F";uid="22bfc772-d342-47fc-ab54-9442d7b05b13"
WOFM01000628.1	RepeatMasker	DNA/Crypton-I	324121	324578	1854	-	.	ID="RND-1_FAMILY-240";Tend="1469";Tstart="952";shortTE="F";uid="5c10e8ba-95bf-4160-b8c8-bc6cac717e85"
WOFM01000628.1	RepeatMasker	DNA/CMC-EnSpm	381796	382237	3458	-	.	ID="RND-1_FAMILY-350";Tend="1332";Tstart="897";shortTE="F";uid="1eee9e4d-4c89-49d9-b06f-371cdb714354"
WOFM01000628.1	RepeatMasker	Unknown	393707	393856	612	-	.	ID="RND-1_FAMILY-10";Tend="1117";Tstart="969";shortTE="F";uid="32a25be3-a189-4b9f-a235-15f1dcd723a8"
WOFM01000628.1	RepeatMasker	DNA/PiggyBac	319671	322945	28557	-	.	ID="RND-6_FAMILY-1781";Tend="4054";Tstart="757";shortTE="F";uid="4afc1658-0bc7-4539-9446-a2fc7d9f2d26"
WOFM01000628.1	RepeatMasker	LTR/Gypsy	440226	440460	1863	-	.	ID="RND-6_FAMILY-1815";Tend="235";Tstart="1";shortTE="F";uid="528932ce-1afd-44fd-af3c-e90b81ae6bab"
WOFM01000628.1	RepeatMasker	Unknown	295264	295463	743	-	.	ID="RND-5_FAMILY-4056";TEgroup="ctg_586%7CRND-5_FAMILY-4056%7C1";Tend="1547";Tstart="983";shortTE="F";uid="e78e8dc1-df00-41ff-bc27-a3bdf189a544"
WOFM01000628.1	RepeatMasker	LTR/Copia	7500	8722	10395	-	.	ID="RND-1_FAMILY-641";Tend="1904";Tstart="683";shortTE="F";uid="34b7608f-d807-466a-9ebc-327335b676fc"
WOFM01000628.1	RepeatMasker	Unknown	466134	466391	566	-	.	ID="RND-1_FAMILY-70";TEgroup="ctg_586%7CRND-1_FAMILY-70%7C1";Tend="1173";Tstart="996";shortTE="T";uid="757ace83-981f-473c-85af-1d40e68b5da7"
WOFM01000628.1	RepeatMasker	LTR/Gypsy	400161	400561	2710	-	.	ID="RND-5_FAMILY-2221";Tend="1126";Tstart="762";shortTE="F";uid="a08996b3-bbde-4087-85ed-88be9004e051"
WOFM01000628.1	RepeatMasker	Unknown	308373	308625	1557	-	.	ID="RND-1_FAMILY-387";Tend="1691";Tstart="1426";shortTE="F";uid="f80421a7-db0b-4a8f-8d93-92cc898c63a5"
WOFM01000628.1	RepeatMasker	Unknown	82680	82976	1890	-	.	ID="RND-1_FAMILY-58";Tend="1260";Tstart="945";shortTE="F";uid="6b947e1f-aa4c-451c-abbb-cd1991758617"
WOFM01000628.1	RepeatMasker	Unknown	109014	109427	1502	-	.	ID="RND-6_FAMILY-1182";Tend="1431";Tstart="1018";shortTE="F";uid="a283fe19-53a6-4acc-9a4a-4afae1b11d3f"
WOFM01000628.1	RepeatMasker	Unknown	168126	168510	1294	-	.	ID="RND-5_FAMILY-3330";Tend="1191";Tstart="947";shortTE="F";uid="cc6443c8-21e9-4685-9c5f-f1ca8837e2c7"
WOFM01000628.1	RepeatMasker	Unknown	36144	36335	738	-	.	ID="RND-1_FAMILY-75";Tend="1148";Tstart="999";shortTE="F";uid="c13c488c-d586-4bdf-b35e-e9159d9553f0"
WOFM01000628.1	RepeatMasker	Unknown	429728	429981	672	-	.	ID="RND-6_FAMILY-1327";Tend="696";Tstart="462";shortTE="F";uid="811c317f-863b-40bf-9010-c8819eedaa45"
WOFM01000628.1	RepeatMasker	Unknown	217027	217586	711	-	.	ID="RND-1_FAMILY-126";TEgroup="ctg_586%7CRND-1_FAMILY-126%7C1";Tend="1777";Tstart="766";shortTE="F";uid="9b919591-ea64-4f11-b450-923deea24323"
WOFM01000628.1	RepeatMasker	LINE/R2-NeSL	387234	387783	3790	-	.	ID="RND-3_FAMILY-38";Tend="1459";Tstart="928";shortTE="F";uid="31a76eba-974c-4119-94cb-311516d0a125"
WOFM01000628.1	RepeatMasker	Unknown	183025	183385	2319	-	.	ID="RND-1_FAMILY-629";Tend="1262";Tstart="879";shortTE="F";uid="4c4f5dfa-669e-4619-9966-2e13750b3b4e"
WOFM01000628.1	RepeatMasker	LTR/Gypsy	331504	338937	50522	-	.	ID="RND-6_FAMILY-42";Tend="8910";Tstart="1364";shortTE="F";uid="62a7aebf-889a-4d69-bf96-c359d2eca615"
WOFM01000628.1	RepeatMasker	LTR/Gypsy	301795	302232	433	-	.	ID="RND-1_FAMILY-11";Tend="1172";Tstart="772";shortTE="F";uid="1b6cb753-c43c-4d7a-8f1a-aa75d9fe7ea8"
WOFM01000628.1	RepeatMasker	Unknown	41265	41665	2439	-	.	ID="RND-1_FAMILY-599";Tend="1371";Tstart="935";shortTE="F";uid="6f22bdea-cfda-4f85-bc0e-e14ff0c5aa2b"
WOFM01000628.1	RepeatMasker	Unknown	131224	131601	2126	-	.	ID="RND-1_FAMILY-159";Tend="1390";Tstart="975";shortTE="F";uid="9f385d95-e0a3-41ee-8f1f-ca24ffe5431d"
WOFM01000628.1	RepeatMasker	RC/Helitron	159121	159232	405	-	.	ID="HELITRON-N1_PBA";Tend="726";Tstart="615";shortTE="F";uid="b86513ac-105d-43e2-9a4f-f96ec10ba3ff"
WOFM01000628.1	RepeatMasker	Unknown	291659	291800	960	-	.	ID="RND-6_FAMILY-1182";Tend="1093";Tstart="952";shortTE="F";uid="5ee46a66-950e-4aab-b3f0-7ed54a7d8681"
WOFM01000628.1	RepeatMasker	DNA/Maverick	209350	209506	1330	-	.	ID="RND-5_FAMILY-1427";Tend="8151";Tstart="7995";shortTE="F";uid="2a38d98c-4b18-4492-8f7c-e664d9a21d2e"
WOFM01000628.1	RepeatMasker	DNA/CMC-EnSpm	443726	444091	2744	-	.	ID="RND-1_FAMILY-350";Tend="1259";Tstart="897";shortTE="F";uid="7f1fda5c-60e8-47cb-825e-c060fa3aedf5"
WOFM01000628.1	RepeatMasker	DNA/Sola-2	86427	86866	2373	-	.	ID="RND-5_FAMILY-2736";Tend="2121";Tstart="1688";shortTE="F";uid="e6a4897f-6006-4c55-a404-bccd638497f5"
WOFM01000628.1	RepeatMasker	LINE/R2-NeSL	159920	160088	415	-	.	ID="RND-3_FAMILY-38";TEgroup="ctg_586%7CRND-3_FAMILY-38%7C1";Tend="1456";Tstart="939";shortTE="T";uid="2fe1f901-b8a2-476d-8a55-ebbbaee3ac52"
WOFM01000628.1	RepeatMasker	Unknown	440461	440955	5342	-	.	ID="RND-1_FAMILY-674";Tend="5042";Tstart="4528";shortTE="F";uid="f3c3f5ae-0c76-4899-88c9-96ff8a00b4a0"
WOFM01000628.1	RepeatMasker	Unknown	468626	469155	4385	-	.	ID="RND-6_FAMILY-1914";Tend="2588";Tstart="2059";shortTE="F";uid="d6632877-000a-4bcc-b68c-509b6eec947f"
WOFM01000628.1	RepeatMasker	Unknown	463502	464914	1225	-	.	ID="RND-6_FAMILY-4106";TEgroup="ctg_586%7CRND-6_FAMILY-4106%7C1";Tend="2477";Tstart="326";shortTE="F";uid="0646047f-b4f3-41cd-8de3-3a1bd7d90960"
WOFM01000628.1	RepeatMasker	RC/Helitron	330831	331425	1664	-	.	ID="RND-5_FAMILY-1045";TEgroup="ctg_586%7CRND-5_FAMILY-1045%7C1";Tend="1854";Tstart="1100";shortTE="F";uid="f8ebf82b-3101-42b4-96af-01460decc513"
WOFM01000628.1	RepeatMasker	Unknown	373422	373931	3134	-	.	ID="RND-1_FAMILY-629";Tend="1362";Tstart="852";shortTE="F";uid="894a775e-2f53-4f0f-8df1-fc3fd5918c38"
WOFM01000628.1	RepeatMasker	Unknown	373968	374114	562	-	.	ID="RND-6_FAMILY-1076";Tend="2734";Tstart="2591";shortTE="F";uid="0438df73-013a-4bd6-80f6-c9f360047bb9"
WOFM01000628.1	RepeatMasker	DNA/Crypton-I	177893	178022	725	-	.	ID="RND-4_FAMILY-531";Tend="1065";Tstart="931";shortTE="F";uid="262fba3b-ca6b-4df1-8974-043601b2d2c7"
WOFM01000628.1	RepeatMasker	Unknown	445340	445508	914	-	.	ID="RND-1_FAMILY-486";Tend="1057";Tstart="886";shortTE="F";uid="bf3c1b69-a012-4706-a62b-55c91ba17e4d"
WOFM01000628.1	RepeatMasker	Unknown	311555	311678	410	-	.	ID="RND-6_FAMILY-9120";Tend="1177";Tstart="1063";shortTE="F";uid="365dffd8-556e-4918-bdec-3b97bddb31c2"
WOFM01000628.1	RepeatMasker	LTR/Gypsy	440956	441196	1893	-	.	ID="RND-1_FAMILY-781";Tend="1999";Tstart="1760";shortTE="F";uid="4b152e58-ee94-440c-bd36-e862f8647464"
WOFM01000628.1	RepeatMasker	Unknown	149392	149714	1517	-	.	ID="RND-6_FAMILY-9706";Tend="1209";Tstart="871";shortTE="F";uid="2de7ea7c-65c8-4266-984c-03d47595e54a"
WOFM01000628.1	RepeatMasker	DNA/hAT	425854	426240	1952	-	.	ID="RND-5_FAMILY-732";Tend="1389";Tstart="905";shortTE="F";uid="d97b2e71-059d-4174-8af8-da794ce40698"
WOFM01000628.1	RepeatMasker	Unknown	224893	225166	1053	-	.	ID="RND-1_FAMILY-328";Tend="1265";Tstart="994";shortTE="F";uid="cf98476b-fe00-4cfc-a654-3288b2bb3abc"
WOFM01000628.1	RepeatMasker	Unknown	84396	84570	496	-	.	ID="RND-4_FAMILY-1523";Tend="1181";Tstart="978";shortTE="F";uid="8273008f-39a6-4b98-8b81-7828c7e40c5d"
WOFM01000628.1	RepeatMasker	LTR/Gypsy	412522	416598	27708	-	.	ID="RND-1_FAMILY-378";Tend="11456";Tstart="7329";shortTE="F";uid="694154b4-624f-48da-872d-3a58618cf7b2"
WOFM01000628.1	RepeatMasker	Unknown	371624	372291	4513	-	.	ID="RND-1_FAMILY-95";Tend="1644";Tstart="961";shortTE="F";uid="7adcb1f0-e49f-482f-b816-1d7fd82ccbca"
WOFM01000628.1	RepeatMasker	LINE/R2-NeSL	438572	438828	1312	-	.	ID="RND-3_FAMILY-38";Tend="1191";Tstart="932";shortTE="F";uid="cccc6da8-90e9-42c4-8bbc-dda852d6c407"
WOFM01000628.1	RepeatMasker	Unknown	430354	430606	897	-	.	ID="RND-1_FAMILY-924";Tend="1706";Tstart="1446";shortTE="F";uid="0cbe7e61-1f5f-40fe-914b-be50049986af"
WOFM01000628.1	RepeatMasker	Unknown	34627	34779	835	-	.	ID="RND-4_FAMILY-1370";Tend="1110";Tstart="962";shortTE="F";uid="1716dd44-6225-4872-9d6e-1cfa97e981dc"
WOFM01000628.1	RepeatMasker	Unknown	432859	433568	3023	-	.	ID="RND-5_FAMILY-4056";TEgroup="ctg_586%7CRND-5_FAMILY-4056%7C2";Tend="1535";Tstart="989";shortTE="F";uid="28597e5f-3864-43f6-adad-81e8ccb986b7"
WOFM01000628.1	RepeatMasker	DNA/Kolobok-T2?	273852	274332	3653	-	.	ID="RND-1_FAMILY-67";Tend="1183";Tstart="721";shortTE="F";uid="9ccb4d4f-faf4-4c63-93d4-ad1247640e88"
WOFM01000628.1	RepeatMasker	Unknown	176828	177069	700	-	.	ID="RND-1_FAMILY-383";Tend="1306";Tstart="1076";shortTE="F";uid="2759953e-9d20-4aa3-a7b5-21da88de0109"
WOFM01000628.1	RepeatMasker	LTR/Copia	109421	116569	61334	-	.	ID="RND-1_FAMILY-111";Tend="7930";Tstart="770";shortTE="F";uid="9699a101-6ada-4e8f-96fa-bf837d04b013"
WOFM01000628.1	RepeatMasker	DNA/Merlin	436002	436440	1793	-	.	ID="RND-5_FAMILY-944";Tend="1301";Tstart="788";shortTE="F";uid="8c63a9b4-8fc1-4c41-bf24-5538703e8e3f"
WOFM01000628.1	RepeatMasker	DNA/Kolobok-T2	97603	98040	2638	-	.	ID="RND-1_FAMILY-15";Tend="7781";Tstart="7306";shortTE="F";uid="7ff578b2-be7b-4e89-a48a-e486c6e116f0"
WOFM01000628.1	RepeatMasker	Unknown	257829	258241	2759	-	.	ID="RND-1_FAMILY-2";Tend="1158";Tstart="745";shortTE="F";uid="c62f16d7-f16c-42f6-92e2-894fa18898d9"
WOFM01000628.1	RepeatMasker	LTR/Copia	59812	60167	2580	-	.	ID="RND-5_FAMILY-1654";Tend="4562";Tstart="4208";shortTE="F";uid="333c9a91-0ab1-4169-9cb4-0a24b5539058"
WOFM01000628.1	RepeatMasker	Unknown	403393	403500	425	-	.	ID="RND-5_FAMILY-1342";Tend="1211";Tstart="1103";shortTE="F";uid="059c21d4-580a-4c10-9090-e7f77c860dff"
WOFM01000628.1	RepeatMasker	Unknown	88427	88836	853	-	.	ID="RND-2_FAMILY-36";Tend="959";Tstart="613";shortTE="F";uid="34cf696e-495d-4c2e-90f2-4d36b0a999aa"
WOFM01000628.1	RepeatMasker	Unknown	37515	37920	1221	-	.	ID="RND-4_FAMILY-1083";Tend="1798";Tstart="1412";shortTE="F";uid="553efdf4-d2ad-4694-97cb-576b7acdfeff"
WOFM01000628.1	RepeatMasker	Unknown	108378	108632	1473	-	.	ID="RND-1_FAMILY-117";Tend="1237";Tstart="959";shortTE="F";uid="16bf5110-85ce-4286-b16a-44922b1357cc"
WOFM01000628.1	RepeatMasker	LINE/I-Jockey	212329	213253	5320	-	.	ID="RND-5_FAMILY-1653";Tend="1709";Tstart="753";shortTE="F";uid="1a9edd62-42fb-4475-abfa-deb25008d421"
WOFM01000628.1	RepeatMasker	LTR/Copia	13153	19590	52653	-	.	ID="RND-1_FAMILY-162";Tend="6444";Tstart="1";shortTE="F";uid="8e845cbd-0efd-4b92-bca9-8816f45e77ae"
WOFM01000628.1	RepeatMasker	LTR/Gypsy	451561	451684	1054	-	.	ID="RND-1_FAMILY-261";Tend="7139";Tstart="7016";shortTE="F";uid="9afacd02-adb5-41a4-9e24-b3a615e451ae"
WOFM01000628.1	RepeatMasker	Unknown	308825	309192	1838	-	.	ID="RND-1_FAMILY-387";Tend="1433";Tstart="1050";shortTE="F";uid="4c69b5f5-920d-477e-a111-b4983e3bb418"
WOFM01000628.1	RepeatMasker	Unknown	323017	323124	465	-	.	ID="RND-6_FAMILY-5387";Tend="1362";Tstart="1256";shortTE="F";uid="cb6e05bd-872d-494f-ba2d-c16c0f12b52b"
WOFM01000628.1	RepeatMasker	Unknown	24175	25100	5258	-	.	ID="RND-1_FAMILY-678";Tend="2219";Tstart="1253";shortTE="F";uid="24522897-6fa4-4d0a-a8ba-343b31a7c0a3"
WOFM01000628.1	RepeatMasker	LTR/Copia	1	2153	17799	-	.	ID="RND-1_FAMILY-641";Tend="4058";Tstart="1900";shortTE="F";uid="86e885d1-bf64-4094-b723-8f8e14ab23ad"
WOFM01000628.1	RepeatMasker	Unknown	96422	96720	1897	-	.	ID="RND-1_FAMILY-128";Tend="1261";Tstart="978";shortTE="F";uid="c607f09c-00fd-4410-a8aa-1828d24754fa"
WOFM01000628.1	RepeatMasker	DNA/Crypton-I	31695	32182	802	-	.	ID="RND-4_FAMILY-334";TEgroup="ctg_586%7CRND-4_FAMILY-334%7C1";Tend="1678";Tstart="886";shortTE="F";uid="250a50c0-10e3-4095-bce5-f4f135ebb2b7"
WOFM01000628.1	RepeatMasker	Unknown	240015	240544	810	-	.	ID="RND-6_FAMILY-15";TEgroup="ctg_586%7CRND-6_FAMILY-15%7C1";Tend="1763";Tstart="763";shortTE="F";uid="892e697d-6fb7-4ffc-bbd9-5386e3457d9a"
WOFM01000628.1	RepeatMasker	Unknown	223305	223726	1565	-	.	ID="RND-2_FAMILY-36";Tend="1279";Tstart="806";shortTE="F";uid="d79e06fc-e4d4-4641-a933-616ea63ef73a"
WOFM01000628.1	RepeatMasker	Unknown	268071	268280	1298	-	.	ID="RND-6_FAMILY-1708";Tend="1597";Tstart="1399";shortTE="F";uid="f4423b8f-0fd7-45ea-9f7b-22b5f20043c9"
WOFM01000628.1	RepeatMasker	Unknown	209506	209652	1013	-	.	ID="RND-4_FAMILY-2443";Tend="1087";Tstart="943";shortTE="F";uid="bc050390-147c-4785-8686-0040b5ca247a"
WOFM01000628.1	RepeatMasker	Unknown	311915	312059	628	-	.	ID="RND-6_FAMILY-9120";Tend="1072";Tstart="929";shortTE="F";uid="7a8b9666-dc17-4a58-b8c2-de0d6dda4ba6"
WOFM01000628.1	RepeatMasker	RC/Helitron	279175	279871	4092	-	.	ID="RND-1_FAMILY-466";Tend="1566";Tstart="863";shortTE="F";uid="c85b40f9-327f-4428-ac7c-644bd986ede1"
WOFM01000628.1	RepeatMasker	DNA/Crypton-I	176003	176167	944	-	.	ID="RND-4_FAMILY-531";Tend="1224";Tstart="1057";shortTE="F";uid="c3654b90-6784-41c1-b65c-486908c377a1"
WOFM01000628.1	RepeatMasker	Unknown	377536	377869	1828	-	.	ID="RND-6_FAMILY-2349";Tend="1513";Tstart="1163";shortTE="F";uid="7034c179-b141-44ee-ba91-eb095f7daa03"
WOFM01000628.1	RepeatMasker	Unknown	262605	262832	747	-	.	ID="RND-5_FAMILY-30";Tend="625";Tstart="396";shortTE="F";uid="214725d6-2e49-4d56-a70e-25c48b702f25"
WOFM01000628.1	RepeatMasker	Unknown	402556	403105	934	-	.	ID="RND-6_FAMILY-1043";TEgroup="ctg_586%7CRND-6_FAMILY-1043%7C1";Tend="1777";Tstart="733";shortTE="F";uid="3a39edf6-28da-4670-80b3-2eaf995312df"
WOFM01000628.1	RepeatMasker	RC/Helitron	348559	349183	3340	-	.	ID="RND-6_FAMILY-1517";Tend="1572";Tstart="939";shortTE="F";uid="a4b6e390-ec3d-4d7a-9791-94182f749eda"
WOFM01000628.1	RepeatMasker	RC/Helitron	252595	252951	2333	-	.	ID="RND-6_FAMILY-469";Tend="1342";Tstart="982";shortTE="F";uid="f7fe284b-b2ea-4a65-b180-cc553186552b"
WOFM01000628.1	RepeatMasker	LTR/Pao	77522	77759	2041	-	.	ID="RND-1_FAMILY-932";Tend="8263";Tstart="8026";shortTE="F";uid="326d813a-4207-4f97-8859-0e5c374fda7a"
WOFM01000628.1	RepeatMasker	Unknown	293213	293393	555	-	.	ID="RND-3_FAMILY-526";Tend="1159";Tstart="981";shortTE="F";uid="afb3287b-5f82-4ecb-99cf-c81d0c78c2cf"
WOFM01000628.1	RepeatMasker	DNA/CMC-Transib	388398	389049	3543	-	.	ID="RND-5_FAMILY-7174";TEgroup="ctg_586%7CRND-5_FAMILY-7174%7C1";Tend="1518";Tstart="812";shortTE="T";uid="c9a8ac81-2e9a-452c-a0b1-c409e4a16a56"
WOFM01000628.1	RepeatMasker	LTR/Pao	361985	368391	22180	-	.	ID="RND-6_FAMILY-802";TEgroup="ctg_586%7CRND-6_FAMILY-802%7C1";Tend="6684";Tstart="1";shortTE="F";uid="08dbff8d-fede-4a1b-ada3-5713ba20fb03"
WOFM01000628.1	RepeatMasker	DNA	290609	290762	845	-	.	ID="RND-5_FAMILY-4767";Tend="1054";Tstart="901";shortTE="F";uid="2f50437e-3b23-4554-8aba-b1bf55f940ec"
WOFM01000628.1	RepeatMasker	Unknown	126196	126497	1244	-	.	ID="RND-6_FAMILY-3942";Tend="1247";Tstart="952";shortTE="F";uid="f14ed542-dea6-408d-9bdf-3263c6561e76"
WOFM01000628.1	RepeatMasker	LTR/Gypsy	177270	177510	1541	-	.	ID="RND-1_FAMILY-651";Tend="513";Tstart="276";shortTE="F";uid="2b78053d-5321-45c2-ab0d-465948361497"
WOFM01000628.1	RepeatMasker	Unknown	127311	128095	3019	-	.	ID="RND-1_FAMILY-586";Tend="1620";Tstart="858";shortTE="F";uid="9e374d48-9d0a-4fcf-99a8-a15a9aadcb50"
WOFM01000628.1	RepeatMasker	RC/Helitron	384427	384629	739	-	.	ID="RND-1_FAMILY-232";Tend="1173";Tstart="957";shortTE="F";uid="45141472-440c-451c-95f7-f02255c2644e"
WOFM01000628.1	RepeatMasker	RC/Helitron	243107	243239	589	-	.	ID="RND-6_FAMILY-4557";Tend="905";Tstart="772";shortTE="F";uid="fa91dadb-5b48-4817-9142-76e2bde5dd99"
WOFM01000628.1	RepeatMasker	Unknown	183654	183756	497	-	.	ID="RND-4_FAMILY-411";Tend="1299";Tstart="1194";shortTE="F";uid="49940cbb-8d16-4f82-b916-7369d40b8ce8"
WOFM01000628.1	RepeatMasker	Unknown	226070	226200	2085	-	.	ID="RND-1_FAMILY-9";Tend="1528";Tstart="937";shortTE="F";uid="d957a9f5-45a3-437b-b359-66d786995e3c"
WOFM01000628.1	RepeatMasker	DNA/CMC-Chapaev-3	426454	426581	415	-	.	ID="RND-5_FAMILY-3365";Tend="698";Tstart="573";shortTE="F";uid="33799500-224f-4c14-b8b4-cfaaa8667075"
WOFM01000628.1	RepeatMasker	Unknown	391872	392657	4716	-	.	ID="RND-6_FAMILY-6069";Tend="1801";Tstart="979";shortTE="F";uid="229b57ef-38f7-4b4c-a7f9-4336df6f64ba"
WOFM01000628.1	RepeatMasker	Unknown	35694	35882	1031	-	.	ID="RND-1_FAMILY-75";Tend="1220";Tstart="962";shortTE="F";uid="d1d383b0-3714-437a-987e-d63abbd942bf"
WOFM01000628.1	RepeatMasker	Unknown	466503	466663	1270	-	.	ID="RND-1_FAMILY-70";Tend="1165";Tstart="1007";shortTE="F";uid="c9e44f33-8e66-48c7-90eb-8aaff6446a4b"
WOFM01000628.1	RepeatMasker	DNA/Sola-2	87478	88018	1957	-	.	ID="RND-5_FAMILY-2736";Tend="1440";Tstart="829";shortTE="F";uid="ed2b61b4-72ad-482c-a84d-dcb4630dc0e2"
WOFM01000628.1	RepeatMasker	Unknown	237758	238230	1411	-	.	ID="RND-1_FAMILY-10";Tend="1857";Tstart="967";shortTE="F";uid="75835c3a-b809-4cb4-87f9-a30f5d5b9eea"
WOFM01000628.1	RepeatMasker	Unknown	376318	376533	974	-	.	ID="RND-1_FAMILY-175";Tend="1047";Tstart="869";shortTE="F";uid="e803b2c9-eaa0-496e-95aa-e5f28e9eafec"
WOFM01000628.1	RepeatMasker	LINE/RTE-BovB	427091	428257	7732	-	.	ID="RND-6_FAMILY-2155";Tend="1689";Tstart="577";shortTE="F";uid="c2e79728-475b-4e79-a653-55a0383a38e4"
WOFM01000628.1	RepeatMasker	LTR/Copia	451681	458855	46019	-	.	ID="RND-6_FAMILY-1429";Tend="6972";Tstart="1";shortTE="F";uid="b3a90f3d-6c99-49ee-b657-06504fba8bd8"
WOFM01000628.1	RepeatMasker	LTR/Pao	177523	177771	1574	-	.	ID="RND-1_FAMILY-28";Tend="1194";Tstart="947";shortTE="F";uid="c5410ad2-004c-4ef8-b932-b762d14886eb"
WOFM01000628.1	RepeatMasker	Unknown	222697	223031	1000	-	.	ID="RND-6_FAMILY-14429";Tend="1199";Tstart="858";shortTE="F";uid="f6ec989e-ff0c-4ebb-89e8-7b90038d7191"
WOFM01000628.1	RepeatMasker	Unknown	268275	269287	3436	-	.	ID="RND-1_FAMILY-287";Tend="1723";Tstart="947";shortTE="F";uid="fd6018f2-8db2-465e-8e63-c59f91a04d27"
WOFM01000628.1	RepeatMasker	Unknown	118758	118953	583	-	.	ID="RND-6_FAMILY-3816";Tend="2001";Tstart="1808";shortTE="F";uid="ff54269d-d833-4703-900e-7627489ae3d7"
WOFM01000628.1	RepeatMasker	Unknown	290757	291389	4142	-	.	ID="RND-6_FAMILY-1182";Tend="1769";Tstart="1089";shortTE="F";uid="9834bfea-826f-4940-9f9a-842242a5f15b"
WOFM01000628.1	RepeatMasker	Unknown	241234	241551	2135	-	.	ID="RND-5_FAMILY-647";Tend="1196";Tstart="894";shortTE="F";uid="ff82cfd9-839b-4474-b672-39441f78d7a2"
WOFM01000628.1	RepeatMasker	Unknown	82964	83322	2628	-	.	ID="RND-1_FAMILY-679";Tend="1276";Tstart="918";shortTE="F";uid="138b38a4-6e14-419b-b4aa-644316410866"
WOFM01000628.1	RepeatMasker	LTR/Gypsy	458856	462972	7520	-	.	ID="RND-1_FAMILY-261";TEgroup="ctg_586%7CRND-1_FAMILY-261%7C1";Tend="7022";Tstart="671";shortTE="F";uid="748cf8ca-08c4-47a1-b738-0d7ed86a02ce"
WOFM01000628.1	RepeatMasker	Unknown	464907	465264	662	-	.	ID="RND-5_FAMILY-1266";TEgroup="ctg_586%7CRND-5_FAMILY-1266%7C1";Tend="1403";Tstart="604";shortTE="F";uid="e76bf635-eb87-4bba-b6b1-0db4471c7f7e"
WOFM01000628.1	RepeatMasker	Unknown	159576	159891	2127	-	.	ID="RND-1_FAMILY-251";Tend="1226";Tstart="903";shortTE="F";uid="b1fbaacb-3dc6-4a1c-a3c1-8dc82bc14df1"
WOFM01000628.1	RepeatMasker	Unknown	231920	232080	424	-	.	ID="RND-4_FAMILY-2415";Tend="1107";Tstart="940";shortTE="F";uid="9cef4a1d-f3a8-4000-9d7c-24849367e4a0"
WOFM01000628.1	RepeatMasker	Unknown	147313	147558	911	-	.	ID="RND-6_FAMILY-5871";Tend="1181";Tstart="948";shortTE="F";uid="a40f764b-1dce-4933-95b5-8290c098e768"
WOFM01000628.1	RepeatMasker	LTR/Gypsy	282064	282537	3133	-	.	ID="RND-5_FAMILY-429";Tend="514";Tstart="33";shortTE="F";uid="52fd57b4-c3b5-420d-a242-374cd979f027"
WOFM01000628.1	RepeatMasker	Unknown	284614	285531	5723	-	.	ID="RND-4_FAMILY-84";Tend="1874";Tstart="937";shortTE="F";uid="6091951f-f800-47c7-b473-3f0a45de9cca"
WOFM01000628.1	RepeatMasker	DNA/hAT-Ac	377882	377987	435	-	.	ID="RND-5_FAMILY-3076";Tend="1302";Tstart="1197";shortTE="F";uid="94bdc7ef-bf16-4a4e-b314-785ae169c046"
WOFM01000628.1	RepeatMasker	Unknown	383941	384440	1491	-	.	ID="RND-5_FAMILY-104";Tend="1471";Tstart="985";shortTE="F";uid="f92d5b5b-3385-430b-9044-d803326e8bfd"
WOFM01000628.1	RepeatMasker	Unknown	286158	286988	6937	-	.	ID="RND-1_FAMILY-380";Tend="1775";Tstart="946";shortTE="F";uid="1a119970-d974-400b-92da-ebc0405a21a4"
WOFM01000628.1	RepeatMasker	Unknown	176196	176823	4430	-	.	ID="RND-1_FAMILY-461";Tend="1517";Tstart="891";shortTE="F";uid="b5f6f544-2948-40e7-a486-eb4fdea3ffc2"
WOFM01000628.1	RepeatMasker	Unknown	377123	377359	1045	-	.	ID="RND-5_FAMILY-1913";Tend="1318";Tstart="1104";shortTE="F";uid="b6abd832-89ba-4440-8b9a-73f2f79b0038"
WOFM01000628.1	RepeatMasker	LTR/Pao	69094	77320	60513	-	.	ID="RND-1_FAMILY-932";Tend="8263";Tstart="1";shortTE="F";uid="ae445db4-2430-46cd-af4b-0da76093ba0a"
WOFM01000628.1	RepeatMasker	LINE/RTE-BovB	428635	428777	430	-	.	ID="RND-6_FAMILY-2155";Tend="506";Tstart="329";shortTE="F";uid="8b1a304d-5508-406e-9dbb-353c8e574dca"
WOFM01000628.1	RepeatMasker	Unknown	129806	129975	701	-	.	ID="RND-5_FAMILY-1089";Tend="1309";Tstart="1153";shortTE="F";uid="e8fc1213-3080-4c88-a1b2-66f837a48359"
WOFM01000628.1	RepeatMasker	DNA/Sola-2	87100	87267	805	-	.	ID="RND-5_FAMILY-2736";Tend="1693";Tstart="1526";shortTE="F";uid="679f717a-6ca1-4b5f-ba48-f3179e51319c"
WOFM01000628.1	RepeatMasker	LTR/Copia	19948	20205	2154	-	.	ID="RND-1_FAMILY-162";Tend="6429";Tstart="6172";shortTE="F";uid="f8ad7927-5dc4-48c5-8bd3-c75f5b247443"
WOFM01000628.1	RepeatMasker	Unknown	173484	173632	1029	-	.	ID="RND-1_FAMILY-247";Tend="1344";Tstart="1197";shortTE="F";uid="c94425ef-d969-4e64-9c6e-8f5b8e6b0f94"
WOFM01000628.1	RepeatMasker	Unknown	257301	257430	840	-	.	ID="RND-4_FAMILY-84";Tend="1054";Tstart="938";shortTE="F";uid="0181a459-d0f3-4bf3-905a-906951ab49cc"
WOFM01000628.1	RepeatMasker	DNA	429425	429560	852	-	.	ID="RND-5_FAMILY-3205";Tend="1227";Tstart="1092";shortTE="F";uid="e660a2e4-b704-4195-ad4e-a88f147e777b"
WOFM01000628.1	RepeatMasker	LTR/Copia	441192	443719	17740	-	.	ID="RND-5_FAMILY-675";Tend="3278";Tstart="755";shortTE="F";uid="f910f446-4281-4c57-b179-0d619a7af4e6"
WOFM01000628.1	RepeatMasker	LTR/Gypsy	25100	25558	3804	-	.	ID="RND-1_FAMILY-226";Tend="1282";Tstart="824";shortTE="F";uid="66226767-5ed6-4275-960d-099b0e21a641"
WOFM01000628.1	RepeatMasker	LTR/Gypsy	274349	274492	593	-	.	ID="RND-6_FAMILY-2227";Tend="770";Tstart="631";shortTE="F";uid="ba4b1caf-a978-473f-bb22-e74ab4b96807"
WOFM01000628.1	RepeatMasker	Unknown	379337	379464	729	-	.	ID="RND-5_FAMILY-1913";Tend="1104";Tstart="974";shortTE="F";uid="617bad40-0aba-4f91-b307-2310c2e79a37"
WOFM01000628.1	RepeatMasker	Unknown	308642	308824	1128	-	.	ID="RND-1_FAMILY-438";Tend="1146";Tstart="960";shortTE="F";uid="2fc014f4-743e-4ea7-8181-3a6ebd9ad9cb"
WOFM01000628.1	RepeatMasker	LTR/Pao	177064	177277	1449	-	.	ID="RND-1_FAMILY-33";Tend="1408";Tstart="1197";shortTE="F";uid="1623a56d-9a73-4df2-9892-6de10ba0e7e5"
WOFM01000628.1	RepeatMasker	DNA/hAT-Tip100	88113	88282	911	-	.	ID="RND-4_FAMILY-959";Tend="1274";Tstart="1100";shortTE="F";uid="31f8e574-eed7-4c97-89be-697448ab9d43"
WOFM01000628.1	RepeatMasker	LTR/Copia	407237	411681	27475	-	.	ID="RND-6_FAMILY-5908";TEgroup="ctg_586%7CRND-6_FAMILY-5908%7C1";Tend="6147";Tstart="1203";shortTE="F";uid="92776c2d-f8b8-47cd-a06a-f1b080c2ddba"
WOFM01000628.1	RepeatMasker	Unknown	323276	323698	2891	-	.	ID="RND-1_FAMILY-825";Tend="1380";Tstart="958";shortTE="F";uid="21c3cb29-d66b-4302-86a4-fb606d54c420"
WOFM01000628.1	RepeatMasker	Unknown	465376	466060	1936	-	.	ID="RND-5_FAMILY-1266";Tend="1117";Tstart="465";shortTE="F";uid="4faec5d3-5abe-4243-893e-e3c1ecaae8a9"
WOFM01000628.1	RepeatMasker	Unknown	240563	241231	2760	-	.	ID="RND-1_FAMILY-258";Tend="1695";Tstart="971";shortTE="F";uid="879adb1a-bad3-4678-bf08-6139a0df2d85"
WOFM01000628.1	RepeatMasker	RC/Helitron	445540	446119	2130	-	.	ID="RND-6_FAMILY-1361";TEgroup="ctg_586%7CRND-6_FAMILY-1361%7C1";Tend="1426";Tstart="981";shortTE="F";uid="26f360f6-24c7-4971-b2de-d3c0e6bbe940"
WOFM01000628.1	RepeatMasker	Unknown	20510	21033	2959	-	.	ID="RND-1_FAMILY-198";Tend="1462";Tstart="939";shortTE="F";uid="a2c3e00f-9810-4df0-a3de-1a57b2eea8da"
WOFM01000628.1	RepeatMasker	Unknown	439139	439380	1263	-	.	ID="RND-1_FAMILY-528";Tend="1587";Tstart="1320";shortTE="F";uid="e04a7744-5652-478b-b39a-7f4184c0c92e"
WOFM01000628.1	RepeatMasker	RC/Helitron	171976	172167	522	-	.	ID="RND-5_FAMILY-2792";Tend="1806";Tstart="1615";shortTE="F";uid="65651813-c2ae-416d-b4da-f2cc08bb555a"
WOFM01000628.1	RepeatMasker	Unknown	252341	252498	1094	-	.	ID="RND-1_FAMILY-139";Tend="1053";Tstart="890";shortTE="F";uid="71b5490a-dfa3-4fce-b5e9-7acff99447fe"
WOFM01000628.1	RepeatMasker	LTR/Gypsy	462973	463086	886	-	.	ID="RND-1_FAMILY-261";Tend="6969";Tstart="6871";shortTE="F";uid="3a9c017e-593f-4c13-b205-6973b8d4adbf"
WOFM01000628.1	RepeatMasker	Unknown	38044	38196	583	-	.	ID="RND-1_FAMILY-319";Tend="1368";Tstart="1228";shortTE="F";uid="917a0d5a-50bf-4a02-94f5-8fa5142a0aa1"
WOFM01000628.1	RepeatMasker	DNA	238373	238541	1011	-	.	ID="RND-5_FAMILY-4767";Tend="1051";Tstart="887";shortTE="F";uid="fe3427c5-44c3-4f76-8b57-846d1b88b0b7"
WOFM01000628.1	RepeatMasker	Unknown	437461	437718	1568	-	.	ID="RND-6_FAMILY-3099";Tend="1220";Tstart="954";shortTE="F";uid="1b5309e5-bb39-4024-9834-66b228620f28"
WOFM01000628.1	RepeatMasker	Unknown	463297	463498	1287	-	.	ID="RND-6_FAMILY-7168";Tend="1212";Tstart="1011";shortTE="F";uid="1e8f3647-89f2-4c59-b824-b96e374ba2f8"
WOFM01000628.1	RepeatMasker	DNA/TcMar-Mariner	279892	280119	1308	-	.	ID="RND-1_FAMILY-683";Tend="1721";Tstart="1478";shortTE="F";uid="1b4a7ad0-52a0-4a73-84b1-44fcac533937"
WOFM01000628.1	RepeatMasker	DNA/hAT-Ac	378631	378979	1704	-	.	ID="RND-5_FAMILY-3076";Tend="1221";Tstart="865";shortTE="F";uid="1b5fb146-596b-4bd9-97b4-dc784cddd7dd"
WOFM01000628.1	RepeatMasker	Unknown	391750	391871	778	-	.	ID="RND-4_FAMILY-305";Tend="1146";Tstart="1026";shortTE="F";uid="f26fee77-d8a1-4078-baa9-5578575e7e97"
WOFM01000628.1	RepeatMasker	Unknown	389036	389385	1580	-	.	ID="RND-3_FAMILY-213";Tend="1229";Tstart="887";shortTE="F";uid="c4e411da-0f88-4d63-9b24-4e5c41b564b6"
WOFM01000628.1	RepeatMasker	LTR/Gypsy	160166	166981	57001	-	.	ID="RND-5_FAMILY-2269";Tend="7668";Tstart="801";shortTE="F";uid="450a24eb-c353-489e-aa8e-40fbbe2f6280"
WOFM01000628.1	RepeatMasker	Unknown	25722	26049	1750	-	.	ID="RND-1_FAMILY-678";Tend="997";Tstart="638";shortTE="F";uid="123c841c-ee8e-43cb-8f40-2da1f1605656"
WOFM01000628.1	RepeatMasker	LTR/Gypsy	130120	130577	2156	-	.	ID="RND-3_FAMILY-160";Tend="2164";Tstart="1692";shortTE="F";uid="f27609ec-3895-4e87-b46f-ceb123a25f7c"
WOFM01000628.1	RepeatMasker	Unknown	379068	379339	1437	-	.	ID="RND-1_FAMILY-328";Tend="1271";Tstart="994";shortTE="F";uid="dcb972f9-1859-46a3-95be-275ecf7a2caa"
WOFM01000628.1	RepeatMasker	Unknown	169805	169955	928	-	.	ID="RND-5_FAMILY-3330";Tend="955";Tstart="808";shortTE="F";uid="475b1b8f-28a5-4306-a67e-1eb23704999d"
WOFM01000628.1	RepeatMasker	LTR/Copia	8782	12382	14869	-	.	ID="RND-6_FAMILY-1438";TEgroup="ctg_586%7CRND-6_FAMILY-1438%7C1";Tend="7850";Tstart="3956";shortTE="F";uid="c0974449-7ef4-41f0-9e88-8348ba5bdb44"
WOFM01000628.1	RepeatMasker	DNA/hAT-hAT19	397672	397849	727	-	.	ID="RND-6_FAMILY-4704";Tend="1573";Tstart="1396";shortTE="F";uid="30ad51e7-569f-4141-aa40-e6e0a99f5546"
WOFM01000628.1	RepeatMasker	Unknown	439759	440099	2163	-	.	ID="RND-5_FAMILY-212";Tend="1327";Tstart="964";shortTE="F";uid="324d1cda-6dfc-4467-bdc6-7118fae6cc35"
WOFM01000629.1	RepeatMasker	Unknown	235643	236563	5202	+	.	ID="RND-1_FAMILY-924";Tend="1835";Tstart="896";shortTE="F";uid="dab4d8c9-7d51-4b50-921f-669a9590e0c8"
WOFM01000629.1	RepeatMasker	Unknown	32306	33057	1245	+	.	ID="RND-1_FAMILY-738";TEgroup="ctg_587%7CRND-1_FAMILY-738%7C1";Tend="1661";Tstart="1001";shortTE="F";uid="833b1cc4-b218-49a3-83ca-384f92cefc30"
WOFM01000629.1	RepeatMasker	Unknown	33087	33572	638	+	.	ID="RND-1_FAMILY-34";Tend="1836";Tstart="1265";shortTE="F";uid="b34ba829-9e9e-4497-b237-75f5d207ea93"
WOFM01000629.1	RepeatMasker	LTR/Copia	8210	8555	2282	+	.	ID="RND-1_FAMILY-162";Tend="6429";Tstart="6172";shortTE="F";uid="f49310dd-c4a8-42c1-b82b-a3b3a3103c12"
WOFM01000629.1	RepeatMasker	Unknown	193055	193192	734	+	.	ID="RND-3_FAMILY-213";Tend="1009";Tstart="872";shortTE="F";uid="5ddad5b7-b5b6-425d-9d37-9b237675b64e"
WOFM01000629.1	RepeatMasker	Unknown	70978	71098	405	+	.	ID="RND-4_FAMILY-1370";Tend="1225";Tstart="1099";shortTE="F";uid="53cc2769-2b8b-4a59-b757-3afa9934e09f"
WOFM01000629.1	RepeatMasker	LTR/Gypsy	464746	465697	3663	+	.	ID="RND-5_FAMILY-2318";Tend="1684";Tstart="745";shortTE="F";uid="595280f0-541a-49ca-bf05-6cf2a8aa47b8"
WOFM01000629.1	RepeatMasker	LTR/Gypsy	2506	7507	32139	+	.	ID="RND-2_FAMILY-73";Tend="5712";Tstart="710";shortTE="F";uid="34e9943c-fc6b-46fd-a951-fc1716556c8f"
WOFM01000629.1	RepeatMasker	LTR/Gypsy	95268	95481	526	+	.	ID="RND-1_FAMILY-109";Tend="7829";Tstart="7648";shortTE="F";uid="58540242-f1ff-4b2d-976f-4b9aa56424ff"
WOFM01000629.1	RepeatMasker	Unknown	246592	246776	1257	+	.	ID="RND-1_FAMILY-26";Tend="1395";Tstart="1207";shortTE="F";uid="1f7fc11d-d005-4ed5-b070-840fd1a854c8"
WOFM01000629.1	RepeatMasker	LINE/CR1	187408	187855	3207	+	.	ID="RND-6_FAMILY-1527";Tend="1419";Tstart="956";shortTE="F";uid="895565ef-ad18-40c9-856a-9e44a097d24a"
WOFM01000629.1	RepeatMasker	Unknown	173995	174143	548	+	.	ID="RND-6_FAMILY-5200";Tend="1458";Tstart="1314";shortTE="F";uid="19670c87-9210-43e0-a929-16f05e2562a3"
WOFM01000629.1	RepeatMasker	DNA/PiggyBac	206370	206996	1941	+	.	ID="RND-6_FAMILY-5128";Tend="1637";Tstart="1018";shortTE="F";uid="0588fd4f-9a78-4f95-8e2c-3a2ca611920f"
WOFM01000629.1	RepeatMasker	Unknown	416424	417152	3805	+	.	ID="RND-5_FAMILY-246";Tend="1384";Tstart="671";shortTE="F";uid="a3006c6c-3db1-4017-bc66-707147279d0a"
WOFM01000629.1	RepeatMasker	Unknown	171993	172145	606	+	.	ID="RND-3_FAMILY-526";Tend="1160";Tstart="1008";shortTE="F";uid="fb3a4fe7-9366-4af0-b386-4160104ab920"
WOFM01000629.1	RepeatMasker	LINE/R2-NeSL	253663	254154	3446	+	.	ID="RND-3_FAMILY-38";Tend="1430";Tstart="938";shortTE="F";uid="72f5442d-bf9e-4540-b629-de8562497595"
WOFM01000629.1	RepeatMasker	DNA/Academ-1	129811	130022	600	+	.	ID="RND-6_FAMILY-4387";Tend="1505";Tstart="1288";shortTE="F";uid="237e4f4e-6a43-49f0-8777-6ea0641dba5d"
WOFM01000629.1	RepeatMasker	Unknown	427094	427317	1389	+	.	ID="RND-6_FAMILY-15";Tend="1763";Tstart="1551";shortTE="F";uid="5bf88ca5-84ed-44ef-b6cf-6f9bde4ac618"
WOFM01000629.1	RepeatMasker	Unknown	51405	51722	1958	+	.	ID="RND-1_FAMILY-251";Tend="1229";Tstart="903";shortTE="F";uid="2717af18-a165-4446-a47c-a5bfd58da283"
WOFM01000629.1	RepeatMasker	LTR/Copia	433031	433965	7713	+	.	ID="RND-1_FAMILY-201";Tend="953";Tstart="23";shortTE="F";uid="97386e86-5a3f-438c-95a2-e53354825fbe"
WOFM01000629.1	RepeatMasker	Unknown	169155	169474	2135	+	.	ID="RND-1_FAMILY-251";Tend="1229";Tstart="906";shortTE="F";uid="fede69d3-5d50-4f4b-9085-3c0b3d955ff1"
WOFM01000629.1	RepeatMasker	Unknown	165419	165693	1723	+	.	ID="RND-3_FAMILY-391";Tend="1168";Tstart="897";shortTE="F";uid="9fce07b2-1ba1-4f14-a5f0-458e4cbaa97a"
WOFM01000629.1	RepeatMasker	Unknown	187942	188839	3071	+	.	ID="RND-1_FAMILY-624";Tend="1859";Tstart="960";shortTE="F";uid="8d080cfe-2c20-4711-bf53-6efdfe4b4cc3"
WOFM01000629.1	RepeatMasker	Unknown	292987	293334	1357	+	.	ID="RND-5_FAMILY-647";Tend="1220";Tstart="879";shortTE="F";uid="971d092f-2681-4102-bcae-b1994585ac5f"
WOFM01000629.1	RepeatMasker	Unknown	211053	211365	2011	+	.	ID="RND-1_FAMILY-251";Tend="1229";Tstart="920";shortTE="F";uid="efa09989-b38d-4e1f-a99d-227d3e312800"
WOFM01000629.1	RepeatMasker	Unknown	245817	246059	1206	+	.	ID="RND-1_FAMILY-402";Tend="1206";Tstart="922";shortTE="F";uid="ace34865-15d0-4047-bc2f-cda41de1fa39"
WOFM01000629.1	RepeatMasker	Unknown	283220	283642	2305	+	.	ID="RND-1_FAMILY-695";Tend="1413";Tstart="994";shortTE="F";uid="9a822bd2-26f7-432e-811a-a30024d863be"
WOFM01000629.1	RepeatMasker	DNA/PiggyBac	208667	210171	3656	+	.	ID="RND-6_FAMILY-5128";Tend="3192";Tstart="1639";shortTE="F";uid="94391dc5-1048-416d-9cff-11a0a256acc8"
WOFM01000629.1	RepeatMasker	LTR/Gypsy	404194	407893	2048	+	.	ID="RND-1_FAMILY-226";TEgroup="ctg_587%7CRND-1_FAMILY-226%7C2";Tend="7709";Tstart="4247";shortTE="F";uid="09b2c711-ea92-408a-9c42-e2b3fa9b09e0"
WOFM01000629.1	RepeatMasker	LTR/Copia	313040	313237	946	+	.	ID="RND-6_FAMILY-52";Tend="742";Tstart="547";shortTE="F";uid="20bb9e31-9bcf-4614-af40-c87bec5d65a7"
WOFM01000629.1	RepeatMasker	Unknown	123334	123474	610	+	.	ID="RND-6_FAMILY-2885";Tend="1171";Tstart="1043";shortTE="F";uid="03f90288-b1e4-462f-8fad-bd522b8841c5"
WOFM01000629.1	RepeatMasker	LTR/Gypsy	458122	458689	3743	+	.	ID="RND-1_FAMILY-845";Tend="1234";Tstart="680";shortTE="F";uid="6fe1a02e-8172-4396-b15e-50345d0b6db2"
WOFM01000629.1	RepeatMasker	Unknown	69901	70222	1068	+	.	ID="RND-3_FAMILY-565";Tend="1533";Tstart="1165";shortTE="F";uid="6bebec01-0015-4faf-8ce5-1f0e3272fbae"
WOFM01000629.1	RepeatMasker	Unknown	195561	195715	443	+	.	ID="RND-5_FAMILY-830";Tend="1459";Tstart="1308";shortTE="F";uid="64600518-b184-4f76-b552-784d7adfaa31"
WOFM01000629.1	RepeatMasker	Unknown	223370	223471	522	+	.	ID="RND-6_FAMILY-3860";Tend="1735";Tstart="1637";shortTE="F";uid="55817d8e-1d98-4804-90ff-49faa13339f1"
WOFM01000629.1	RepeatMasker	Unknown	54543	54663	405	+	.	ID="RND-4_FAMILY-1370";Tend="1225";Tstart="1099";shortTE="F";uid="a32166c5-61c5-4bb1-8cd3-994101f1c145"
WOFM01000629.1	RepeatMasker	LTR/Copia	88655	92761	35138	+	.	ID="RND-1_FAMILY-1026";Tend="4642";Tstart="536";shortTE="F";uid="5c7534a1-15bd-4d14-9aed-2908a9c9aca5"
WOFM01000629.1	RepeatMasker	Unknown	165692	165867	1221	+	.	ID="RND-5_FAMILY-2154";Tend="1127";Tstart="950";shortTE="F";uid="f60796e6-5063-4da5-b2d7-5db71795fdd8"
WOFM01000629.1	RepeatMasker	Unknown	285718	286335	2135	+	.	ID="RND-5_FAMILY-2648";Tend="1499";Tstart="841";shortTE="F";uid="28fa777a-e47d-4d7e-a4cc-b5f4213cd99e"
WOFM01000629.1	RepeatMasker	Unknown	417348	417529	490	+	.	ID="RND-5_FAMILY-246";Tend="1725";Tstart="1450";shortTE="F";uid="09054ef7-76a4-4cef-a5b1-e96bee1a6cdd"
WOFM01000629.1	RepeatMasker	DNA/hAT-hAT19	277417	277547	424	+	.	ID="RND-6_FAMILY-4704";Tend="1560";Tstart="1443";shortTE="F";uid="0d387c89-a412-4546-9cc5-f21403aa3c7e"
WOFM01000629.1	RepeatMasker	Unknown	284372	284505	656	+	.	ID="RND-6_FAMILY-141";Tend="1077";Tstart="942";shortTE="F";uid="f04dbe42-6841-4e0c-8331-c96e8a2938a0"
WOFM01000629.1	RepeatMasker	LTR/Gypsy	309073	309465	922	+	.	ID="RND-1_FAMILY-451";Tend="4194";Tstart="3804";shortTE="F";uid="9dc2f24e-061c-4562-a723-7961c450b606"
WOFM01000629.1	RepeatMasker	Unknown	247208	247538	2140	+	.	ID="RND-1_FAMILY-251";Tend="1229";Tstart="901";shortTE="F";uid="c94624af-c48e-46c4-81f3-42d375407c1b"
WOFM01000629.1	RepeatMasker	DNA/TcMar-Mariner	411082	411457	971	+	.	ID="RND-6_FAMILY-9025";Tend="1620";Tstart="1295";shortTE="F";uid="a615cced-644c-4abe-bc8d-f7a044269951"
WOFM01000629.1	RepeatMasker	LTR/Copia	453950	454303	2590	+	.	ID="RND-1_FAMILY-201";Tend="7102";Tstart="6751";shortTE="F";uid="1c853b48-e776-4bc7-a594-158ea57e6376"
WOFM01000629.1	RepeatMasker	Unknown	167487	167660	1164	+	.	ID="RND-1_FAMILY-70";Tend="1168";Tstart="995";shortTE="F";uid="960f5212-76f4-446e-9afc-076a1de44a41"
WOFM01000629.1	RepeatMasker	LTR/Copia	95476	102546	58551	+	.	ID="RND-4_FAMILY-344";Tend="7802";Tstart="733";shortTE="F";uid="b96227fc-d48e-4c31-bbe3-698ebb4fd36f"
WOFM01000629.1	RepeatMasker	Unknown	162265	162427	484	+	.	ID="RND-1_FAMILY-39";Tend="1607";Tstart="1453";shortTE="F";uid="729cfe6f-b181-46a7-9b0c-da79177a2ab7"
WOFM01000629.1	RepeatMasker	Unknown	118439	118589	676	+	.	ID="RND-1_FAMILY-306";Tend="1221";Tstart="1048";shortTE="F";uid="8ccd4162-5509-4340-a45e-270dbf0fb38e"
WOFM01000629.1	RepeatMasker	Unknown	181209	181618	3392	+	.	ID="RND-1_FAMILY-145";Tend="2332";Tstart="1922";shortTE="F";uid="376ba659-de68-437a-8ea6-938eda25a5ec"
WOFM01000629.1	RepeatMasker	Unknown	251270	252188	2617	+	.	ID="RND-5_FAMILY-1347";Tend="1606";Tstart="699";shortTE="F";uid="149ad900-4dac-415e-af5b-aa1e66414ef7"
WOFM01000629.1	RepeatMasker	LTR/Gypsy	454281	457715	26094	+	.	ID="RND-5_FAMILY-2318";Tend="8219";Tstart="4782";shortTE="F";uid="0f4cbcd6-d72c-4142-8ab4-d571ec035cb1"
WOFM01000629.1	RepeatMasker	LTR/Copia	370301	375320	38607	+	.	ID="RND-6_FAMILY-1438";Tend="7850";Tstart="2834";shortTE="F";uid="13a2a6a8-c789-4ae6-a699-ebed219ff760"
WOFM01000629.1	RepeatMasker	LTR/Gypsy	306609	307926	7849	+	.	ID="RND-1_FAMILY-22";Tend="5458";Tstart="4158";shortTE="F";uid="66224c71-60d3-465d-b170-b00e1f541ea8"
WOFM01000629.1	RepeatMasker	Unknown	123853	124017	881	+	.	ID="RND-5_FAMILY-5935";Tend="1390";Tstart="1213";shortTE="F";uid="27ee4979-d0fa-49cf-acab-ccb2047cbc9a"
WOFM01000629.1	RepeatMasker	LINE/R2-NeSL	233641	233779	700	+	.	ID="RND-3_FAMILY-38";Tend="1333";Tstart="1197";shortTE="F";uid="f62dc6c1-7a51-4b96-aa95-ab411ba26ad4"
WOFM01000629.1	RepeatMasker	RC/Helitron	123737	123854	614	+	.	ID="RND-5_FAMILY-1045";Tend="1841";Tstart="1724";shortTE="F";uid="8b3fa50b-1450-436c-bd6a-9fe4f08d968b"
WOFM01000629.1	RepeatMasker	Unknown	189635	189810	672	+	.	ID="RND-5_FAMILY-134";Tend="1385";Tstart="1235";shortTE="F";uid="bc5e5e5f-f128-4c36-ae8f-8fc2cf3412d2"
WOFM01000629.1	RepeatMasker	LTR/Copia	92760	95021	14922	+	.	ID="RND-4_FAMILY-712";TEgroup="ctg_587%7CRND-4_FAMILY-712%7C1";Tend="5885";Tstart="598";shortTE="F";uid="03a82870-2b42-4ec6-a4f9-569bd2eb4912"
WOFM01000629.1	RepeatMasker	DNA/TcMar-Mariner	294943	295187	766	+	.	ID="RND-6_FAMILY-9025";Tend="1546";Tstart="1295";shortTE="F";uid="ff61ed4c-f3b9-4d36-8bfa-54e9b3e42bd5"
WOFM01000629.1	RepeatMasker	LTR/Gypsy	171762	171939	798	+	.	ID="RND-6_FAMILY-3881";Tend="803";Tstart="627";shortTE="F";uid="7e2c2b4b-43c2-494e-8ff1-ef0bfc26cb12"
WOFM01000629.1	RepeatMasker	DNA/Crypton-I	49503	50124	3069	+	.	ID="RND-1_FAMILY-30";Tend="1866";Tstart="1233";shortTE="F";uid="c969e53e-f425-47bd-901d-14205711ad11"
WOFM01000629.1	RepeatMasker	Unknown	336017	336239	1652	+	.	ID="RND-1_FAMILY-105";Tend="1075";Tstart="853";shortTE="F";uid="1edc942c-26fa-4e52-a6f4-6e79b74750f4"
WOFM01000629.1	RepeatMasker	Unknown	53994	54542	2261	+	.	ID="RND-5_FAMILY-3009";Tend="1453";Tstart="928";shortTE="F";uid="1a589459-ae40-4a88-a0c0-788af5ec2147"
WOFM01000629.1	RepeatMasker	DNA/TcMar-Mariner	68690	68970	1703	+	.	ID="RND-5_FAMILY-9087";Tend="1855";Tstart="1559";shortTE="F";uid="8991e13a-fb10-4d6b-becc-e7db86bbd102"
WOFM01000629.1	RepeatMasker	DNA/TcMar-Tigger	380539	381074	1789	+	.	ID="RND-4_FAMILY-740";Tend="1495";Tstart="974";shortTE="F";uid="b9e7577d-bd6d-4440-a2ec-69d9870bb97a"
WOFM01000629.1	RepeatMasker	Unknown	24745	25084	1342	+	.	ID="RND-1_FAMILY-684";Tend="1322";Tstart="937";shortTE="F";uid="29b94cc6-cb97-4e53-8097-2bb21d6811df"
WOFM01000629.1	RepeatMasker	LTR/Copia	447651	453450	48209	+	.	ID="RND-1_FAMILY-201";Tend="6748";Tstart="934";shortTE="F";uid="3cf8b334-253d-46ed-86be-e2436674f597"
WOFM01000629.1	RepeatMasker	RC/Helitron	37174	37488	1487	+	.	ID="RND-5_FAMILY-4613";Tend="1142";Tstart="833";shortTE="F";uid="7d1d4f50-3d92-4b13-a6ce-3a73a8c51348"
WOFM01000629.1	RepeatMasker	LTR/Copia	266110	266824	1601	+	.	ID="RND-5_FAMILY-4028";Tend="1546";Tstart="824";shortTE="F";uid="ed9f7a80-e925-488d-824b-52a7ec9f754f"
WOFM01000629.1	RepeatMasker	Unknown	312868	313044	1489	+	.	ID="RND-1_FAMILY-70";Tend="1169";Tstart="993";shortTE="F";uid="173490f6-d84f-4e24-ae7d-f3c8704c8bc9"
WOFM01000629.1	RepeatMasker	Unknown	415443	415589	605	+	.	ID="RND-3_FAMILY-565";Tend="1469";Tstart="1304";shortTE="F";uid="71f6fffd-4ccf-457c-b31c-990f98860f63"
WOFM01000629.1	RepeatMasker	Unknown	70429	70977	2261	+	.	ID="RND-5_FAMILY-3009";Tend="1453";Tstart="928";shortTE="F";uid="030390bd-5ac6-471b-aaab-9aee3d33b5a9"
WOFM01000629.1	RepeatMasker	Unknown	295335	295754	789	+	.	ID="RND-5_FAMILY-192";Tend="1708";Tstart="1070";shortTE="F";uid="8a0e5748-bfd2-4471-b2ee-4f9e16042a7e"
WOFM01000629.1	RepeatMasker	LTR/Gypsy	474221	477059	14639	+	.	ID="RND-5_FAMILY-2318";Tend="8219";Tstart="5404";shortTE="F";uid="31ed851c-6613-4701-81d6-2ffc3dbce39a"
WOFM01000629.1	RepeatMasker	DNA/Academ-1	207491	208148	933	+	.	ID="RND-1_FAMILY-73";TEgroup="ctg_587%7CRND-1_FAMILY-73%7C1";Tend="2540";Tstart="1860";shortTE="F";uid="d7ffcdf1-8ce6-4471-8038-e4f681c8bd24"
WOFM01000629.1	RepeatMasker	DNA/hAT-Tip100	269222	269462	1041	+	.	ID="RND-6_FAMILY-6611";Tend="2739";Tstart="2445";shortTE="F";uid="3d62d31c-57a6-4202-87d7-996f07fe510e"
WOFM01000629.1	RepeatMasker	Unknown	173261	173431	1083	+	.	ID="RND-5_FAMILY-3224";Tend="1779";Tstart="1613";shortTE="F";uid="289ca152-1188-4cd2-a91c-fe7b7ce7cf09"
WOFM01000629.1	RepeatMasker	Unknown	120934	121700	4756	+	.	ID="RND-6_FAMILY-1182";Tend="1769";Tstart="1005";shortTE="F";uid="14e1d072-50df-426d-adf2-af064c624b57"
WOFM01000629.1	RepeatMasker	Unknown	120179	120549	645	+	.	ID="RND-5_FAMILY-5935";TEgroup="ctg_587%7CRND-5_FAMILY-5935%7C1";Tend="1213";Tstart="919";shortTE="F";uid="60c8853e-e9af-4382-8e87-2b44ac0b9553"
WOFM01000629.1	RepeatMasker	LTR/Gypsy	433905	438763	41443	+	.	ID="RND-1_FAMILY-179";Tend="5525";Tstart="673";shortTE="F";uid="d2e1d5dc-edf2-46cb-af37-66176a58f5da"
WOFM01000629.1	RepeatMasker	Unknown	383011	383474	3187	+	.	ID="RND-5_FAMILY-141";Tend="1425";Tstart="958";shortTE="F";uid="ff8258a9-3160-403d-8eaf-b226aea59afb"
WOFM01000629.1	RepeatMasker	Unknown	175918	176261	421	+	.	ID="RND-5_FAMILY-1452";Tend="1362";Tstart="984";shortTE="F";uid="8626b7f7-62a1-4e7e-833c-01ea06f90d2b"
WOFM01000629.1	RepeatMasker	LTR/Gypsy	384284	384721	3226	+	.	ID="RND-1_FAMILY-1061";Tend="7180";Tstart="6752";shortTE="F";uid="02a8f628-126d-4e8e-9003-380c09076417"
WOFM01000629.1	RepeatMasker	LTR/Gypsy	304888	306607	11963	+	.	ID="RND-1_FAMILY-91";Tend="7295";Tstart="5581";shortTE="F";uid="1572c48c-6292-4c3c-9868-1f7f098bbe97"
WOFM01000629.1	RepeatMasker	Unknown	57196	57511	1386	+	.	ID="RND-6_FAMILY-14885";TEgroup="ctg_587%7CRND-6_FAMILY-14885%7C1";Tend="1956";Tstart="844";shortTE="F";uid="24387b35-b364-4e11-9f67-d88fa83dc8cb"
WOFM01000629.1	RepeatMasker	RC/Helitron	120565	120796	1331	+	.	ID="RND-5_FAMILY-1045";Tend="1215";Tstart="970";shortTE="F";uid="dd627c31-cb5c-4c41-b3ab-b7ac74d88e17"
WOFM01000629.1	RepeatMasker	LTR/Copia	7438	8214	3572	+	.	ID="RND-5_FAMILY-675";Tend="7280";Tstart="6531";shortTE="F";uid="a5f9905c-d166-46eb-a85b-2a4462276f8b"
WOFM01000629.1	RepeatMasker	LTR/Gypsy	366899	367300	2229	+	.	ID="RND-1_FAMILY-184";Tend="7248";Tstart="6823";shortTE="F";uid="ad617d9c-9a46-47dd-bef9-29ea05014b8e"
WOFM01000629.1	RepeatMasker	Unknown	190180	190483	1962	+	.	ID="RND-5_FAMILY-602";Tend="1246";Tstart="908";shortTE="F";uid="3b053522-da06-4322-9227-7d65edcb8a78"
WOFM01000629.1	RepeatMasker	LTR/Gypsy	135701	138022	6417	+	.	ID="RND-6_FAMILY-7465";Tend="6312";Tstart="3908";shortTE="F";uid="b12f289f-7e4d-4541-aa19-326574fe78fd"
WOFM01000629.1	RepeatMasker	Unknown	232141	232255	599	+	.	ID="RND-6_FAMILY-9161";Tend="1745";Tstart="1630";shortTE="F";uid="ec0e6307-254d-4fdd-bdb4-4aa0d95147e6"
WOFM01000629.1	RepeatMasker	Unknown	195274	195519	1247	+	.	ID="RND-5_FAMILY-2154";Tend="1205";Tstart="954";shortTE="F";uid="eaa4afaa-69fb-4727-8ab1-56e364177845"
WOFM01000629.1	RepeatMasker	Unknown	233477	233619	734	+	.	ID="RND-5_FAMILY-104";Tend="1138";Tstart="996";shortTE="F";uid="bfc1ed56-8f9e-4681-af0c-7d5d3b001a11"
WOFM01000629.1	RepeatMasker	Unknown	281434	281566	568	+	.	ID="RND-1_FAMILY-27";Tend="1762";Tstart="1646";shortTE="F";uid="4a30e380-61bc-4bcd-948c-e3a96cb74a0e"
WOFM01000629.1	RepeatMasker	DNA/Ginger-2	266856	267061	1144	+	.	ID="RND-6_FAMILY-1246";Tend="1212";Tstart="1002";shortTE="F";uid="a4475fe9-1ff5-4ab5-a7ea-6bcd70142ef5"
WOFM01000629.1	RepeatMasker	Unknown	281715	282165	1448	+	.	ID="RND-6_FAMILY-9161";Tend="1724";Tstart="1181";shortTE="F";uid="160e13b1-0b50-4d41-a2c1-c0a7367be8c7"
WOFM01000629.1	RepeatMasker	Unknown	237445	237724	1960	+	.	ID="RND-1_FAMILY-554";Tend="1326";Tstart="1046";shortTE="F";uid="d5011263-57f3-46f5-8ec7-38205a717c15"
WOFM01000629.1	RepeatMasker	Unknown	189978	190158	1185	+	.	ID="RND-1_FAMILY-317";Tend="1088";Tstart="908";shortTE="F";uid="10867471-0663-4b84-95ca-a31548c7d972"
WOFM01000629.1	RepeatMasker	DNA/TcMar-Fot1	293599	294543	6086	+	.	ID="RND-1_FAMILY-655";Tend="1963";Tstart="999";shortTE="F";uid="f40b61c0-153e-478e-9c5d-732dbb147ec0"
WOFM01000629.1	RepeatMasker	Unknown	426592	427050	2835	+	.	ID="RND-1_FAMILY-383";Tend="1356";Tstart="923";shortTE="F";uid="1aab7177-f247-4d23-b7c9-34bfd36cc4fb"
WOFM01000629.1	RepeatMasker	Unknown	247566	247827	1094	+	.	ID="RND-6_FAMILY-9120";Tend="1189";Tstart="951";shortTE="F";uid="8ca8abbf-80b4-4387-8120-71ee2ca8b760"
WOFM01000629.1	RepeatMasker	LTR/Gypsy	15541	16157	2837	+	.	ID="RND-2_FAMILY-73";Tend="7813";Tstart="7179";shortTE="F";uid="374ad15f-cc41-4480-ab6f-5a50e93ffeb8"
WOFM01000629.1	RepeatMasker	Unknown	173431	173715	1649	+	.	ID="RND-1_FAMILY-178";Tend="1283";Tstart="967";shortTE="F";uid="3c9e0734-b83f-4d27-8ad5-5b22c362b307"
WOFM01000629.1	RepeatMasker	LTR/Gypsy	310764	310876	985	+	.	ID="RND-1_FAMILY-82";Tend="1537";Tstart="1233";shortTE="F";uid="12c46b17-aa1a-4301-81e8-23f7e90e2116"
WOFM01000629.1	RepeatMasker	DNA/Maverick	321785	322600	6933	+	.	ID="RND-6_FAMILY-3880";Tend="5390";Tstart="4574";shortTE="F";uid="419162d0-2132-4014-a5eb-095edb597983"
WOFM01000629.1	RepeatMasker	Unknown	219696	219885	1076	+	.	ID="RND-1_FAMILY-175";Tend="1047";Tstart="863";shortTE="F";uid="08893f9d-cf08-48a2-8b11-e05a67a8f541"
WOFM01000629.1	RepeatMasker	LINE/R2-NeSL	189141	189665	3317	+	.	ID="RND-3_FAMILY-38";Tend="1485";Tstart="937";shortTE="F";uid="96496720-0c76-4003-9ca2-a3beafd0ab80"
WOFM01000629.1	RepeatMasker	Unknown	385384	385580	465	+	.	ID="RND-6_FAMILY-6747";Tend="3319";Tstart="3123";shortTE="F";uid="91bdd898-0d39-40d6-a45c-fccfffc40af3"
WOFM01000629.1	RepeatMasker	DNA/Kolobok-T2	236568	236828	1174	+	.	ID="RND-1_FAMILY-16";Tend="305";Tstart="40";shortTE="F";uid="0c4df02e-9032-4753-b1f6-5f4ce9fc6cad"
WOFM01000629.1	RepeatMasker	DNA/TcMar-Mariner	129355	129611	596	+	.	ID="RND-5_FAMILY-138";Tend="1592";Tstart="1323";shortTE="F";uid="5e80e817-29d5-4e1b-b018-a3e73a887141"
WOFM01000629.1	RepeatMasker	Unknown	336222	336811	4735	+	.	ID="RND-6_FAMILY-6889";Tend="2420";Tstart="1830";shortTE="F";uid="d6b6ee63-afe1-400a-9a88-8059664c9b0c"
WOFM01000629.1	RepeatMasker	Unknown	116472	116991	3120	+	.	ID="RND-1_FAMILY-461";Tend="1521";Tstart="873";shortTE="F";uid="dd16a938-fcbc-4811-99df-e1763f698701"
WOFM01000629.1	RepeatMasker	LTR/Copia	477300	482562	46399	+	.	ID="RND-5_FAMILY-930";Tend="5983";Tstart="724";shortTE="F";uid="806065fa-39e2-44d2-9cb7-af28fca02ddd"
WOFM01000629.1	RepeatMasker	Unknown	224407	224834	2468	+	.	ID="RND-6_FAMILY-9161";Tend="1618";Tstart="1189";shortTE="F";uid="3232b671-f6f4-48a9-a9a9-89a9d8701d36"
WOFM01000629.1	RepeatMasker	Unknown	123487	123740	1515	+	.	ID="RND-6_FAMILY-3154";Tend="1180";Tstart="928";shortTE="F";uid="f513191a-42ea-46e9-b742-70272ca61ade"
WOFM01000629.1	RepeatMasker	RC/Helitron	420166	420835	3796	+	.	ID="RND-1_FAMILY-466";Tend="1594";Tstart="883";shortTE="F";uid="8ee61275-bfc6-4db6-9dd0-3e959069ba28"
WOFM01000629.1	RepeatMasker	DNA/hAT-Tip100	214104	214311	789	+	.	ID="RND-4_FAMILY-959";Tend="1275";Tstart="1101";shortTE="F";uid="cbf28715-3f9a-4551-98b6-ea8d9b50fbe4"
WOFM01000629.1	RepeatMasker	Unknown	55238	55516	1407	+	.	ID="RND-5_FAMILY-647";Tend="1199";Tstart="895";shortTE="F";uid="6341c279-4f19-4f3b-964f-6fc0ec2749c9"
WOFM01000629.1	RepeatMasker	LINE/R2-NeSL	415708	416054	1690	+	.	ID="RND-3_FAMILY-38";Tend="1324";Tstart="962";shortTE="F";uid="00924b83-d59a-4c3a-bf01-f06dc4e2584c"
WOFM01000629.1	RepeatMasker	Unknown	194017	194592	2270	+	.	ID="RND-1_FAMILY-10";Tend="1678";Tstart="1096";shortTE="F";uid="77770d0c-a40e-4df1-a31f-cc37a454cf5f"
WOFM01000629.1	RepeatMasker	Unknown	166736	166870	874	+	.	ID="RND-3_FAMILY-391";Tend="1293";Tstart="1159";shortTE="F";uid="91ad16f5-0dd4-4971-b238-97474cbbb798"
WOFM01000629.1	RepeatMasker	Unknown	73630	73945	1386	+	.	ID="RND-6_FAMILY-14885";TEgroup="ctg_587%7CRND-6_FAMILY-14885%7C2";Tend="1956";Tstart="844";shortTE="F";uid="6d199903-f385-463f-b533-c3a56759ecf4"
WOFM01000629.1	RepeatMasker	Unknown	24542	24718	979	+	.	ID="RND-5_FAMILY-141";Tend="1523";Tstart="1325";shortTE="F";uid="4c1b2da7-7963-4ed1-8c1f-0fc692ec9b8c"
WOFM01000629.1	RepeatMasker	Unknown	254155	254596	2994	+	.	ID="RND-4_FAMILY-84";Tend="1874";Tstart="1432";shortTE="F";uid="52ca4b64-6d94-4c29-b22c-f2ef3dd97c14"
WOFM01000629.1	RepeatMasker	Unknown	188890	189146	1292	+	.	ID="RND-5_FAMILY-134";Tend="1238";Tstart="944";shortTE="F";uid="44fe12ea-e802-491e-9164-4679503f4cc5"
WOFM01000629.1	RepeatMasker	Unknown	71673	71950	1380	+	.	ID="RND-5_FAMILY-647";Tend="1199";Tstart="895";shortTE="F";uid="7a8b4edb-1641-4db8-9559-a011dfacf2b2"
WOFM01000629.1	RepeatMasker	LTR/Gypsy	57519	64387	44553	+	.	ID="RND-2_FAMILY-73";Tend="7579";Tstart="689";shortTE="F";uid="93d1abce-cdb0-4518-b018-b1d82bf8a16d"
WOFM01000629.1	RepeatMasker	Unknown	216467	217124	3068	+	.	ID="RND-1_FAMILY-871";Tend="1984";Tstart="858";shortTE="F";uid="78726a1d-d853-472b-81c3-ed5786ba9096"
WOFM01000629.1	RepeatMasker	LTR/Gypsy	465697	466152	3980	+	.	ID="RND-1_FAMILY-503";Tend="1185";Tstart="730";shortTE="F";uid="54bdb9f2-a08b-4a36-a8de-25121474ce1e"
WOFM01000629.1	RepeatMasker	Unknown	382062	382318	526	+	.	ID="RND-6_FAMILY-6332";TEgroup="ctg_587%7CRND-6_FAMILY-6332%7C1";Tend="1810";Tstart="1532";shortTE="F";uid="0e5bc74c-6f9e-462a-b6bf-b7e0e1dc09c4"
WOFM01000629.1	RepeatMasker	Unknown	172142	172618	2877	+	.	ID="RND-5_FAMILY-3224";Tend="1408";Tstart="933";shortTE="F";uid="8756e881-545e-4548-b19a-c78ffe3537df"
WOFM01000629.1	RepeatMasker	Unknown	81103	81415	2361	+	.	ID="RND-1_FAMILY-198";Tend="1340";Tstart="1028";shortTE="F";uid="7009425b-673d-4d4e-9369-a8e08150ad74"
WOFM01000629.1	RepeatMasker	LTR/Copia	9085	15586	49801	+	.	ID="RND-1_FAMILY-162";Tend="6475";Tstart="2";shortTE="F";uid="c647e96e-b72e-4796-8c87-9784267d2308"
WOFM01000629.1	RepeatMasker	Unknown	419767	420116	1760	+	.	ID="RND-4_FAMILY-1370";Tend="1413";Tstart="1059";shortTE="F";uid="c33e125e-5828-4e20-b6ef-74f8b4de81c2"
WOFM01000629.1	RepeatMasker	Unknown	194950	195155	608	+	.	ID="RND-1_FAMILY-8";Tend="1875";Tstart="1659";shortTE="F";uid="3a202481-a3dd-4ee0-8306-c5d78b028670"
WOFM01000629.1	RepeatMasker	LTR/Copia	312628	312871	522	+	.	ID="RND-6_FAMILY-52";Tend="550";Tstart="332";shortTE="F";uid="b5715986-7b6d-4238-a390-ec3c4a6552da"
WOFM01000629.1	RepeatMasker	Unknown	470005	474221	15110	+	.	ID="RND-1_FAMILY-674";TEgroup="ctg_587%7CRND-1_FAMILY-674%7C1";Tend="5229";Tstart="393";shortTE="F";uid="04ed5ac2-abae-4925-a93f-6f5ce582a08f"
WOFM01000629.1	RepeatMasker	Unknown	178300	178807	2232	+	.	ID="RND-5_FAMILY-784";Tend="1634";Tstart="1115";shortTE="F";uid="accb3ff6-0fb4-41f9-a5a6-b1bf0d29ae7d"
WOFM01000629.1	RepeatMasker	Unknown	290706	290995	1266	+	.	ID="RND-1_FAMILY-128";Tend="1256";Tstart="989";shortTE="F";uid="f5d8dc74-2cf3-40c8-b824-5002f70a5873"
WOFM01000629.1	RepeatMasker	Unknown	45812	46005	1086	+	.	ID="RND-4_FAMILY-1036";Tend="1160";Tstart="951";shortTE="F";uid="53baf8ae-d5f6-48c4-bf03-307103306a7c"
WOFM01000629.1	RepeatMasker	LINE/R2-NeSL	233022	233387	1842	+	.	ID="RND-3_FAMILY-38";Tend="1333";Tstart="940";shortTE="F";uid="894c8a81-6af8-4afb-80a1-b752a9847e35"
WOFM01000629.1	RepeatMasker	DNA/hAT-Tip100	308368	308834	3090	+	.	ID="RND-5_FAMILY-679";Tend="1459";Tstart="972";shortTE="F";uid="01b9e0ca-3abe-4a54-8e15-ccc416f629b4"
WOFM01000629.1	RepeatMasker	Unknown	36918	37018	609	+	.	ID="RND-5_FAMILY-522";Tend="1532";Tstart="1431";shortTE="F";uid="1aeb9434-6e96-4f88-b0a1-a0791c414d0a"
WOFM01000629.1	RepeatMasker	DNA/Sola-1	33921	35170	6522	+	.	ID="RND-5_FAMILY-2465";Tend="1848";Tstart="546";shortTE="F";uid="47f36123-6a42-495a-9a9f-033db0b9b9fa"
WOFM01000629.1	RepeatMasker	Unknown	53467	53787	1090	+	.	ID="RND-3_FAMILY-565";Tend="1533";Tstart="1165";shortTE="F";uid="3336a1d8-b4ee-4aad-81c5-0eee76dce5c1"
WOFM01000629.1	RepeatMasker	Unknown	375322	375748	3156	+	.	ID="RND-1_FAMILY-45";Tend="1895";Tstart="1467";shortTE="F";uid="7b45a897-07ba-45cd-b37f-31d64096bb69"
WOFM01000629.1	RepeatMasker	Unknown	162079	162241	496	+	.	ID="RND-1_FAMILY-197";Tend="1056";Tstart="912";shortTE="F";uid="0d3dd7d0-f374-4a1b-aee0-1c37397a935b"
WOFM01000629.1	RepeatMasker	Unknown	109876	110045	567	+	.	ID="RND-4_FAMILY-958";Tend="1190";Tstart="1023";shortTE="F";uid="66c4e68f-68c0-4244-9bf9-bc67791b256c"
WOFM01000629.1	RepeatMasker	LTR/Gypsy	153785	154207	2756	+	.	ID="RND-1_FAMILY-23";Tend="5955";Tstart="5527";shortTE="F";uid="f4c104c2-a410-4497-813a-463da6175ba0"
WOFM01000629.1	RepeatMasker	Unknown	365805	365929	928	+	.	ID="RND-5_FAMILY-3417";Tend="949";Tstart="825";shortTE="F";uid="4643ef8f-f96a-401f-a1d3-c84c799e8aa8"
WOFM01000629.1	RepeatMasker	RC/Helitron	408433	408643	1239	+	.	ID="RND-4_FAMILY-1280";Tend="1712";Tstart="1498";shortTE="F";uid="642884a8-19ec-4396-959c-108e8deb8d2b"
WOFM01000629.1	RepeatMasker	RC/Helitron	453448	453960	4512	+	.	ID="RND-4_FAMILY-8";Tend="1429";Tstart="917";shortTE="F";uid="4a221338-a57b-4cfd-83e0-9fbda73c1cec"
WOFM01000629.1	RepeatMasker	RC/Helitron	223951	224378	2325	+	.	ID="RND-4_FAMILY-590";Tend="1710";Tstart="1293";shortTE="F";uid="78da32c9-43f8-443b-8df5-34b65cf30ed5"
WOFM01000629.1	RepeatMasker	Unknown	201430	201687	1142	+	.	ID="RND-5_FAMILY-688";Tend="1260";Tstart="1008";shortTE="F";uid="dc333d25-ea99-4202-9abc-ca6cd59fbb5f"
WOFM01000629.1	RepeatMasker	Unknown	367519	368020	3800	+	.	ID="RND-5_FAMILY-3417";Tend="1440";Tstart="941";shortTE="F";uid="e4ff470c-3ec8-491a-a413-f98a5945afd1"
WOFM01000629.1	RepeatMasker	Unknown	428168	428386	1130	+	.	ID="RND-4_FAMILY-1036";Tend="1156";Tstart="954";shortTE="F";uid="b8808f9e-51ad-45af-8e17-f36c9432a31c"
WOFM01000629.1	RepeatMasker	LTR/Copia	330421	331108	2733	+	.	ID="RND-6_FAMILY-52";Tend="1706";Tstart="990";shortTE="F";uid="8b2cedf8-e498-4202-b52c-66c636fbe967"
WOFM01000629.1	RepeatMasker	Unknown	249584	249944	1532	+	.	ID="RND-1_FAMILY-159";Tend="1575";Tstart="1216";shortTE="F";uid="fc69a62c-9454-4b27-b662-e13e369b541f"
WOFM01000629.1	RepeatMasker	DNA/TcMar-Mariner	52254	52533	1752	+	.	ID="RND-5_FAMILY-9087";Tend="1855";Tstart="1559";shortTE="F";uid="749c58db-0933-4155-bc05-e3166287b483"
WOFM01000629.1	RepeatMasker	LTR/Gypsy	311219	311612	676	+	.	ID="RND-6_FAMILY-42";Tend="2886";Tstart="2470";shortTE="F";uid="abdd7077-8c98-4340-b518-959d8848507b"
WOFM01000629.1	RepeatMasker	Unknown	125228	125495	1343	+	.	ID="RND-3_FAMILY-526";Tend="1436";Tstart="1180";shortTE="F";uid="52dfadcd-4089-44b1-bc53-b69f395cd125"
WOFM01000629.1	RepeatMasker	LINE/R2-NeSL	191178	191311	615	+	.	ID="RND-3_FAMILY-38";Tend="1066";Tstart="931";shortTE="F";uid="2c0ba219-3eba-48f2-95f2-ef0d6c97db8c"
WOFM01000629.1	RepeatMasker	LTR/Gypsy	73953	81113	46930	+	.	ID="RND-2_FAMILY-73";Tend="7824";Tstart="689";shortTE="F";uid="e98a3b82-0253-4efb-82a8-95cb49f5e485"
WOFM01000629.1	RepeatMasker	LTR/Gypsy	438733	445349	59073	+	.	ID="RND-1_FAMILY-96";Tend="6952";Tstart="341";shortTE="F";uid="57a52b1a-66f4-43e1-affa-4c9ee50f00c7"
WOFM01000629.1	RepeatMasker	Unknown	182641	182874	1309	+	.	ID="RND-5_FAMILY-1933";Tend="1262";Tstart="1033";shortTE="F";uid="3de78efa-72d8-4e89-811c-c66738f5f3e1"
WOFM01000629.1	RepeatMasker	Unknown	180604	180874	1651	+	.	ID="RND-6_FAMILY-6715";Tend="1234";Tstart="965";shortTE="F";uid="8fe84623-8179-4db8-8695-8a7f54cafbad"
WOFM01000629.1	RepeatMasker	DNA/Crypton-I	276709	276940	871	+	.	ID="RND-1_FAMILY-30";Tend="1004";Tstart="783";shortTE="F";uid="aad16ab4-ab59-4479-b09f-b043e2a5416e"
WOFM01000629.1	RepeatMasker	LTR/Gypsy	81405	88685	48209	+	.	ID="RND-5_FAMILY-2318";Tend="7978";Tstart="735";shortTE="F";uid="4155dbb0-823e-4093-bfc2-4e16c15b8bae"
WOFM01000629.1	RepeatMasker	Unknown	28032	28185	928	+	.	ID="RND-1_FAMILY-247";Tend="1348";Tstart="1195";shortTE="F";uid="5f7314d7-efb9-461b-815f-5fe8be6aa13b"
WOFM01000629.1	RepeatMasker	Unknown	233869	234134	1287	+	.	ID="RND-5_FAMILY-104";Tend="1263";Tstart="996";shortTE="F";uid="e676658a-1aa6-4a59-8374-ca083070cc1a"
WOFM01000629.1	RepeatMasker	Unknown	331107	331569	2714	+	.	ID="RND-5_FAMILY-746";Tend="2209";Tstart="1750";shortTE="F";uid="cf12bc42-1323-45a2-bc06-a7a72565bfc8"
WOFM01000629.1	RepeatMasker	Unknown	418098	418228	539	+	.	ID="RND-5_FAMILY-4056";Tend="1555";Tstart="1429";shortTE="F";uid="2122b8d4-5349-4297-a096-abf098c3f544"
WOFM01000629.1	RepeatMasker	Unknown	292403	292817	1457	+	.	ID="RND-5_FAMILY-192";Tend="1339";Tstart="920";shortTE="F";uid="01907824-dd8c-4868-a465-b50cc6ee58da"
WOFM01000629.1	RepeatMasker	Unknown	397505	397792	1663	+	.	ID="RND-1_FAMILY-721";Tend="1195";Tstart="898";shortTE="F";uid="8d686ce4-fe83-4b97-87cc-3c18a4c69916"
WOFM01000629.1	RepeatMasker	Unknown	105688	106148	2541	+	.	ID="RND-1_FAMILY-10";Tend="1714";Tstart="1252";shortTE="F";uid="eecc9f33-0a4e-4659-98df-dfeb31793dbf"
WOFM01000629.1	RepeatMasker	DNA/Crypton-I	49283	49396	671	+	.	ID="RND-1_FAMILY-846";Tend="1057";Tstart="943";shortTE="F";uid="85886065-9a84-4010-9e73-10185c74bdde"
WOFM01000629.1	RepeatMasker	Unknown	257129	257433	767	+	.	ID="RND-1_FAMILY-126";Tend="1035";Tstart="722";shortTE="F";uid="7a48d37a-7084-4bf3-8761-2fd4b0b5256c"
WOFM01000629.1	RepeatMasker	Unknown	248928	249172	1425	+	.	ID="RND-1_FAMILY-52";Tend="1238";Tstart="992";shortTE="F";uid="8b5cffbb-41d6-41f1-a3c1-6d39f6ffffbc"
WOFM01000629.1	RepeatMasker	Unknown	403986	404190	1416	+	.	ID="RND-5_FAMILY-3473";Tend="1166";Tstart="962";shortTE="F";uid="9fe461b1-bf00-4c91-bef7-0242b02e6f77"
WOFM01000629.1	RepeatMasker	LTR/Pao	462463	464691	12496	+	.	ID="RND-1_FAMILY-611";Tend="5244";Tstart="3031";shortTE="F";uid="28210698-0130-4a92-a613-33db5b8118a9"
WOFM01000629.1	RepeatMasker	Unknown	283645	283973	1960	+	.	ID="RND-5_FAMILY-1103";Tend="1362";Tstart="1031";shortTE="F";uid="68da9199-3c98-4045-ba79-c3b0016f27a4"
WOFM01000629.1	RepeatMasker	Unknown	177886	178147	1046	+	.	ID="RND-5_FAMILY-784";Tend="1117";Tstart="868";shortTE="F";uid="f1150b78-37c6-4467-b2bc-6eab8c23bccb"
WOFM01000629.1	RepeatMasker	Unknown	161783	162035	671	+	.	ID="RND-1_FAMILY-328";Tend="1288";Tstart="996";shortTE="F";uid="d447374f-bc03-46c4-87c5-e075667c7401"
WOFM01000629.1	RepeatMasker	Unknown	217783	219514	6469	+	.	ID="RND-1_FAMILY-313";TEgroup="ctg_587%7CRND-1_FAMILY-313%7C1";Tend="2692";Tstart="837";shortTE="F";uid="60e2d1f2-c562-493f-b8ab-8961aa4e514b"
WOFM01000629.1	RepeatMasker	LTR/Gypsy	368761	368957	1520	+	.	ID="RND-1_FAMILY-83";Tend="1107";Tstart="907";shortTE="F";uid="5533ddff-6a65-4910-9f93-a68ccd3d70f8"
WOFM01000629.1	RepeatMasker	Unknown	196688	197325	2666	+	.	ID="RND-4_FAMILY-1209";Tend="2764";Tstart="2121";shortTE="F";uid="25243879-3546-479d-8457-fa85beb4376d"
WOFM01000629.1	RepeatMasker	LTR/Copia	466154	469912	17857	+	.	ID="RND-1_FAMILY-335";Tend="5355";Tstart="1609";shortTE="F";uid="054cb31a-24cf-4d90-82af-3adbc060cf5c"
WOFM01000629.1	RepeatMasker	LTR/Gypsy	445350	447652	18602	+	.	ID="RND-1_FAMILY-239";Tend="7871";Tstart="5564";shortTE="F";uid="db924550-84a1-4b16-9659-073fdbc3d737"
WOFM01000629.1	RepeatMasker	LTR/Gypsy	328371	330251	10982	+	.	ID="RND-1_FAMILY-1053";Tend="3443";Tstart="1574";shortTE="F";uid="083a515f-34e6-4203-8d3a-18ee54676993"
WOFM01000629.1	RepeatMasker	Unknown	298979	299492	3606	+	.	ID="RND-1_FAMILY-523";Tend="1721";Tstart="1208";shortTE="F";uid="d1a744d8-c69c-4276-8fd2-4762339c9ae6"
WOFM01000629.1	RepeatMasker	DNA/hAT-hAT19	169667	170064	2366	+	.	ID="RND-6_FAMILY-1393";Tend="1512";Tstart="1119";shortTE="F";uid="e6271aa7-0002-49b3-a5dd-601226fccaa7"
WOFM01000629.1	RepeatMasker	Unknown	67842	68159	1958	+	.	ID="RND-1_FAMILY-251";Tend="1229";Tstart="903";shortTE="F";uid="ac382ff4-05f7-48d1-a5e5-dd361c221d9d"
WOFM01000629.1	RepeatMasker	Unknown	191767	192076	2249	+	.	ID="RND-1_FAMILY-251";Tend="1229";Tstart="921";shortTE="F";uid="a39a1bc9-5faa-495d-ba13-fe405526abd3"
WOFM01000629.1	RepeatMasker	RC/Helitron	332585	332765	758	+	.	ID="RND-4_FAMILY-1280";Tend="1996";Tstart="1812";shortTE="F";uid="c3264a23-764b-4a9c-b226-13ea5703c878"
WOFM01000629.1	RepeatMasker	Unknown	46127	46271	692	+	.	ID="RND-5_FAMILY-1447";Tend="1360";Tstart="1213";shortTE="F";uid="259887e9-ec5b-462e-bc4d-2bf80e1c2ee6"
WOFM01000629.1	RepeatMasker	Unknown	281544	281726	1454	+	.	ID="RND-1_FAMILY-70";Tend="1173";Tstart="991";shortTE="F";uid="b29ac849-0f37-4404-8148-edd7fc000c28"
WOFM01000629.1	RepeatMasker	Unknown	178151	178332	1012	+	.	ID="RND-1_FAMILY-75";Tend="1121";Tstart="911";shortTE="F";uid="8f9e863a-057c-4418-947e-b4a812388265"
WOFM01000629.1	RepeatMasker	Unknown	134150	135414	7645	+	.	ID="RND-6_FAMILY-10371";Tend="1923";Tstart="583";shortTE="F";uid="bff510ea-4e9c-4199-9c34-fc97c4bacb18"
WOFM01000629.1	RepeatMasker	Unknown	298261	298530	1781	+	.	ID="RND-5_FAMILY-1973";Tend="1223";Tstart="959";shortTE="F";uid="a8b18915-6158-46a8-ab68-2b0384735be4"
WOFM01000629.1	RepeatMasker	Unknown	417173	417342	681	+	.	ID="RND-5_FAMILY-1089";Tend="1306";Tstart="1152";shortTE="F";uid="c9469230-9c49-4820-831b-978a92487a2a"
WOFM01000629.1	RepeatMasker	Unknown	119331	120180	5141	+	.	ID="RND-6_FAMILY-3860";Tend="1761";Tstart="887";shortTE="F";uid="2f2d8ab2-dd89-49c9-abee-d95eea008583"
WOFM01000629.1	RepeatMasker	Unknown	299848	300403	3078	+	.	ID="RND-1_FAMILY-10";Tend="1716";Tstart="1151";shortTE="F";uid="91300f2c-8823-4a96-8a36-25c0b524bda9"
WOFM01000629.1	RepeatMasker	Unknown	274963	275269	1272	+	.	ID="RND-5_FAMILY-2342";Tend="1287";Tstart="996";shortTE="F";uid="6829a1bf-d4e7-4684-9c8a-de6fbe367e44"
WOFM01000629.1	RepeatMasker	Unknown	118789	119174	1309	+	.	ID="RND-5_FAMILY-749";Tend="1159";Tstart="779";shortTE="F";uid="615a3b40-b60d-4e11-8c46-c3e3ce60cd2b"
WOFM01000629.1	RepeatMasker	Unknown	392804	393141	2444	+	.	ID="RND-1_FAMILY-251";Tend="1241";Tstart="904";shortTE="F";uid="721a972a-0922-4f09-91e2-59fb4a8f73c4"
WOFM01000629.1	RepeatMasker	DNA/hAT-Blackjack	416124	416411	1189	+	.	ID="RND-5_FAMILY-3276";Tend="964";Tstart="696";shortTE="F";uid="e8009de5-a6b8-47f1-99f4-bfc9760962a6"
WOFM01000629.1	RepeatMasker	RC/Helitron	121695	122021	1648	+	.	ID="RND-5_FAMILY-1045";Tend="1543";Tstart="1209";shortTE="F";uid="ab3ccddf-d55d-4b15-8eb4-10d9fa43fbfe"
WOFM01000629.1	RepeatMasker	DNA/Crypton-I	41209	41554	1772	+	.	ID="RND-1_FAMILY-337";Tend="1224";Tstart="881";shortTE="F";uid="ddd18e6c-bc36-4e0e-8c2d-82322f80e8ab"
WOFM01000629.1	RepeatMasker	Unknown	124386	124723	2963	+	.	ID="RND-5_FAMILY-3472";Tend="1233";Tstart="896";shortTE="F";uid="a9314f14-ad27-4e15-b742-74c4f1c3404b"
WOFM01000629.1	RepeatMasker	Unknown	335846	336016	1328	+	.	ID="RND-1_FAMILY-70";Tend="1164";Tstart="995";shortTE="F";uid="8949bd54-7bf1-43f5-83bf-1fb8478d1cb2"
WOFM01000629.1	RepeatMasker	DNA/Crypton-I	165945	166489	1166	+	.	ID="RND-1_FAMILY-846";TEgroup="ctg_587%7CRND-1_FAMILY-846%7C1";Tend="1470";Tstart="893";shortTE="F";uid="523eecac-7fb3-4c68-9e93-52e517ce993c"
WOFM01000629.1	RepeatMasker	LINE/R2-NeSL	211371	211894	3648	+	.	ID="RND-3_FAMILY-38";Tend="1456";Tstart="937";shortTE="F";uid="a3af9eeb-2bed-4e5c-b0dd-0ce2ad7116c8"
WOFM01000629.1	RepeatMasker	LTR/Gypsy	309911	310064	985	+	.	ID="RND-1_FAMILY-82";Tend="1232";Tstart="825";shortTE="F";uid="1f5da671-7a2c-40e6-9b7b-f9b1051498e6"
WOFM01000629.1	RepeatMasker	Unknown	163663	164049	2478	+	.	ID="RND-1_FAMILY-169";Tend="1335";Tstart="948";shortTE="F";uid="37409e5b-8f42-458c-b88c-1d4993d056da"
WOFM01000629.1	RepeatMasker	LINE/R2-NeSL	168182	168626	2604	+	.	ID="RND-3_FAMILY-38";Tend="1439";Tstart="964";shortTE="F";uid="9a81cc0e-223d-4840-b97e-30a247227cc0"
WOFM01000629.1	RepeatMasker	Unknown	301291	302075	4522	+	.	ID="RND-5_FAMILY-17";Tend="1735";Tstart="919";shortTE="F";uid="cb7fa574-195a-4ca1-878f-91d247b5a278"
WOFM01000629.1	RepeatMasker	Unknown	104913	105481	3322	+	.	ID="RND-1_FAMILY-693";Tend="1560";Tstart="966";shortTE="F";uid="99c5ac4c-2c19-4dba-b5bb-3cca2f552fbf"
WOFM01000629.1	RepeatMasker	Unknown	217435	217780	2531	+	.	ID="RND-1_FAMILY-871";Tend="2321";Tstart="1976";shortTE="F";uid="94d91883-6a79-455d-9d66-a94abf7b7eb8"
WOFM01000629.1	RepeatMasker	LTR/Copia	344006	349149	41020	+	.	ID="RND-3_FAMILY-708";Tend="5954";Tstart="788";shortTE="F";uid="dc91f7e9-994f-48a0-83cc-2241ca3b82a5"
WOFM01000629.1	RepeatMasker	DNA/Maverick	325110	328372	11392	-	.	ID="RND-1_FAMILY-945";TEgroup="ctg_587%7CRND-1_FAMILY-945%7C1";Tend="4705";Tstart="464";shortTE="F";uid="e997aa5e-95f0-4fac-8803-10c17ffc02ce"
WOFM01000629.1	RepeatMasker	Unknown	181686	182652	4983	-	.	ID="RND-6_FAMILY-15";Tend="1769";Tstart="749";shortTE="F";uid="1c00238b-9e49-4372-acf2-7a9e82f90362"
WOFM01000629.1	RepeatMasker	DNA/P	33225	33486	684	-	.	ID="RND-6_FAMILY-4028";Tend="4743";Tstart="4490";shortTE="F";uid="e8f710d3-9e43-44a1-a2a6-473ad6f034b7"
WOFM01000629.1	RepeatMasker	LTR/Gypsy	357958	358649	2535	-	.	ID="RND-1_FAMILY-109";Tend="7934";Tstart="7222";shortTE="F";uid="a4cd8888-30c3-42c6-8e75-dbbd6004620d"
WOFM01000629.1	RepeatMasker	Unknown	198500	198666	772	-	.	ID="RND-1_FAMILY-264";Tend="1119";Tstart="952";shortTE="F";uid="11fde205-aec7-4efb-9af4-5fcd3e9ea8b8"
WOFM01000629.1	RepeatMasker	Unknown	286396	286837	1868	-	.	ID="RND-1_FAMILY-208";Tend="1393";Tstart="937";shortTE="F";uid="674ab984-1725-45ef-a02e-4632c37789cd"
WOFM01000629.1	RepeatMasker	Unknown	128691	129025	1740	-	.	ID="RND-5_FAMILY-4056";Tend="1563";Tstart="1098";shortTE="F";uid="40ecc5e3-5df7-4244-bb40-a30cba0d7af5"
WOFM01000629.1	RepeatMasker	Unknown	421296	421440	757	-	.	ID="RND-1_FAMILY-10";Tend="1101";Tstart="886";shortTE="F";uid="c5e1c466-b675-496b-b812-0532f91b48a4"
WOFM01000629.1	RepeatMasker	RC/Helitron	173739	173994	1717	-	.	ID="RND-1_FAMILY-190";Tend="1818";Tstart="1552";shortTE="F";uid="f983dc86-98bd-414a-86e2-0e7300d035fd"
WOFM01000629.1	RepeatMasker	Unknown	127964	128090	505	-	.	ID="RND-4_FAMILY-900";Tend="1439";Tstart="1312";shortTE="F";uid="db1ccbcd-3682-4f1e-966e-62282e5e66da"
WOFM01000629.1	RepeatMasker	Unknown	155094	155285	1130	-	.	ID="RND-6_FAMILY-10371";Tend="1394";Tstart="1202";shortTE="F";uid="dd5c3dc5-0159-4294-a0a9-adea332ffeb4"
WOFM01000629.1	RepeatMasker	LTR/Gypsy	314705	316512	3795	-	.	ID="RND-1_FAMILY-723";Tend="4152";Tstart="2298";shortTE="F";uid="b0502dce-7048-49e5-b28c-dd3fccf3fbc0"
WOFM01000629.1	RepeatMasker	Unknown	331553	331771	1455	-	.	ID="RND-6_FAMILY-5582";Tend="1117";Tstart="898";shortTE="F";uid="36900df5-d164-4251-8cf7-9c83c684e1b0"
WOFM01000629.1	RepeatMasker	Unknown	234131	234994	5908	-	.	ID="RND-6_FAMILY-2525";Tend="1712";Tstart="835";shortTE="F";uid="eb9502b8-f951-4ddf-af01-53fe9f41503c"
WOFM01000629.1	RepeatMasker	LTR/Pao	47203	47397	1247	-	.	ID="RND-1_FAMILY-28";Tend="1422";Tstart="1230";shortTE="F";uid="7dd4c745-5916-4e43-a64a-4cdbeabcb104"
WOFM01000629.1	RepeatMasker	Unknown	280213	280392	484	-	.	ID="RND-5_FAMILY-4056";Tend="1153";Tstart="985";shortTE="F";uid="69365875-85d1-4bfa-89cb-6d8f0fd75508"
WOFM01000629.1	RepeatMasker	LTR/ERVL	128479	128649	412	-	.	ID="RND-6_FAMILY-2526";Tend="1833";Tstart="1667";shortTE="F";uid="fc5d18f9-affb-4a3c-a0af-3990a573abee"
WOFM01000629.1	RepeatMasker	LTR/Copia	349148	355518	52442	-	.	ID="RND-1_FAMILY-162";Tend="6430";Tstart="2";shortTE="F";uid="57f84d4b-8c37-4416-b100-817dbb642136"
WOFM01000629.1	RepeatMasker	LTR/Copia	330218	330429	1243	-	.	ID="RND-5_FAMILY-5017";Tend="629";Tstart="419";shortTE="F";uid="486375a9-c79e-467f-887d-4715be02055f"
WOFM01000629.1	RepeatMasker	Unknown	417633	417858	801	-	.	ID="RND-5_FAMILY-528";Tend="1491";Tstart="1269";shortTE="F";uid="c87b9afa-04b1-4d52-84f6-f527ccc2f53a"
WOFM01000629.1	RepeatMasker	LTR/Gypsy	138001	144823	56479	-	.	ID="RND-1_FAMILY-845";Tend="7657";Tstart="782";shortTE="F";uid="c9de55a8-1441-4ee8-a98a-c917f55caf9e"
WOFM01000629.1	RepeatMasker	LTR/Gypsy	147780	153749	36903	-	.	ID="RND-1_FAMILY-22";Tend="5947";Tstart="1";shortTE="F";uid="976362c9-214b-4a94-97eb-f426773957f0"
WOFM01000629.1	RepeatMasker	Unknown	398102	398244	866	-	.	ID="RND-5_FAMILY-4056";Tend="1549";Tstart="1406";shortTE="F";uid="85684603-284d-43dd-a3c7-813b48c929df"
WOFM01000629.1	RepeatMasker	Unknown	403291	403787	2366	-	.	ID="RND-1_FAMILY-720";Tend="1480";Tstart="949";shortTE="F";uid="e27b80f1-5c16-4794-8319-6a004fa4edb8"
WOFM01000629.1	RepeatMasker	Unknown	172883	173262	3085	-	.	ID="RND-1_FAMILY-500";Tend="1365";Tstart="984";shortTE="F";uid="b11f38f7-1310-4cc6-8583-e23dddcfb9e7"
WOFM01000629.1	RepeatMasker	Unknown	249167	249490	2080	-	.	ID="RND-1_FAMILY-251";Tend="1230";Tstart="907";shortTE="F";uid="b2212691-d216-498c-9d2a-b7d2b360a4dd"
WOFM01000629.1	RepeatMasker	LTR/Gypsy	144826	147709	8820	-	.	ID="RND-6_FAMILY-1961";Tend="6115";Tstart="3150";shortTE="F";uid="607a81d9-12f7-456c-949e-7cfc2d0315dc"
WOFM01000629.1	RepeatMasker	Unknown	46019	46133	566	-	.	ID="RND-5_FAMILY-211";Tend="921";Tstart="810";shortTE="F";uid="061e9d08-d4d1-486b-b4d8-3a6185d428c4"
WOFM01000629.1	RepeatMasker	LTR/Gypsy	477057	477310	1872	-	.	ID="RND-1_FAMILY-1030";Tend="4034";Tstart="3781";shortTE="F";uid="45b33f23-22fb-45e4-9535-b2d55b620741"
WOFM01000629.1	RepeatMasker	LTR/Gypsy	16247	23352	35756	-	.	ID="RND-3_FAMILY-275";Tend="7458";Tstart="338";shortTE="F";uid="d0879b11-6308-4ea0-bc56-e4f18ff5a06a"
WOFM01000629.1	RepeatMasker	LTR/Gypsy	238903	245618	29835	-	.	ID="RND-1_FAMILY-226";TEgroup="ctg_587%7CRND-1_FAMILY-226%7C1";Tend="7712";Tstart="44";shortTE="F";uid="872dfd02-9344-4398-9a6a-22b04df151b1"
WOFM01000629.1	RepeatMasker	DNA/TcMar-Tc1	398587	399394	1971	-	.	ID="rnd-6_family-597";Tend="2185";Tstart="755";shortTE="F";uid="e02283fc-7b77-4ad9-a856-0f8a316caef0"
WOFM01000629.1	RepeatMasker	Unknown	483801	483921	825	-	.	ID="RND-1_FAMILY-70";Tend="1145";Tstart="1025";shortTE="F";uid="f752a48d-361e-486e-966f-f7c04f849b4e"
WOFM01000629.1	RepeatMasker	Unknown	366052	366898	1121	-	.	ID="RND-6_FAMILY-1505";TEgroup="ctg_587%7CRND-6_FAMILY-1505%7C1";Tend="1428";Tstart="829";shortTE="F";uid="2d62dc44-ad55-436b-9d20-8a19b8d9f0c4"
WOFM01000629.1	RepeatMasker	Unknown	381069	381256	540	-	.	ID="RND-5_FAMILY-1933";Tend="1267";Tstart="1081";shortTE="F";uid="44237c78-50de-41f0-938d-c70e49dbeec1"
WOFM01000629.1	RepeatMasker	DNA/Maverick	316511	321264	39633	-	.	ID="RND-6_FAMILY-2777";Tend="6572";Tstart="1794";shortTE="F";uid="a6e7c4ed-f214-4616-8cd6-ce5358086446"
WOFM01000629.1	RepeatMasker	Unknown	399391	399547	835	-	.	ID="RND-5_FAMILY-4056";Tend="1213";Tstart="1058";shortTE="F";uid="11b0c4ae-d869-40f1-818c-0a782a10de77"
WOFM01000629.1	RepeatMasker	LTR/Copia	355877	356134	2234	-	.	ID="RND-1_FAMILY-162";Tend="6429";Tstart="6172";shortTE="F";uid="8056cd53-bb7c-4d69-be96-c572185c43bd"
WOFM01000629.1	RepeatMasker	DNA	185733	186397	2468	-	.	ID="RND-5_FAMILY-3361";TEgroup="ctg_587%7CRND-5_FAMILY-3361%7C1";Tend="1706";Tstart="891";shortTE="F";uid="8f4fe2ab-e2ba-4705-b553-c018a007c318"
WOFM01000629.1	RepeatMasker	Unknown	194583	195116	1660	-	.	ID="RND-2_FAMILY-36";TEgroup="ctg_587%7CRND-2_FAMILY-36%7C1";Tend="1060";Tstart="601";shortTE="F";uid="5a9856ae-e277-4e8b-9c8b-cbd1b830e7c8"
WOFM01000629.1	RepeatMasker	Unknown	273531	273714	697	-	.	ID="RND-1_FAMILY-58";Tend="1255";Tstart="993";shortTE="F";uid="d735de98-044f-4d22-a66e-2bcd7775fc71"
WOFM01000629.1	RepeatMasker	DNA/TcMar-Tc1	54832	55070	1409	-	.	ID="RND-6_FAMILY-1200";Tend="1208";Tstart="965";shortTE="F";uid="63d1feea-992a-429b-b09b-ad81a238b417"
WOFM01000629.1	RepeatMasker	Unknown	231404	232142	5015	-	.	ID="RND-5_FAMILY-2131";Tend="1597";Tstart="863";shortTE="F";uid="c0fe4bdb-9635-4bf3-92cf-56aadaf9f572"
WOFM01000629.1	RepeatMasker	Unknown	191312	191923	1643	-	.	ID="RND-6_FAMILY-1496";Tend="1192";Tstart="600";shortTE="F";uid="3d5d3537-a5d2-4448-b44d-3b238a81cc95"
WOFM01000629.1	RepeatMasker	LTR/Gypsy	368021	368780	4475	-	.	ID="RND-1_FAMILY-1069";Tend="7404";Tstart="6643";shortTE="F";uid="2b9a0489-1bed-4287-9ca7-c23e2d32e667"
WOFM01000629.1	RepeatMasker	Unknown	482634	483800	9561	-	.	ID="RND-1_FAMILY-105";Tend="2014";Tstart="846";shortTE="F";uid="374080ea-96c1-4e06-9b08-ec731a6ca5bd"
WOFM01000629.1	RepeatMasker	LTR/Gypsy	324781	325112	2554	-	.	ID="RND-1_FAMILY-91";Tend="6954";Tstart="6625";shortTE="F";uid="668bb2f8-fdf5-47ad-852b-1a84349a9b18"
WOFM01000629.1	RepeatMasker	DNA/hAT-hAT19	44633	44744	547	-	.	ID="RND-6_FAMILY-1393";Tend="1457";Tstart="1331";shortTE="F";uid="30ff9213-40c3-49ee-b212-01cd074971e3"
WOFM01000629.1	RepeatMasker	Unknown	248057	248947	5455	-	.	ID="RND-6_FAMILY-3489";Tend="1837";Tstart="942";shortTE="F";uid="92163b8c-060e-4b98-ae2a-ad7b7661cc77"
WOFM01000629.1	RepeatMasker	Unknown	410842	411277	1635	-	.	ID="RND-6_FAMILY-1182";Tend="1769";Tstart="1066";shortTE="F";uid="1c502457-f4d4-4ca2-9ea5-d03cea4f4b8f"
WOFM01000629.1	RepeatMasker	DNA/hAT-Tip100	154204	154304	816	-	.	ID="RND-5_FAMILY-679";Tend="1127";Tstart="1027";shortTE="F";uid="d73298f6-5460-4534-a80b-2e60403d3c5d"
WOFM01000629.1	RepeatMasker	Unknown	24260	24523	1462	-	.	ID="RND-6_FAMILY-5006";Tend="752";Tstart="482";shortTE="F";uid="07636525-16ed-4835-b502-6f49784c6f87"
WOFM01000629.1	RepeatMasker	Unknown	282926	283069	965	-	.	ID="RND-1_FAMILY-624";Tend="1091";Tstart="949";shortTE="F";uid="7b4670c8-4642-4cf9-9076-f719bf60c2d9"
WOFM01000629.1	RepeatMasker	Unknown	382345	382544	574	-	.	ID="RND-1_FAMILY-0";Tend="3395";Tstart="3192";shortTE="F";uid="a5f30a22-86bb-42b3-b0bb-a3163bddd585"
WOFM01000629.1	RepeatMasker	Unknown	310879	311157	2423	-	.	ID="RND-6_FAMILY-1503";Tend="2758";Tstart="2480";shortTE="F";uid="19845ab3-e272-406d-be2b-2baece194caf"
WOFM01000629.1	RepeatMasker	LTR/Gypsy	67525	67789	1515	-	.	ID="RND-1_FAMILY-651";Tend="541";Tstart="276";shortTE="F";uid="6eecc75c-9906-4a76-a8ca-25a9d5e340ba"
WOFM01000629.1	RepeatMasker	Unknown	426428	426595	701	-	.	ID="RND-1_FAMILY-258";Tend="1696";Tstart="1526";shortTE="F";uid="cbce2b42-94a8-43cd-916a-07bacd00f45b"
WOFM01000629.1	RepeatMasker	Unknown	129145	129306	883	-	.	ID="RND-5_FAMILY-1347";Tend="1609";Tstart="1447";shortTE="F";uid="9f9e490d-0d77-4251-8aa1-3916fb71870b"
WOFM01000629.1	RepeatMasker	Unknown	382881	383009	470	-	.	ID="RND-4_FAMILY-231";Tend="1312";Tstart="1184";shortTE="F";uid="cec4d611-cc54-42d0-9471-ba64794eb594"
WOFM01000629.1	RepeatMasker	Unknown	331767	332253	1201	-	.	ID="RND-6_FAMILY-14885";TEgroup="ctg_587%7CRND-6_FAMILY-14885%7C3";Tend="1959";Tstart="838";shortTE="F";uid="71e75c21-cb05-4c93-bab9-3a8a0855ab06"
WOFM01000629.1	RepeatMasker	LTR/Gypsy	310065	310763	699	-	.	ID="RND-1_FAMILY-569";Tend="2940";Tstart="2245";shortTE="F";uid="2f79198a-e33b-4147-b70e-3041509dbeff"
WOFM01000629.1	RepeatMasker	LTR/Gypsy	236851	237446	5160	-	.	ID="RND-1_FAMILY-83";Tend="1522";Tstart="927";shortTE="F";uid="4b894630-b422-4a94-8f16-9df38d11b040"
WOFM01000629.1	RepeatMasker	Unknown	33092	33224	580	-	.	ID="RND-1_FAMILY-449";Tend="1554";Tstart="1408";shortTE="F";uid="45c5ac79-ec0f-4560-9726-bb0d0d252952"
WOFM01000629.1	RepeatMasker	Unknown	180293	180473	1215	-	.	ID="RND-1_FAMILY-251";Tend="1229";Tstart="1050";shortTE="F";uid="751ffca7-d92a-4ff2-9407-445d637565e6"
WOFM01000629.1	RepeatMasker	LTR/Gypsy	313951	314398	643	-	.	ID="RND-1_FAMILY-723";Tend="4927";Tstart="4477";shortTE="F";uid="bb87a6e0-5cf2-49e8-9349-6f5c00e60694"
WOFM01000629.1	RepeatMasker	Unknown	122032	122326	1899	-	.	ID="RND-6_FAMILY-2037";Tend="1804";Tstart="1445";shortTE="F";uid="0ba4c057-5296-46c3-96ba-6e850be63b6c"
WOFM01000629.1	RepeatMasker	LTR/Pao	458715	462472	13938	-	.	ID="RND-1_FAMILY-932";TEgroup="ctg_587%7CRND-1_FAMILY-932%7C1";Tend="7622";Tstart="1972";shortTE="F";uid="33bf5775-4356-4cc1-b43b-1dc18caa09d7"
WOFM01000629.1	RepeatMasker	Unknown	156053	156703	3987	-	.	ID="RND-6_FAMILY-10371";Tend="1206";Tstart="548";shortTE="F";uid="10dc8b04-e23d-4086-9849-c0f5c40fdcbd"
WOFM01000629.1	RepeatMasker	LTR/Gypsy	458236	458697	3872	-	.	ID="RND-1_FAMILY-226";Tend="1283";Tstart="822";shortTE="F";uid="c1ffd4ba-6f46-4440-922c-d98b61299e1c"
WOFM01000629.1	RepeatMasker	Unknown	105475	105683	1651	-	.	ID="RND-1_FAMILY-1040";Tend="1150";Tstart="940";shortTE="F";uid="22908e94-95de-4ba4-851d-556572d7c7e3"
WOFM01000629.1	RepeatMasker	Unknown	200933	201436	1753	-	.	ID="RND-1_FAMILY-128";TEgroup="ctg_587%7CRND-1_FAMILY-128%7C1";Tend="1259";Tstart="975";shortTE="F";uid="82bb77f0-1afc-4662-8932-489b0f6d7eb9"
WOFM01000629.1	RepeatMasker	Unknown	45525	45649	678	-	.	ID="RND-6_FAMILY-3860";Tend="1745";Tstart="1621";shortTE="F";uid="0c69a219-eee1-430a-ac11-eaaaa06dec4b"
WOFM01000629.1	RepeatMasker	RC/Helitron	35876	36248	1497	-	.	ID="HELITRON-N2_DBP";Tend="1686";Tstart="1314";shortTE="F";uid="5cdb66f7-18a4-4a3f-a560-a5ea6352736b"
WOFM01000629.1	RepeatMasker	Unknown	294537	295158	3673	-	.	ID="RND-1_FAMILY-8";Tend="1710";Tstart="1046";shortTE="F";uid="f0a4b001-a48c-4cc9-a983-daa15b38696c"
WOFM01000629.1	RepeatMasker	LTR/Copia	257163	264398	41452	-	.	ID="RND-1_FAMILY-587";Tend="7690";Tstart="552";shortTE="F";uid="998d0fe6-e3e0-4db4-acc7-9150276f7c04"
WOFM01000629.1	RepeatMasker	Unknown	161060	161290	559	-	.	ID="RND-6_FAMILY-429";Tend="1419";Tstart="1172";shortTE="F";uid="ce61e072-d8ea-4c84-a322-790a9c79fc43"
WOFM01000629.1	RepeatMasker	DNA/Academ-1	127591	127950	872	-	.	ID="RND-6_FAMILY-4387";Tend="1588";Tstart="1235";shortTE="F";uid="4d5f6b24-27d7-4c22-ac3b-66732c9944a6"
WOFM01000629.1	RepeatMasker	LTR/Gypsy	322597	322948	2835	-	.	ID="RND-1_FAMILY-91";Tend="7293";Tstart="6941";shortTE="F";uid="3c7d7402-2d2f-46f1-9c80-4fce77ee157d"
WOFM01000629.1	RepeatMasker	Unknown	199007	199248	1026	-	.	ID="RND-3_FAMILY-291";Tend="1204";Tstart="970";shortTE="F";uid="a9677892-f25a-40d5-90cd-7d5958ac2020"
WOFM01000629.1	RepeatMasker	LTR/Gypsy	365341	365803	1390	-	.	ID="RND-5_FAMILY-2318";Tend="1215";Tstart="762";shortTE="F";uid="d25999b1-8721-4aa5-a90c-d07a27107a05"
WOFM01000629.1	RepeatMasker	DNA/Crypton-I	276743	276959	1039	-	.	ID="rnd-1_family-254";Tend="1521";Tstart="1321";shortTE="F";uid="999379f1-1770-4b09-b9af-0e97c10ee334"
WOFM01000629.1	RepeatMasker	Unknown	132607	133762	1977	-	.	ID="RND-6_FAMILY-9248";Tend="2007";Tstart="861";shortTE="F";uid="490e22ed-f621-484e-b0aa-4c0f2009391e"
WOFM01000629.1	RepeatMasker	Unknown	178968	179116	1199	-	.	ID="RND-6_FAMILY-14885";Tend="1962";Tstart="1814";shortTE="F";uid="a0f0fd10-d5a7-4962-bbc8-ac77b30b0007"
WOFM01000629.1	RepeatMasker	DNA/TcMar-Tc1	71267	71505	1409	-	.	ID="RND-6_FAMILY-1200";Tend="1208";Tstart="965";shortTE="F";uid="3cf31356-9951-4b97-8a93-8e0eb120a79c"
WOFM01000629.1	RepeatMasker	Unknown	124014	124243	1112	-	.	ID="RND-5_FAMILY-192";Tend="1159";Tstart="910";shortTE="F";uid="8dcaf2cc-4f35-44d2-890f-3762e952d6b7"
WOFM01000629.1	RepeatMasker	LTR/Copia	202061	206127	14872	-	.	ID="RND-1_FAMILY-329";Tend="6564";Tstart="2492";shortTE="F";uid="47e52bc0-1b23-41c3-872f-cffbfdf42c16"
WOFM01000629.1	RepeatMasker	Unknown	167316	167487	930	-	.	ID="RND-1_FAMILY-338";Tend="1217";Tstart="1047";shortTE="F";uid="134672e3-ee3d-440f-95f2-4f0a5e5a6b9d"
WOFM01000629.1	RepeatMasker	Unknown	103617	103780	416	-	.	ID="RND-6_FAMILY-6082";Tend="925";Tstart="764";shortTE="F";uid="476e38db-9ec9-4e95-b9d6-649cdc6de1dc"
WOFM01000629.1	RepeatMasker	Unknown	166459	166642	1160	-	.	ID="RND-5_FAMILY-1614";Tend="1087";Tstart="893";shortTE="F";uid="4376f367-eda4-4b32-a250-0b4be3500b7c"
WOFM01000629.1	RepeatMasker	Unknown	237936	238819	505	-	.	ID="RND-6_FAMILY-270";TEgroup="ctg_587%7CRND-6_FAMILY-270%7C1";Tend="1789";Tstart="950";shortTE="F";uid="436251b3-cdb2-40f4-bd30-c159aa4010bf"
WOFM01000629.1	RepeatMasker	Unknown	166869	167312	3004	-	.	ID="RND-1_FAMILY-60";Tend="1401";Tstart="962";shortTE="F";uid="3db66346-3608-4d10-ae95-face267912bf"
WOFM01000629.1	RepeatMasker	Unknown	295907	296055	1028	-	.	ID="RND-1_FAMILY-8";Tend="1818";Tstart="1667";shortTE="F";uid="3c83183b-4e93-45a3-84a6-9f19925854d0"
WOFM01000629.1	RepeatMasker	Unknown	50964	51117	896	-	.	ID="RND-6_FAMILY-9120";Tend="1179";Tstart="999";shortTE="F";uid="ac93f814-72c4-4147-bc7d-9ce2d411a4bc"
WOFM01000629.1	RepeatMasker	Unknown	67401	67554	896	-	.	ID="RND-6_FAMILY-9120";Tend="1179";Tstart="999";shortTE="F";uid="055e80ad-38c8-4155-bb51-0dfd24584001"
WOFM01000629.1	RepeatMasker	Unknown	30734	31019	1674	-	.	ID="RND-1_FAMILY-328";Tend="1284";Tstart="995";shortTE="F";uid="104e097b-e82c-4c38-8474-59bc316fa95a"
WOFM01000629.1	RepeatMasker	Unknown	106585	106793	986	-	.	ID="RND-6_FAMILY-108";Tend="1398";Tstart="1190";shortTE="F";uid="a53cc2e5-9d9d-4b2d-b339-74d5a442db8d"
WOFM01000629.1	RepeatMasker	DNA/Academ-1	168629	168853	933	-	.	ID="RND-5_FAMILY-1102";Tend="548";Tstart="330";shortTE="F";uid="ed1854b8-d662-445f-baca-d3780c760ffa"
WOFM01000629.1	RepeatMasker	LTR/Gypsy	41635	44618	11836	-	.	ID="RND-1_FAMILY-503";Tend="4117";Tstart="1105";shortTE="F";uid="09f2588e-f37c-4976-8913-f425aa62f033"
WOFM01000629.1	RepeatMasker	Unknown	287844	288058	1101	-	.	ID="RND-1_FAMILY-721";Tend="1204";Tstart="977";shortTE="F";uid="f8629e37-6485-4a6d-8afe-76b5b80f28c2"
WOFM01000629.1	RepeatMasker	Unknown	265843	266110	1009	-	.	ID="RND-3_FAMILY-565";Tend="1313";Tstart="1068";shortTE="F";uid="0b060b6c-7b89-47d8-b776-6982b06c0580"
WOFM01000629.1	RepeatMasker	LTR/Gypsy	362759	365331	5782	-	.	ID="RND-1_FAMILY-261";Tend="2634";Tstart="632";shortTE="F";uid="e728a9b1-9a25-4ece-8dcb-d8a81307816b"
WOFM01000629.1	RepeatMasker	LTR/Pao	457714	458233	3161	-	.	ID="RND-1_FAMILY-932";Tend="8253";Tstart="7748";shortTE="F";uid="5d97f672-d4ef-4504-b3cb-668d4e4531a0"
WOFM01000629.1	RepeatMasker	Unknown	170149	170408	1159	-	.	ID="RND-5_FAMILY-4398";Tend="1275";Tstart="1013";shortTE="F";uid="6a556968-0806-4a54-a38f-e1b0ff876384"
WOFM01000629.1	RepeatMasker	Unknown	224833	226174	8806	-	.	ID="RND-5_FAMILY-2131";Tend="2978";Tstart="1577";shortTE="F";uid="cb8f7759-4a35-4c38-a6ff-8558bf782457"
WOFM01000629.1	RepeatMasker	Unknown	192299	192650	2556	-	.	ID="RND-1_FAMILY-554";Tend="1341";Tstart="989";shortTE="F";uid="7994f7b5-3178-47f8-b499-6655793b9156"
WOFM01000629.1	RepeatMasker	Unknown	174046	174172	411	-	.	ID="RND-6_FAMILY-1060";Tend="857";Tstart="730";shortTE="F";uid="3b882e2f-f69e-44bd-a4eb-3dc771c95880"
WOFM01000629.1	RepeatMasker	Unknown	23674	24258	2784	-	.	ID="RND-6_FAMILY-3416";Tend="1146";Tstart="564";shortTE="F";uid="2aabbb6d-6283-42f0-a04d-d18dbfe4fbad"
WOFM01000629.1	RepeatMasker	LTR/Copia	8521	8810	1883	-	.	ID="RND-3_FAMILY-470";Tend="1029";Tstart="774";shortTE="F";uid="57e72bff-a11a-4698-9e19-116182d925a2"
WOFM01000629.1	RepeatMasker	Unknown	288073	288605	1091	-	.	ID="RND-5_FAMILY-90";TEgroup="ctg_587%7CRND-5_FAMILY-90%7C1";Tend="1381";Tstart="716";shortTE="F";uid="167c82c1-08b1-454f-8166-f1e70f713df3"
WOFM01000629.1	RepeatMasker	Unknown	108028	108153	809	-	.	ID="RND-1_FAMILY-903";Tend="1293";Tstart="1169";shortTE="F";uid="8fb4f4ca-dc4c-4556-9d14-cf61d21ede9f"
WOFM01000629.1	RepeatMasker	Unknown	170787	171060	1261	-	.	ID="RND-5_FAMILY-4398";Tend="1020";Tstart="738";shortTE="F";uid="476ae0a5-906a-406d-84ca-995378b28ee5"
WOFM01000629.1	RepeatMasker	Unknown	104766	104905	712	-	.	ID="RND-1_FAMILY-39";Tend="1593";Tstart="1455";shortTE="F";uid="c9166424-bd20-4bdd-aa34-17b56e9eb8da"
WOFM01000629.1	RepeatMasker	LTR/Gypsy	336892	344004	53450	-	.	ID="RND-3_FAMILY-275";Tend="7450";Tstart="340";shortTE="F";uid="751166d3-473c-41e0-888c-389930589203"
WOFM01000629.1	RepeatMasker	Unknown	122780	123361	4239	-	.	ID="RND-6_FAMILY-2037";Tend="1423";Tstart="825";shortTE="F";uid="9be5c0c0-9886-4116-83f0-3b61e4e2a188"
WOFM01000629.1	RepeatMasker	Unknown	109019	109176	459	-	.	ID="RND-4_FAMILY-958";Tend="1345";Tstart="1192";shortTE="F";uid="bd4a16fe-4606-42b8-92f1-0803e1cf47ac"
WOFM01000629.1	RepeatMasker	LTR/Gypsy	368955	370300	11010	-	.	ID="RND-1_FAMILY-1069";Tend="6648";Tstart="5304";shortTE="F";uid="ed99bdb6-8279-4df8-9574-30c95e0de01e"
WOFM01000629.1	RepeatMasker	Unknown	27499	27838	1653	-	.	ID="RND-4_FAMILY-986";Tend="1375";Tstart="1037";shortTE="F";uid="a983d7ab-2809-4f2b-9980-515651e7e518"
WOFM01000629.1	RepeatMasker	Unknown	223108	223310	845	-	.	ID="RND-1_FAMILY-117";Tend="1230";Tstart="1007";shortTE="F";uid="8d72410f-279a-4c54-8204-0aeb4bac9711"
WOFM01000629.1	RepeatMasker	LTR/Gypsy	483922	484598	4794	-	.	ID="RND-1_FAMILY-406";Tend="9475";Tstart="8787";shortTE="F";uid="d2cb2dc8-f679-4adb-8ac8-39230d622e47"
WOFM01000629.1	RepeatMasker	LINE/R2-NeSL	201750	202053	1857	-	.	ID="RND-3_FAMILY-38";Tend="1434";Tstart="1139";shortTE="F";uid="476676fe-874d-434f-9f41-d5e4ad68c7bf"
WOFM01000629.1	RepeatMasker	Unknown	427100	427352	678	-	.	ID="RND-1_FAMILY-27";Tend="987";Tstart="726";shortTE="F";uid="0ddfb222-1241-4bc5-9807-55e8d57c615f"
WOFM01000629.1	RepeatMasker	DNA/Academ-1	46549	47198	4366	-	.	ID="RND-1_FAMILY-73";Tend="2524";Tstart="1860";shortTE="F";uid="9bc2eeb4-e530-4e80-ac47-4d121d1c9fa1"
WOFM01000629.1	RepeatMasker	Unknown	401634	401754	463	-	.	ID="RND-6_FAMILY-1076";Tend="2736";Tstart="2619";shortTE="F";uid="1f51f205-93f2-4ef8-9bff-9b6aead7dd0b"
WOFM01000629.1	RepeatMasker	DNA	381867	382279	1303	-	.	ID="RND-6_FAMILY-4595";Tend="1452";Tstart="1035";shortTE="F";uid="746deb48-2ad2-42e9-9a90-7cee9d574770"
WOFM01000629.1	RepeatMasker	Unknown	284900	285563	3691	-	.	ID="RND-5_FAMILY-90";Tend="1382";Tstart="720";shortTE="F";uid="31e2ed21-32d7-4a0e-ba7b-908ec622ca24"
WOFM01000629.1	RepeatMasker	Unknown	298526	298980	2978	-	.	ID="RND-1_FAMILY-133";Tend="1342";Tstart="894";shortTE="F";uid="b82bd00f-53e9-43ec-aeac-b7c5d8f30dd3"
WOFM01000629.1	RepeatMasker	Unknown	365785	365913	570	-	.	ID="RND-5_FAMILY-121";Tend="1436";Tstart="1306";shortTE="F";uid="6f3d377d-6413-4e04-bac1-0bbd049bc96d"
WOFM01000629.1	RepeatMasker	LTR/Copia	16145	16259	660	-	.	ID="RND-1_FAMILY-1063";Tend="1295";Tstart="1178";shortTE="F";uid="402a9346-6046-4fd6-a4d6-61662905596b"
WOFM01000629.1	RepeatMasker	DNA/CMC-EnSpm	307920	308358	3425	-	.	ID="RND-1_FAMILY-350";Tend="1337";Tstart="897";shortTE="F";uid="808bdc80-c154-4d39-8825-96e2685c8974"
WOFM01000629.1	RepeatMasker	Unknown	332372	332572	1079	-	.	ID="RND-1_FAMILY-103";Tend="1166";Tstart="937";shortTE="F";uid="ceb753a7-1fe5-4b68-88fd-7063cdea4bee"
WOFM01000629.1	RepeatMasker	LTR/Copia	356135	357952	13935	-	.	ID="RND-4_FAMILY-344";Tend="2551";Tstart="736";shortTE="F";uid="59b9e7c7-33fa-4d85-9983-d6894c7331b5"
WOFM01000629.1	RepeatMasker	LTR/Copia	23351	23673	1126	-	.	ID="RND-1_FAMILY-1063";Tend="1187";Tstart="858";shortTE="F";uid="4bd39667-37be-490f-882e-667021aab215"
WOFM01000629.1	RepeatMasker	Unknown	162259	162398	545	-	.	ID="RND-6_FAMILY-357";Tend="1041";Tstart="905";shortTE="F";uid="b430f189-a5d8-4694-87f6-9da1166c62fc"
WOFM01000629.1	RepeatMasker	Unknown	193648	194011	1944	-	.	ID="RND-1_FAMILY-554";Tend="1323";Tstart="970";shortTE="F";uid="4a64592e-6b1b-4a83-a315-dc4e80d8e58e"
WOFM01000629.1	RepeatMasker	Unknown	119170	119358	719	-	.	ID="RND-5_FAMILY-192";Tend="1362";Tstart="1171";shortTE="F";uid="9de4e7b0-e9ab-47dc-b47b-84e8af4b7e25"
WOFM01000629.1	RepeatMasker	Unknown	187876	188568	3199	-	.	ID="RND-5_FAMILY-1796";Tend="1473";Tstart="782";shortTE="F";uid="bcf08c96-818c-4eac-be22-3117328a7999"
WOFM01000629.1	RepeatMasker	Unknown	367357	367527	580	-	.	ID="RND-1_FAMILY-517";Tend="1085";Tstart="917";shortTE="F";uid="89f8de19-9bfd-48cd-8313-9cc42a3dfbb4"
WOFM01000629.1	RepeatMasker	LTR/Gypsy	51088	51352	1515	-	.	ID="RND-1_FAMILY-651";Tend="541";Tstart="276";shortTE="F";uid="a0ab58ce-9285-4a72-912e-f01f3da9016c"
WOFM01000629.1	RepeatMasker	DNA/hAT-Tip100	213044	213191	578	-	.	ID="RND-4_FAMILY-959";Tend="1275";Tstart="1141";shortTE="F";uid="48fc2f41-3a0a-4f47-8073-d3f3c14d7811"
WOFM01000629.1	RepeatMasker	DNA/hAT-Tip100	49326	49502	2706	-	.	ID="RND-5_FAMILY-1758";Tend="2025";Tstart="1363";shortTE="F";uid="44eb0ecd-75b9-4651-a8d1-680a34e928dd"
WOFM01000629.1	RepeatMasker	Unknown	27970	28183	880	-	.	ID="RND-5_FAMILY-123";Tend="3195";Tstart="2981";shortTE="F";uid="a447401c-8191-4538-9da4-ef8cf5803874"
WOFM01000629.1	RepeatMasker	Unknown	269701	269830	498	-	.	ID="RND-6_FAMILY-5582";TEgroup="ctg_587%7CRND-6_FAMILY-5582%7C1";Tend="1137";Tstart="874";shortTE="F";uid="7ec2fdbd-e813-435f-8de5-7efe1cc0467a"
WOFM01000629.1	RepeatMasker	Unknown	102600	103077	3319	-	.	ID="RND-6_FAMILY-7056";Tend="1410";Tstart="912";shortTE="F";uid="3793957a-6a14-408d-98bc-6135e9415420"
WOFM01000629.1	RepeatMasker	LTR/Copia	1355	2499	7209	-	.	ID="RND-1_FAMILY-1063";Tend="2445";Tstart="1283";shortTE="F";uid="792fa3bc-8a6b-4b33-bdd5-6581a70a5d67"
WOFM01000629.1	RepeatMasker	Unknown	198677	198896	1030	-	.	ID="RND-5_FAMILY-5080";Tend="1110";Tstart="879";shortTE="F";uid="48798c59-1f11-494e-9048-c55d5c7f4e53"
WOFM01000629.1	RepeatMasker	LTR/Gypsy	226688	230880	7945	-	.	ID="RND-6_FAMILY-7184";Tend="5508";Tstart="1360";shortTE="F";uid="87c1d774-934d-4e6f-9409-28012b278059"
WOFM01000629.1	RepeatMasker	Unknown	289428	290409	4152	-	.	ID="RND-5_FAMILY-1296";Tend="1822";Tstart="841";shortTE="F";uid="9987b311-b0a9-4375-a778-880477e3bcba"
WOFM01000629.1	RepeatMasker	DNA/hAT-hAT19	44916	45243	1821	-	.	ID="RND-6_FAMILY-1393";Tend="1331";Tstart="994";shortTE="F";uid="6c534750-7506-4dee-a84d-165c506d8373"
WOFM01000629.1	RepeatMasker	Unknown	103168	103482	1813	-	.	ID="RND-1_FAMILY-377";Tend="1290";Tstart="966";shortTE="F";uid="e04d3e2d-2a66-494c-82bc-3864242fb476"
WOFM01000629.1	RepeatMasker	DNA/TcMar-Tigger	171249	171758	2048	-	.	ID="RND-4_FAMILY-568";Tend="1372";Tstart="859";shortTE="F";uid="501c214a-3475-4890-b970-c1db28e9f10f"
WOFM01000629.1	RepeatMasker	Unknown	124837	125225	2313	-	.	ID="RND-1_FAMILY-626";Tend="1320";Tstart="948";shortTE="F";uid="ed9ff498-d76f-4eda-b08e-e298cc2c9149"
WOFM01000629.1	RepeatMasker	Unknown	107583	107827	788	-	.	ID="RND-3_FAMILY-291";Tend="1195";Tstart="913";shortTE="F";uid="b1939000-df00-4927-beb7-bdbe7d64e9a4"
WOFM01000629.1	RepeatMasker	LTR/Gypsy	220670	222613	7129	-	.	ID="RND-1_FAMILY-192";Tend="6989";Tstart="4954";shortTE="F";uid="544a34b7-3e1c-4042-b2b7-c767c0ee24fc"
WOFM01000629.1	RepeatMasker	DNA/Crypton-I	277104	277270	406	-	.	ID="RND-1_FAMILY-254";Tend="1109";Tstart="933";shortTE="F";uid="c42cf1ba-d23e-49ab-bca5-2f69d52c4b2c"
WOFM01000629.1	RepeatMasker	LTR/Copia	95020	95289	1816	-	.	ID="RND-1_FAMILY-354";Tend="1055";Tstart="782";shortTE="F";uid="c853ce6e-b841-4fc1-b1ed-520907bdf812"
WOFM01000629.1	RepeatMasker	LTR/Gypsy	1	1394	8870	-	.	ID="RND-1_FAMILY-84";Tend="2121";Tstart="728";shortTE="F";uid="9204f2ad-6950-4395-806e-c5982f492eeb"
WOFM01000629.1	RepeatMasker	Unknown	291069	291570	2197	-	.	ID="RND-3_FAMILY-565";Tend="1471";Tstart="942";shortTE="F";uid="e448f231-5ee4-4a22-ab9e-c6f45a2aedf4"
WOFM01000629.1	RepeatMasker	DNA/hAT-Tip100	168159	168334	548	-	.	ID="RND-6_FAMILY-1730";Tend="2122";Tstart="1950";shortTE="F";uid="2c35acb3-39ef-479b-a72e-4a787191a4eb"
WOFM01000629.1	RepeatMasker	DNA/Crypton-I	246776	247214	1365	-	.	ID="RND-4_FAMILY-246";Tend="1580";Tstart="1069";shortTE="F";uid="7e0b0fc9-8f80-4e3f-94b8-d75e84cba5db"
WOFM01000629.1	RepeatMasker	Unknown	33487	33680	580	-	.	ID="RND-1_FAMILY-449";Tend="1407";Tstart="1191";shortTE="F";uid="8fe97bf5-ec5f-47ad-ae0b-ff77ddcc241e"
WOFM01000629.1	RepeatMasker	Unknown	45235	45429	1210	-	.	ID="RND-6_FAMILY-3920";Tend="1131";Tstart="932";shortTE="F";uid="0760b92f-37d2-40b8-9b77-53d38c09a40d"
WOFM01000629.1	RepeatMasker	Unknown	36252	36917	3690	-	.	ID="RND-6_FAMILY-4333";Tend="1612";Tstart="722";shortTE="F";uid="5e02c030-a934-4875-94d6-2b81000a9b8f"
WOFM01000629.1	RepeatMasker	Unknown	322927	324787	14245	-	.	ID="RND-1_FAMILY-313";Tend="2695";Tstart="841";shortTE="F";uid="5661b7cb-bb38-461c-9bf7-bd9d2815e575"
WOFM01000629.1	RepeatMasker	Unknown	293475	293601	768	-	.	ID="RND-6_FAMILY-1182";Tend="1787";Tstart="1661";shortTE="F";uid="24ab65ed-a64b-4756-ae92-df78c76ca497"
WOFM01000629.1	RepeatMasker	Unknown	275271	275440	649	-	.	ID="RND-4_FAMILY-829";Tend="1114";Tstart="953";shortTE="F";uid="c87a779e-a07f-49f6-88ac-216f495e9a38"
WOFM01000629.1	RepeatMasker	Unknown	223510	223797	1849	-	.	ID="RND-1_FAMILY-338";Tend="1251";Tstart="964";shortTE="F";uid="0dee3fbf-c97c-4b66-b17d-34b4827d0052"
WOFM01000629.1	RepeatMasker	Unknown	280388	280529	871	-	.	ID="RND-6_FAMILY-2894";Tend="1923";Tstart="1782";shortTE="F";uid="94071fab-3c23-47ee-a511-f14458787aec"
WOFM01000629.1	RepeatMasker	Unknown	35184	35619	2493	-	.	ID="RND-6_FAMILY-1182";Tend="1390";Tstart="956";shortTE="F";uid="c7a59a8a-0291-45af-aa1f-a66e5265d711"
WOFM01000629.1	RepeatMasker	Unknown	103093	103195	737	-	.	ID="RND-1_FAMILY-178";Tend="1062";Tstart="960";shortTE="F";uid="1359b80a-affb-4b24-908d-1a119a41d8d5"
WOFM01000629.1	RepeatMasker	Unknown	415642	416042	1503	-	.	ID="RND-1_FAMILY-139";Tend="1798";Tstart="1386";shortTE="F";uid="d668ca37-1220-4de3-84cc-cf1b77db6cbb"
WOFM01000629.1	RepeatMasker	LTR/Copia	267062	269192	2949	-	.	ID="RND-6_FAMILY-10684";Tend="2556";Tstart="212";shortTE="F";uid="3c8b157d-d0a3-4882-a0be-e28486de3dac"
WOFM01000629.1	RepeatMasker	Unknown	246420	246540	498	-	.	ID="RND-4_FAMILY-84";Tend="1834";Tstart="1703";shortTE="F";uid="eda92bf6-97e7-42e1-a043-a8dc3907522a"
WOFM01000629.1	RepeatMasker	Unknown	388593	389468	5345	-	.	ID="RND-1_FAMILY-8";Tend="1814";Tstart="1001";shortTE="F";uid="9806c633-c4be-433f-81c3-743340afe395"
WOFM01000630.1	RepeatMasker	Unknown	137036	137346	2408	+	.	ID="RND-1_FAMILY-517";Tend="1239";Tstart="929";shortTE="F";uid="041018ff-4d1b-431e-9297-5dfe9af3b971"
WOFM01000630.1	RepeatMasker	LINE/RTE-BovB	326872	327413	2232	+	.	ID="RND-3_FAMILY-11";Tend="1470";Tstart="931";shortTE="F";uid="28b16f92-14b0-4a8d-8bcb-af485ffa90c8"
WOFM01000630.1	RepeatMasker	DNA/Kolobok-T2	96023	97876	13168	+	.	ID="RND-6_FAMILY-1261";Tend="7627";Tstart="5780";shortTE="F";uid="b6fdc856-f56a-4278-98df-3521b15b7a13"
WOFM01000630.1	RepeatMasker	LTR/Gypsy	162629	163109	3901	+	.	ID="RND-1_FAMILY-167";Tend="8124";Tstart="7644";shortTE="F";uid="51b2166b-cace-41dd-b9a6-380e9dbdefac"
WOFM01000630.1	RepeatMasker	LTR/Gypsy	411418	412784	9125	+	.	ID="RND-5_FAMILY-1334";Tend="1572";Tstart="199";shortTE="F";uid="8147b54b-9c00-4026-a480-8b3bd087398b"
WOFM01000630.1	RepeatMasker	DNA/Academ-1	376969	377088	424	+	.	ID="RND-5_FAMILY-1536";Tend="1139";Tstart="1021";shortTE="F";uid="ade6bb4b-d576-44f3-a533-12c0385385ee"
WOFM01000630.1	RepeatMasker	LTR/Gypsy	136115	137034	6478	+	.	ID="RND-6_FAMILY-42";Tend="8912";Tstart="7986";shortTE="F";uid="d3c3aec4-5281-4912-a5f5-94108d1cce15"
WOFM01000630.1	RepeatMasker	LTR/Gypsy	128331	128869	4163	+	.	ID="RND-1_FAMILY-680";Tend="4414";Tstart="3875";shortTE="F";uid="df6bde23-962a-4905-9566-cf80dbc21680"
WOFM01000630.1	RepeatMasker	LTR/Gypsy	437516	437980	904	+	.	ID="RND-5_FAMILY-1723";Tend="6803";Tstart="6335";shortTE="F";uid="528c8ac5-31c9-4583-a001-13f87399ada5"
WOFM01000630.1	RepeatMasker	LTR/Gypsy	408836	411327	6239	+	.	ID="RND-5_FAMILY-85";Tend="2928";Tstart="376";shortTE="F";uid="94527ffa-f773-45d7-bc5b-032591649b2f"
WOFM01000630.1	RepeatMasker	LTR/Pao	401176	402386	4717	+	.	ID="RND-1_FAMILY-408";Tend="2420";Tstart="1216";shortTE="F";uid="7b45d1b4-bd69-42c8-8650-344f818a10af"
WOFM01000630.1	RepeatMasker	LTR/Pao	370225	376193	39593	+	.	ID="RND-6_FAMILY-2773";Tend="6427";Tstart="336";shortTE="F";uid="2cec2e6e-cd3d-41a3-aacf-f80f432f8df3"
WOFM01000630.1	RepeatMasker	Unknown	120233	121326	3484	+	.	ID="RND-6_FAMILY-790";Tend="1737";Tstart="643";shortTE="F";uid="18c24561-f4ed-4958-9e15-7ba41fe0da0f"
WOFM01000630.1	RepeatMasker	LTR/Gypsy	8880	11154	13303	+	.	ID="RND-1_FAMILY-971";TEgroup="ctg_588%7CRND-1_FAMILY-971%7C1";Tend="6262";Tstart="4123";shortTE="F";uid="5f8f064e-dd58-4a9c-a271-cd21967a0a18"
WOFM01000630.1	RepeatMasker	LTR/Gypsy	1	8887	71418	+	.	ID="RND-1_FAMILY-346";Tend="10959";Tstart="2125";shortTE="F";uid="40ec4d76-9cbd-45d4-b909-6d8be094dc9a"
WOFM01000630.1	RepeatMasker	Unknown	376313	376597	1040	+	.	ID="RND-5_FAMILY-296";Tend="1689";Tstart="1414";shortTE="F";uid="f797ac23-74e2-49d0-8e72-c9fbbfe4afbc"
WOFM01000630.1	RepeatMasker	Unknown	119854	120245	861	+	.	ID="RND-1_FAMILY-1126";Tend="1463";Tstart="1082";shortTE="F";uid="50aafd88-23ed-4864-adc2-95f778f582e8"
WOFM01000630.1	RepeatMasker	Unknown	59119	59712	2066	+	.	ID="RND-1_FAMILY-638";Tend="1554";Tstart="970";shortTE="F";uid="c487dba2-b494-4227-b558-9874c6114ecf"
WOFM01000630.1	RepeatMasker	LTR/Gypsy	84523	88287	11951	+	.	ID="RND-5_FAMILY-85";Tend="9227";Tstart="5451";shortTE="F";uid="ae0ddc15-22db-42fa-bca5-9f045c0c5619"
WOFM01000630.1	RepeatMasker	DNA/hAT-Pegasus	437970	438530	2768	+	.	ID="RND-1_FAMILY-316";TEgroup="ctg_588%7CRND-1_FAMILY-316%7C2";Tend="1266";Tstart="833";shortTE="F";uid="f04a8f3d-ca24-4969-9cfe-c32842cac510"
WOFM01000630.1	RepeatMasker	DNA/Maverick	406814	408836	11022	+	.	ID="RND-5_FAMILY-1308";Tend="5355";Tstart="3362";shortTE="F";uid="3a3a3989-fc8e-4a3e-8ede-bd73c72e265e"
WOFM01000630.1	RepeatMasker	LTR/Gypsy	330081	333088	15785	+	.	ID="RND-6_FAMILY-1979";Tend="6568";Tstart="3480";shortTE="F";uid="a1a2e082-cbec-45de-afac-185bba978010"
WOFM01000630.1	RepeatMasker	Unknown	414462	414714	642	+	.	ID="RND-1_FAMILY-306";Tend="1139";Tstart="894";shortTE="F";uid="52af0855-b3f2-4b9b-9fb8-c45bc44c71cd"
WOFM01000630.1	RepeatMasker	Unknown	362925	363398	2753	+	.	ID="RND-6_FAMILY-644";Tend="2195";Tstart="1723";shortTE="F";uid="f0a35e46-a310-4a5f-9dc2-5b842c1fd9fc"
WOFM01000630.1	RepeatMasker	Unknown	145442	146136	4448	+	.	ID="RND-1_FAMILY-131";Tend="1632";Tstart="938";shortTE="F";uid="08ae60f4-f502-4360-8120-33deadebd97b"
WOFM01000630.1	RepeatMasker	Unknown	317672	318097	993	+	.	ID="RND-1_FAMILY-1126";Tend="1438";Tstart="1030";shortTE="F";uid="7e6076e9-80c9-45fd-bb9a-2963ab90a63a"
WOFM01000630.1	RepeatMasker	LTR/Pao	314631	316539	7440	+	.	ID="RND-1_FAMILY-408";Tend="4348";Tstart="2419";shortTE="F";uid="221b89cd-5ff1-4247-968e-ad420dd1e616"
WOFM01000630.1	RepeatMasker	Unknown	261384	261907	4293	+	.	ID="RND-1_FAMILY-198";Tend="1463";Tstart="940";shortTE="F";uid="bc340f74-dbc1-44c1-b21a-0231f7bd0ec0"
WOFM01000630.1	RepeatMasker	LTR/Gypsy	11148	15425	25009	+	.	ID="RND-1_FAMILY-150";Tend="8011";Tstart="3685";shortTE="F";uid="bd698ea7-76b6-48af-a335-311aca8810e1"
WOFM01000630.1	RepeatMasker	LTR/Gypsy	337045	337415	1720	+	.	ID="RND-1_FAMILY-192";Tend="1376";Tstart="987";shortTE="F";uid="590e4daa-e625-420b-b081-32872c863d44"
WOFM01000630.1	RepeatMasker	DNA/CMC-EnSpm	327642	327904	2126	+	.	ID="RND-1_FAMILY-350";Tend="1334";Tstart="1069";shortTE="F";uid="dbec2c45-3900-4b8b-a2c4-1ba65fdbc5fa"
WOFM01000630.1	RepeatMasker	DNA/CMC-EnSpm	144308	144749	3333	+	.	ID="RND-1_FAMILY-350";Tend="1334";Tstart="896";shortTE="F";uid="518d930c-6839-4fb5-b6e4-53f780de5c8c"
WOFM01000630.1	RepeatMasker	LTR/Gypsy	62153	63355	2405	+	.	ID="RND-1_FAMILY-1106";Tend="2061";Tstart="892";shortTE="F";uid="a7b9f1d1-24ed-433f-b2af-f4278ad7f3b8"
WOFM01000630.1	RepeatMasker	Unknown	325659	326317	3000	+	.	ID="RND-6_FAMILY-1576";Tend="1609";Tstart="947";shortTE="F";uid="c34015a3-eca0-4b44-b024-8ca554b57ac9"
WOFM01000630.1	RepeatMasker	Unknown	325418	325643	975	+	.	ID="RND-6_FAMILY-790";Tend="1737";Tstart="1515";shortTE="F";uid="1143b81e-acf1-46ab-a1bc-acb2f1b4a66d"
WOFM01000630.1	RepeatMasker	LTR/Gypsy	333099	334060	4719	+	.	ID="RND-6_FAMILY-1815";Tend="6824";Tstart="5805";shortTE="F";uid="7b433d30-34a1-4bb0-8c1a-2b9165dc4838"
WOFM01000630.1	RepeatMasker	LINE/I-Jockey	109833	110013	691	+	.	ID="RND-6_FAMILY-701";Tend="3627";Tstart="3444";shortTE="F";uid="e3f3461a-c879-4bc4-ae30-4a2a180235f2"
WOFM01000630.1	RepeatMasker	Unknown	418472	419098	3742	+	.	ID="RND-1_FAMILY-131";Tend="1638";Tstart="974";shortTE="F";uid="725788c0-bf83-4445-9852-4c36ed713d6f"
WOFM01000630.1	RepeatMasker	LTR/Gypsy	30828	31854	6013	+	.	ID="RND-1_FAMILY-503";Tend="4891";Tstart="3857";shortTE="F";uid="f80d2ab7-0cf2-4bab-96d9-84dd7f7b2898"
WOFM01000630.1	RepeatMasker	DNA/hAT-Pegasus	389325	390958	1090	+	.	ID="RND-1_FAMILY-316";TEgroup="ctg_588%7CRND-1_FAMILY-316%7C1";Tend="2517";Tstart="1068";shortTE="F";uid="e8259871-b404-48b6-8bcd-684eea5b3604"
WOFM01000630.1	RepeatMasker	LTR/Gypsy	128872	135482	8183	+	.	ID="RND-6_FAMILY-42";TEgroup="ctg_588%7CRND-6_FAMILY-42%7C1";Tend="8003";Tstart="413";shortTE="F";uid="6c66858c-599c-48fb-a0f8-0a5dfa3ad76b"
WOFM01000630.1	RepeatMasker	LTR/Gypsy	39353	50774	72686	+	.	ID="RND-1_FAMILY-378";Tend="11450";Tstart="1";shortTE="F";uid="e48ebcc1-c579-49e7-86cc-d402dd3124e1"
WOFM01000630.1	RepeatMasker	LINE/RTE-BovB	122549	123079	2359	+	.	ID="RND-3_FAMILY-11";Tend="1470";Tstart="931";shortTE="F";uid="3dfdc8bf-c5eb-47da-998f-5df229d29e4b"
WOFM01000630.1	RepeatMasker	LTR/Gypsy	335341	336810	6383	+	.	ID="RND-6_FAMILY-789";Tend="5968";Tstart="4430";shortTE="F";uid="cc7367a6-052b-4da7-8dd0-a7e488fcb673"
WOFM01000630.1	RepeatMasker	Unknown	152881	153363	3767	+	.	ID="RND-1_FAMILY-135";Tend="2240";Tstart="1755";shortTE="F";uid="ed4ae493-f61a-481f-b82c-b6c701b8280f"
WOFM01000630.1	RepeatMasker	Unknown	402384	405578	7843	+	.	ID="RND-6_FAMILY-29";Tend="3554";Tstart="4";shortTE="F";uid="8b478f52-29de-4dc7-bcf4-81397aa8fc16"
WOFM01000630.1	RepeatMasker	LTR/Gypsy	33214	34274	2974	+	.	ID="RND-6_FAMILY-481";Tend="6041";Tstart="5042";shortTE="F";uid="870ff012-bf28-4425-87e3-fcef7726e419"
WOFM01000630.1	RepeatMasker	DNA/TcMar-Fot1	38081	38272	802	+	.	ID="RND-1_FAMILY-655";Tend="1958";Tstart="1757";shortTE="F";uid="b1a1fae9-2e4f-4e77-8955-3b325c94fe54"
WOFM01000630.1	RepeatMasker	Unknown	17845	17991	946	+	.	ID="RND-1_FAMILY-738";Tend="1141";Tstart="999";shortTE="F";uid="98c28947-91e6-4eb2-8d78-41106bb58df4"
WOFM01000630.1	RepeatMasker	Unknown	138135	138469	1860	+	.	ID="RND-1_FAMILY-517";Tend="1240";Tstart="924";shortTE="F";uid="db0fd929-4aa4-4ab2-957a-508be200cb02"
WOFM01000630.1	RepeatMasker	LTR/Gypsy	414784	416033	8363	+	.	ID="RND-6_FAMILY-6392";Tend="2325";Tstart="1072";shortTE="F";uid="e7c33574-48f1-46ba-a7bb-fd115cec240e"
WOFM01000630.1	RepeatMasker	LTR/Gypsy	430385	430764	1637	+	.	ID="RND-6_FAMILY-6392";Tend="9382";Tstart="8982";shortTE="F";uid="f8bb7585-013e-4a5a-ad53-5bd641b8d03b"
WOFM01000630.1	RepeatMasker	LTR/Gypsy	19219	27064	61327	+	.	ID="RND-1_FAMILY-150";Tend="8009";Tstart="179";shortTE="F";uid="4cf655b6-9390-4aa3-b2f5-a8eea1191552"
WOFM01000630.1	RepeatMasker	DNA/Maverick	98972	99240	1357	+	.	ID="RND-6_FAMILY-113";Tend="341";Tstart="38";shortTE="F";uid="dd089fbd-4141-4726-8226-6d99078f9a32"
WOFM01000630.1	RepeatMasker	Unknown	325182	325421	1917	+	.	ID="RND-1_FAMILY-880";Tend="2007";Tstart="1768";shortTE="F";uid="348fea94-3bc7-4b35-928e-7f0718e27400"
WOFM01000630.1	RepeatMasker	LTR/Gypsy	358525	359158	1670	+	.	ID="RND-1_FAMILY-651";Tend="1730";Tstart="1088";shortTE="F";uid="d8e4e83b-c438-46c1-893d-347bca4bf02b"
WOFM01000630.1	RepeatMasker	LTR/Gypsy	68282	69926	6676	+	.	ID="RND-1_FAMILY-845";Tend="2891";Tstart="1222";shortTE="F";uid="10f3cf3e-872e-40bf-a469-d9d0577012a6"
WOFM01000630.1	RepeatMasker	DNA/Maverick	106326	109809	13471	+	.	ID="RND-6_FAMILY-113";Tend="4022";Tstart="338";shortTE="F";uid="9b7f1d07-69e3-40aa-81c2-af141be1f17e"
WOFM01000630.1	RepeatMasker	LINE/L2	16166	17128	3556	+	.	ID="RND-6_FAMILY-428";Tend="2119";Tstart="1147";shortTE="F";uid="fbf640cd-a484-4c3b-9612-0b26bdae72ee"
WOFM01000630.1	RepeatMasker	LTR/Gypsy	362167	362848	4888	+	.	ID="RND-1_FAMILY-91";Tend="7297";Tstart="6629";shortTE="F";uid="1b4e7363-c241-4a4e-973f-e4f9f5399149"
WOFM01000630.1	RepeatMasker	LTR/Gypsy	334523	335337	2867	+	.	ID="RND-6_FAMILY-5486";Tend="4232";Tstart="3390";shortTE="F";uid="47e007ef-387a-42e2-8db8-675ba7e91005"
WOFM01000630.1	RepeatMasker	Unknown	124119	124270	544	+	.	ID="RND-5_FAMILY-951";Tend="860";Tstart="709";shortTE="F";uid="c73fd33a-d252-4ec6-a72a-3a7e8078600b"
WOFM01000630.1	RepeatMasker	DNA/TcMar-Fot1	37480	37769	1248	+	.	ID="RND-1_FAMILY-655";Tend="1754";Tstart="1463";shortTE="F";uid="c0ec68ab-faa4-46fc-87e6-df21d501621c"
WOFM01000630.1	RepeatMasker	LTR/Gypsy	135474	136122	5226	+	.	ID="RND-6_FAMILY-2735";Tend="7998";Tstart="7333";shortTE="F";uid="beb36e40-9630-41f3-9315-fe1ac8a67fd9"
WOFM01000630.1	RepeatMasker	Unknown	37784	38079	1007	+	.	ID="RND-5_FAMILY-1913";Tend="1318";Tstart="1013";shortTE="F";uid="5fd59e1b-0bf1-4346-8b5e-8ba0a5b9cf18"
WOFM01000630.1	RepeatMasker	LTR/Gypsy	38640	39111	2761	+	.	ID="RND-1_FAMILY-378";Tend="11448";Tstart="10974";shortTE="F";uid="a967270a-5a46-42f0-9d2c-7b3170931651"
WOFM01000630.1	RepeatMasker	Unknown	436304	436615	1567	+	.	ID="RND-6_FAMILY-1935";Tend="1250";Tstart="939";shortTE="F";uid="ce59ef03-84ef-4faf-aead-b6896940dbb1"
WOFM01000630.1	RepeatMasker	LINE/R1-LOA	376195	376334	514	+	.	ID="RND-1_FAMILY-265";Tend="9388";Tstart="9251";shortTE="F";uid="15c02b61-81ba-49fb-b594-2a052961d87e"
WOFM01000630.1	RepeatMasker	LTR/Pao	394693	395142	2895	+	.	ID="RND-1_FAMILY-28";Tend="1423";Tstart="980";shortTE="F";uid="3af48448-3a41-4ae2-a380-cd65f083a1f6"
WOFM01000630.1	RepeatMasker	LTR/Pao	110139	112056	7375	+	.	ID="RND-1_FAMILY-408";Tend="4359";Tstart="2419";shortTE="F";uid="1e510d70-8a7b-45d5-8230-e0365ffd0e4c"
WOFM01000630.1	RepeatMasker	LTR/Gypsy	337776	341726	24362	+	.	ID="RND-5_FAMILY-1676";Tend="4610";Tstart="665";shortTE="F";uid="951168e7-624d-4929-99ae-19c74ff56915"
WOFM01000630.1	RepeatMasker	LTR/Gypsy	392921	394685	5250	+	.	ID="RND-1_FAMILY-13";Tend="6199";Tstart="4414";shortTE="F";uid="ecc8da27-6c30-404a-9a67-0a386f4827b5"
WOFM01000630.1	RepeatMasker	LTR/Gypsy	99240	106323	40048	+	.	ID="RND-1_FAMILY-109";Tend="7934";Tstart="780";shortTE="F";uid="2747c06d-c243-4ffa-b832-17dd66b982d0"
WOFM01000630.1	RepeatMasker	DNA/Maverick	97877	99002	3621	+	.	ID="RND-5_FAMILY-1308";TEgroup="ctg_588%7CRND-5_FAMILY-1308%7C1";Tend="6835";Tstart="5487";shortTE="F";uid="2447a947-e646-4079-857a-064d26831668"
WOFM01000630.1	RepeatMasker	LTR/Gypsy	421715	422074	2360	+	.	ID="RND-1_FAMILY-378";Tend="11334";Tstart="10974";shortTE="F";uid="d04f7072-04fa-4153-b834-ea44aeb3886b"
WOFM01000630.1	RepeatMasker	Unknown	345891	349469	10421	+	.	ID="RND-6_FAMILY-6307";Tend="3105";Tstart="530";shortTE="F";uid="8557fff9-6301-48d1-808f-79705f048406"
WOFM01000630.1	RepeatMasker	Unknown	360380	360798	1483	+	.	ID="RND-5_FAMILY-296";Tend="1386";Tstart="973";shortTE="F";uid="035d0e6d-29a6-4b96-a90f-f301735398f8"
WOFM01000630.1	RepeatMasker	Unknown	328065	328580	1842	+	.	ID="RND-4_FAMILY-454";Tend="1338";Tstart="854";shortTE="F";uid="b1038503-1081-4379-b177-d7f171c8f042"
WOFM01000630.1	RepeatMasker	Unknown	323435	324301	2458	+	.	ID="RND-6_FAMILY-790";Tend="1522";Tstart="643";shortTE="F";uid="1ddf4164-d46c-4b54-a6ec-cb89255c81f6"
WOFM01000630.1	RepeatMasker	LTR/Gypsy	359763	360380	1519	+	.	ID="RND-1_FAMILY-651";Tend="2598";Tstart="1927";shortTE="F";uid="46f8af2a-5c34-4993-aa21-56da8c447181"
WOFM01000630.1	RepeatMasker	Unknown	121342	121994	3167	+	.	ID="RND-6_FAMILY-1576";Tend="1609";Tstart="947";shortTE="F";uid="ebf663e7-facc-4c5b-8ffc-62bf3d10ff95"
WOFM01000630.1	RepeatMasker	LTR/Gypsy	425096	428863	21504	+	.	ID="RND-1_FAMILY-378";Tend="11448";Tstart="7635";shortTE="F";uid="0ac3489e-9645-4bd5-85ef-d30754926a94"
WOFM01000630.1	RepeatMasker	Unknown	143081	143528	1989	+	.	ID="RND-5_FAMILY-951";Tend="1305";Tstart="856";shortTE="F";uid="8c672a63-57c5-4c20-9e3f-fa2898a009b7"
WOFM01000630.1	RepeatMasker	Unknown	420874	421715	3706	+	.	ID="RND-1_FAMILY-424";Tend="929";Tstart="75";shortTE="F";uid="9d2cf0dd-1d24-4a18-b909-aa1eb7cb6e13"
WOFM01000630.1	RepeatMasker	Unknown	360811	362166	9398	+	.	ID="RND-6_FAMILY-644";Tend="1687";Tstart="331";shortTE="F";uid="d6776371-7d1e-46a0-88d1-fbf76dd451c2"
WOFM01000630.1	RepeatMasker	Unknown	334156	334501	1024	+	.	ID="RND-1_FAMILY-674";Tend="1504";Tstart="1160";shortTE="F";uid="2e0839ce-b142-4fe4-8050-546b7fb745e7"
WOFM01000630.1	RepeatMasker	LTR/Gypsy	343886	345613	3546	+	.	ID="RND-1_FAMILY-651";Tend="8109";Tstart="6407";shortTE="F";uid="e2f47c54-4be5-4521-9c09-0bb6a29f45a0"
WOFM01000630.1	RepeatMasker	LINE/L2	144748	145452	5570	+	.	ID="RND-1_FAMILY-253";Tend="2149";Tstart="1446";shortTE="F";uid="31acfaa0-5058-4954-95c4-6269ce86c7b7"
WOFM01000630.1	RepeatMasker	DNA/Sola-2	328740	329111	1122	+	.	ID="RND-6_FAMILY-1371";Tend="1905";Tstart="1527";shortTE="F";uid="8f8ba9c5-bc81-46f6-93ea-6405f2b5060d"
WOFM01000630.1	RepeatMasker	Unknown	148507	148656	1241	+	.	ID="RND-1_FAMILY-120";Tend="1090";Tstart="941";shortTE="F";uid="ca2c14d0-d487-4acd-acbc-067b300672c1"
WOFM01000630.1	RepeatMasker	LTR/Gypsy	57116	59118	10100	+	.	ID="RND-1_FAMILY-378";Tend="3786";Tstart="1768";shortTE="F";uid="c51a038c-7a6b-46be-ac42-52d20bc0f5b0"
WOFM01000630.1	RepeatMasker	LTR/Gypsy	112845	119469	51857	+	.	ID="RND-1_FAMILY-1061";Tend="7206";Tstart="591";shortTE="F";uid="5d2a60ca-d5a5-45c8-9d53-8347fc7b3e08"
WOFM01000630.1	RepeatMasker	Unknown	150549	150700	1251	+	.	ID="RND-1_FAMILY-135";Tend="1244";Tstart="1093";shortTE="F";uid="6927fcc7-b078-4ced-bd95-393f6e6007fc"
WOFM01000630.1	RepeatMasker	LINE/L2	377560	378692	4372	-	.	ID="RND-6_FAMILY-428";Tend="2107";Tstart="973";shortTE="F";uid="143ba8ba-e3b5-4fd4-a6c4-a9f10aa849c6"
WOFM01000630.1	RepeatMasker	Unknown	434715	435536	3256	-	.	ID="RND-1_FAMILY-465";Tend="1541";Tstart="703";shortTE="F";uid="6fcb435b-c4a9-40d0-84ce-061dc844aa07"
WOFM01000630.1	RepeatMasker	DNA/hAT-Pegasus	80217	81869	5771	-	.	ID="RND-1_FAMILY-316";Tend="2512";Tstart="836";shortTE="F";uid="0841c3ee-3d1f-4a49-9ed0-53ace13873e2"
WOFM01000630.1	RepeatMasker	LTR/Copia	256331	256607	2006	-	.	ID="RND-1_FAMILY-123";Tend="8112";Tstart="7836";shortTE="F";uid="073571d4-2636-43f4-a50e-1e4ae2c0eacb"
WOFM01000630.1	RepeatMasker	Unknown	324283	324414	1015	-	.	ID="RND-1_FAMILY-500";Tend="1370";Tstart="1239";shortTE="F";uid="51af0170-cd8f-48fe-b5d8-288fd8eda1ce"
WOFM01000630.1	RepeatMasker	Unknown	89957	90575	870	-	.	ID="RND-5_FAMILY-4017";Tend="3239";Tstart="2617";shortTE="F";uid="c8bc1e75-67e6-4ecc-b4e0-a48a443e1942"
WOFM01000630.1	RepeatMasker	Unknown	138896	139064	527	-	.	ID="RND-1_FAMILY-1094";Tend="1072";Tstart="904";shortTE="F";uid="331750e8-be22-441c-a210-22180a8b2ff7"
WOFM01000630.1	RepeatMasker	Unknown	60775	61284	1901	-	.	ID="RND-5_FAMILY-830";Tend="1461";Tstart="966";shortTE="F";uid="aeee75ef-8a39-45dd-9a64-9427153e7b6d"
WOFM01000630.1	RepeatMasker	LTR/Gypsy	62156	65632	2291	-	.	ID="RND-6_FAMILY-2729";TEgroup="ctg_588%7CRND-6_FAMILY-2729%7C1";Tend="8491";Tstart="2209";shortTE="F";uid="61e2f1fd-a6dc-442c-aae2-a7e460a0813e"
WOFM01000630.1	RepeatMasker	Unknown	50803	53632	9600	-	.	ID="RND-6_FAMILY-6307";Tend="3093";Tstart="875";shortTE="F";uid="0c72aa86-9424-4ea4-be8c-78c06cd50f3f"
WOFM01000630.1	RepeatMasker	DNA/hAT-Tip100	379438	379605	472	-	.	ID="RND-4_FAMILY-959";Tend="1271";Tstart="1102";shortTE="F";uid="ef3c5122-0d04-4ec0-ae15-5051d5b35d06"
WOFM01000630.1	RepeatMasker	LINE/I	27997	30825	11016	-	.	ID="RND-1_FAMILY-1098";Tend="7175";Tstart="4320";shortTE="F";uid="03bb925b-6cfa-404a-acc8-55ad8ad8657f"
WOFM01000630.1	RepeatMasker	LTR/Pao	74295	75449	9440	-	.	ID="RND-6_FAMILY-193";Tend="1868";Tstart="713";shortTE="F";uid="f02a9757-d36d-478e-9d08-9700bf450a89"
WOFM01000630.1	RepeatMasker	Unknown	83067	84522	7709	-	.	ID="RND-6_FAMILY-790";Tend="1740";Tstart="269";shortTE="F";uid="0bedc60f-479b-4750-b539-7edb3227ffc4"
WOFM01000630.1	RepeatMasker	LTR/Gypsy	125752	128331	16674	-	.	ID="RND-1_FAMILY-91";Tend="7295";Tstart="4644";shortTE="F";uid="f459037d-0be9-442b-a11e-ff5e096f03a4"
WOFM01000630.1	RepeatMasker	LTR/Gypsy	387328	389316	6528	-	.	ID="RND-1_FAMILY-503";Tend="7608";Tstart="5593";shortTE="F";uid="087be5d0-4a7c-450f-9cce-9b8f90adb6c9"
WOFM01000630.1	RepeatMasker	Unknown	349470	350090	3041	-	.	ID="RND-1_FAMILY-495";Tend="1615";Tstart="946";shortTE="F";uid="a9a8b8cf-7961-4a74-9559-7e3cbef7643b"
WOFM01000630.1	RepeatMasker	LTR/Gypsy	437121	437925	1110	-	.	ID="RND-1_FAMILY-226";Tend="1848";Tstart="1056";shortTE="F";uid="fcdbe328-92ba-41aa-9f5f-4efabeb3b4d1"
WOFM01000630.1	RepeatMasker	DNA/CMC-EnSpm	343502	343876	2623	-	.	ID="RND-1_FAMILY-350";Tend="1285";Tstart="897";shortTE="F";uid="6c1fc170-5766-44c7-ad56-b27ee7072695"
WOFM01000630.1	RepeatMasker	DNA/TcMar-Tc1	453633	453781	1049	-	.	ID="RND-6_FAMILY-700";Tend="3740";Tstart="3591";shortTE="F";uid="ecd9fe01-afdd-458b-ba1f-3be534d8d406"
WOFM01000630.1	RepeatMasker	LTR/Gypsy	75443	80194	22120	-	.	ID="RND-1_FAMILY-503";Tend="5500";Tstart="733";shortTE="F";uid="60e3ad7d-584b-481d-8e68-ada68934c86d"
WOFM01000630.1	RepeatMasker	LTR/Pao	69927	74294	36455	-	.	ID="RND-6_FAMILY-791";Tend="6602";Tstart="2224";shortTE="F";uid="9690d996-22d8-4d31-b2cc-04da8b4c1252"
WOFM01000630.1	RepeatMasker	Unknown	378685	378960	1117	-	.	ID="RND-5_FAMILY-2601";Tend="1471";Tstart="1199";shortTE="F";uid="e3c38f50-2230-46c2-b26a-b757019a8478"
WOFM01000630.1	RepeatMasker	LTR/Gypsy	145449	146277	4313	-	.	ID="RND-6_FAMILY-42";Tend="8910";Tstart="8118";shortTE="F";uid="224df0a2-ca0c-4d2a-b516-8b4ca5e57afb"
WOFM01000630.1	RepeatMasker	LTR/Gypsy	316953	317359	851	-	.	ID="RND-1_FAMILY-971";Tend="6256";Tstart="5845";shortTE="F";uid="87d39a14-c4a9-47ba-aa38-b0ee124386a7"
WOFM01000630.1	RepeatMasker	Unknown	142596	142755	1174	-	.	ID="RND-1_FAMILY-1094";Tend="501";Tstart="341";shortTE="F";uid="5556ae9a-d8c9-44ad-9b47-5e17ae1f2802"
WOFM01000630.1	RepeatMasker	Unknown	142756	143113	1950	-	.	ID="RND-1_FAMILY-681";Tend="1306";Tstart="946";shortTE="F";uid="860a457c-b70d-40ee-a03e-f059a6bfcb42"
WOFM01000630.1	RepeatMasker	LTR/Gypsy	35501	37344	9997	-	.	ID="RND-1_FAMILY-156";Tend="2785";Tstart="904";shortTE="F";uid="b06fecef-a90c-4833-8110-f20d209a8c60"
WOFM01000630.1	RepeatMasker	DNA/P	65631	68284	7801	-	.	ID="RND-1_FAMILY-310";Tend="4675";Tstart="2038";shortTE="F";uid="b21a4fb2-1bdb-4bc9-bb9c-0606c92d959a"
WOFM01000630.1	RepeatMasker	Unknown	17986	18376	2348	-	.	ID="RND-1_FAMILY-724";Tend="1296";Tstart="876";shortTE="F";uid="51e1adfb-6d8c-49be-a9b4-bb2eeeb4a295"
WOFM01000630.1	RepeatMasker	LTR/Gypsy	350863	354237	21990	-	.	ID="RND-1_FAMILY-150";Tend="7963";Tstart="4599";shortTE="F";uid="daf3c0e4-2292-461b-9a29-cf83c056d5c5"
WOFM01000630.1	RepeatMasker	Unknown	397648	398387	3901	-	.	ID="RND-1_FAMILY-926";Tend="1740";Tstart="953";shortTE="F";uid="d1f2941b-7cc7-4fe2-b80e-34d4c9e05abc"
WOFM01000630.1	RepeatMasker	LINE/I	109978	110136	836	-	.	ID="RND-6_FAMILY-1297";Tend="795";Tstart="637";shortTE="F";uid="f4d96d8d-edb4-4ae9-aacf-5a243ff4ae6e"
WOFM01000630.1	RepeatMasker	LTR/Gypsy	380310	387299	57920	-	.	ID="RND-5_FAMILY-1723";Tend="7005";Tstart="15";shortTE="F";uid="bf67e9fe-8ac7-40ef-87d6-07b0c02b7970"
WOFM01000630.1	RepeatMasker	Unknown	59923	60223	906	-	.	ID="RND-6_FAMILY-6307";Tend="725";Tstart="428";shortTE="F";uid="0bca307a-cbc6-470a-8c6c-c9cc0481f9c9"
WOFM01000630.1	RepeatMasker	Unknown	379918	380327	1200	-	.	ID="RND-4_FAMILY-1083";Tend="1799";Tstart="1357";shortTE="F";uid="7a130eb9-8f22-4bf3-afea-7cdb655f7709"
WOFM01000630.1	RepeatMasker	Unknown	91339	91755	1436	-	.	ID="RND-5_FAMILY-4017";Tend="1739";Tstart="1321";shortTE="F";uid="21ed8be7-0555-42c0-b0d4-b6be5b0da3fb"
WOFM01000630.1	RepeatMasker	LINE/L2	143697	144310	4517	-	.	ID="RND-1_FAMILY-257";Tend="2810";Tstart="2173";shortTE="F";uid="ba1f0e31-1bcb-4828-8585-42e601fe064c"
WOFM01000630.1	RepeatMasker	LTR/Copia	139057	142600	29814	-	.	ID="RND-1_FAMILY-671";Tend="7434";Tstart="3889";shortTE="F";uid="ca640a12-8c00-47d7-905b-4f4c0cc1fd0d"
WOFM01000630.1	RepeatMasker	DNA/Maverick	442225	451805	56823	-	.	ID="rnd-5_family-1945";Tend="8653";Tstart="298";shortTE="F";uid="206bdba9-6509-4185-939d-b3d737351021"
WOFM01000630.1	RepeatMasker	LTR/Gypsy	419093	420875	9540	-	.	ID="RND-6_FAMILY-10815";Tend="8122";Tstart="6246";shortTE="F";uid="0fcc201c-f5ae-4b02-8189-7b0e5074c67e"
WOFM01000630.1	RepeatMasker	DNA/TcMar-Fot1	350158	350287	544	-	.	ID="RND-1_FAMILY-655";Tend="1960";Tstart="1831";shortTE="F";uid="f3990fa6-919e-4f83-af10-59cf4dfe6b17"
WOFM01000630.1	RepeatMasker	Unknown	451806	453635	13853	-	.	ID="RND-1_FAMILY-313";Tend="2679";Tstart="844";shortTE="F";uid="219e7c8e-0379-4f66-826b-36f64aff8059"
WOFM01000630.1	RepeatMasker	DNA/Maverick	112460	112820	678	-	.	ID="RND-5_FAMILY-1427";Tend="8722";Tstart="8343";shortTE="F";uid="6889c1fe-2ba0-4e33-8d9b-683be8db7434"
WOFM01000630.1	RepeatMasker	Unknown	434292	434691	2525	-	.	ID="RND-6_FAMILY-480";Tend="3337";Tstart="2941";shortTE="F";uid="2f35b291-8298-44f1-919c-044dcc888ee0"
WOFM01000630.1	RepeatMasker	Unknown	31893	33243	6385	-	.	ID="RND-6_FAMILY-480";Tend="4502";Tstart="3195";shortTE="F";uid="ce3f3b1f-9839-4b59-ab6e-065aaae55482"
WOFM01000630.1	RepeatMasker	LTR/Gypsy	398729	400889	14292	-	.	ID="RND-1_FAMILY-801";Tend="10879";Tstart="8707";shortTE="F";uid="adf185c7-5ab3-4b6a-99c5-b11fda71b39a"
WOFM01000630.1	RepeatMasker	LTR/Copia	329750	330080	1240	-	.	ID="RND-6_FAMILY-8229";Tend="2297";Tstart="1973";shortTE="F";uid="9d43d72c-30fb-436e-8b05-0dca85553db0"
WOFM01000630.1	RepeatMasker	LTR/Gypsy	428863	430398	7767	-	.	ID="RND-6_FAMILY-10815";Tend="3743";Tstart="2190";shortTE="F";uid="1fb94012-b0fb-438a-9fe9-4eeaa5bdbcd4"
WOFM01000630.1	RepeatMasker	Unknown	430764	431721	4953	-	.	ID="RND-1_FAMILY-737";Tend="1731";Tstart="768";shortTE="F";uid="bd8b3804-a7c0-4882-860b-308ff63294dd"
WOFM01000630.1	RepeatMasker	Unknown	416069	418481	18773	-	.	ID="RND-1_FAMILY-6";Tend="3116";Tstart="714";shortTE="F";uid="f89dc4f9-ea7a-4c67-b9dd-7b56dde55118"
WOFM01000630.1	RepeatMasker	LTR/Gypsy	15483	16150	5440	-	.	ID="RND-6_FAMILY-42";Tend="8906";Tstart="8241";shortTE="F";uid="9966c7d1-f623-40a5-be84-18dc42f8b30c"
WOFM01000630.1	RepeatMasker	LTR/Gypsy	433024	434286	3949	-	.	ID="RND-6_FAMILY-481";Tend="6004";Tstart="4857";shortTE="F";uid="be8caa0f-b767-4d5b-adf9-d051e7e49d0e"
WOFM01000630.1	RepeatMasker	LINE/I	27382	27774	449	-	.	ID="RND-1_FAMILY-1098";Tend="7857";Tstart="7472";shortTE="F";uid="7d853a71-66b7-4490-9287-ee77433008ae"
WOFM01000630.1	RepeatMasker	LTR/Gypsy	435537	436149	2309	-	.	ID="RND-1_FAMILY-1129";Tend="4626";Tstart="3993";shortTE="F";uid="b2249699-2e28-45af-9a71-d8a9c7c24c7a"
WOFM01000630.1	RepeatMasker	Unknown	221891	222128	1562	-	.	ID="RND-1_FAMILY-562";Tend="1191";Tstart="902";shortTE="F";uid="e19a063e-62dc-479d-b355-c37e89f561fc"
WOFM01000630.1	RepeatMasker	LTR/Gypsy	390953	392919	10349	-	.	ID="RND-1_FAMILY-503";Tend="5536";Tstart="3554";shortTE="F";uid="8130bbc9-fc61-4034-8f15-4dcbe9b5a9af"
WOFM01000630.1	RepeatMasker	LTR/Gypsy	363392	370224	53731	-	.	ID="RND-3_FAMILY-235";Tend="7684";Tstart="812";shortTE="F";uid="8defe1a8-0eb3-482f-8802-da5047e82a64"
WOFM01000630.1	RepeatMasker	LTR/Gypsy	354229	358429	30240	-	.	ID="RND-6_FAMILY-5486";Tend="4987";Tstart="787";shortTE="F";uid="51c68ccf-e4b5-4031-8bb9-c97b4914e9d2"
WOFM01000630.1	RepeatMasker	DNA/Kolobok-T2?	359267	359735	1722	-	.	ID="RND-1_FAMILY-67";Tend="1184";Tstart="712";shortTE="F";uid="ff0e2841-61c2-408d-bb6e-284de1a8debf"
WOFM01000630.1	RepeatMasker	DNA/TcMar-Tc1	453782	454968	8912	-	.	ID="RND-1_FAMILY-992";Tend="2619";Tstart="1415";shortTE="F";uid="17019707-9ac7-4b60-ab6b-35783736315a"
WOFM01000630.1	RepeatMasker	DNA/MULE-NOF	17502	17836	1649	-	.	ID="RND-1_FAMILY-293";Tend="2860";Tstart="2475";shortTE="F";uid="61463a1b-4d44-4238-8e69-539995fb2d9e"
WOFM01000630.1	RepeatMasker	Unknown	61284	61763	1015	-	.	ID="RND-1_FAMILY-1139";Tend="1442";Tstart="962";shortTE="F";uid="2fa5e506-7e28-4e13-9fad-294b6891e77f"
WOFM01000630.1	RepeatMasker	LTR/Gypsy	53632	56142	8122	-	.	ID="RND-1_FAMILY-211";Tend="8118";Tstart="5614";shortTE="F";uid="4d7e66fb-a036-411b-bbb9-8c775cfca238"
WOFM01000630.1	RepeatMasker	Unknown	395150	395522	1858	-	.	ID="RND-6_FAMILY-4538";Tend="1187";Tstart="806";shortTE="F";uid="76619de0-590a-4fdb-bcc5-86be9a5ecb36"
WOFM01000630.1	RepeatMasker	LTR/Gypsy	339727	343246	14123	-	.	ID="RND-1_FAMILY-1048";TEgroup="ctg_588%7CRND-1_FAMILY-1048%7C1";Tend="7089";Tstart="315";shortTE="F";uid="fe245a76-ea1e-4ace-b58e-d979e9e1cdae"
WOFM01000630.1	RepeatMasker	Unknown	124271	125753	10839	-	.	ID="RND-6_FAMILY-1309";Tend="3031";Tstart="1579";shortTE="F";uid="ffadac92-db93-4b04-9a5c-85f54ac26aea"
WOFM01000630.1	RepeatMasker	Unknown	313991	314505	1562	-	.	ID="RND-6_FAMILY-29";Tend="549";Tstart="38";shortTE="F";uid="faf02237-e820-45f2-b895-fa424e2ee0cf"
WOFM01000630.1	RepeatMasker	LINE/L2	327903	328090	1494	-	.	ID="RND-1_FAMILY-257";Tend="2182";Tstart="1995";shortTE="F";uid="407464a0-3d04-40bc-ae49-d2a5d03fdb6d"
WOFM01000630.1	RepeatMasker	LTR/Gypsy	438638	442270	27930	-	.	ID="RND-6_FAMILY-2473";Tend="4375";Tstart="746";shortTE="F";uid="39b977ff-26c2-44b2-aad7-a4585b31f863"
WOFM01000630.1	RepeatMasker	Unknown	137340	137795	2625	-	.	ID="RND-6_FAMILY-1309";Tend="1573";Tstart="1081";shortTE="F";uid="82be9ea0-4dbe-4336-9e5c-9dd0e2f43f2c"
WOFM01000630.1	RepeatMasker	LINE/I	314507	314628	719	-	.	ID="RND-6_FAMILY-1297";Tend="758";Tstart="637";shortTE="F";uid="d3e2c847-b466-47c1-99c7-3525602e9df6"
WOFM01000630.1	RepeatMasker	LTR/Copia	320859	321164	402	-	.	ID="COPIA-22_NVI-I";Tend="2205";Tstart="1900";shortTE="F";uid="571bf7eb-6358-4e42-bfd1-a868044d9227"
WOFM01000631.1	RepeatMasker	Unknown	535253	535509	1747	+	.	ID="RND-1_FAMILY-1040";Tend="1140";Tstart="888";shortTE="F";uid="822775b9-c4ac-4e84-a9fc-c80a61f53ef6"
WOFM01000631.1	RepeatMasker	Unknown	3652519	3653323	2222	+	.	ID="RND-1_FAMILY-482";Tend="3180";Tstart="2367";shortTE="F";uid="40bfc8d4-8f7b-4ea2-b195-7aaf68fbac5c"
WOFM01000631.1	RepeatMasker	Unknown	1121724	1122044	1980	+	.	ID="RND-4_FAMILY-2666";Tend="1068";Tstart="754";shortTE="F";uid="caf70ee5-acb3-47ac-b023-a88a9be0304e"
WOFM01000631.1	RepeatMasker	Unknown	3255257	3256031	2270	+	.	ID="RND-1_FAMILY-853";Tend="1765";Tstart="976";shortTE="F";uid="0a179ece-dbbe-4494-a19e-be49ddc63b7f"
WOFM01000631.1	RepeatMasker	Unknown	3622795	3623722	2756	+	.	ID="RND-6_FAMILY-14429";Tend="1199";Tstart="248";shortTE="F";uid="319a278a-f25d-43c4-83df-d6f50c376d88"
WOFM01000631.1	RepeatMasker	Unknown	560809	561469	4170	+	.	ID="RND-1_FAMILY-768";Tend="1763";Tstart="1102";shortTE="F";uid="a20d6dbd-2441-475c-92d8-b60ec5be48cf"
WOFM01000631.1	RepeatMasker	Unknown	2312395	2312791	1214	+	.	ID="RND-1_FAMILY-128";TEgroup="ctg_589%7CRND-1_FAMILY-128%7C1";Tend="1259";Tstart="981";shortTE="F";uid="85fa914f-0700-4b55-90eb-220139e61dbc"
WOFM01000631.1	RepeatMasker	LTR/Gypsy	1713595	1719531	50007	+	.	ID="RND-1_FAMILY-22";Tend="5923";Tstart="1";shortTE="F";uid="1d15fb9a-9a90-4031-b093-03b8e9cfcb5b"
WOFM01000631.1	RepeatMasker	RC/Helitron	1704640	1704926	1798	+	.	ID="RND-4_FAMILY-590";Tend="1212";Tstart="927";shortTE="F";uid="490319a7-11f6-492a-b9da-0933a80cfa66"
WOFM01000631.1	RepeatMasker	Unknown	2791348	2791549	1207	+	.	ID="RND-1_FAMILY-504";Tend="1150";Tstart="950";shortTE="F";uid="be62a95a-e6e0-4c5b-9e8d-a32bbf6ad097"
WOFM01000631.1	RepeatMasker	RC/Helitron	4058336	4058804	2490	+	.	ID="RND-4_FAMILY-590";Tend="1745";Tstart="1275";shortTE="F";uid="1fccd38f-6085-416f-88ce-19f69b0a35c7"
WOFM01000631.1	RepeatMasker	Unknown	442047	442374	1644	+	.	ID="RND-5_FAMILY-241";Tend="1746";Tstart="1413";shortTE="F";uid="d647b3ad-3094-4910-9421-627d60429d4e"
WOFM01000631.1	RepeatMasker	Unknown	1778314	1778498	1029	+	.	ID="RND-1_FAMILY-264";Tend="1125";Tstart="937";shortTE="F";uid="bf600160-bcb8-4cc8-a891-2cd24cecd425"
WOFM01000631.1	RepeatMasker	LTR/Gypsy	3475609	3478091	18233	+	.	ID="RND-1_FAMILY-1012";Tend="6619";Tstart="4150";shortTE="F";uid="2b636a9a-3d0a-4931-853a-260a40893c57"
WOFM01000631.1	RepeatMasker	Unknown	2706851	2707186	582	+	.	ID="RND-1_FAMILY-807";TEgroup="ctg_589%7CRND-1_FAMILY-807%7C1";Tend="1157";Tstart="972";shortTE="T";uid="edc0f2ff-024a-49b6-b3d0-529ef1d9a42c"
WOFM01000631.1	RepeatMasker	Unknown	866615	867097	3072	+	.	ID="RND-1_FAMILY-679";Tend="1410";Tstart="913";shortTE="F";uid="badd2cf9-1769-47c4-a961-db6612f2a446"
WOFM01000631.1	RepeatMasker	Unknown	211299	211635	1527	+	.	ID="RND-3_FAMILY-391";Tend="1331";Tstart="989";shortTE="F";uid="f94f4c9b-3dad-4d62-8c19-1da6ba300276"
WOFM01000631.1	RepeatMasker	Unknown	2513158	2513956	3812	+	.	ID="RND-6_FAMILY-2894";Tend="1930";Tstart="986";shortTE="F";uid="4064df57-5414-41fa-b217-ec7cce358306"
WOFM01000631.1	RepeatMasker	Unknown	2903844	2904129	1572	+	.	ID="RND-1_FAMILY-10";Tend="1405";Tstart="1108";shortTE="F";uid="55c5c19b-3fa0-46dd-b0ce-86380fcfd0e1"
WOFM01000631.1	RepeatMasker	Unknown	1151144	1151651	682	+	.	ID="RND-4_FAMILY-1347";Tend="1765";Tstart="1252";shortTE="F";uid="49df94c6-a2c3-409e-aa39-038da9fdeaa4"
WOFM01000631.1	RepeatMasker	Unknown	1393984	1394744	1988	+	.	ID="RND-4_FAMILY-237";Tend="1716";Tstart="960";shortTE="F";uid="1c14d552-f359-4171-8979-a74c3ae1f2f9"
WOFM01000631.1	RepeatMasker	Unknown	2831033	2831319	1076	+	.	ID="RND-1_FAMILY-328";Tend="1265";Tstart="986";shortTE="F";uid="bbfce111-7c26-4554-a509-9734b08ecde8"
WOFM01000631.1	RepeatMasker	Unknown	3426686	3427441	799	+	.	ID="RND-6_FAMILY-6747";Tend="2556";Tstart="2447";shortTE="F";uid="ab20ade4-a13a-46d6-8161-47d03947adc9"
WOFM01000631.1	RepeatMasker	Unknown	3327977	3328122	632	+	.	ID="RND-5_FAMILY-487";Tend="1213";Tstart="1064";shortTE="F";uid="eea0d010-e0c2-4c20-ba5c-e8924db3d514"
WOFM01000631.1	RepeatMasker	Unknown	143795	143945	581	+	.	ID="RND-6_FAMILY-11066";Tend="1514";Tstart="1374";shortTE="F";uid="f9ba5cd4-94b4-4157-8030-544334ab8dd9"
WOFM01000631.1	RepeatMasker	Unknown	1827400	1827565	628	+	.	ID="RND-3_FAMILY-213";Tend="1114";Tstart="946";shortTE="F";uid="2fdee794-6a94-4f09-9b48-1841bd73d017"
WOFM01000631.1	RepeatMasker	Unknown	2046289	2046656	2029	+	.	ID="RND-1_FAMILY-554";Tend="1318";Tstart="954";shortTE="F";uid="e80e8e17-85fd-4511-987f-99a08a9f75c7"
WOFM01000631.1	RepeatMasker	DNA/TcMar-Fot1	1681170	1681529	1976	+	.	ID="RND-5_FAMILY-1953";Tend="2092";Tstart="1729";shortTE="F";uid="2f26d2df-0c83-490a-8ac6-08dc00f48e9a"
WOFM01000631.1	RepeatMasker	LTR/Gypsy	3261762	3264515	6910	+	.	ID="RND-4_FAMILY-463";Tend="3322";Tstart="436";shortTE="F";uid="06a5ffb0-996a-423e-84dc-a73d9719ff96"
WOFM01000631.1	RepeatMasker	Unknown	225434	225644	602	+	.	ID="RND-2_FAMILY-36";Tend="1777";Tstart="1571";shortTE="F";uid="1f721794-3e55-4c9e-97e5-82f9f9c75ef6"
WOFM01000631.1	RepeatMasker	Unknown	3563741	3563985	1161	+	.	ID="RND-5_FAMILY-3892";Tend="1210";Tstart="928";shortTE="F";uid="a5898593-80c0-4a52-8b9b-0523695dbfc5"
WOFM01000631.1	RepeatMasker	Unknown	2234762	2235476	5244	+	.	ID="RND-1_FAMILY-609";Tend="1697";Tstart="919";shortTE="F";uid="0d9d12ff-4706-4fbb-bb91-56b8af41f819"
WOFM01000631.1	RepeatMasker	DNA/hAT-Tip100	205353	205840	3304	+	.	ID="RND-5_FAMILY-679";Tend="1459";Tstart="974";shortTE="F";uid="06721a03-9d4e-4aa2-b26f-13b861185b3f"
WOFM01000631.1	RepeatMasker	Unknown	3609458	3609945	3008	+	.	ID="RND-6_FAMILY-6069";Tend="1800";Tstart="1332";shortTE="F";uid="bbd9bdbf-e57b-4491-9102-9ea4fc0c2c4a"
WOFM01000631.1	RepeatMasker	Unknown	2861271	2861976	4650	+	.	ID="RND-6_FAMILY-1182";Tend="1770";Tstart="1034";shortTE="F";uid="be785817-4f56-4384-a646-202ed82cd121"
WOFM01000631.1	RepeatMasker	DNA/PIF-Harbinger	4037673	4043892	52800	+	.	ID="RND-1_FAMILY-228";Tend="6999";Tstart="779";shortTE="F";uid="96da09e7-ceb8-48db-8b2e-e07f37e07194"
WOFM01000631.1	RepeatMasker	Unknown	1122040	1122350	1675	+	.	ID="RND-1_FAMILY-306";Tend="1221";Tstart="912";shortTE="F";uid="337f1413-065b-4f5e-bc8f-b6f46d1ae0b9"
WOFM01000631.1	RepeatMasker	Unknown	2511974	2512365	2288	+	.	ID="RND-1_FAMILY-833";Tend="1677";Tstart="1281";shortTE="F";uid="bba25706-b3d2-4e06-9e38-436b375b404d"
WOFM01000631.1	RepeatMasker	RC/Helitron	2839051	2839276	868	+	.	ID="RND-1_FAMILY-190";Tend="2062";Tstart="1857";shortTE="F";uid="a43af716-fce4-43f8-aafd-ac68cb9fb979"
WOFM01000631.1	RepeatMasker	Unknown	3543049	3543968	7282	+	.	ID="RND-6_FAMILY-8766";Tend="1929";Tstart="996";shortTE="F";uid="30039a48-11e4-4a7b-88dc-b55e54365c66"
WOFM01000631.1	RepeatMasker	Unknown	3770478	3771064	2660	+	.	ID="RND-1_FAMILY-10";Tend="1857";Tstart="1098";shortTE="F";uid="b6367d19-464c-4131-8ee0-68d5e4ef515f"
WOFM01000631.1	RepeatMasker	Unknown	3779735	3780005	809	+	.	ID="RND-4_FAMILY-1083";Tend="1803";Tstart="1565";shortTE="F";uid="97f5484d-9222-4641-9731-d4e5a5585c6b"
WOFM01000631.1	RepeatMasker	DNA/Academ-1	3414444	3414566	495	+	.	ID="rnd-5_family-2769";Tend="1217";Tstart="1111";shortTE="F";uid="daf48b35-7ec0-4201-9be5-7c662909c38c"
WOFM01000631.1	RepeatMasker	LTR/Copia	2230885	2231187	1194	+	.	ID="RND-1_FAMILY-136";Tend="1107";Tstart="816";shortTE="F";uid="31079e55-fb9a-46d4-ad73-8126e44560ee"
WOFM01000631.1	RepeatMasker	Unknown	139002	139819	3944	+	.	ID="RND-4_FAMILY-454";Tend="2276";Tstart="1497";shortTE="F";uid="150d132a-d044-49a3-94ba-90b6edf98f94"
WOFM01000631.1	RepeatMasker	Unknown	1058483	1058592	1192	+	.	ID="RND-4_FAMILY-1370";Tend="1581";Tstart="1047";shortTE="F";uid="8f5d3d72-4641-4287-bac0-5b94305c59e2"
WOFM01000631.1	RepeatMasker	DNA/Crypton-I	1118369	1118706	1577	+	.	ID="RND-1_FAMILY-240";Tend="1475";Tstart="1134";shortTE="F";uid="2396076c-e313-4b78-8825-6d258ba8dddd"
WOFM01000631.1	RepeatMasker	Unknown	2445845	2446011	816	+	.	ID="RND-5_FAMILY-268";Tend="1279";Tstart="1110";shortTE="F";uid="075e3d3a-6ea0-4419-a39d-aa7c0bd9955f"
WOFM01000631.1	RepeatMasker	Unknown	205838	206055	1582	+	.	ID="RND-4_FAMILY-746";Tend="1596";Tstart="1385";shortTE="F";uid="9779e2f2-38eb-47d8-b761-45a60526bd85"
WOFM01000631.1	RepeatMasker	DNA/hAT-hAT19	436097	436198	436	+	.	ID="RND-6_FAMILY-4704";Tend="1520";Tstart="1421";shortTE="F";uid="7338f375-05a4-4470-9e94-43556ee53ba6"
WOFM01000631.1	RepeatMasker	Unknown	2129437	2129580	650	+	.	ID="RND-5_FAMILY-1005";Tend="1357";Tstart="1225";shortTE="F";uid="c9177e5c-d48d-4417-922a-e29e9c20f5e8"
WOFM01000631.1	RepeatMasker	Unknown	371137	372082	6337	+	.	ID="RND-1_FAMILY-796";Tend="1852";Tstart="854";shortTE="F";uid="d3892188-3eaa-4b70-9b07-8d53703fca8e"
WOFM01000631.1	RepeatMasker	Unknown	2046668	2046981	1972	+	.	ID="RND-6_FAMILY-10468";Tend="1127";Tstart="809";shortTE="F";uid="6bddead5-6055-4e18-bf8e-13fc11106a1a"
WOFM01000631.1	RepeatMasker	Unknown	3800790	3801470	3313	+	.	ID="RND-1_FAMILY-759";TEgroup="ctg_589%7CRND-1_FAMILY-759%7C2";Tend="1912";Tstart="1000";shortTE="F";uid="e0206cae-a6c4-421a-b1c9-11f16883a674"
WOFM01000631.1	RepeatMasker	Unknown	496907	497217	1587	+	.	ID="RND-5_FAMILY-724";Tend="1186";Tstart="859";shortTE="F";uid="16a531fd-3646-4b89-bd4c-906c3f57946b"
WOFM01000631.1	RepeatMasker	DNA/MULE-MuDR	467687	467884	1042	+	.	ID="RND-6_FAMILY-1081";Tend="1337";Tstart="1150";shortTE="F";uid="3e764eb3-2fc6-452f-9b8d-7a8400fce14f"
WOFM01000631.1	RepeatMasker	Unknown	632590	632881	1626	+	.	ID="RND-1_FAMILY-306";Tend="1221";Tstart="924";shortTE="F";uid="79c920b1-c134-40a7-b047-cba59824befb"
WOFM01000631.1	RepeatMasker	LTR/Pao	231265	231446	871	+	.	ID="RND-1_FAMILY-408";Tend="5993";Tstart="5801";shortTE="F";uid="828494f5-7c33-45f0-bffa-4c3a0e354801"
WOFM01000631.1	RepeatMasker	Unknown	854574	854840	629	+	.	ID="RND-6_FAMILY-1974";Tend="1293";Tstart="1044";shortTE="F";uid="be34836a-c6e8-479d-941f-5d83d7e1188d"
WOFM01000631.1	RepeatMasker	Unknown	2193126	2193322	1263	+	.	ID="RND-3_FAMILY-391";Tend="1215";Tstart="1022";shortTE="F";uid="c3af3f2f-0cd7-4676-a7b6-182e88005052"
WOFM01000631.1	RepeatMasker	LTR/Gypsy	2723086	2723374	730	+	.	ID="RND-6_FAMILY-550";Tend="1169";Tstart="846";shortTE="F";uid="429f464f-2a17-461e-acb2-779b4e7a0a69"
WOFM01000631.1	RepeatMasker	Unknown	1309836	1310013	1031	+	.	ID="RND-1_FAMILY-769";Tend="1761";Tstart="1586";shortTE="F";uid="d4adbb3a-7267-4ab3-beeb-d5f07faf4f6d"
WOFM01000631.1	RepeatMasker	Unknown	3100613	3101137	3208	+	.	ID="RND-1_FAMILY-258";Tend="1675";Tstart="1152";shortTE="F";uid="da1ccd54-1a4e-45fa-ac91-edd7e81e98bc"
WOFM01000631.1	RepeatMasker	LINE/CR1	690850	699896	13107	+	.	ID="RND-1_FAMILY-479";TEgroup="ctg_589%7CRND-1_FAMILY-479%7C1";Tend="9517";Tstart="83";shortTE="F";uid="0cb61481-b7d9-46fb-a129-fe4691e2f8b9"
WOFM01000631.1	RepeatMasker	LTR/Gypsy	3012424	3024583	83612	+	.	ID="RND-1_FAMILY-1084";Tend="11450";Tstart="1";shortTE="F";uid="1faefc97-e017-46cf-a556-3be681f6fcd3"
WOFM01000631.1	RepeatMasker	Unknown	3530020	3530727	4219	+	.	ID="RND-5_FAMILY-705";Tend="1536";Tstart="809";shortTE="F";uid="9a91615a-fdf4-4ac6-b114-02797e086491"
WOFM01000631.1	RepeatMasker	LTR/Gypsy	789767	789920	444	+	.	ID="RND-6_FAMILY-1330";Tend="4421";Tstart="4276";shortTE="F";uid="72db1233-e490-4968-9aa9-e10956ca0daa"
WOFM01000631.1	RepeatMasker	DNA/Sola-1	2918960	2919213	549	+	.	ID="RND-5_FAMILY-2465";Tend="1665";Tstart="1419";shortTE="F";uid="db12feb3-e909-4bd1-81d8-6dac8cece74d"
WOFM01000631.1	RepeatMasker	Unknown	151808	152722	6046	+	.	ID="RND-1_FAMILY-941";Tend="1879";Tstart="944";shortTE="F";uid="edb4b3b3-3e77-491d-b058-80c19970a08a"
WOFM01000631.1	RepeatMasker	LTR/Gypsy	2128385	2128706	2403	+	.	ID="RND-1_FAMILY-800";Tend="1261";Tstart="937";shortTE="F";uid="317df4ae-9dd3-41c0-a8b3-83edbb87a730"
WOFM01000631.1	RepeatMasker	Unknown	1845616	1845797	1321	+	.	ID="RND-1_FAMILY-534";Tend="1071";Tstart="897";shortTE="F";uid="9efae408-5b05-486d-8f20-10c7c365f8b5"
WOFM01000631.1	RepeatMasker	LTR/Gypsy	992707	999990	57407	+	.	ID="RND-1_FAMILY-91";Tend="7293";Tstart="1";shortTE="F";uid="707a4c45-e066-4bc1-a92a-de6a8c3449d4"
WOFM01000631.1	RepeatMasker	Unknown	2089456	2090445	6788	+	.	ID="RND-5_FAMILY-4398";Tend="1718";Tstart="739";shortTE="F";uid="c70dcfe0-824e-47d5-b352-abdcc908d497"
WOFM01000631.1	RepeatMasker	Unknown	2613773	2614055	650	+	.	ID="RND-4_FAMILY-1521";Tend="1203";Tstart="919";shortTE="F";uid="796d71f1-083e-44db-ac8b-28404db3d839"
WOFM01000631.1	RepeatMasker	Unknown	2565951	2567007	8092	+	.	ID="RND-1_FAMILY-5";Tend="2686";Tstart="1532";shortTE="F";uid="40917cb5-ccc4-4dae-852a-a46d73baa118"
WOFM01000631.1	RepeatMasker	Unknown	512652	513077	3027	+	.	ID="RND-6_FAMILY-5387";Tend="1416";Tstart="974";shortTE="F";uid="82d8aee6-896c-4311-b06a-dfe9bdf94de2"
WOFM01000631.1	RepeatMasker	Unknown	879724	880046	1963	+	.	ID="RND-1_FAMILY-681";Tend="1294";Tstart="978";shortTE="F";uid="d40b0a6f-972a-4900-a6ec-0cff2e7a31a1"
WOFM01000631.1	RepeatMasker	DNA/Academ-1	3057309	3057679	2168	+	.	ID="RND-1_FAMILY-579";Tend="1157";Tstart="793";shortTE="F";uid="1ec81292-9dfe-45c6-820c-08dba9d916c0"
WOFM01000631.1	RepeatMasker	Unknown	1486128	1486310	951	+	.	ID="RND-1_FAMILY-833";Tend="1506";Tstart="1327";shortTE="F";uid="c946d5ba-2ba1-431c-aab5-0c77bd801a67"
WOFM01000631.1	RepeatMasker	DNA/Sola-2	65957	67753	3895	+	.	ID="rnd-6_family-6306";Tend="2279";Tstart="112";shortTE="F";uid="22eb93dd-19a6-4f12-bbb7-5a2cef711548"
WOFM01000631.1	RepeatMasker	Unknown	2462687	2462884	1008	+	.	ID="RND-5_FAMILY-3163";Tend="1158";Tstart="958";shortTE="F";uid="dede765b-2b44-4fc8-9081-0f9cb652b594"
WOFM01000631.1	RepeatMasker	DNA/Kolobok-T2	1291895	1292397	2799	+	.	ID="RND-1_FAMILY-16";Tend="516";Tstart="12";shortTE="F";uid="d6c39990-8a7c-4c14-aed8-cc935c6d3da8"
WOFM01000631.1	RepeatMasker	Unknown	2490890	2491079	1587	+	.	ID="RND-6_FAMILY-644";Tend="520";Tstart="331";shortTE="F";uid="125579be-b996-4d46-ae08-5c97d106755f"
WOFM01000631.1	RepeatMasker	LTR/Copia	982391	984975	17419	+	.	ID="RND-1_FAMILY-672";Tend="3165";Tstart="568";shortTE="F";uid="d5b69513-87a9-4ae9-acc8-674c521f390a"
WOFM01000631.1	RepeatMasker	DNA	473117	473656	1602	+	.	ID="RND-3_FAMILY-127";Tend="1432";Tstart="903";shortTE="F";uid="9f3aa2f4-5576-43b6-aab0-fafb2cf81b0e"
WOFM01000631.1	RepeatMasker	LTR/Gypsy	726528	726857	1046	+	.	ID="RND-6_FAMILY-550";Tend="1153";Tstart="832";shortTE="F";uid="a1186b25-e496-45a3-8a3f-e1a5084641bd"
WOFM01000631.1	RepeatMasker	Unknown	3990234	3990410	436	+	.	ID="RND-1_FAMILY-693";Tend="1248";Tstart="1067";shortTE="F";uid="be1c1f5c-fd2b-4a37-8155-bb03317be6ee"
WOFM01000631.1	RepeatMasker	Unknown	39787	40302	2724	+	.	ID="RND-6_FAMILY-1182";Tend="1616";Tstart="1100";shortTE="F";uid="895fd311-af94-4990-8634-b0aa13a27da7"
WOFM01000631.1	RepeatMasker	Unknown	2344245	2344357	422	+	.	ID="RND-3_FAMILY-526";Tend="1117";Tstart="997";shortTE="F";uid="e38b3b8a-aa3d-40b9-bb72-5c25e7bd9f8a"
WOFM01000631.1	RepeatMasker	Unknown	1413906	1414085	1303	+	.	ID="RND-1_FAMILY-70";Tend="1166";Tstart="988";shortTE="F";uid="1b3d97a1-c235-4eb7-8865-9b536c233162"
WOFM01000631.1	RepeatMasker	Unknown	1119605	1120027	2749	+	.	ID="RND-6_FAMILY-5387";Tend="1385";Tstart="970";shortTE="F";uid="6d2dc67d-0d12-4fd6-82d6-18e3fb2fcfc3"
WOFM01000631.1	RepeatMasker	LTR/Gypsy	1473683	1474827	639	+	.	ID="RND-6_FAMILY-425";Tend="2041";Tstart="899";shortTE="F";uid="c3995765-102c-4f28-b793-1fdd8c177370"
WOFM01000631.1	RepeatMasker	DNA/hAT-Charlie	2550243	2550548	1279	+	.	ID="RND-4_FAMILY-4173";Tend="1234";Tstart="936";shortTE="F";uid="59de426a-aaec-4ea0-b468-bfa09a989d5d"
WOFM01000631.1	RepeatMasker	Unknown	1065049	1065712	1487	+	.	ID="RND-5_FAMILY-883";Tend="1624";Tstart="969";shortTE="F";uid="1978219f-3824-4906-beaf-75611c412872"
WOFM01000631.1	RepeatMasker	Unknown	3735041	3735236	1194	+	.	ID="RND-5_FAMILY-4339";Tend="1099";Tstart="877";shortTE="F";uid="1e8236f7-8ff8-41c4-b2af-d1d01345a940"
WOFM01000631.1	RepeatMasker	Unknown	2508639	2509372	3654	+	.	ID="RND-4_FAMILY-1083";Tend="1798";Tstart="1089";shortTE="F";uid="1c73e71f-348b-46a9-9909-567ff714180d"
WOFM01000631.1	RepeatMasker	Unknown	1066408	1067119	1843	+	.	ID="RND-4_FAMILY-237";Tend="1704";Tstart="963";shortTE="F";uid="5c1f0180-39c1-4d02-b6f5-42398cdfed29"
WOFM01000631.1	RepeatMasker	Unknown	2162129	2162279	853	+	.	ID="RND-5_FAMILY-4056";Tend="1549";Tstart="1406";shortTE="F";uid="d3a36974-bba0-47ee-9ccb-a2b944b5f014"
WOFM01000631.1	RepeatMasker	Unknown	2904972	2905562	2739	+	.	ID="RND-4_FAMILY-2537";Tend="2029";Tstart="1296";shortTE="F";uid="44beb916-eb3c-43f5-b9b5-dac11e6f789d"
WOFM01000631.1	RepeatMasker	Unknown	3595206	3595963	4338	+	.	ID="RND-1_FAMILY-10";Tend="1744";Tstart="972";shortTE="F";uid="89fe6093-7efe-4529-8734-c842aecd8c17"
WOFM01000631.1	RepeatMasker	DNA	474071	474500	1104	+	.	ID="RND-3_FAMILY-127";Tend="1811";Tstart="1430";shortTE="F";uid="11384e66-336b-4626-9347-7f6ffb527dff"
WOFM01000631.1	RepeatMasker	DNA/hAT-Blackjack	3586555	3586679	470	+	.	ID="RND-5_FAMILY-3276";Tend="813";Tstart="694";shortTE="F";uid="429a32a2-16a6-4677-a124-1bf0f5efbfe1"
WOFM01000631.1	RepeatMasker	Unknown	3045651	3045751	633	+	.	ID="RND-1_FAMILY-58";Tend="1054";Tstart="958";shortTE="F";uid="b740d931-49da-4d86-ab19-00df40bccab6"
WOFM01000631.1	RepeatMasker	Unknown	3315174	3315647	1353	+	.	ID="RND-6_FAMILY-5826";Tend="1389";Tstart="912";shortTE="F";uid="43726213-1bad-4785-9ca9-4c1a219c7205"
WOFM01000631.1	RepeatMasker	DNA/Crypton-I	1469342	1469669	831	+	.	ID="RND-3_FAMILY-131";TEgroup="ctg_589%7CRND-3_FAMILY-131%7C1";Tend="1485";Tstart="779";shortTE="F";uid="d5a41ff6-a39d-4c28-8a3d-ee044f8590c3"
WOFM01000631.1	RepeatMasker	Unknown	2148642	2149486	4289	+	.	ID="RND-1_FAMILY-38";Tend="3264";Tstart="2439";shortTE="F";uid="d20ab0ff-a247-4851-96bf-f723f5aa6859"
WOFM01000631.1	RepeatMasker	Unknown	1444280	1444423	404	+	.	ID="RND-1_FAMILY-98";Tend="1381";Tstart="1244";shortTE="F";uid="3d1a5f48-6b1a-4ff4-8f4b-13cdee5dff3c"
WOFM01000631.1	RepeatMasker	Satellite	3443544	3443809	1847	+	.	ID="RND-4_FAMILY-54";Tend="1228";Tstart="961";shortTE="F";uid="69e6c9d5-d4a1-4b56-a575-73c2911ffaa3"
WOFM01000631.1	RepeatMasker	Unknown	3085970	3086095	619	+	.	ID="RND-5_FAMILY-2648";Tend="1514";Tstart="1394";shortTE="F";uid="b666301c-0801-4a1e-b47f-8844d4937f36"
WOFM01000631.1	RepeatMasker	Unknown	2347992	2348292	1982	+	.	ID="RND-1_FAMILY-58";Tend="1254";Tstart="957";shortTE="F";uid="c3c4cb10-c9a3-4cb8-83db-d4d32bdb3a82"
WOFM01000631.1	RepeatMasker	Unknown	252823	253820	7214	+	.	ID="RND-5_FAMILY-1688";Tend="1832";Tstart="800";shortTE="F";uid="e0eb406e-293d-44cd-aade-b6d27bb24aa9"
WOFM01000631.1	RepeatMasker	Unknown	901414	901519	777	+	.	ID="RND-6_FAMILY-3099";Tend="1240";Tstart="954";shortTE="F";uid="5640af7e-29bc-4396-bd9b-d11cf114bd50"
WOFM01000631.1	RepeatMasker	Unknown	1400146	1400280	690	+	.	ID="RND-5_FAMILY-784";Tend="1632";Tstart="1502";shortTE="F";uid="6bf26665-cc12-4723-a280-8f2718be153f"
WOFM01000631.1	RepeatMasker	DNA/TcMar-Tc4	3409578	3409692	820	+	.	ID="RND-1_FAMILY-77";Tend="1903";Tstart="1789";shortTE="F";uid="c2b48601-251d-4138-9b26-05834e3e5aa5"
WOFM01000631.1	RepeatMasker	Unknown	2069263	2070554	9379	+	.	ID="RND-5_FAMILY-2494";Tend="2046";Tstart="751";shortTE="F";uid="92f133fc-7b94-4908-ad3d-24fa915cd8e8"
WOFM01000631.1	RepeatMasker	Unknown	2539189	2539358	1017	+	.	ID="RND-1_FAMILY-814";Tend="2091";Tstart="1915";shortTE="F";uid="f58387d4-1e50-4477-b085-ea765be4fcdc"
WOFM01000631.1	RepeatMasker	DNA/CMC-EnSpm	3346925	3347062	1076	+	.	ID="RND-1_FAMILY-350";Tend="1035";Tstart="897";shortTE="F";uid="ed62906d-d5fa-4de9-9fde-7f32a1779ef1"
WOFM01000631.1	RepeatMasker	DNA/Merlin	2930447	2930739	1365	+	.	ID="RND-4_FAMILY-263";Tend="1968";Tstart="1633";shortTE="F";uid="314d8c13-fdcd-4be2-a916-372f4cb2d7e1"
WOFM01000631.1	RepeatMasker	Unknown	2384781	2384940	982	+	.	ID="RND-1_FAMILY-317";Tend="1075";Tstart="908";shortTE="F";uid="13e5afb3-80c6-4f7f-a6da-08ef0bd91817"
WOFM01000631.1	RepeatMasker	Unknown	220908	221162	1239	+	.	ID="RND-5_FAMILY-842";Tend="1409";Tstart="1141";shortTE="F";uid="2a46c290-b83f-4e44-adc7-885a745213d5"
WOFM01000631.1	RepeatMasker	Unknown	2473680	2473839	995	+	.	ID="RND-1_FAMILY-247";Tend="1354";Tstart="1197";shortTE="F";uid="2418df0f-ce0d-4789-b6d8-2ac82309aaf1"
WOFM01000631.1	RepeatMasker	Unknown	3506201	3506719	2471	+	.	ID="RND-2_FAMILY-36";Tend="1777";Tstart="1218";shortTE="F";uid="c6e740f4-81e3-4a98-ab83-67bcd8002214"
WOFM01000631.1	RepeatMasker	Unknown	1800398	1800499	579	+	.	ID="RND-1_FAMILY-678";Tend="743";Tstart="642";shortTE="F";uid="0e29b246-c7a6-44b6-8471-bf47e4eb9066"
WOFM01000631.1	RepeatMasker	Unknown	1485346	1486132	4227	+	.	ID="RND-6_FAMILY-1481";Tend="1720";Tstart="891";shortTE="F";uid="c05d95d7-cada-43cf-bcad-bdec7f108fb7"
WOFM01000631.1	RepeatMasker	Unknown	1293589	1294194	1328	+	.	ID="RND-5_FAMILY-5825";Tend="1462";Tstart="876";shortTE="F";uid="a5d5bffe-ed6f-46cb-aa87-06582b9ce0f8"
WOFM01000631.1	RepeatMasker	Unknown	3026750	3027063	867	+	.	ID="RND-1_FAMILY-317";TEgroup="ctg_589%7CRND-1_FAMILY-317%7C1";Tend="1089";Tstart="908";shortTE="F";uid="721c0e7d-d7c5-4f5f-a7be-997d078c5c73"
WOFM01000631.1	RepeatMasker	Unknown	3999314	3999881	4618	+	.	ID="RND-5_FAMILY-677";Tend="1522";Tstart="962";shortTE="F";uid="011da134-7981-4831-a928-8ed09993fba8"
WOFM01000631.1	RepeatMasker	Unknown	3858392	3858638	1655	+	.	ID="RND-1_FAMILY-306";Tend="1170";Tstart="922";shortTE="F";uid="d2155c3a-4353-4eb4-8f18-330f67d8bdde"
WOFM01000631.1	RepeatMasker	Unknown	497545	497699	623	+	.	ID="RND-1_FAMILY-306";Tend="1068";Tstart="917";shortTE="F";uid="bd6d54e9-9e74-4cf1-8ad2-c847da1fafd7"
WOFM01000631.1	RepeatMasker	DNA	2334835	2334994	929	+	.	ID="RND-5_FAMILY-4767";Tend="1047";Tstart="884";shortTE="F";uid="e271c1ec-ca75-42de-bae3-b676d25d98ce"
WOFM01000631.1	RepeatMasker	Unknown	1077241	1078898	2128	+	.	ID="RND-5_FAMILY-5825";TEgroup="ctg_589%7CRND-5_FAMILY-5825%7C1";Tend="2641";Tstart="858";shortTE="F";uid="b8a0bfa3-a95e-4958-bfa8-973c7710194c"
WOFM01000631.1	RepeatMasker	Unknown	2488798	2489141	1906	+	.	ID="RND-4_FAMILY-84";Tend="1283";Tstart="939";shortTE="F";uid="a2859147-da6b-4296-990a-2b6c1f7083ef"
WOFM01000631.1	RepeatMasker	Unknown	2377864	2378033	683	+	.	ID="RND-1_FAMILY-317";Tend="1076";Tstart="908";shortTE="F";uid="f46bad79-0d0a-48f0-a718-61aa265aea7e"
WOFM01000631.1	RepeatMasker	Unknown	789934	790161	684	+	.	ID="RND-5_FAMILY-187";Tend="1164";Tstart="938";shortTE="F";uid="e9c9271c-e113-4ead-8b6b-86dae8121815"
WOFM01000631.1	RepeatMasker	LTR/Copia	2071329	2076643	46473	+	.	ID="RND-1_FAMILY-538";Tend="6093";Tstart="768";shortTE="F";uid="feee5d0a-35c5-4360-b894-a634fb7ea2ad"
WOFM01000631.1	RepeatMasker	Unknown	3029256	3029722	2182	+	.	ID="RND-6_FAMILY-6082";Tend="2135";Tstart="1698";shortTE="F";uid="28e4ec2d-0edd-4ef0-a845-0e8c2cf8bfb7"
WOFM01000631.1	RepeatMasker	Unknown	889544	889759	778	+	.	ID="RND-5_FAMILY-123";Tend="3195";Tstart="2982";shortTE="F";uid="c04eb3a0-6849-48ea-84d1-a0e53d06224d"
WOFM01000631.1	RepeatMasker	Unknown	3098218	3098364	453	+	.	ID="RND-1_FAMILY-27";Tend="908";Tstart="762";shortTE="F";uid="f3063ad1-ea38-423a-969b-32e96da285db"
WOFM01000631.1	RepeatMasker	DNA/hAT-hAT19	1160993	1161443	2386	+	.	ID="RND-6_FAMILY-4704";Tend="1828";Tstart="1383";shortTE="F";uid="7933b159-3e4a-4351-ac3a-d5fcc7d61cb4"
WOFM01000631.1	RepeatMasker	Unknown	2802273	2802491	1462	+	.	ID="RND-1_FAMILY-657";Tend="1096";Tstart="882";shortTE="F";uid="e5f1ccb2-456f-43b4-a2af-ab4535ec2a95"
WOFM01000631.1	RepeatMasker	DNA/Crypton-I	285909	286899	3692	+	.	ID="RND-6_FAMILY-470";Tend="1877";Tstart="919";shortTE="F";uid="2736ada3-d958-4819-a6f6-7a66d720239b"
WOFM01000631.1	RepeatMasker	Unknown	1364065	1364427	2046	+	.	ID="RND-4_FAMILY-128";Tend="1417";Tstart="1044";shortTE="F";uid="9386698d-63d7-475e-aa99-478ad9f0b3e8"
WOFM01000631.1	RepeatMasker	Unknown	2038892	2039099	851	+	.	ID="RND-6_FAMILY-9801";Tend="1247";Tstart="1049";shortTE="F";uid="c5700f1c-d108-418c-9b19-573328e54eb7"
WOFM01000631.1	RepeatMasker	Unknown	3597029	3597136	570	+	.	ID="RND-5_FAMILY-647";Tend="1206";Tstart="1098";shortTE="F";uid="6784d3fa-76b1-4d93-b926-9a5d09e33f57"
WOFM01000631.1	RepeatMasker	Unknown	3573126	3573342	1093	+	.	ID="RND-5_FAMILY-1243";Tend="1236";Tstart="1030";shortTE="F";uid="5706b6a7-21c9-44c8-9518-9c4959ec9c40"
WOFM01000631.1	RepeatMasker	Unknown	2732043	2732362	1675	+	.	ID="RND-4_FAMILY-1923";Tend="1276";Tstart="967";shortTE="F";uid="24c04866-5381-4b69-b680-cee8d2ea8cc3"
WOFM01000631.1	RepeatMasker	LTR/Gypsy	1253268	1254280	50308	+	.	ID="RND-1_FAMILY-23";Tend="6977";Tstart="1";shortTE="F";uid="fb7b00f6-b65e-43b1-9699-e3ebb38e6d87"
WOFM01000631.1	RepeatMasker	DNA/hAT-hAT19	1051434	1053487	4063	+	.	ID="RND-5_FAMILY-3111";Tend="2085";Tstart="72";shortTE="F";uid="ae51267e-d609-4301-882f-a3b6f1dcf0f3"
WOFM01000631.1	RepeatMasker	Unknown	1679731	1680062	2207	+	.	ID="RND-5_FAMILY-1913";Tend="1315";Tstart="976";shortTE="F";uid="d724f28f-755b-4811-ac35-ed4a425868ad"
WOFM01000631.1	RepeatMasker	Unknown	1392526	1392769	1412	+	.	ID="RND-4_FAMILY-2443";Tend="1199";Tstart="953";shortTE="F";uid="a0f5dd04-8a5a-455c-a730-6e70760dca53"
WOFM01000631.1	RepeatMasker	LINE/L2	1089978	1090080	454	+	.	ID="L2-10_HMEL";Tend="2187";Tstart="2087";shortTE="F";uid="5b8865b0-8bd1-424b-97dc-390b82b39541"
WOFM01000631.1	RepeatMasker	Unknown	2379313	2379592	1786	+	.	ID="RND-6_FAMILY-5006";Tend="762";Tstart="483";shortTE="F";uid="67328e95-dfc9-4f67-9609-b0cd6d0d58c4"
WOFM01000631.1	RepeatMasker	Unknown	3223326	3223582	647	+	.	ID="RND-4_FAMILY-754";Tend="1418";Tstart="1086";shortTE="F";uid="5fd97385-3628-4140-b713-406b6ac268b5"
WOFM01000631.1	RepeatMasker	Unknown	3999877	4000017	879	+	.	ID="RND-6_FAMILY-5582";Tend="1038";Tstart="897";shortTE="F";uid="00ee8d64-640a-4556-b2d1-b2786bb58b5a"
WOFM01000631.1	RepeatMasker	DNA/Crypton-I	1514851	1515613	2186	+	.	ID="RND-4_FAMILY-334";Tend="1688";Tstart="990";shortTE="F";uid="02eb0257-ca7c-4a3d-8c57-4b674a5b558b"
WOFM01000631.1	RepeatMasker	Unknown	1784119	1784446	445	+	.	ID="RND-2_FAMILY-36";Tend="1675";Tstart="1365";shortTE="F";uid="c00a144e-b92e-4248-b6a4-699c510222f1"
WOFM01000631.1	RepeatMasker	Unknown	160999	161207	963	+	.	ID="RND-4_FAMILY-829";Tend="1750";Tstart="1551";shortTE="F";uid="6d48eb54-bbea-4487-be08-6fee054b4619"
WOFM01000631.1	RepeatMasker	LTR/Pao	1747430	1748065	4342	+	.	ID="RND-1_FAMILY-932";Tend="8263";Tstart="7657";shortTE="F";uid="ceaacf1c-7986-47fc-8935-94296a625cfd"
WOFM01000631.1	RepeatMasker	Unknown	3957792	3958272	3056	+	.	ID="RND-6_FAMILY-3770";Tend="1457";Tstart="981";shortTE="F";uid="442275ea-4467-4afe-9f9b-c67867c53b74"
WOFM01000631.1	RepeatMasker	Unknown	2562837	2563092	598	+	.	ID="RND-5_FAMILY-733";Tend="1066";Tstart="797";shortTE="F";uid="e42b4328-a718-4ef9-947f-c1a0c7262930"
WOFM01000631.1	RepeatMasker	Unknown	3089957	3090068	544	+	.	ID="RND-5_FAMILY-634";Tend="1555";Tstart="1441";shortTE="F";uid="02d70a71-a196-48db-b80b-d5f8a8c1dd17"
WOFM01000631.1	RepeatMasker	Unknown	1239996	1240605	1524	+	.	ID="RND-1_FAMILY-430";Tend="1697";Tstart="1073";shortTE="F";uid="ab447ae5-076c-490a-9cab-b00b43da524f"
WOFM01000631.1	RepeatMasker	Unknown	2038592	2038745	797	+	.	ID="RND-1_FAMILY-10";Tend="1118";Tstart="963";shortTE="F";uid="abccb12f-23a3-427f-a922-061d7a233ce2"
WOFM01000631.1	RepeatMasker	LINE/R2-NeSL	658118	658488	1890	+	.	ID="RND-3_FAMILY-38";Tend="1332";Tstart="966";shortTE="F";uid="ff40a72b-52b8-4c43-8015-49a35a85e609"
WOFM01000631.1	RepeatMasker	Unknown	307243	307633	1342	+	.	ID="RND-1_FAMILY-924";Tend="2190";Tstart="1790";shortTE="F";uid="d5b7180c-2e53-48b0-a37c-45c3b1c147c8"
WOFM01000631.1	RepeatMasker	Unknown	2562667	2562858	1063	+	.	ID="RND-4_FAMILY-1521";Tend="1103";Tstart="895";shortTE="F";uid="bc01d15f-2233-4a91-9343-eba5d5c1e939"
WOFM01000631.1	RepeatMasker	LTR/Gypsy	409920	410903	6366	+	.	ID="RND-1_FAMILY-13";Tend="6890";Tstart="5905";shortTE="F";uid="24d6f78c-5484-49fa-89e3-fb89ab922f03"
WOFM01000631.1	RepeatMasker	Unknown	2189682	2189891	1227	+	.	ID="RND-1_FAMILY-197";Tend="1142";Tstart="905";shortTE="F";uid="bdab033f-54e0-4e69-893f-2e18c026e52e"
WOFM01000631.1	RepeatMasker	DNA/hAT-Tip100	3795118	3795436	1603	+	.	ID="RND-4_FAMILY-959";Tend="1258";Tstart="908";shortTE="F";uid="50c4ff52-5b5a-4db9-9c30-407752e3cf34"
WOFM01000631.1	RepeatMasker	Unknown	1537973	1538237	1390	+	.	ID="RND-6_FAMILY-1037";Tend="1188";Tstart="931";shortTE="F";uid="965c9add-1206-4a40-9a3b-5ae6322ebc18"
WOFM01000631.1	RepeatMasker	LTR/Gypsy	1624222	1624512	1363	+	.	ID="RND-1_FAMILY-925";Tend="1022";Tstart="722";shortTE="F";uid="d3a196c0-32c6-461f-a69f-4d832af0fd7b"
WOFM01000631.1	RepeatMasker	Unknown	1297844	1298013	1073	+	.	ID="RND-6_FAMILY-3920";Tend="1099";Tstart="941";shortTE="F";uid="8f9831ea-1d2e-4d51-8f01-103dcd1a2ea1"
WOFM01000631.1	RepeatMasker	DNA	527146	527285	856	+	.	ID="RND-5_FAMILY-281";Tend="1437";Tstart="1297";shortTE="F";uid="005f14e8-c80c-40d4-94de-0c91371eba32"
WOFM01000631.1	RepeatMasker	LTR/Pao	2485807	2486201	1115	+	.	ID="RND-1_FAMILY-28";Tend="1394";Tstart="941";shortTE="F";uid="7bc82ea9-85ab-4a41-8988-b09c33653473"
WOFM01000631.1	RepeatMasker	LTR/Gypsy	3274099	3274839	2998	+	.	ID="RND-1_FAMILY-781";Tend="4728";Tstart="3969";shortTE="F";uid="61b0d769-6d79-4629-8a93-c867260a9f2c"
WOFM01000631.1	RepeatMasker	Unknown	1282242	1282535	1777	+	.	ID="RND-1_FAMILY-306";Tend="1220";Tstart="923";shortTE="F";uid="5c26ec5b-ad15-4ff6-8fd0-426b6580c9d0"
WOFM01000631.1	RepeatMasker	DNA/hAT-Tip100	3764132	3764450	1627	+	.	ID="RND-4_FAMILY-959";Tend="1258";Tstart="908";shortTE="F";uid="d1123a5c-a9f1-4ad8-bb9f-c3bbcfb12c4b"
WOFM01000631.1	RepeatMasker	DNA/Crypton-I	3745615	3745898	542	+	.	ID="rnd-6_family-470";Tend="1089";Tstart="748";shortTE="F";uid="21e7f762-56f5-4e41-9783-866b95a77141"
WOFM01000631.1	RepeatMasker	DNA/Crypton-I	2249594	2250370	2366	+	.	ID="rnd-3_family-131";Tend="1822";Tstart="779";shortTE="F";uid="4c46da21-da8a-48c1-a1f1-a57147c3062f"
WOFM01000631.1	RepeatMasker	LTR/Gypsy	1903416	1904544	3232	+	.	ID="RND-4_FAMILY-463";Tend="5602";Tstart="4456";shortTE="F";uid="1e921d25-1c2e-47e3-bc61-e26cb10aff2c"
WOFM01000631.1	RepeatMasker	Unknown	3313146	3313353	699	+	.	ID="RND-5_FAMILY-123";Tend="3195";Tstart="2983";shortTE="F";uid="4c48321e-ffd6-46c4-96ad-7da7bb113f78"
WOFM01000631.1	RepeatMasker	LTR/Gypsy	1172836	1176494	30225	+	.	ID="RND-1_FAMILY-801";Tend="6089";Tstart="2436";shortTE="F";uid="9b2bbabb-8ad7-4707-9956-3ead03e00dcf"
WOFM01000631.1	RepeatMasker	LTR/Pao	680447	686842	51936	+	.	ID="RND-6_FAMILY-582";Tend="10357";Tstart="3939";shortTE="F";uid="18f2a8b3-389c-455e-85b0-3468f11b91e9"
WOFM01000631.1	RepeatMasker	DNA/hAT-Ac	306596	306702	602	+	.	ID="RND-6_FAMILY-2260";Tend="1059";Tstart="953";shortTE="F";uid="c014074c-bc9a-4b60-8b9f-e5a2dcd22bbf"
WOFM01000631.1	RepeatMasker	DNA/TcMar-Mariner	3792821	3793173	1029	+	.	ID="RND-6_FAMILY-9025";Tend="1623";Tstart="1296";shortTE="F";uid="25bb6969-b625-48c5-bd67-8503cd421fe1"
WOFM01000631.1	RepeatMasker	Unknown	1576283	1576409	691	+	.	ID="RND-6_FAMILY-9120";Tend="1180";Tstart="1058";shortTE="F";uid="66e9e019-14cd-4e0c-acd1-ed2318bce847"
WOFM01000631.1	RepeatMasker	Unknown	306821	307213	2215	+	.	ID="RND-5_FAMILY-5935";Tend="1337";Tstart="858";shortTE="F";uid="78ab9be2-deda-476e-b485-4bfec6695a2f"
WOFM01000631.1	RepeatMasker	Unknown	3123446	3123604	555	+	.	ID="RND-5_FAMILY-1089";Tend="1312";Tstart="1150";shortTE="F";uid="344edf6a-7af0-43f5-8d53-613197c2a5e4"
WOFM01000631.1	RepeatMasker	Unknown	1571273	1571590	2019	+	.	ID="RND-5_FAMILY-714";Tend="1229";Tstart="918";shortTE="F";uid="65cdb485-3916-42ab-bdbc-260b37dcae56"
WOFM01000631.1	RepeatMasker	Unknown	3026359	3026654	1805	+	.	ID="RND-5_FAMILY-1933";Tend="1262";Tstart="979";shortTE="F";uid="a1ef133f-8b84-4fa3-99ae-882ab166bedf"
WOFM01000631.1	RepeatMasker	Unknown	3208302	3208923	3331	+	.	ID="RND-5_FAMILY-4093";Tend="1578";Tstart="904";shortTE="F";uid="5cb34485-bd4c-4e5a-89b4-bdb3ad94b34a"
WOFM01000631.1	RepeatMasker	Unknown	542611	542760	1162	+	.	ID="RND-5_FAMILY-3740";Tend="1096";Tstart="947";shortTE="F";uid="383f62e7-0a8d-4d44-8432-22687a4cd198"
WOFM01000631.1	RepeatMasker	Unknown	1102986	1103266	1900	+	.	ID="RND-1_FAMILY-128";Tend="1264";Tstart="981";shortTE="F";uid="a9ac4758-3dd9-401c-8077-8cd938bc69ec"
WOFM01000631.1	RepeatMasker	Unknown	3489820	3490013	578	+	.	ID="RND-1_FAMILY-70";Tend="1187";Tstart="989";shortTE="F";uid="7df20ec4-b982-49ee-a926-2ab691d40ea1"
WOFM01000631.1	RepeatMasker	DNA/hAT-hAT19	898623	898753	517	+	.	ID="RND-6_FAMILY-4704";Tend="1573";Tstart="1445";shortTE="F";uid="5e7213fe-2fce-4c31-9f60-9b885ae8f072"
WOFM01000631.1	RepeatMasker	Unknown	2690957	2691099	774	+	.	ID="RND-6_FAMILY-15";Tend="1763";Tstart="1620";shortTE="F";uid="a10d320a-e93d-4389-8dce-9ae73ff98863"
WOFM01000631.1	RepeatMasker	Unknown	3335158	3335593	654	+	.	ID="RND-5_FAMILY-246";TEgroup="ctg_589%7CRND-5_FAMILY-246%7C1";Tend="1378";Tstart="1036";shortTE="F";uid="98a38191-f29f-4ec9-ad15-65112de38f0a"
WOFM01000631.1	RepeatMasker	LTR/Copia	1220655	1220921	500	+	.	ID="RND-1_FAMILY-948";Tend="4956";Tstart="4694";shortTE="F";uid="c4d95141-9dd8-4137-9635-94efb7324ec3"
WOFM01000631.1	RepeatMasker	Unknown	1224127	1224296	1095	+	.	ID="RND-1_FAMILY-75";Tend="1121";Tstart="960";shortTE="F";uid="56fbf171-843f-4096-90a0-83ecaebe0e3c"
WOFM01000631.1	RepeatMasker	Unknown	2707453	2707570	654	+	.	ID="RND-6_FAMILY-756";Tend="1059";Tstart="939";shortTE="F";uid="835491da-a019-4b81-82bc-056b4f32da80"
WOFM01000631.1	RepeatMasker	DNA/hAT-Tip100	2858332	2858871	2499	+	.	ID="RND-5_FAMILY-1758";Tend="2076";Tstart="1530";shortTE="F";uid="e215b1ef-3857-4e37-8cdc-90b09b5e7da6"
WOFM01000631.1	RepeatMasker	LTR/Gypsy	244629	245060	3845	+	.	ID="RND-1_FAMILY-11";Tend="2126";Tstart="821";shortTE="F";uid="9f54ed8d-a087-4832-b137-08baf8b04362"
WOFM01000631.1	RepeatMasker	DNA/MULE-MuDR	422689	423184	2035	+	.	ID="RND-6_FAMILY-1081";Tend="1468";Tstart="956";shortTE="F";uid="94a7a8aa-a349-497a-a98a-143996cdaa8e"
WOFM01000631.1	RepeatMasker	DNA/hAT-Tip100	4036204	4036332	406	+	.	ID="RND-4_FAMILY-959";Tend="1231";Tstart="1100";shortTE="F";uid="00614b53-9627-4644-acd1-f327fd68503c"
WOFM01000631.1	RepeatMasker	RC/Helitron	1545364	1545477	460	+	.	ID="RND-4_FAMILY-489";Tend="1021";Tstart="905";shortTE="F";uid="9bb16c6a-2f37-4b2f-b8a9-0312a5253868"
WOFM01000631.1	RepeatMasker	Unknown	3371782	3371944	467	+	.	ID="RND-6_FAMILY-7168";Tend="1316";Tstart="1150";shortTE="F";uid="7a957ed8-d172-44e3-8535-851f28f30b0b"
WOFM01000631.1	RepeatMasker	Unknown	2477689	2478242	2933	+	.	ID="RND-6_FAMILY-1708";Tend="1597";Tstart="1000";shortTE="F";uid="84d97585-0948-454d-b704-d4d10640fbe5"
WOFM01000631.1	RepeatMasker	Unknown	318411	318895	2718	+	.	ID="RND-1_FAMILY-10";Tend="1611";Tstart="1107";shortTE="F";uid="8c1ad35f-41e8-452d-8a9e-7bdbb115e748"
WOFM01000631.1	RepeatMasker	Unknown	2740276	2740684	2370	+	.	ID="RND-1_FAMILY-629";Tend="1362";Tstart="904";shortTE="F";uid="71ba490e-2945-4f14-9a96-9444bcd34908"
WOFM01000631.1	RepeatMasker	Unknown	4044516	4044844	2286	+	.	ID="RND-5_FAMILY-1425";Tend="431";Tstart="107";shortTE="F";uid="b26534db-925b-4957-801a-e61e575f168c"
WOFM01000631.1	RepeatMasker	DNA/Merlin	1407188	1407388	958	+	.	ID="RND-5_FAMILY-944";Tend="1739";Tstart="1538";shortTE="F";uid="ae0e1b2e-2909-429c-9dc1-138b563ab3c3"
WOFM01000631.1	RepeatMasker	LTR/Copia	3669904	3670429	2059	+	.	ID="RND-6_FAMILY-869";Tend="6416";Tstart="5890";shortTE="F";uid="97fba483-ed21-4ab3-84fe-531023e37892"
WOFM01000631.1	RepeatMasker	Unknown	1371875	1372212	1936	+	.	ID="RND-1_FAMILY-513";Tend="1670";Tstart="1336";shortTE="F";uid="aac29231-f009-44d6-834b-89c5af7c91f4"
WOFM01000631.1	RepeatMasker	Unknown	2459711	2459932	420	+	.	ID="RND-6_FAMILY-734";Tend="1150";Tstart="930";shortTE="F";uid="e64d38a8-a0fc-48de-9729-5de169ae8fd4"
WOFM01000631.1	RepeatMasker	LTR/Gypsy	3371455	3371770	2606	+	.	ID="RND-2_FAMILY-73";Tend="7813";Tstart="7500";shortTE="F";uid="253b40ce-b7a5-48da-8505-d53215f82dd6"
WOFM01000631.1	RepeatMasker	LTR/Gypsy	1162686	1164014	8576	+	.	ID="RND-1_FAMILY-118";Tend="2144";Tstart="794";shortTE="F";uid="f4db94b2-9270-4637-bf9b-02066944d601"
WOFM01000631.1	RepeatMasker	LTR/Gypsy	1987127	1998301	82049	+	.	ID="RND-1_FAMILY-346";Tend="10952";Tstart="4";shortTE="F";uid="7907a4fe-65d0-4beb-beac-e2565be19e3f"
WOFM01000631.1	RepeatMasker	Unknown	2407815	2408262	2666	+	.	ID="RND-1_FAMILY-521";Tend="1636";Tstart="1196";shortTE="F";uid="e0654c3b-3d66-4bcc-b89c-6af7790adc92"
WOFM01000631.1	RepeatMasker	DNA/Sola-1	1371445	1371741	672	+	.	ID="RND-5_FAMILY-2465";Tend="1626";Tstart="1336";shortTE="F";uid="f8d486e5-bf6e-4063-b828-cf131a078cd6"
WOFM01000631.1	RepeatMasker	DNA/TcMar-Tc1	2161260	2161693	1849	+	.	ID="RND-1_FAMILY-649";Tend="1446";Tstart="987";shortTE="F";uid="be5ba5d1-91e1-4590-8388-8cfb26ec7a8e"
WOFM01000631.1	RepeatMasker	Unknown	461959	462915	6047	+	.	ID="RND-5_FAMILY-1775";Tend="1923";Tstart="975";shortTE="F";uid="e38366c8-ad25-4489-a4ce-ebe38eb9d108"
WOFM01000631.1	RepeatMasker	Unknown	2588340	2588526	468	+	.	ID="RND-5_FAMILY-466";Tend="1153";Tstart="947";shortTE="F";uid="495283d9-9e58-41d4-a4a5-709099e78d6a"
WOFM01000631.1	RepeatMasker	Unknown	501083	501553	2469	+	.	ID="RND-1_FAMILY-528";Tend="1418";Tstart="962";shortTE="F";uid="d73c858b-09c4-4312-a8be-f56f7b0c93a8"
WOFM01000631.1	RepeatMasker	Unknown	2514022	2514672	1508	+	.	ID="RND-6_FAMILY-357";Tend="1528";Tstart="791";shortTE="F";uid="a8b6f0a8-4a8f-47cd-8c8d-ad2bd763b285"
WOFM01000631.1	RepeatMasker	Unknown	3533141	3533371	1266	+	.	ID="RND-6_FAMILY-5736";Tend="1381";Tstart="1152";shortTE="F";uid="c0ee3f50-4440-4c5b-b4a0-4a0e5108729f"
WOFM01000631.1	RepeatMasker	LTR/Copia	769662	776851	63469	+	.	ID="RND-1_FAMILY-111";Tend="7956";Tstart="768";shortTE="F";uid="3b1bc069-7fef-4a34-ac19-24c808fbf92e"
WOFM01000631.1	RepeatMasker	LINE/L2	2497787	2498060	406	+	.	ID="RND-6_FAMILY-8900";Tend="3763";Tstart="3475";shortTE="F";uid="863d841c-797c-4c90-b336-1ab591f96314"
WOFM01000631.1	RepeatMasker	Unknown	366042	366413	1481	+	.	ID="RND-5_FAMILY-20";Tend="1229";Tstart="865";shortTE="F";uid="be19230c-2b65-40f6-8725-a72ed63ca90b"
WOFM01000631.1	RepeatMasker	Unknown	1317082	1317474	2295	+	.	ID="RND-1_FAMILY-9";Tend="1355";Tstart="942";shortTE="F";uid="e2d681dd-9307-4a38-b124-b9ed190e531c"
WOFM01000631.1	RepeatMasker	Unknown	628540	629036	2824	+	.	ID="RND-6_FAMILY-15";Tend="1775";Tstart="1290";shortTE="F";uid="d6154957-3eed-4600-9305-f8f4f7145bc3"
WOFM01000631.1	RepeatMasker	Unknown	1239833	1239943	779	+	.	ID="RND-4_FAMILY-2443";Tend="1069";Tstart="959";shortTE="F";uid="6c105392-1eca-4fb9-8cbb-40bcddddd004"
WOFM01000631.1	RepeatMasker	Unknown	194239	194416	1093	+	.	ID="RND-1_FAMILY-195";Tend="1102";Tstart="925";shortTE="F";uid="31dc2413-48dc-4679-8add-f494e6d25af0"
WOFM01000631.1	RepeatMasker	LTR/Gypsy	3267	8567	36612	+	.	ID="RND-1_FAMILY-709";Tend="9780";Tstart="4416";shortTE="F";uid="1fae0f4f-1e91-4984-9814-d5b2703dfd8e"
WOFM01000631.1	RepeatMasker	Unknown	1659001	1659646	3776	+	.	ID="RND-4_FAMILY-703";Tend="1531";Tstart="880";shortTE="F";uid="08bc53fe-5e16-459c-b0da-9324882ffd4f"
WOFM01000631.1	RepeatMasker	DNA/Crypton-I	1070044	1070259	1116	+	.	ID="rnd-1_family-337";Tend="1107";Tstart="785";shortTE="F";uid="5bfce05f-ef30-4a80-b0ac-bf1fd4547dde"
WOFM01000631.1	RepeatMasker	Unknown	2652900	2653849	1953	+	.	ID="RND-6_FAMILY-270";Tend="1816";Tstart="920";shortTE="F";uid="d585b294-e3be-460f-80d8-2196d77393db"
WOFM01000631.1	RepeatMasker	Unknown	2116991	2117132	933	+	.	ID="RND-1_FAMILY-884";Tend="1250";Tstart="1099";shortTE="F";uid="c1fe72fb-6533-4db4-8262-11bc02c38b7f"
WOFM01000631.1	RepeatMasker	Unknown	3927119	3927328	675	+	.	ID="RND-1_FAMILY-70";Tend="1165";Tstart="864";shortTE="F";uid="69eb03f8-9ae4-4529-aa4b-e6d7e7652f82"
WOFM01000631.1	RepeatMasker	Unknown	1157773	1158187	1571	+	.	ID="RND-6_FAMILY-1182";Tend="1357";Tstart="952";shortTE="F";uid="faa5b2a5-fb74-4de4-b025-192c1a9f8d62"
WOFM01000631.1	RepeatMasker	Unknown	2703980	2704686	3269	+	.	ID="RND-3_FAMILY-764";Tend="1821";Tstart="1085";shortTE="F";uid="4464c31a-f6ce-41a2-a7ae-656b69699e79"
WOFM01000631.1	RepeatMasker	Unknown	358104	358456	1899	+	.	ID="RND-1_FAMILY-58";Tend="1266";Tstart="821";shortTE="F";uid="630ac5e7-dfe1-4916-ae8d-9b5bf05b60ee"
WOFM01000631.1	RepeatMasker	Unknown	205017	205366	1647	+	.	ID="RND-4_FAMILY-746";Tend="1406";Tstart="944";shortTE="F";uid="d3eb1bbf-b5c1-409a-bc36-dd996467c368"
WOFM01000631.1	RepeatMasker	Unknown	329677	329854	408	+	.	ID="RND-5_FAMILY-487";Tend="1221";Tstart="1045";shortTE="F";uid="ae32d5e1-710d-45e1-ac76-6a66766d578c"
WOFM01000631.1	RepeatMasker	DNA/Kolobok-E	1503027	1503151	553	+	.	ID="RND-1_FAMILY-700";Tend="1496";Tstart="1372";shortTE="F";uid="8aa6599e-bef9-409a-b770-48658d16fdc0"
WOFM01000631.1	RepeatMasker	LINE/R2-NeSL	2546281	2546817	2997	+	.	ID="RND-3_FAMILY-38";Tend="1460";Tstart="940";shortTE="F";uid="5a8e4b97-228a-4235-ae14-ff7d62541c61"
WOFM01000631.1	RepeatMasker	Unknown	884977	885198	748	+	.	ID="RND-4_FAMILY-282";Tend="1213";Tstart="997";shortTE="F";uid="b697718f-9bad-411c-9504-841c8e008573"
WOFM01000631.1	RepeatMasker	DNA	1408950	1409072	667	+	.	ID="RND-5_FAMILY-4767";Tend="1007";Tstart="888";shortTE="F";uid="10c853c9-3c43-4917-9614-74fbe49348da"
WOFM01000631.1	RepeatMasker	Unknown	2254983	2255389	1850	+	.	ID="RND-5_FAMILY-2131";Tend="2051";Tstart="1654";shortTE="F";uid="9c006f73-f7a2-4262-9663-78833181d843"
WOFM01000631.1	RepeatMasker	Unknown	179045	179542	2572	+	.	ID="RND-6_FAMILY-2894";Tend="1923";Tstart="1432";shortTE="F";uid="b9e23818-12ef-475c-875d-4b9ff65701bc"
WOFM01000631.1	RepeatMasker	Unknown	3596561	3596684	476	+	.	ID="RND-5_FAMILY-647";Tend="1104";Tstart="991";shortTE="F";uid="bc442e4b-c6a6-44d2-8ed4-dd3f17974cc7"
WOFM01000631.1	RepeatMasker	Unknown	2962513	2962837	1533	+	.	ID="RND-5_FAMILY-784";Tend="1636";Tstart="1339";shortTE="F";uid="27886db4-51aa-4424-90bc-7253052c659e"
WOFM01000631.1	RepeatMasker	Unknown	3607777	3608140	1766	+	.	ID="RND-2_FAMILY-36";Tend="1467";Tstart="1113";shortTE="F";uid="9da7d9f7-b8aa-43aa-a69a-b38037c97bfb"
WOFM01000631.1	RepeatMasker	Unknown	1334725	1335333	2752	+	.	ID="RND-6_FAMILY-638";Tend="1577";Tstart="953";shortTE="F";uid="4eae8d07-1110-4ef0-b826-04155420c84a"
WOFM01000631.1	RepeatMasker	LTR/Gypsy	1648064	1649266	4881	+	.	ID="RND-4_FAMILY-463";Tend="5168";Tstart="3966";shortTE="F";uid="a55b06cc-4f9a-4a7a-8fa5-285c65cff9b0"
WOFM01000631.1	RepeatMasker	DNA/TcMar-Tigger	1346484	1346965	667	+	.	ID="RND-4_FAMILY-740";Tend="1507";Tstart="977";shortTE="F";uid="748a9a3e-c170-42ee-9144-b9bdc2dd0427"
WOFM01000631.1	RepeatMasker	Unknown	1443493	1443632	768	+	.	ID="RND-4_FAMILY-1523";Tend="1173";Tstart="1038";shortTE="F";uid="66fa4118-2192-4b3d-b3b5-aa96be39178c"
WOFM01000631.1	RepeatMasker	Unknown	1452770	1452932	951	+	.	ID="RND-1_FAMILY-504";Tend="1112";Tstart="949";shortTE="F";uid="ab08984d-de9a-47fd-b6fa-b54704cc841d"
WOFM01000631.1	RepeatMasker	LTR/Gypsy	1465891	1466235	1635	+	.	ID="RND-6_FAMILY-550";Tend="1154";Tstart="794";shortTE="F";uid="a064d0a4-c0ee-4407-b3c3-05a7ffd26bb2"
WOFM01000631.1	RepeatMasker	LINE/L2	617219	619078	9351	+	.	ID="RND-1_FAMILY-253";Tend="2414";Tstart="687";shortTE="F";uid="8e3e4580-db82-43d9-8270-423a37c7cbfc"
WOFM01000631.1	RepeatMasker	DNA/Sola-1	2717220	2717320	429	+	.	ID="RND-5_FAMILY-2465";Tend="1707";Tstart="1606";shortTE="F";uid="8cc3e24f-914b-4a73-ba06-437cfcfce7d8"
WOFM01000631.1	RepeatMasker	Unknown	655070	655329	863	+	.	ID="RND-4_FAMILY-411";Tend="1285";Tstart="1069";shortTE="F";uid="f583a193-1f90-460d-8ce2-63ddecacedf0"
WOFM01000631.1	RepeatMasker	LTR/Gypsy	1704925	1705434	2673	+	.	ID="RND-5_FAMILY-2269";Tend="1306";Tstart="802";shortTE="F";uid="df45b95f-7da0-4ac3-bec5-da4eb97eb465"
WOFM01000631.1	RepeatMasker	Unknown	250839	251211	1454	+	.	ID="RND-4_FAMILY-1083";Tend="1477";Tstart="1085";shortTE="F";uid="1f7c3aed-6fde-47bd-be3f-371d5ccd579a"
WOFM01000631.1	RepeatMasker	LTR/Gypsy	175023	176042	8396	+	.	ID="RND-3_FAMILY-235";Tend="1821";Tstart="804";shortTE="F";uid="220c3e12-b055-4cf7-9e00-3a5ad8c10c9c"
WOFM01000631.1	RepeatMasker	Unknown	207692	207834	654	+	.	ID="RND-6_FAMILY-1076";Tend="2733";Tstart="2595";shortTE="F";uid="3b70d62d-feea-452c-a9ba-9db7be5c8c10"
WOFM01000631.1	RepeatMasker	LTR/Copia	3684190	3684388	885	+	.	ID="RND-4_FAMILY-712";Tend="5898";Tstart="5702";shortTE="F";uid="f1a74583-3faa-4067-928a-cfcf1b4e6b01"
WOFM01000631.1	RepeatMasker	LTR/Pao	3011327	3011784	2715	+	.	ID="RND-1_FAMILY-28";Tend="1413";Tstart="947";shortTE="F";uid="b056e98e-6887-4fee-8a02-6c31fd70599f"
WOFM01000631.1	RepeatMasker	Unknown	509819	510144	2423	+	.	ID="RND-1_FAMILY-95";Tend="1644";Tstart="1320";shortTE="F";uid="4c444db5-eb8e-4367-be90-2ed3b8c89d6b"
WOFM01000631.1	RepeatMasker	Unknown	1779732	1779909	826	+	.	ID="RND-1_FAMILY-208";Tend="1385";Tstart="1211";shortTE="F";uid="e23e2e5e-f1c7-4400-b74a-5dfb795af61a"
WOFM01000631.1	RepeatMasker	Unknown	2489265	2489715	1935	+	.	ID="RND-6_FAMILY-1182";Tend="1770";Tstart="1007";shortTE="F";uid="235d3306-fffa-45e7-95f3-a36f4a97f20e"
WOFM01000631.1	RepeatMasker	Satellite	3264511	3264820	812	+	.	ID="RND-1_FAMILY-151";Tend="7854";Tstart="7548";shortTE="F";uid="7afc6818-a82a-4905-abcc-6aa0d1759fea"
WOFM01000631.1	RepeatMasker	Unknown	1871782	1872030	711	+	.	ID="RND-1_FAMILY-328";Tend="1270";Tstart="996";shortTE="F";uid="3de03651-e1f1-4a9f-b3a9-1cfe583d2965"
WOFM01000631.1	RepeatMasker	Unknown	3838649	3839289	4445	+	.	ID="RND-1_FAMILY-1133";Tend="1636";Tstart="992";shortTE="F";uid="f554a473-ab4c-48dd-a913-48e8cdecd282"
WOFM01000631.1	RepeatMasker	Unknown	889357	889546	760	+	.	ID="RND-4_FAMILY-2443";Tend="1196";Tstart="980";shortTE="F";uid="91229f9a-b556-45d5-bcd8-2f61c5c54c8a"
WOFM01000631.1	RepeatMasker	Unknown	3278925	3279066	1021	+	.	ID="RND-6_FAMILY-1824";Tend="1094";Tstart="955";shortTE="F";uid="2abce1cd-11de-4e1e-a414-bd44c575abaf"
WOFM01000631.1	RepeatMasker	LTR/Gypsy	1187355	1192346	36465	+	.	ID="RND-1_FAMILY-91";Tend="7310";Tstart="2279";shortTE="F";uid="dfaf4ccc-abd9-46b6-b73b-f134d5b3fe52"
WOFM01000631.1	RepeatMasker	Unknown	1920117	1920280	1123	+	.	ID="RND-1_FAMILY-75";Tend="1124";Tstart="960";shortTE="F";uid="43e2d770-e38c-4fa3-970c-04bcf910fa5d"
WOFM01000631.1	RepeatMasker	LTR/Copia	3499842	3500119	1560	+	.	ID="RND-1_FAMILY-445";Tend="796";Tstart="518";shortTE="F";uid="8d352e12-1b1d-409e-8b4a-2ee3ce01b9e9"
WOFM01000631.1	RepeatMasker	DNA/TcMar-Mariner	1503772	1503894	586	+	.	ID="RND-1_FAMILY-683";Tend="1053";Tstart="938";shortTE="F";uid="8eb45d46-8462-4b6a-855d-5604b6c8ca78"
WOFM01000631.1	RepeatMasker	Unknown	1313111	1314471	8995	+	.	ID="RND-5_FAMILY-319";Tend="2097";Tstart="695";shortTE="F";uid="19596d98-a13d-43a8-961d-e266a6b5a80a"
WOFM01000631.1	RepeatMasker	Unknown	1066222	1066414	1087	+	.	ID="RND-1_FAMILY-657";Tend="1121";Tstart="888";shortTE="F";uid="c03b72aa-a4b8-4825-a688-6fcd77027678"
WOFM01000631.1	RepeatMasker	DNA	486219	486717	1620	+	.	ID="RND-1_FAMILY-134";Tend="1487";Tstart="928";shortTE="F";uid="77c9c0ac-f399-4021-97a1-c7604a90869f"
WOFM01000631.1	RepeatMasker	LTR/Pao	4077645	4078881	5953	+	.	ID="RND-1_FAMILY-1035";Tend="1947";Tstart="740";shortTE="F";uid="0bc247ba-1375-4398-904f-e32bea07657a"
WOFM01000631.1	RepeatMasker	LTR/Gypsy	419021	420029	50473	+	.	ID="RND-1_FAMILY-23";Tend="6975";Tstart="1";shortTE="F";uid="d40c6208-f26b-47be-a6f0-f880a6a3474b"
WOFM01000631.1	RepeatMasker	LTR/Gypsy	503447	503875	3285	+	.	ID="RND-4_FAMILY-559";Tend="1313";Tstart="852";shortTE="F";uid="486bf445-0b07-4736-bf67-1b9722534380"
WOFM01000631.1	RepeatMasker	Unknown	395808	395925	429	+	.	ID="RND-3_FAMILY-526";Tend="1157";Tstart="1053";shortTE="F";uid="904e16c1-fed9-4ff0-83a1-38a463c3f3ac"
WOFM01000631.1	RepeatMasker	DNA/hAT-Tip100	1827639	1827945	518	+	.	ID="RND-4_FAMILY-959";TEgroup="ctg_589%7CRND-4_FAMILY-959%7C1";Tend="1543";Tstart="903";shortTE="F";uid="d2345974-7719-4bf2-8695-33c161f218ca"
WOFM01000631.1	RepeatMasker	LTR/Gypsy	2970809	2970935	544	+	.	ID="RND-5_FAMILY-2221";Tend="864";Tstart="761";shortTE="F";uid="fc660c28-9956-4c34-8cbc-5bff2e52ac5c"
WOFM01000631.1	RepeatMasker	Unknown	3841100	3841309	1167	+	.	ID="RND-1_FAMILY-578";Tend="1515";Tstart="1305";shortTE="F";uid="28233955-6d86-41bc-98bf-140bb20e5ba4"
WOFM01000631.1	RepeatMasker	Unknown	1413140	1413271	516	+	.	ID="RND-1_FAMILY-383";Tend="1366";Tstart="1215";shortTE="F";uid="3f9b156a-0bfd-453e-b53d-524c7ce8df28"
WOFM01000631.1	RepeatMasker	Unknown	3544843	3545071	711	+	.	ID="RND-1_FAMILY-178";Tend="1282";Tstart="1032";shortTE="F";uid="2bfda786-066a-4445-8312-4a06c0c4869f"
WOFM01000631.1	RepeatMasker	Unknown	796321	796576	1025	+	.	ID="RND-5_FAMILY-647";Tend="1208";Tstart="993";shortTE="F";uid="18f27bc6-1b79-41ac-ac36-994299d3515f"
WOFM01000631.1	RepeatMasker	LTR/Copia	2006656	2008234	10772	+	.	ID="RND-6_FAMILY-1438";Tend="2543";Tstart="963";shortTE="F";uid="49c7e73e-f7e3-44bd-98a1-b98b6cc554f5"
WOFM01000631.1	RepeatMasker	Unknown	528356	528641	1003	+	.	ID="RND-3_FAMILY-526";Tend="1286";Tstart="981";shortTE="F";uid="342577f2-4cf2-428c-ad5f-7264982676fd"
WOFM01000631.1	RepeatMasker	Unknown	1045299	1045644	2178	+	.	ID="RND-5_FAMILY-647";Tend="1230";Tstart="894";shortTE="F";uid="12b8ea7f-e58e-42f1-ad4e-368b91140dac"
WOFM01000631.1	RepeatMasker	Unknown	585066	585177	479	+	.	ID="RND-6_FAMILY-15";Tend="1193";Tstart="1080";shortTE="F";uid="f6a5404a-738b-4e81-b030-820d5df4b922"
WOFM01000631.1	RepeatMasker	LINE/L2	842050	842244	528	+	.	ID="RND-6_FAMILY-8900";Tend="1224";Tstart="1036";shortTE="F";uid="21e26132-d537-4d89-b25a-e43970fcdd42"
WOFM01000631.1	RepeatMasker	DNA/PiggyBac	3812561	3812825	881	+	.	ID="RND-6_FAMILY-5128";Tend="3204";Tstart="2939";shortTE="F";uid="1e1c05e7-43ae-4517-ba26-38d18a652b82"
WOFM01000631.1	RepeatMasker	Unknown	2334994	2335421	2241	+	.	ID="RND-6_FAMILY-2525";Tend="1382";Tstart="958";shortTE="F";uid="6430c00a-4743-4bce-b17e-279b18b87e2a"
WOFM01000631.1	RepeatMasker	LINE/L2	3379804	3380082	427	+	.	ID="RND-6_FAMILY-8900";Tend="3737";Tstart="3459";shortTE="F";uid="0666673b-3d97-417a-9c5b-9fe760dee4c4"
WOFM01000631.1	RepeatMasker	Unknown	557223	557383	841	+	.	ID="RND-1_FAMILY-10";Tend="1115";Tstart="973";shortTE="F";uid="43fecf46-59ab-4e60-baef-f7744ecfac24"
WOFM01000631.1	RepeatMasker	Unknown	524052	524905	6711	+	.	ID="RND-1_FAMILY-573";Tend="1979";Tstart="1139";shortTE="F";uid="43328189-c00d-4ea6-8e16-baee951067aa"
WOFM01000631.1	RepeatMasker	Unknown	3801460	3802047	2691	+	.	ID="RND-1_FAMILY-10";Tend="1857";Tstart="1098";shortTE="F";uid="ec006ede-774b-4775-aebd-430b378dd09c"
WOFM01000631.1	RepeatMasker	Unknown	3630242	3631110	5496	+	.	ID="RND-6_FAMILY-2142";Tend="1272";Tstart="369";shortTE="F";uid="1d97d6cd-97b8-4c7c-8042-eb741dfa20a0"
WOFM01000631.1	RepeatMasker	LTR/Copia	3485717	3485987	450	+	.	ID="RND-1_FAMILY-672";Tend="1851";Tstart="1246";shortTE="F";uid="9b6f0d12-9481-4de0-9135-ab6c914d8fff"
WOFM01000631.1	RepeatMasker	Unknown	2950714	2950939	1388	+	.	ID="RND-6_FAMILY-9120";Tend="1179";Tstart="947";shortTE="F";uid="2db354d6-b70a-4517-a51b-027a33ffd806"
WOFM01000631.1	RepeatMasker	Unknown	3443361	3443537	1142	+	.	ID="RND-1_FAMILY-852";Tend="1128";Tstart="950";shortTE="F";uid="90c56f81-42e0-4330-97f3-2a9eec748aa7"
WOFM01000631.1	RepeatMasker	LINE/R2-NeSL	2187800	2188273	3101	+	.	ID="RND-3_FAMILY-38";Tend="1456";Tstart="936";shortTE="F";uid="56c40f20-207f-4bce-89ce-e6ea2ec9898f"
WOFM01000631.1	RepeatMasker	Unknown	439290	439562	1470	+	.	ID="RND-5_FAMILY-241";Tend="1167";Tstart="903";shortTE="F";uid="48b0579a-e060-48d5-8a87-8365594b9303"
WOFM01000631.1	RepeatMasker	Unknown	3443799	3444025	1086	+	.	ID="RND-6_FAMILY-5006";Tend="725";Tstart="484";shortTE="F";uid="c6916a7b-56e1-4aee-a938-e4db9d7519d8"
WOFM01000631.1	RepeatMasker	Unknown	157343	157581	672	+	.	ID="RND-4_FAMILY-829";Tend="1239";Tstart="990";shortTE="F";uid="073ce5aa-0c75-4aa8-9595-4e1d533c939a"
WOFM01000631.1	RepeatMasker	LTR/Gypsy	1278676	1279036	2379	+	.	ID="RND-1_FAMILY-118";Tend="2126";Tstart="1772";shortTE="F";uid="cb983721-b7cc-4d1d-a160-86bb4a0219d6"
WOFM01000631.1	RepeatMasker	Unknown	1325493	1325641	822	+	.	ID="RND-1_FAMILY-117";Tend="1123";Tstart="976";shortTE="F";uid="682f14f2-a450-4618-abfe-6e9f4d740cfa"
WOFM01000631.1	RepeatMasker	Unknown	1853183	1853376	1209	+	.	ID="RND-6_FAMILY-3920";Tend="1133";Tstart="936";shortTE="F";uid="6ef245cf-d999-4c85-b86c-fb56dac556d5"
WOFM01000631.1	RepeatMasker	Unknown	2138009	2139499	10911	+	.	ID="RND-1_FAMILY-6";Tend="2677";Tstart="1192";shortTE="F";uid="88c323bc-d32e-48e8-bf96-ead8213474c5"
WOFM01000631.1	RepeatMasker	Unknown	2056813	2056974	1193	+	.	ID="RND-1_FAMILY-70";Tend="1166";Tstart="989";shortTE="F";uid="c3cfcc24-4006-4cf6-b8ea-2cf8705b9aff"
WOFM01000631.1	RepeatMasker	Unknown	450624	451024	537	+	.	ID="RND-4_FAMILY-413";TEgroup="ctg_589%7CRND-4_FAMILY-413%7C1";Tend="1530";Tstart="1227";shortTE="F";uid="ad319c02-2251-497a-9e0f-d191c1bbb6a7"
WOFM01000631.1	RepeatMasker	Unknown	1111303	1111788	2668	+	.	ID="RND-1_FAMILY-416";Tend="1419";Tstart="975";shortTE="F";uid="94e0a340-9388-4f0d-a64a-1ad149032acd"
WOFM01000631.1	RepeatMasker	Unknown	1294194	1294556	1861	+	.	ID="RND-5_FAMILY-5862";Tend="1361";Tstart="932";shortTE="F";uid="1c46dd51-ef74-449d-887d-df3c6c397c71"
WOFM01000631.1	RepeatMasker	Unknown	3796426	3796721	2354	+	.	ID="RND-1_FAMILY-562";Tend="1198";Tstart="904";shortTE="F";uid="b493c391-e01d-4853-ae76-899f92153918"
WOFM01000631.1	RepeatMasker	Unknown	637687	638445	4160	+	.	ID="RND-1_FAMILY-755";Tend="1744";Tstart="957";shortTE="F";uid="72fd9264-939d-4026-96ff-1ffea17b28d3"
WOFM01000631.1	RepeatMasker	Unknown	808903	809060	1146	+	.	ID="RND-6_FAMILY-5582";Tend="1112";Tstart="957";shortTE="F";uid="e74c7a91-e6f4-4bc5-a381-6d89557ee2b5"
WOFM01000631.1	RepeatMasker	Unknown	2906314	2906913	3310	+	.	ID="RND-4_FAMILY-1098";Tend="1554";Tstart="969";shortTE="F";uid="618c1b90-3fc3-4f9e-bf44-18852722fd71"
WOFM01000631.1	RepeatMasker	Unknown	2560424	2560814	1958	+	.	ID="RND-5_FAMILY-3510";Tend="1295";Tstart="892";shortTE="F";uid="d4b7904c-f4bd-43f8-bc43-b4c5acf938e7"
WOFM01000631.1	RepeatMasker	Unknown	1733240	1733560	2073	+	.	ID="RND-5_FAMILY-1247";Tend="1218";Tstart="899";shortTE="F";uid="286e44da-513d-4db2-aec6-df88a3bea5b3"
WOFM01000631.1	RepeatMasker	Unknown	586547	586795	1673	+	.	ID="RND-1_FAMILY-728";Tend="5294";Tstart="5043";shortTE="F";uid="aeb52c5d-18a6-4e97-ac26-73b478b5ddc7"
WOFM01000631.1	RepeatMasker	DNA/TcMar-Mariner	2617614	2617952	1240	+	.	ID="RND-6_FAMILY-9025";Tend="964";Tstart="621";shortTE="F";uid="865dbf16-2cfa-4231-b162-6835af9e82ad"
WOFM01000631.1	RepeatMasker	Unknown	2037161	2037326	513	+	.	ID="RND-5_FAMILY-2154";Tend="1142";Tstart="953";shortTE="F";uid="1f560365-39e3-4a91-be98-be1714912f85"
WOFM01000631.1	RepeatMasker	Unknown	3111042	3111323	2010	+	.	ID="RND-1_FAMILY-251";Tend="1205";Tstart="920";shortTE="F";uid="d401b134-5471-4979-80a8-2b0c954ae814"
WOFM01000631.1	RepeatMasker	Unknown	267101	267285	801	+	.	ID="RND-1_FAMILY-383";Tend="1212";Tstart="1030";shortTE="F";uid="54b625b6-afb3-417c-9e31-ddf0e5ae3cd8"
WOFM01000631.1	RepeatMasker	Unknown	115335	116209	2739	+	.	ID="RND-2_FAMILY-36";Tend="1774";Tstart="711";shortTE="F";uid="d2c8cccc-d880-4adb-82d9-7d2f66fd3325"
WOFM01000631.1	RepeatMasker	Unknown	3325098	3325413	1907	+	.	ID="RND-4_FAMILY-449";Tend="1253";Tstart="944";shortTE="F";uid="1280380f-5b86-4ed4-b3b9-0613599bc94e"
WOFM01000631.1	RepeatMasker	LTR/Pao	352248	352432	759	+	.	ID="RND-6_FAMILY-2787";Tend="850";Tstart="672";shortTE="F";uid="70fa6ee4-850c-4a0f-a162-0d9d1c8e88e8"
WOFM01000631.1	RepeatMasker	LTR/Pao	4078889	4083930	22010	+	.	ID="RND-1_FAMILY-701";Tend="5425";Tstart="374";shortTE="F";uid="e28fe908-6677-4da0-bd3a-712ad9939657"
WOFM01000631.1	RepeatMasker	Unknown	2335786	2335994	531	+	.	ID="RND-6_FAMILY-2525";Tend="1713";Tstart="1431";shortTE="F";uid="d751a104-27ea-4295-a5b0-488b26b1b74e"
WOFM01000631.1	RepeatMasker	LTR/Gypsy	2263162	2266178	16736	+	.	ID="RND-4_FAMILY-463";Tend="5935";Tstart="374";shortTE="F";uid="0b29abf6-fa45-4ac8-a588-4167060c260a"
WOFM01000631.1	RepeatMasker	LINE/I-Jockey	3338182	3338412	504	+	.	ID="JOCKEY-3_DGRI";Tend="3443";Tstart="3201";shortTE="F";uid="5bf5a812-4935-4d4f-b230-7b9f1b4cbc5d"
WOFM01000631.1	RepeatMasker	Unknown	3402941	3403924	4512	+	.	ID="RND-6_FAMILY-4576";Tend="1327";Tstart="361";shortTE="F";uid="b391a1d1-3828-4341-9e35-0c10927e850e"
WOFM01000631.1	RepeatMasker	Unknown	577403	578027	1181	+	.	ID="RND-5_FAMILY-246";Tend="1697";Tstart="833";shortTE="F";uid="fab89284-ea42-4762-802a-7ededee0e3d0"
WOFM01000631.1	RepeatMasker	Unknown	1631379	1632175	5506	+	.	ID="RND-1_FAMILY-694";Tend="1541";Tstart="748";shortTE="F";uid="dee51562-dc84-4477-a90a-73be3fbcb5c8"
WOFM01000631.1	RepeatMasker	LTR/Gypsy	46683	46902	1089	+	.	ID="RND-1_FAMILY-651";Tend="8106";Tstart="7911";shortTE="F";uid="091bc2fb-e365-475b-b8fe-106e91cdfcb5"
WOFM01000631.1	RepeatMasker	LTR/Copia	979220	982186	24772	+	.	ID="RND-2_FAMILY-293";Tend="8275";Tstart="5276";shortTE="F";uid="4663e76e-7704-4fc1-a387-ead358c27361"
WOFM01000631.1	RepeatMasker	Unknown	522494	522634	713	+	.	ID="RND-1_FAMILY-126";Tend="1761";Tstart="1621";shortTE="F";uid="d4375e6a-d7df-4fac-985c-f682006b3193"
WOFM01000631.1	RepeatMasker	Unknown	2334255	2334816	3165	+	.	ID="RND-5_FAMILY-2775";Tend="1502";Tstart="893";shortTE="F";uid="d47b80e5-b051-4f56-a8cc-e87f6cc7cd4e"
WOFM01000631.1	RepeatMasker	Unknown	1667467	1667660	1097	+	.	ID="RND-1_FAMILY-249";Tend="1752";Tstart="1559";shortTE="F";uid="431c5f22-effb-4c50-95eb-76df9d718b79"
WOFM01000631.1	RepeatMasker	Unknown	2825445	2826685	7835	+	.	ID="RND-6_FAMILY-11007";Tend="1912";Tstart="928";shortTE="F";uid="a797af9b-e2fb-4c9d-853d-c084690ae4e9"
WOFM01000631.1	RepeatMasker	DNA/Crypton-I	426554	426827	913	+	.	ID="RND-6_FAMILY-4026";Tend="1252";Tstart="926";shortTE="F";uid="6f05a0c6-2fdb-4f7a-acb9-dd21e5afb1ee"
WOFM01000631.1	RepeatMasker	LINE/I	3347052	3347331	2187	+	.	ID="RND-1_FAMILY-686";Tend="684";Tstart="405";shortTE="F";uid="fab971e1-3058-4391-8f4d-e4bd7b63dff8"
WOFM01000631.1	RepeatMasker	Unknown	2451872	2452162	1739	+	.	ID="RND-6_FAMILY-9161";Tend="1725";Tstart="1440";shortTE="F";uid="078f0591-36a4-4bef-be60-a68ea4088b11"
WOFM01000631.1	RepeatMasker	Unknown	3782691	3782975	1266	+	.	ID="RND-6_FAMILY-2391";Tend="1342";Tstart="1057";shortTE="F";uid="693507cd-400f-494c-b3fa-a23f4130365d"
WOFM01000631.1	RepeatMasker	Unknown	2492395	2492782	550	+	.	ID="RND-5_FAMILY-212";TEgroup="ctg_589%7CRND-5_FAMILY-212%7C1";Tend="1531";Tstart="988";shortTE="T";uid="2387242a-5f57-43ce-bad2-6e8d7abc2048"
WOFM01000631.1	RepeatMasker	Unknown	2401053	2401284	1715	+	.	ID="RND-1_FAMILY-9";Tend="1529";Tstart="1297";shortTE="F";uid="025d190f-bccf-4085-bf64-a08d38e6a3fc"
WOFM01000631.1	RepeatMasker	DNA/Academ-1	1551827	1552570	1673	+	.	ID="rnd-6_family-1298";Tend="1273";Tstart="609";shortTE="F";uid="c3c394d6-ce00-4329-a204-793f84c71315"
WOFM01000631.1	RepeatMasker	Unknown	538799	539461	4262	+	.	ID="RND-5_FAMILY-777";Tend="1595";Tstart="919";shortTE="F";uid="ceb074dc-c8b3-48e1-b923-5b61b8a0543a"
WOFM01000631.1	RepeatMasker	Unknown	3769809	3770488	3249	+	.	ID="RND-1_FAMILY-759";TEgroup="ctg_589%7CRND-1_FAMILY-759%7C1";Tend="1912";Tstart="1000";shortTE="F";uid="b685065b-c813-4c2f-b5f8-85c8eb46fc1f"
WOFM01000631.1	RepeatMasker	Unknown	2877001	2878067	7545	+	.	ID="RND-6_FAMILY-357";Tend="1927";Tstart="844";shortTE="F";uid="5b21b14b-0f9f-47fb-aad9-a954462bf28e"
WOFM01000631.1	RepeatMasker	Unknown	845618	845994	2012	+	.	ID="RND-1_FAMILY-626";Tend="1319";Tstart="946";shortTE="F";uid="634ed681-b6b2-4cdf-94b6-6f11149937f4"
WOFM01000631.1	RepeatMasker	LTR/Gypsy	3423294	3423704	1431	+	.	ID="RND-1_FAMILY-96";Tend="789";Tstart="366";shortTE="F";uid="bdf6cea7-d0b2-4a83-82de-fd2989741303"
WOFM01000631.1	RepeatMasker	Unknown	1079029	1079986	7544	+	.	ID="RND-6_FAMILY-5613";Tend="1898";Tstart="946";shortTE="F";uid="6d05a783-8269-4995-abe1-23f4b62d52c3"
WOFM01000631.1	RepeatMasker	RC/Helitron	1441858	1442270	2417	+	.	ID="RND-1_FAMILY-232";Tend="1354";Tstart="917";shortTE="F";uid="c76fa18f-792a-4dbe-b6db-8b91d26837c5"
WOFM01000631.1	RepeatMasker	Unknown	1781498	1781810	1713	+	.	ID="RND-6_FAMILY-9161";Tend="1234";Tstart="933";shortTE="F";uid="7854973f-682c-4fe0-b0f2-56bb1734cb34"
WOFM01000631.1	RepeatMasker	Unknown	268985	269436	2519	+	.	ID="RND-5_FAMILY-90";Tend="1381";Tstart="915";shortTE="F";uid="da36a04f-ce6b-45b1-bbc1-5c4aaf77381b"
WOFM01000631.1	RepeatMasker	LTR/Gypsy	3364867	3371466	55546	+	.	ID="RND-1_FAMILY-85";Tend="7339";Tstart="743";shortTE="F";uid="e29a9584-12dd-4f1b-acc3-c2a0feac8118"
WOFM01000631.1	RepeatMasker	Unknown	1964260	1964674	2531	+	.	ID="RND-6_FAMILY-9161";Tend="1736";Tstart="1292";shortTE="F";uid="55e7d5ce-fa1f-4161-9568-4b3552797303"
WOFM01000631.1	RepeatMasker	Unknown	330802	331244	2790	+	.	ID="RND-6_FAMILY-480";Tend="3718";Tstart="3287";shortTE="F";uid="89f358d0-2c94-4643-865a-84928749216a"
WOFM01000631.1	RepeatMasker	LINE/L2	528265	528405	549	+	.	ID="L2-10_HMEL";Tend="2191";Tstart="2055";shortTE="F";uid="2c9cc954-fde9-48b6-a130-06d0a8308c87"
WOFM01000631.1	RepeatMasker	Unknown	1731482	1731727	846	+	.	ID="RND-4_FAMILY-1024";Tend="1134";Tstart="899";shortTE="F";uid="eaa0a4f4-b446-44ba-82c6-137b1b6bce3f"
WOFM01000631.1	RepeatMasker	Unknown	1062240	1062907	4426	+	.	ID="RND-5_FAMILY-1744";Tend="1667";Tstart="967";shortTE="F";uid="5ae6a884-ff43-4fca-b3a9-e5073007c387"
WOFM01000631.1	RepeatMasker	Unknown	1107900	1108246	911	+	.	ID="RND-1_FAMILY-825";TEgroup="ctg_589%7CRND-1_FAMILY-825%7C1";Tend="1378";Tstart="958";shortTE="F";uid="f89ea65d-037a-4485-8cb5-a97fb647bc6b"
WOFM01000631.1	RepeatMasker	Unknown	3407342	3408161	3706	+	.	ID="RND-6_FAMILY-820";Tend="1795";Tstart="950";shortTE="F";uid="7a823434-1625-4755-8a8d-f095ab470f1d"
WOFM01000631.1	RepeatMasker	DNA/hAT-Tip100	261183	261677	4038	+	.	ID="RND-5_FAMILY-679";Tend="1460";Tstart="966";shortTE="F";uid="b922f8bd-97d8-4c1e-b98f-026165a25b45"
WOFM01000631.1	RepeatMasker	Unknown	3537050	3537197	1051	+	.	ID="RND-1_FAMILY-494";Tend="1071";Tstart="922";shortTE="F";uid="2bcd3abc-aed5-4455-8c5a-9f9bde48e676"
WOFM01000631.1	RepeatMasker	LTR/Gypsy	4109056	4116170	36043	+	.	ID="RND-3_FAMILY-275";Tend="7451";Tstart="341";shortTE="F";uid="15a51cb4-c957-40aa-ba32-c31d44ee76c7"
WOFM01000631.1	RepeatMasker	Unknown	362213	362505	1239	+	.	ID="RND-5_FAMILY-1266";Tend="758";Tstart="458";shortTE="F";uid="cb468bdc-3deb-491a-aa70-067c0c0d5719"
WOFM01000631.1	RepeatMasker	Unknown	688914	689482	3499	+	.	ID="RND-1_FAMILY-9";Tend="1531";Tstart="939";shortTE="F";uid="8626614e-b652-45c0-a0bd-b9f7f6f07d77"
WOFM01000631.1	RepeatMasker	Unknown	2469958	2470339	2599	+	.	ID="RND-1_FAMILY-103";Tend="1658";Tstart="1265";shortTE="F";uid="49178265-fcd9-430d-912f-850e967ce6d0"
WOFM01000631.1	RepeatMasker	Unknown	1760126	1762349	5212	+	.	ID="RND-1_FAMILY-1047";Tend="2154";Tstart="19";shortTE="F";uid="c0ee0d1d-d4d0-4245-8e02-9f949fdb1b94"
WOFM01000631.1	RepeatMasker	Unknown	1360785	1360948	467	+	.	ID="RND-1_FAMILY-528";Tend="1142";Tstart="984";shortTE="F";uid="e8b39953-2500-4b9d-afdd-35a221f3e444"
WOFM01000631.1	RepeatMasker	Unknown	2186489	2186637	758	+	.	ID="RND-4_FAMILY-265";Tend="1064";Tstart="938";shortTE="F";uid="c194ad81-ba97-4c3a-b66b-a3f8c3264a8d"
WOFM01000631.1	RepeatMasker	LTR/Gypsy	368117	369462	8888	+	.	ID="RND-1_FAMILY-118";Tend="2130";Tstart="783";shortTE="F";uid="fef14ff3-8620-4653-9a3e-0fed150ad195"
WOFM01000631.1	RepeatMasker	LTR/Copia	2103268	2105181	2999	+	.	ID="RND-6_FAMILY-1429";Tend="6972";Tstart="4982";shortTE="F";uid="99ce88d9-b523-4c5a-ab09-4211332d7669"
WOFM01000631.1	RepeatMasker	Unknown	3798165	3798468	1391	+	.	ID="RND-4_FAMILY-1923";Tend="1276";Tstart="981";shortTE="F";uid="b5a2bd12-ceef-4ee0-a9e5-f3706b3cac22"
WOFM01000631.1	RepeatMasker	Unknown	3211787	3212346	5018	+	.	ID="RND-1_FAMILY-767";Tend="1512";Tstart="953";shortTE="F";uid="16465c96-40b8-42e1-a1c5-d4bc19d8af01"
WOFM01000631.1	RepeatMasker	Unknown	713038	713264	1263	+	.	ID="RND-6_FAMILY-1464";Tend="1204";Tstart="995";shortTE="F";uid="15451e63-adbf-430b-aafd-f7340c908250"
WOFM01000631.1	RepeatMasker	Unknown	2822686	2823434	3913	+	.	ID="RND-1_FAMILY-8";Tend="1817";Tstart="988";shortTE="F";uid="143f839c-f0d4-49a1-8358-f8df569a2dd7"
WOFM01000631.1	RepeatMasker	Unknown	2386118	2386423	2049	+	.	ID="RND-1_FAMILY-306";Tend="1230";Tstart="923";shortTE="F";uid="ce3c9d78-61c3-454b-a4ae-a4f7b8689f1c"
WOFM01000631.1	RepeatMasker	Unknown	4050273	4051272	2129	+	.	ID="RND-1_FAMILY-871";TEgroup="ctg_589%7CRND-1_FAMILY-871%7C1";Tend="2330";Tstart="813";shortTE="F";uid="33ee46d5-e1df-49de-9cd3-6b3c4b3b21d9"
WOFM01000631.1	RepeatMasker	Unknown	597103	597283	728	+	.	ID="RND-5_FAMILY-5075";Tend="1065";Tstart="895";shortTE="F";uid="63d37645-80d1-4294-81e3-0445461f9531"
WOFM01000631.1	RepeatMasker	Unknown	1352378	1352551	1189	+	.	ID="RND-1_FAMILY-58";Tend="1129";Tstart="954";shortTE="F";uid="d6954abc-97d3-4da9-871f-136ca8e7c956"
WOFM01000631.1	RepeatMasker	LTR/Gypsy	2844720	2848874	34402	+	.	ID="RND-1_FAMILY-226";Tend="7712";Tstart="3548";shortTE="F";uid="cddeae02-61e6-4078-b56a-69dac078233e"
WOFM01000631.1	RepeatMasker	LINE/R2-NeSL	1925824	1925934	710	+	.	ID="RND-3_FAMILY-38";Tend="1440";Tstart="1328";shortTE="F";uid="d9ba7232-9aa9-472e-8a64-7f0f3817b870"
WOFM01000631.1	RepeatMasker	LTR/Pao	2595972	2597566	805	+	.	ID="RND-5_FAMILY-2450";TEgroup="ctg_589%7CRND-5_FAMILY-2450%7C1";Tend="2808";Tstart="708";shortTE="F";uid="2285226f-5571-4dea-bbd5-5449b8438745"
WOFM01000631.1	RepeatMasker	DNA	915235	915446	879	+	.	ID="RND-1_FAMILY-134";Tend="1620";Tstart="1403";shortTE="F";uid="054aca87-d644-4cd6-9b3a-203e81b4b4e5"
WOFM01000631.1	RepeatMasker	Unknown	2881732	2882011	1401	+	.	ID="RND-4_FAMILY-1523";Tend="1183";Tstart="909";shortTE="F";uid="edc298cf-5a28-4a77-9b8c-aa8c8c9345c1"
WOFM01000631.1	RepeatMasker	Unknown	3767178	3767483	1379	+	.	ID="RND-4_FAMILY-1923";Tend="1276";Tstart="981";shortTE="F";uid="6d2c104c-4e95-43db-9f4e-ba08b09a32fd"
WOFM01000631.1	RepeatMasker	Unknown	2338360	2339090	4064	+	.	ID="RND-1_FAMILY-778";Tend="1966";Tstart="1142";shortTE="F";uid="acb824ab-c2a6-4bd7-a87a-ff80029b1e61"
WOFM01000631.1	RepeatMasker	LTR/Gypsy	3675866	3676045	622	+	.	ID="GYPSY-24_DEL-I";Tend="2834";Tstart="2607";shortTE="F";uid="65ff14f3-198f-4e79-a975-cc7a91ab947a"
WOFM01000631.1	RepeatMasker	DNA/CMC-EnSpm	3347334	3347626	2128	+	.	ID="RND-1_FAMILY-350";Tend="1332";Tstart="1034";shortTE="F";uid="dbf268bf-7e39-4615-b549-39d70935eb11"
WOFM01000631.1	RepeatMasker	Unknown	3806031	3806434	3125	+	.	ID="RND-1_FAMILY-706";Tend="1476";Tstart="909";shortTE="F";uid="6d1c4db7-91fd-41d3-b239-56bb24de09ea"
WOFM01000631.1	RepeatMasker	Unknown	2245596	2246429	3941	+	.	ID="RND-1_FAMILY-38";Tend="3263";Tstart="2446";shortTE="F";uid="2908be1b-1a61-40cb-851c-cae93903e16b"
WOFM01000631.1	RepeatMasker	LTR/Copia	3451591	3456786	45208	+	.	ID="RND-1_FAMILY-1058";Tend="5985";Tstart="775";shortTE="F";uid="8b79a021-acee-4714-a6c0-efb4be3b7f32"
WOFM01000631.1	RepeatMasker	Unknown	3759400	3759554	762	+	.	ID="RND-5_FAMILY-212";Tend="1162";Tstart="1006";shortTE="F";uid="9e599656-5d07-4d89-9095-aad263f54256"
WOFM01000631.1	RepeatMasker	RC/Helitron	2433941	2434178	1053	+	.	ID="RND-6_FAMILY-4557";Tend="815";Tstart="579";shortTE="F";uid="0b9a2892-db08-4b32-b8b7-462c387d46bc"
WOFM01000631.1	RepeatMasker	LTR/Gypsy	1896057	1902934	59072	+	.	ID="RND-5_FAMILY-1715";Tend="6890";Tstart="15";shortTE="F";uid="64d325b5-92b8-4c14-ba1d-82470b83a307"
WOFM01000631.1	RepeatMasker	Unknown	1481546	1482045	879	+	.	ID="RND-5_FAMILY-2977";Tend="1663";Tstart="1175";shortTE="F";uid="265824bf-44b5-42de-bd0a-4d2a26345ad6"
WOFM01000631.1	RepeatMasker	Unknown	800068	801037	8351	+	.	ID="RND-6_FAMILY-9152";Tend="1978";Tstart="1009";shortTE="F";uid="60a73e6c-6ede-4bad-979c-7aa806a65fb4"
WOFM01000631.1	RepeatMasker	Unknown	2802480	2802716	1197	+	.	ID="RND-6_FAMILY-9120";Tend="1193";Tstart="937";shortTE="F";uid="d2a80596-33a5-4c39-ab69-b6c0745ccf92"
WOFM01000631.1	RepeatMasker	Unknown	3312906	3313150	811	+	.	ID="RND-1_FAMILY-639";Tend="1062";Tstart="805";shortTE="F";uid="6f83cec9-cf4b-4ce5-9746-d07e151fabca"
WOFM01000631.1	RepeatMasker	Unknown	1419974	1420794	5372	+	.	ID="RND-6_FAMILY-1182";Tend="1766";Tstart="947";shortTE="F";uid="99fced88-9ff2-42eb-853e-89f644942871"
WOFM01000631.1	RepeatMasker	Unknown	1091723	1091930	1299	+	.	ID="RND-1_FAMILY-117";Tend="1239";Tstart="1009";shortTE="F";uid="64db0963-9187-4b21-9c5e-19703a36ba7e"
WOFM01000631.1	RepeatMasker	RC/Helitron	3107395	3107807	2047	+	.	ID="RND-6_FAMILY-1361";Tend="1418";Tstart="981";shortTE="F";uid="12efc342-aaa6-4cf3-bb10-f1e615a251df"
WOFM01000631.1	RepeatMasker	DNA/Crypton-I	131814	131950	797	+	.	ID="RND-4_FAMILY-246";Tend="1620";Tstart="1484";shortTE="F";uid="d1e63a16-4727-4370-9fe3-d304ae3aecf6"
WOFM01000631.1	RepeatMasker	Unknown	1264041	1264225	592	+	.	ID="RND-5_FAMILY-4056";Tend="1409";Tstart="1087";shortTE="F";uid="7a3d425f-578d-42c8-9d6b-d1921cefdb62"
WOFM01000631.1	RepeatMasker	Unknown	1583485	1583808	1373	+	.	ID="RND-1_FAMILY-8";Tend="1375";Tstart="1060";shortTE="F";uid="84a6694b-d952-42ce-abe8-870df81c7cd7"
WOFM01000631.1	RepeatMasker	Unknown	3528095	3528267	1083	+	.	ID="RND-1_FAMILY-807";Tend="1157";Tstart="967";shortTE="F";uid="dc716838-65a2-469e-a890-5eb0bb99fbf1"
WOFM01000631.1	RepeatMasker	Unknown	724732	725240	2733	+	.	ID="RND-1_FAMILY-629";Tend="1358";Tstart="858";shortTE="F";uid="8fda077a-eb7f-4bd8-933b-629847d5a203"
WOFM01000631.1	RepeatMasker	Unknown	795228	795432	1032	+	.	ID="RND-4_FAMILY-305";Tend="1144";Tstart="910";shortTE="F";uid="3fa43a82-8c3d-43d0-aa45-b40aa9cc3640"
WOFM01000631.1	RepeatMasker	Unknown	332566	333392	6218	+	.	ID="RND-5_FAMILY-515";Tend="1771";Tstart="940";shortTE="F";uid="5c3d41a8-2057-4f7f-aaf3-efecf83feae2"
WOFM01000631.1	RepeatMasker	Unknown	3100111	3100611	3005	+	.	ID="RND-5_FAMILY-830";Tend="1445";Tstart="935";shortTE="F";uid="0f482cc1-1076-4e83-aa6f-357dc9fc7299"
WOFM01000631.1	RepeatMasker	Unknown	2567008	2567954	7564	+	.	ID="RND-1_FAMILY-0";Tend="3395";Tstart="2447";shortTE="F";uid="ab7a0d59-6cf4-479e-a3de-9541ecc8f893"
WOFM01000631.1	RepeatMasker	Unknown	2377485	2377794	2119	+	.	ID="RND-1_FAMILY-251";Tend="1229";Tstart="907";shortTE="F";uid="7426b491-e6e0-487d-88f0-24c645d8eb66"
WOFM01000631.1	RepeatMasker	Unknown	1136084	1136393	1638	+	.	ID="RND-1_FAMILY-306";Tend="1221";Tstart="912";shortTE="F";uid="ec7f9c46-d1cb-400b-af6d-6ebf81032877"
WOFM01000631.1	RepeatMasker	DNA/Academ-1	3833832	3834214	1835	+	.	ID="RND-5_FAMILY-3332";Tend="1303";Tstart="937";shortTE="F";uid="b27706e5-41db-458f-a7dc-5ce7040a0910"
WOFM01000631.1	RepeatMasker	LTR/Pao	677938	680450	18116	+	.	ID="RND-5_FAMILY-2450";Tend="3223";Tstart="714";shortTE="F";uid="ae51d13f-ab37-4629-b95e-e1669b85492a"
WOFM01000631.1	RepeatMasker	LTR	114638	115014	693	+	.	ID="RND-5_FAMILY-828";Tend="1276";Tstart="912";shortTE="F";uid="5caf7319-54a5-4dc2-b273-a6e4816416b8"
WOFM01000631.1	RepeatMasker	DNA/hAT-Tip100	2950234	2950581	1458	+	.	ID="RND-5_FAMILY-8";Tend="1875";Tstart="1539";shortTE="F";uid="1bb0a152-b6b3-4d18-abfd-8d2dbdd350e7"
WOFM01000631.1	RepeatMasker	LTR/Pao	2758214	2766495	72052	+	.	ID="RND-6_FAMILY-168";Tend="8235";Tstart="1";shortTE="F";uid="e70e680f-8436-47dd-958c-94b0416fcde2"
WOFM01000631.1	RepeatMasker	Unknown	2019111	2019658	4140	+	.	ID="RND-6_FAMILY-1257";Tend="1865";Tstart="1321";shortTE="F";uid="b528866c-91d1-4846-bad2-ccf3a570c912"
WOFM01000631.1	RepeatMasker	Unknown	268551	268756	1130	+	.	ID="RND-5_FAMILY-90";Tend="913";Tstart="712";shortTE="F";uid="5913c744-6fea-4402-bf98-5ee52f291563"
WOFM01000631.1	RepeatMasker	Unknown	4047666	4048066	2059	+	.	ID="RND-1_FAMILY-629";Tend="1361";Tstart="931";shortTE="F";uid="82ad7e2c-e921-4374-a74f-a5deb80cd7fb"
WOFM01000631.1	RepeatMasker	Unknown	11965	12289	463	+	.	ID="RND-6_FAMILY-341";Tend="2202";Tstart="1882";shortTE="F";uid="c28c1ffa-de10-44c6-95f1-1e3e1896d8a9"
WOFM01000631.1	RepeatMasker	Unknown	2385837	2386091	1744	+	.	ID="RND-1_FAMILY-128";Tend="1257";Tstart="981";shortTE="F";uid="2a4de37e-3fbc-4c35-a949-51b36e45bf5f"
WOFM01000631.1	RepeatMasker	DNA/TcMar-Mariner	2175941	2178349	17611	+	.	ID="RND-1_FAMILY-36";Tend="4435";Tstart="1955";shortTE="F";uid="46e1909c-7a4b-4b9c-b973-c2b162f25a3c"
WOFM01000631.1	RepeatMasker	LINE/I	1924273	1924845	3214	+	.	ID="RND-5_FAMILY-6398";Tend="1466";Tstart="889";shortTE="F";uid="4e28f209-05de-4e17-ac9a-68b753614c7f"
WOFM01000631.1	RepeatMasker	Unknown	3397374	3397686	1561	+	.	ID="RND-5_FAMILY-1913";Tend="1318";Tstart="969";shortTE="F";uid="9c9e7991-65e1-4905-9039-f0d732736644"
WOFM01000631.1	RepeatMasker	DNA/TcMar-Tc1	3658895	3659048	754	+	.	ID="RND-6_FAMILY-1200";Tend="1201";Tstart="1047";shortTE="F";uid="81217527-0c8a-4f03-a48a-a24078ddb0db"
WOFM01000631.1	RepeatMasker	DNA/Maverick	2868355	2871773	26596	+	.	ID="RND-6_FAMILY-1295";Tend="3427";Tstart="50";shortTE="F";uid="12eb7d63-2c1a-4e27-9bb9-44735d548a36"
WOFM01000631.1	RepeatMasker	Unknown	1337448	1337625	1129	+	.	ID="RND-1_FAMILY-70";Tend="1170";Tstart="983";shortTE="F";uid="11f4384f-b955-4c44-a81b-e32381142b17"
WOFM01000631.1	RepeatMasker	LTR/Gypsy	2916598	2917057	1764	+	.	ID="RND-1_FAMILY-96";Tend="789";Tstart="350";shortTE="F";uid="f9bc34b7-699e-42ef-9fc4-00f530e3d67e"
WOFM01000631.1	RepeatMasker	Unknown	2108223	2108464	1732	+	.	ID="RND-6_FAMILY-9120";Tend="1182";Tstart="942";shortTE="F";uid="13f51650-b2f0-4d9a-8a8c-2a97974aa4cf"
WOFM01000631.1	RepeatMasker	DNA/TcMar-Pogo	967146	967885	3819	+	.	ID="RND-6_FAMILY-2159";TEgroup="ctg_589%7CRND-6_FAMILY-2159%7C1";Tend="1499";Tstart="903";shortTE="F";uid="df2a4b5b-c34d-4a7e-b928-a935840fc621"
WOFM01000631.1	RepeatMasker	Unknown	3049845	3050165	1884	+	.	ID="RND-6_FAMILY-3427";Tend="1174";Tstart="864";shortTE="F";uid="7cb96672-c99e-4183-a9b0-51c8242c0be1"
WOFM01000631.1	RepeatMasker	Unknown	2173500	2173803	617	+	.	ID="RND-5_FAMILY-6275";Tend="1595";Tstart="1285";shortTE="F";uid="495647ca-7c49-45cc-942a-985b58e445b0"
WOFM01000631.1	RepeatMasker	LTR/Gypsy	352599	353068	827	+	.	ID="RND-5_FAMILY-1723";Tend="7068";Tstart="6613";shortTE="F";uid="f4b07a74-2e93-4980-b037-b85df28f0bdd"
WOFM01000631.1	RepeatMasker	Unknown	1566847	1567149	1330	+	.	ID="RND-5_FAMILY-836";Tend="1270";Tstart="918";shortTE="F";uid="5c7c97d7-d843-42d4-8adc-8a551b6cad10"
WOFM01000631.1	RepeatMasker	LTR/Copia	1800733	1800848	853	+	.	ID="RND-6_FAMILY-1648";Tend="7067";Tstart="6952";shortTE="F";uid="0d5f7172-a7d7-4fc7-9d72-6564840a7bf4"
WOFM01000631.1	RepeatMasker	LTR/Gypsy	109487	110032	3891	+	.	ID="RND-1_FAMILY-680";Tend="4421";Tstart="3879";shortTE="F";uid="e2a59930-32ba-4b9d-956e-5f781e55d377"
WOFM01000631.1	RepeatMasker	DNA/hAT-Tip100	3795668	3795995	1725	+	.	ID="RND-4_FAMILY-959";Tend="1542";Tstart="1226";shortTE="F";uid="00217fe5-0769-408e-973f-db6940e074a6"
WOFM01000631.1	RepeatMasker	DNA/Maverick	3699271	3699576	2204	+	.	ID="RND-5_FAMILY-1427";Tend="8744";Tstart="8390";shortTE="F";uid="725f7237-1a5a-41e1-a987-2ea4e6f3c36d"
WOFM01000631.1	RepeatMasker	LTR/Pao	2119010	2127824	20589	+	.	ID="RND-6_FAMILY-582";TEgroup="ctg_589%7CRND-6_FAMILY-582%7C1";Tend="10357";Tstart="714";shortTE="F";uid="32c3604c-ffcb-475b-8c98-5d5004ade91a"
WOFM01000631.1	RepeatMasker	Unknown	1645683	1646035	2679	+	.	ID="RND-5_FAMILY-2494";Tend="1771";Tstart="1419";shortTE="F";uid="1a4d2881-e4f6-46e1-a395-1126e7c90b3a"
WOFM01000631.1	RepeatMasker	Unknown	897347	898583	8309	+	.	ID="RND-5_FAMILY-749";Tend="1813";Tstart="580";shortTE="F";uid="22489551-fa94-4eb7-bada-fe6cd4053783"
WOFM01000631.1	RepeatMasker	DNA/Crypton-I	3099312	3099551	1160	+	.	ID="RND-1_FAMILY-57";Tend="1585";Tstart="1350";shortTE="F";uid="2fcd91a5-1dbc-40db-8676-6dbbd94b3db9"
WOFM01000631.1	RepeatMasker	LTR/Copia	4101613	4101869	2220	+	.	ID="RND-3_FAMILY-708";Tend="964";Tstart="709";shortTE="F";uid="93b99660-a564-4c62-84d2-e847f17c7051"
WOFM01000631.1	RepeatMasker	DNA/Crypton-I	1281408	1281963	3536	+	.	ID="RND-1_FAMILY-1028";Tend="1541";Tstart="967";shortTE="F";uid="4da40730-b270-421f-9435-a561b63bc8fc"
WOFM01000631.1	RepeatMasker	DNA/TcMar-Tc1	3664376	3664497	698	+	.	ID="RND-6_FAMILY-1200";Tend="1101";Tstart="966";shortTE="F";uid="05800b27-89c3-46fd-8d26-061f02f364ee"
WOFM01000631.1	RepeatMasker	Unknown	126802	127029	581	+	.	ID="RND-1_FAMILY-383";Tend="1352";Tstart="1125";shortTE="F";uid="b3d1b4e6-e886-432f-91e4-9411e3fd1b81"
WOFM01000631.1	RepeatMasker	Unknown	151147	151313	1041	+	.	ID="RND-1_FAMILY-822";Tend="910";Tstart="744";shortTE="F";uid="97e3de45-c7da-4df5-bb27-3da954204e79"
WOFM01000631.1	RepeatMasker	Unknown	2620983	2621150	980	+	.	ID="RND-1_FAMILY-247";Tend="1359";Tstart="1195";shortTE="F";uid="3ac084c0-8a2e-4fc9-9ea5-f7ca50b0ad14"
WOFM01000631.1	RepeatMasker	DNA/TcMar-Tc4	1468134	1468532	2718	+	.	ID="RND-5_FAMILY-3844";Tend="1396";Tstart="999";shortTE="F";uid="1af82287-9a72-4c61-952e-ef0e14fe17d3"
WOFM01000631.1	RepeatMasker	Unknown	1859215	1860502	7649	+	.	ID="RND-5_FAMILY-2113";Tend="2004";Tstart="718";shortTE="F";uid="a7efb9db-290d-4d51-8416-41d681ca9ed4"
WOFM01000631.1	RepeatMasker	LTR/Gypsy	1112819	1113245	1003	+	.	ID="RND-6_FAMILY-2735";Tend="7998";Tstart="7535";shortTE="F";uid="6d312c33-82a9-4f75-8820-258a3e44cadb"
WOFM01000631.1	RepeatMasker	LTR/Gypsy	3614369	3620970	50031	+	.	ID="RND-1_FAMILY-1061";Tend="7177";Tstart="593";shortTE="F";uid="362ccd61-625e-46c5-b293-645da01e5b12"
WOFM01000631.1	RepeatMasker	Unknown	3841303	3841939	1659	+	.	ID="RND-6_FAMILY-7889";Tend="2035";Tstart="1358";shortTE="F";uid="e22eed73-b92c-4043-bff3-877c7215970b"
WOFM01000631.1	RepeatMasker	Unknown	565068	565591	3014	+	.	ID="RND-5_FAMILY-17";Tend="1780";Tstart="1252";shortTE="F";uid="bdd70773-bd98-4d21-af7d-76d45a057e89"
WOFM01000631.1	RepeatMasker	DNA/Merlin	593078	593249	2646	+	.	ID="rnd-5_family-944";Tend="1585";Tstart="1061";shortTE="F";uid="5826de2c-819b-4260-9b9f-b1ec983b578b"
WOFM01000631.1	RepeatMasker	Unknown	631218	631389	830	+	.	ID="RND-1_FAMILY-10";Tend="1115";Tstart="896";shortTE="F";uid="5dc60a9d-4219-4bad-b9e5-0521cc97f234"
WOFM01000631.1	RepeatMasker	Unknown	704980	705324	1098	+	.	ID="RND-1_FAMILY-383";Tend="1350";Tstart="983";shortTE="F";uid="b6365a99-e635-4900-b93b-83a529f371f3"
WOFM01000631.1	RepeatMasker	Unknown	2254487	2254741	824	+	.	ID="RND-5_FAMILY-2131";Tend="1669";Tstart="1462";shortTE="F";uid="6ab5e540-d72e-4514-ae44-37b88381d8dc"
WOFM01000631.1	RepeatMasker	Unknown	1559046	1559778	2845	+	.	ID="RND-4_FAMILY-237";Tend="1701";Tstart="970";shortTE="F";uid="9e1ee3bf-754e-4766-92ca-8c296732a051"
WOFM01000631.1	RepeatMasker	Unknown	2418112	2418324	586	+	.	ID="RND-1_FAMILY-554";Tend="1210";Tstart="970";shortTE="F";uid="51624cd7-12fe-47e8-8ffd-1017cf632586"
WOFM01000631.1	RepeatMasker	Unknown	3084896	3085052	640	+	.	ID="RND-4_FAMILY-1923";Tend="1278";Tstart="1101";shortTE="F";uid="85c58167-4a5c-40fa-9d50-cba4d96ac866"
WOFM01000631.1	RepeatMasker	DNA/TcMar-Tigger	1293032	1293559	3042	+	.	ID="RND-4_FAMILY-740";Tend="1493";Tstart="955";shortTE="F";uid="15d582e4-b684-4487-bfb3-9f52becd2d33"
WOFM01000631.1	RepeatMasker	LTR/Copia	1628956	1629153	784	+	.	ID="RND-4_FAMILY-344";Tend="931";Tstart="737";shortTE="F";uid="0a1f3033-3d3c-44ea-9d50-9d938c51e1b3"
WOFM01000631.1	RepeatMasker	RC/Helitron	2199627	2200155	4006	+	.	ID="RND-1_FAMILY-636";Tend="1493";Tstart="954";shortTE="F";uid="6ce5be84-72b5-48bf-8eb9-9e7e14b170f8"
WOFM01000631.1	RepeatMasker	Unknown	3403915	3404051	417	+	.	ID="RND-5_FAMILY-1933";Tend="1278";Tstart="1150";shortTE="F";uid="9718a3f2-db84-47f6-875e-5ed03ca3fdf9"
WOFM01000631.1	RepeatMasker	Unknown	2535146	2535309	532	+	.	ID="RND-1_FAMILY-258";Tend="1664";Tstart="1502";shortTE="F";uid="1952cf59-a667-4480-a16e-20f5d3a576bb"
WOFM01000631.1	RepeatMasker	Unknown	319998	321038	8122	+	.	ID="RND-6_FAMILY-10892";Tend="1565";Tstart="504";shortTE="F";uid="69e66fea-10cf-47bb-8b3e-701141c72d8c"
WOFM01000631.1	RepeatMasker	Unknown	1304567	1304827	1623	+	.	ID="RND-3_FAMILY-526";Tend="1228";Tstart="954";shortTE="F";uid="30df60f0-9313-4523-a3ad-5366b3c249bc"
WOFM01000631.1	RepeatMasker	Unknown	2474033	2474364	1432	+	.	ID="RND-6_FAMILY-446";Tend="1648";Tstart="1342";shortTE="F";uid="0fd2b48a-c5dd-4a81-ab6b-9cff8530f0a9"
WOFM01000631.1	RepeatMasker	Unknown	3733602	3733770	1066	+	.	ID="RND-6_FAMILY-141";Tend="1082";Tstart="917";shortTE="F";uid="33e5daeb-5a0a-4076-8b07-1251046669ea"
```
