## Supplementary material for "Transposon accumulation at xenobiotic gene family loci: a comparative genomic analysis in aphids": Sup_File_S2: ericerusPela_GCA_011428145.1.filteredRepeats.gff (part 71 of 86)

```
WOFM01000631.1	RepeatMasker	DNA/Crypton-I	3029778	3030345	2866	+	.	ID="RND-4_FAMILY-246";Tend="1497";Tstart="904";shortTE="F";uid="0d9d430c-b8f6-4ef1-bb4a-925650b64fef"
WOFM01000631.1	RepeatMasker	Unknown	494369	495317	6101	+	.	ID="RND-1_FAMILY-759";Tend="1901";Tstart="922";shortTE="F";uid="a3af815b-b3ea-433d-b7f6-353eb7330b94"
WOFM01000631.1	RepeatMasker	DNA/Kolobok-T2	2701463	2702822	5700	+	.	ID="RND-1_FAMILY-15";Tend="2191";Tstart="834";shortTE="F";uid="d1c2bf00-14de-4c0e-b33b-646cfd07a722"
WOFM01000631.1	RepeatMasker	LTR/Gypsy	1680697	1681152	1026	+	.	ID="RND-1_FAMILY-1061";Tend="7090";Tstart="6751";shortTE="F";uid="48564c08-f273-47f7-a6bb-03f2411c1adb"
WOFM01000631.1	RepeatMasker	LTR/Gypsy	1197025	1197696	5144	+	.	ID="RND-6_FAMILY-42";Tend="8907";Tstart="8235";shortTE="F";uid="98115e02-4134-4bb6-b27a-3751a62ce0b0"
WOFM01000631.1	RepeatMasker	Unknown	3334559	3334848	1609	+	.	ID="RND-1_FAMILY-117";Tend="1226";Tstart="953";shortTE="F";uid="49463063-a377-431f-b1b2-472cba930605"
WOFM01000631.1	RepeatMasker	Unknown	3535202	3535329	412	+	.	ID="RND-4_FAMILY-1370";Tend="967";Tstart="841";shortTE="F";uid="c58cc3df-0383-4431-b9e8-284cf1118653"
WOFM01000631.1	RepeatMasker	Unknown	3755835	3755948	666	+	.	ID="RND-1_FAMILY-903";Tend="1278";Tstart="1165";shortTE="F";uid="7128a14a-87e5-4dfd-8bbf-0640a22b7af4"
WOFM01000631.1	RepeatMasker	Unknown	2047497	2048092	3820	+	.	ID="RND-6_FAMILY-10468";Tend="1791";Tstart="1203";shortTE="F";uid="431fdb32-bafe-4003-b3d6-d8088c660131"
WOFM01000631.1	RepeatMasker	Unknown	2322833	2323057	1055	+	.	ID="RND-4_FAMILY-282";Tend="1182";Tstart="960";shortTE="F";uid="bb848326-c75d-4f8f-94ea-8bdbdfc0530a"
WOFM01000631.1	RepeatMasker	DNA/Crypton-I	1039079	1039389	967	+	.	ID="RND-1_FAMILY-240";Tend="1389";Tstart="1076";shortTE="F";uid="c0289e96-2db6-491a-b6ab-31c174650f05"
WOFM01000631.1	RepeatMasker	Unknown	3939112	3939324	1446	+	.	ID="RND-1_FAMILY-681";Tend="1315";Tstart="1099";shortTE="F";uid="9b284cf6-df6b-40f7-97d8-e3070b4fddeb"
WOFM01000631.1	RepeatMasker	Unknown	1388534	1388995	1255	+	.	ID="RND-6_FAMILY-1350";Tend="1504";Tstart="1052";shortTE="F";uid="7353d4d0-bcda-4600-bedb-b5c6631930bf"
WOFM01000631.1	RepeatMasker	Unknown	1787934	1788070	489	+	.	ID="RND-4_FAMILY-265";Tend="1777";Tstart="1633";shortTE="F";uid="8052d0d8-2ec1-4bf7-b7f8-c0ee9656870c"
WOFM01000631.1	RepeatMasker	Unknown	3655746	3655892	426	+	.	ID="RND-1_FAMILY-195";Tend="1482";Tstart="1325";shortTE="F";uid="7c59c9fd-8507-48aa-95ed-aa7968545d04"
WOFM01000631.1	RepeatMasker	Unknown	725643	725837	677	+	.	ID="RND-4_FAMILY-454";Tend="1843";Tstart="1652";shortTE="F";uid="c0a59c45-b6de-4c55-be07-32af13fc3dbf"
WOFM01000631.1	RepeatMasker	DNA/TcMar-Tc1	2134334	2134564	1303	+	.	ID="RND-6_FAMILY-1200";Tend="1206";Tstart="967";shortTE="F";uid="a83f6769-927e-4d62-8bcd-a8d9dc3ea324"
WOFM01000631.1	RepeatMasker	Unknown	3659504	3660306	3981	+	.	ID="RND-5_FAMILY-4307";Tend="1739";Tstart="887";shortTE="F";uid="1ff21c25-f106-4e46-8bca-fcbc88fb0c3b"
WOFM01000631.1	RepeatMasker	Unknown	2373687	2374289	1398	+	.	ID="RND-1_FAMILY-10";Tend="1867";Tstart="968";shortTE="F";uid="5564816f-4360-4cc1-9c9a-3f9c635afbbc"
WOFM01000631.1	RepeatMasker	Unknown	87794	88527	2269	+	.	ID="RND-1_FAMILY-430";Tend="1697";Tstart="959";shortTE="F";uid="345db675-153f-4f4d-882e-da69d4590a68"
WOFM01000631.1	RepeatMasker	LTR/Gypsy	1401379	1402227	683	+	.	ID="RND-1_FAMILY-11";TEgroup="ctg_589%7CRND-1_FAMILY-11%7C1";Tend="2127";Tstart="809";shortTE="F";uid="02d95c7d-7050-4148-8530-5a51130bd4c4"
WOFM01000631.1	RepeatMasker	LINE/R1-LOA	3534642	3534865	1359	+	.	ID="RND-6_FAMILY-149";Tend="1585";Tstart="1368";shortTE="F";uid="68eff9d9-f499-44e0-8063-273634ddf460"
WOFM01000631.1	RepeatMasker	LTR/Gypsy	251814	252822	5975	+	.	ID="RND-1_FAMILY-11";Tend="1855";Tstart="834";shortTE="F";uid="a2bf3613-bdf3-4bc5-baf7-ce9b1b06fe61"
WOFM01000631.1	RepeatMasker	Unknown	2231319	2231569	1504	+	.	ID="RND-1_FAMILY-251";Tend="1221";Tstart="935";shortTE="F";uid="78613f2f-8a5f-4169-a9f9-119a8174d48e"
WOFM01000631.1	RepeatMasker	Unknown	2344370	2344617	1607	+	.	ID="RND-6_FAMILY-2350";Tend="1203";Tstart="955";shortTE="F";uid="a9d74759-0c0e-4723-9720-ddaec512d235"
WOFM01000631.1	RepeatMasker	DNA/Academ-1	3649268	3649467	917	+	.	ID="RND-6_FAMILY-4387";Tend="1018";Tstart="822";shortTE="F";uid="9191c767-3ba3-4c6b-ad9d-a090dd1a8110"
WOFM01000631.1	RepeatMasker	Unknown	2253416	2253582	791	+	.	ID="RND-3_FAMILY-526";Tend="1123";Tstart="957";shortTE="F";uid="726039e8-dbbf-4426-87a5-c26b636280e2"
WOFM01000631.1	RepeatMasker	LTR/Pao	3639040	3649268	88755	+	.	ID="RND-6_FAMILY-1230";Tend="10225";Tstart="1";shortTE="F";uid="c6768a30-2530-49c5-a8a4-75878156348f"
WOFM01000631.1	RepeatMasker	Unknown	906300	906403	583	+	.	ID="RND-1_FAMILY-402";Tend="1003";Tstart="902";shortTE="F";uid="d24e3125-6d04-41b7-8898-28f1c6e6aeb2"
WOFM01000631.1	RepeatMasker	Unknown	1192529	1193340	4760	+	.	ID="RND-6_FAMILY-357";Tend="1702";Tstart="866";shortTE="F";uid="c028f542-a184-49f0-8ddd-309729f5ce97"
WOFM01000631.1	RepeatMasker	Unknown	509493	509826	2292	+	.	ID="RND-5_FAMILY-4632";Tend="1387";Tstart="1053";shortTE="F";uid="4fc642fc-4815-4737-8b6c-c75a2e05b29e"
WOFM01000631.1	RepeatMasker	LTR/Pao	3196258	3206046	73215	+	.	ID="RND-6_FAMILY-582";Tend="10357";Tstart="496";shortTE="F";uid="b631abcb-d70b-4101-8df1-3d6fc14e0284"
WOFM01000631.1	RepeatMasker	Unknown	3479271	3479683	3244	+	.	ID="RND-1_FAMILY-706";Tend="1310";Tstart="897";shortTE="F";uid="d4181b46-dec2-497f-a715-6c8e83f8e491"
WOFM01000631.1	RepeatMasker	Unknown	1339913	1340549	4212	+	.	ID="RND-1_FAMILY-2";Tend="2159";Tstart="1505";shortTE="F";uid="93a52174-ad60-4681-93be-5fa27595fc48"
WOFM01000631.1	RepeatMasker	Unknown	3279464	3279681	1739	+	.	ID="RND-5_FAMILY-3740";Tend="1169";Tstart="953";shortTE="F";uid="40bb03ab-79eb-4418-91d2-8df851767881"
WOFM01000631.1	RepeatMasker	Unknown	882981	883240	1033	+	.	ID="RND-1_FAMILY-328";Tend="1287";Tstart="997";shortTE="F";uid="8f143d67-79fe-4642-a754-1bf30540f7e6"
WOFM01000631.1	RepeatMasker	RC/Helitron	3574212	3574561	2456	+	.	ID="RND-6_FAMILY-469";Tend="1338";Tstart="993";shortTE="F";uid="136aa728-41c0-4ccd-8ae5-7a5274333a87"
WOFM01000631.1	RepeatMasker	Unknown	3408163	3408361	416	+	.	ID="RND-5_FAMILY-714";Tend="1090";Tstart="918";shortTE="F";uid="b4e2830d-3dcc-48a1-912a-5aeda3e332b8"
WOFM01000631.1	RepeatMasker	Unknown	84313	85181	5514	+	.	ID="RND-6_FAMILY-9161";Tend="1665";Tstart="795";shortTE="F";uid="bdac350f-e18a-4ac5-a175-2ebb4ac4d324"
WOFM01000631.1	RepeatMasker	Unknown	2167024	2167471	2341	+	.	ID="RND-6_FAMILY-10884";Tend="1248";Tstart="748";shortTE="F";uid="5938ca42-018e-47a5-aa38-a7e8076d34cf"
WOFM01000631.1	RepeatMasker	Unknown	3786519	3786788	1120	+	.	ID="RND-1_FAMILY-903";Tend="1178";Tstart="918";shortTE="F";uid="9216d41c-77fa-4be7-9eec-4517aeaf9394"
WOFM01000631.1	RepeatMasker	Unknown	3550609	3550722	774	+	.	ID="RND-4_FAMILY-455";Tend="1190";Tstart="1076";shortTE="F";uid="2b43290e-6566-4beb-bca6-afdc3c8a6a31"
WOFM01000631.1	RepeatMasker	Unknown	1677467	1678272	4632	+	.	ID="RND-4_FAMILY-1083";Tend="1747";Tstart="914";shortTE="F";uid="8e49de80-c2da-4c51-ad01-0e2683dbe061"
WOFM01000631.1	RepeatMasker	Unknown	2775654	2775964	1780	+	.	ID="RND-1_FAMILY-306";Tend="1225";Tstart="920";shortTE="F";uid="48874980-5488-446c-a050-5669e6e6cf33"
WOFM01000631.1	RepeatMasker	DNA/Crypton-I	246378	246753	2948	+	.	ID="RND-6_FAMILY-1565";Tend="1017";Tstart="627";shortTE="F";uid="53fe63b3-7893-44ad-a27c-8e0b03c0001b"
WOFM01000631.1	RepeatMasker	LTR/Gypsy	1281943	1282246	1628	+	.	ID="RND-4_FAMILY-1433";Tend="1208";Tstart="903";shortTE="F";uid="4208dbb9-a91f-4d00-9e6a-e3ae49cc0b2c"
WOFM01000631.1	RepeatMasker	Unknown	616840	617007	936	+	.	ID="RND-6_FAMILY-15";Tend="975";Tstart="812";shortTE="F";uid="cb259af0-034e-45f0-b8a3-b69264b1663d"
WOFM01000631.1	RepeatMasker	DNA/Kolobok-T2	1454405	1454903	4263	+	.	ID="RND-1_FAMILY-269";Tend="7187";Tstart="6691";shortTE="F";uid="41fea1c0-745f-475d-9eae-2d2e402838e6"
WOFM01000631.1	RepeatMasker	Unknown	230576	230791	1022	+	.	ID="RND-5_FAMILY-3861";Tend="868";Tstart="634";shortTE="F";uid="f1950e37-b0b6-45c5-84f2-c982641b3ed7"
WOFM01000631.1	RepeatMasker	Unknown	375256	375941	3417	+	.	ID="RND-1_FAMILY-771";Tend="1744";Tstart="1087";shortTE="F";uid="337a6ac8-5f9d-4601-bf4a-8babeaeb7328"
WOFM01000631.1	RepeatMasker	Unknown	901819	902098	830	+	.	ID="RND-5_FAMILY-2648";Tend="1375";Tstart="1100";shortTE="F";uid="6a76f5fa-1aa7-4334-ad1b-23981c2265ad"
WOFM01000631.1	RepeatMasker	Unknown	3799977	3800108	951	+	.	ID="RND-1_FAMILY-10";Tend="1103";Tstart="972";shortTE="F";uid="801b26cd-3483-4411-bc8b-4c7a32d33941"
WOFM01000631.1	RepeatMasker	Unknown	1090366	1090507	554	+	.	ID="RND-5_FAMILY-634";Tend="2927";Tstart="2789";shortTE="F";uid="a4b7832a-66ec-49c0-8174-403bba37b513"
WOFM01000631.1	RepeatMasker	Unknown	2191795	2192199	3051	+	.	ID="RND-1_FAMILY-947";Tend="1374";Tstart="964";shortTE="F";uid="cfdd1f7d-4c27-4b20-9604-78f852b65c2a"
WOFM01000631.1	RepeatMasker	Unknown	880621	880966	1313	+	.	ID="RND-5_FAMILY-777";Tend="1449";Tstart="1100";shortTE="F";uid="1115c7a7-a43f-40f5-bb0c-0698607309bb"
WOFM01000631.1	RepeatMasker	LTR/Gypsy	3155543	3161210	43957	+	.	ID="RND-1_FAMILY-1078";Tend="6203";Tstart="505";shortTE="F";uid="49175934-c104-4500-a5e0-80df178f9d8d"
WOFM01000631.1	RepeatMasker	DNA/CMC-EnSpm	796572	796994	947	+	.	ID="RND-5_FAMILY-5417";TEgroup="ctg_589%7CRND-5_FAMILY-5417%7C1";Tend="1892";Tstart="816";shortTE="F";uid="2dd3b03d-8d59-426a-8592-d42096076816"
WOFM01000631.1	RepeatMasker	Unknown	460759	461016	1320	+	.	ID="RND-1_FAMILY-117";Tend="1225";Tstart="959";shortTE="F";uid="8bfcc13e-e707-4eba-ac95-85c065884a40"
WOFM01000631.1	RepeatMasker	Unknown	3895913	3896159	2134	+	.	ID="RND-1_FAMILY-198";Tend="1186";Tstart="940";shortTE="F";uid="891d8aee-eaf7-47c1-aa81-90771c603ca4"
WOFM01000631.1	RepeatMasker	Unknown	137700	137845	1043	+	.	ID="RND-4_FAMILY-454";Tend="1063";Tstart="918";shortTE="F";uid="405f9d3a-8a93-464a-860c-ce98e266e055"
WOFM01000631.1	RepeatMasker	Unknown	2527326	2528151	4841	+	.	ID="RND-1_FAMILY-10";Tend="1856";Tstart="1008";shortTE="F";uid="5a366e6c-17a1-47b1-b307-bfe8fd8266bd"
WOFM01000631.1	RepeatMasker	Unknown	399510	399674	1114	+	.	ID="RND-1_FAMILY-824";Tend="1339";Tstart="1160";shortTE="F";uid="f17d3cf5-7a1e-4ee7-9449-60df00b4eb49"
WOFM01000631.1	RepeatMasker	LTR/Gypsy	2000815	2004373	20139	+	.	ID="RND-1_FAMILY-1053";Tend="4136";Tstart="605";shortTE="F";uid="fbaac691-b523-4501-8119-29a445031b1a"
WOFM01000631.1	RepeatMasker	Unknown	2346265	2346407	913	+	.	ID="RND-6_FAMILY-1058";Tend="1167";Tstart="1019";shortTE="F";uid="b2f914bf-2749-4c81-866f-2621ea8f5b69"
WOFM01000631.1	RepeatMasker	Unknown	2673106	2673244	634	+	.	ID="RND-3_FAMILY-213";Tend="1192";Tstart="1043";shortTE="F";uid="c4be1592-5e5e-4643-8640-39e8764b10de"
WOFM01000631.1	RepeatMasker	Unknown	832701	833075	944	+	.	ID="RND-5_FAMILY-883";Tend="1466";Tstart="1048";shortTE="F";uid="2c50cdfd-f5bc-49bb-bce7-a83406c02508"
WOFM01000631.1	RepeatMasker	DNA/Crypton-I	2832146	2832427	1255	+	.	ID="RND-4_FAMILY-531";Tend="1363";Tstart="1082";shortTE="F";uid="a3567186-0dcb-41dd-99b6-e04d99c482ff"
WOFM01000631.1	RepeatMasker	Unknown	3169184	3169485	1575	+	.	ID="RND-5_FAMILY-836";Tend="1247";Tstart="921";shortTE="F";uid="7d21b388-65ae-48d9-ae4e-32165603f68a"
WOFM01000631.1	RepeatMasker	Unknown	374581	374712	571	+	.	ID="RND-3_FAMILY-213";Tend="1001";Tstart="873";shortTE="F";uid="5f9ce996-f6d7-47ba-bfb2-15feef9926d0"
WOFM01000631.1	RepeatMasker	DNA/Sola-2	67955	68412	1581	+	.	ID="RND-6_FAMILY-1371";Tend="1548";Tstart="1090";shortTE="F";uid="0f9ddcf6-e475-4527-894a-0daf7670ac95"
WOFM01000631.1	RepeatMasker	DNA/Crypton-I	2755263	2755459	814	+	.	ID="RND-4_FAMILY-246";Tend="1868";Tstart="1682";shortTE="F";uid="68905ae8-a636-4697-81a2-52b01f60619f"
WOFM01000631.1	RepeatMasker	Unknown	3095826	3096011	762	+	.	ID="RND-1_FAMILY-370";Tend="1346";Tstart="1160";shortTE="F";uid="f6e8d107-c79a-44c7-8147-8f59b83801b7"
WOFM01000631.1	RepeatMasker	LTR/Gypsy	3264821	3273831	39511	+	.	ID="RND-1_FAMILY-109";TEgroup="ctg_589%7CRND-1_FAMILY-109%7C1";Tend="7934";Tstart="778";shortTE="F";uid="d89fc949-8e39-457a-bee9-9748027ba7d6"
WOFM01000631.1	RepeatMasker	Unknown	2350244	2351164	2027	+	.	ID="RND-4_FAMILY-754";TEgroup="ctg_589%7CRND-4_FAMILY-754%7C1";Tend="1524";Tstart="919";shortTE="F";uid="bba06e47-5082-4096-847d-5e7c5d3e87a3"
WOFM01000631.1	RepeatMasker	LINE/R2-NeSL	1577720	1578108	2785	+	.	ID="RND-3_FAMILY-38";Tend="1327";Tstart="941";shortTE="F";uid="e5ca9478-ecff-44d3-89bf-718cf1a7ee6c"
WOFM01000631.1	RepeatMasker	LTR/Gypsy	409355	409584	1525	+	.	ID="RND-4_FAMILY-1540";Tend="2800";Tstart="2573";shortTE="F";uid="81c5aed9-8617-4f42-9d72-e5fec4008eae"
WOFM01000631.1	RepeatMasker	Unknown	3579655	3580356	4548	+	.	ID="RND-1_FAMILY-693";Tend="1631";Tstart="927";shortTE="F";uid="cfe9986d-f283-4180-ba5f-e27d3344e57b"
WOFM01000631.1	RepeatMasker	LTR/Copia	999990	1000837	4938	+	.	ID="RND-5_FAMILY-1809";Tend="3805";Tstart="2962";shortTE="F";uid="ed5fc57e-d812-4174-bb18-dbfe461b4908"
WOFM01000631.1	RepeatMasker	DNA/Kolobok-T2	56583	56752	500	+	.	ID="RND-1_FAMILY-15";Tend="7279";Tstart="7110";shortTE="F";uid="59a87acd-e3ce-4634-9205-c52e5f9aa10f"
WOFM01000631.1	RepeatMasker	DNA/Academ-1	2936925	2937895	9208	+	.	ID="rnd-1_family-73";Tend="2526";Tstart="1042";shortTE="F";uid="e60c2528-8735-45d7-8b75-6d2875c120a7"
WOFM01000631.1	RepeatMasker	Unknown	4008677	4009151	3313	+	.	ID="RND-1_FAMILY-705";Tend="1410";Tstart="933";shortTE="F";uid="4916ff3c-029e-4e83-9d33-95ec09fbf881"
WOFM01000631.1	RepeatMasker	LTR/Gypsy	215780	216083	950	+	.	ID="RND-6_FAMILY-2227";Tend="767";Tstart="472";shortTE="F";uid="e4ab7e08-b2dd-41ca-a845-292fc33bd4eb"
WOFM01000631.1	RepeatMasker	Unknown	125632	126308	4117	+	.	ID="RND-5_FAMILY-5773";Tend="1657";Tstart="944";shortTE="F";uid="f396c2b7-98e1-4054-9c81-1723b3c67a6b"
WOFM01000631.1	RepeatMasker	LINE/Penelope	2181613	2181801	726	+	.	ID="RND-6_FAMILY-5286";Tend="3843";Tstart="3651";shortTE="F";uid="e7d60737-7f70-401c-b6b5-c15dc321a336"
WOFM01000631.1	RepeatMasker	Unknown	837095	837247	502	+	.	ID="RND-1_FAMILY-195";Tend="1484";Tstart="1323";shortTE="F";uid="30942abe-74cb-434c-9307-b11ebdb111ea"
WOFM01000631.1	RepeatMasker	LTR/Pao	603542	603731	443	+	.	ID="RND-1_FAMILY-54";Tend="1146";Tstart="959";shortTE="F";uid="2abd1f14-6226-4067-8e69-dc025e588424"
WOFM01000631.1	RepeatMasker	Unknown	3750357	3750560	865	+	.	ID="RND-6_FAMILY-5387";Tend="1203";Tstart="992";shortTE="F";uid="a01e7360-93aa-46af-a599-54da029a1abf"
WOFM01000631.1	RepeatMasker	Unknown	1578624	1578761	869	+	.	ID="RND-6_FAMILY-3860";Tend="1762";Tstart="1607";shortTE="F";uid="55fefeb1-0202-4528-90a3-65bd26f8cebe"
WOFM01000631.1	RepeatMasker	LTR/Gypsy	3348816	3349360	4687	+	.	ID="RND-6_FAMILY-437";Tend="5399";Tstart="4854";shortTE="F";uid="c7bef4eb-d106-4f72-b9e7-63f6586ac88d"
WOFM01000631.1	RepeatMasker	DNA/hAT-hAT19	2933859	2934511	1346	+	.	ID="RND-6_FAMILY-4664";TEgroup="ctg_589%7CRND-6_FAMILY-4664%7C1";Tend="1422";Tstart="921";shortTE="F";uid="3d14ec47-7413-4df6-b8c7-ac5760858907"
WOFM01000631.1	RepeatMasker	LTR/Copia	3284450	3289638	46151	+	.	ID="RND-6_FAMILY-3006";Tend="6009";Tstart="822";shortTE="F";uid="c7f94421-9d1a-4c86-8910-a8443b89ff8f"
WOFM01000631.1	RepeatMasker	Unknown	1796161	1796983	6493	+	.	ID="RND-6_FAMILY-8121";Tend="1764";Tstart="929";shortTE="F";uid="645672b6-a729-4fd0-a0e3-914e4a7d8ecc"
WOFM01000631.1	RepeatMasker	Unknown	326132	326499	1497	+	.	ID="RND-4_FAMILY-128";Tend="1386";Tstart="1055";shortTE="F";uid="7a0f5ddd-5b16-4e39-a205-cd5179d6aef3"
WOFM01000631.1	RepeatMasker	LTR/Pao	1810814	1811325	4224	+	.	ID="RND-6_FAMILY-193";Tend="1216";Tstart="707";shortTE="F";uid="67ef7cdb-8771-4b0f-ab52-2dd8d88a7d14"
WOFM01000631.1	RepeatMasker	LTR/Gypsy	253821	254128	1561	+	.	ID="RND-1_FAMILY-118";Tend="2135";Tstart="1820";shortTE="F";uid="bb6b340e-41f3-47b8-80a5-8bb436d0b8cb"
WOFM01000631.1	RepeatMasker	DNA/TcMar-Mariner	2723773	2724091	1063	+	.	ID="RND-6_FAMILY-9025";Tend="1621";Tstart="1292";shortTE="F";uid="4a63f4dd-2a53-4af5-91bb-0a2e66415731"
WOFM01000631.1	RepeatMasker	Unknown	1199996	1200214	939	+	.	ID="RND-1_FAMILY-306";Tend="1220";Tstart="923";shortTE="F";uid="6003e3ff-6be4-42b6-89a7-6fb5c38ce985"
WOFM01000631.1	RepeatMasker	DNA/Maverick	95387	97532	2284	+	.	ID="RND-6_FAMILY-3880";TEgroup="ctg_589%7CRND-6_FAMILY-3880%7C1";Tend="9450";Tstart="7204";shortTE="F";uid="9b5c0baa-d977-4946-a882-4bc7fdb6a018"
WOFM01000631.1	RepeatMasker	Unknown	3862699	3862868	1404	+	.	ID="RND-1_FAMILY-70";Tend="1165";Tstart="996";shortTE="F";uid="2ff6402f-a45d-4483-aa1f-415d697291c9"
WOFM01000631.1	RepeatMasker	LTR/Gypsy	1032339	1032793	3294	+	.	ID="RND-1_FAMILY-845";Tend="1234";Tstart="782";shortTE="F";uid="20cb69fd-2c8d-40a3-9ba9-699ef3725165"
WOFM01000631.1	RepeatMasker	Unknown	3984071	3984259	898	+	.	ID="RND-5_FAMILY-2131";Tend="1144";Tstart="945";shortTE="F";uid="7420648f-2a4c-40d9-babd-1b99b9103a0f"
WOFM01000631.1	RepeatMasker	Unknown	1164400	1164615	1272	+	.	ID="RND-6_FAMILY-1182";Tend="1512";Tstart="928";shortTE="F";uid="6bc1a0aa-3b18-41b8-a6b4-04cac219c2c5"
WOFM01000631.1	RepeatMasker	Unknown	2798814	2798983	686	+	.	ID="RND-1_FAMILY-10";Tend="1867";Tstart="1703";shortTE="F";uid="1741d68a-c146-41a4-a3b2-2ed43cee71cd"
WOFM01000631.1	RepeatMasker	LTR/Gypsy	1649781	1649918	442	+	.	ID="RND-4_FAMILY-463";Tend="7277";Tstart="7148";shortTE="F";uid="d37a03f2-094b-4329-a128-d7f1a0174806"
WOFM01000631.1	RepeatMasker	Unknown	3838386	3838651	770	+	.	ID="RND-1_FAMILY-117";Tend="1132";Tstart="920";shortTE="F";uid="342249c1-a277-4410-9fd2-47c3923ccd15"
WOFM01000631.1	RepeatMasker	Unknown	2432943	2433910	6365	+	.	ID="RND-1_FAMILY-1";Tend="2051";Tstart="1117";shortTE="F";uid="4b0ba634-b5cb-46aa-82fb-1f8f56decc24"
WOFM01000631.1	RepeatMasker	Unknown	2673376	2673584	729	+	.	ID="RND-5_FAMILY-1247";Tend="1233";Tstart="1041";shortTE="F";uid="160e5adc-9e79-4bc2-bcfe-9f9fc2abdf72"
WOFM01000631.1	RepeatMasker	DNA/Crypton-I	3581680	3582035	2131	+	.	ID="RND-6_FAMILY-4026";Tend="1270";Tstart="916";shortTE="F";uid="65c73ac3-cda7-46ce-b848-84ac17418fac"
WOFM01000631.1	RepeatMasker	Unknown	233499	233808	981	+	.	ID="RND-4_FAMILY-829";Tend="1829";Tstart="1552";shortTE="F";uid="74d35c93-b941-487a-a218-bdb955cf8d68"
WOFM01000631.1	RepeatMasker	Unknown	2831896	2832152	1439	+	.	ID="RND-4_FAMILY-1523";Tend="1210";Tstart="972";shortTE="F";uid="703548c0-e1e6-48c2-91cc-0cd2fb162188"
WOFM01000631.1	RepeatMasker	DNA/hAT	831250	831422	761	+	.	ID="RND-1_FAMILY-66";Tend="2104";Tstart="1880";shortTE="F";uid="81aa952d-0e57-4548-8adc-4a08d91cbefb"
WOFM01000631.1	RepeatMasker	Unknown	2145593	2146560	3995	+	.	ID="RND-6_FAMILY-1324";Tend="1953";Tstart="830";shortTE="F";uid="dc601b29-f340-4b0f-b8c4-2184f5321531"
WOFM01000631.1	RepeatMasker	DNA/hAT-hAT19	1159978	1160456	2426	+	.	ID="RND-6_FAMILY-4704";Tend="1391";Tstart="950";shortTE="F";uid="3cb763de-49b6-4dd6-b873-e0e8ca99383b"
WOFM01000631.1	RepeatMasker	Unknown	1390680	1391363	2508	+	.	ID="RND-1_FAMILY-10";Tend="1850";Tstart="1100";shortTE="F";uid="de00c092-1fde-40c9-a62d-328da825983b"
WOFM01000631.1	RepeatMasker	Unknown	1103409	1104273	4749	+	.	ID="RND-1_FAMILY-387";Tend="1826";Tstart="968";shortTE="F";uid="2f8dc048-aad7-4e44-a3cf-024d93ed5a7b"
WOFM01000631.1	RepeatMasker	Unknown	1791252	1791748	1145	+	.	ID="RND-6_FAMILY-430";TEgroup="ctg_589%7CRND-6_FAMILY-430%7C1";Tend="1423";Tstart="996";shortTE="F";uid="8f26b2d1-4122-4c5b-a3ea-400c886ee7c5"
WOFM01000631.1	RepeatMasker	DNA/Kolobok-T2	421919	422390	3113	+	.	ID="RND-1_FAMILY-16";Tend="515";Tstart="38";shortTE="F";uid="32ac2e8e-2891-400f-acf2-e05200377102"
WOFM01000631.1	RepeatMasker	DNA/Academ-1	2936059	2936203	9208	+	.	ID="rnd-1_family-73";Tend="1041";Tstart="822";shortTE="F";uid="08f6a3a7-4d17-4d78-b92c-c89e07c5c270"
WOFM01000631.1	RepeatMasker	Unknown	3738093	3738366	1626	+	.	ID="RND-5_FAMILY-1731";Tend="1146";Tstart="873";shortTE="F";uid="24c3057d-5373-4202-b754-f1344e28aaf9"
WOFM01000631.1	RepeatMasker	Unknown	2916176	2916618	1445	+	.	ID="RND-5_FAMILY-4970";Tend="1328";Tstart="816";shortTE="F";uid="bd362e45-ae6d-42ff-89ae-919b65d6f883"
WOFM01000631.1	RepeatMasker	Unknown	1484870	1484987	414	+	.	ID="RND-6_FAMILY-734";Tend="1058";Tstart="930";shortTE="F";uid="414e6659-dd26-4569-9762-adf7fa7955f8"
WOFM01000631.1	RepeatMasker	LTR/Pao	2722775	2723065	994	+	.	ID="RND-5_FAMILY-2502";TEgroup="ctg_589%7CRND-5_FAMILY-2502%7C1";Tend="871";Tstart="679";shortTE="F";uid="53053745-d273-4cc3-bd37-7f020cb23eb5"
WOFM01000631.1	RepeatMasker	LINE/R2-NeSL	4023496	4023788	1333	+	.	ID="RND-3_FAMILY-38";Tend="1251";Tstart="938";shortTE="F";uid="3170e33d-8b02-4ed5-8f4f-1e0544706e7f"
WOFM01000631.1	RepeatMasker	Unknown	1421933	1422037	421	+	.	ID="RND-6_FAMILY-1658";Tend="630";Tstart="525";shortTE="F";uid="7cda7eb6-3fd7-4d9f-85e1-e015d1a04698"
WOFM01000631.1	RepeatMasker	Unknown	1326108	1326229	551	+	.	ID="RND-1_FAMILY-117";Tend="1248";Tstart="1114";shortTE="F";uid="0e31adb2-af06-4c2d-a653-9397e54d4218"
WOFM01000631.1	RepeatMasker	Unknown	1759224	1759346	879	+	.	ID="RND-1_FAMILY-657";Tend="1007";Tstart="885";shortTE="F";uid="51d43222-d286-4c0d-868c-4c4c1d6db044"
WOFM01000631.1	RepeatMasker	Unknown	2407325	2407607	1500	+	.	ID="RND-1_FAMILY-521";Tend="1166";Tstart="864";shortTE="F";uid="f0f0694a-7c5b-4579-a5a8-1d2d159bec85"
WOFM01000631.1	RepeatMasker	LTR/Gypsy	1282541	1283017	2808	+	.	ID="RND-4_FAMILY-1433";Tend="1677";Tstart="1206";shortTE="F";uid="68d08e12-f38d-49e7-b57d-c774f73cb181"
WOFM01000631.1	RepeatMasker	LTR/Gypsy	4130885	4131207	2485	+	.	ID="RND-5_FAMILY-950";Tend="1053";Tstart="728";shortTE="F";uid="fcff82d4-fde4-45f4-8d65-b58a50020a8b"
WOFM01000631.1	RepeatMasker	Unknown	603769	603992	1010	+	.	ID="RND-4_FAMILY-265";Tend="1751";Tstart="1480";shortTE="F";uid="77f19383-8979-4c3e-a165-c7990b3e712a"
WOFM01000631.1	RepeatMasker	LTR/Pao	4084039	4084779	5531	+	.	ID="RND-1_FAMILY-1035";Tend="1425";Tstart="674";shortTE="F";uid="b155b844-b8de-4f10-9cea-91c21a5b3b81"
WOFM01000631.1	RepeatMasker	DNA/TcMar-Tc1	1545473	1545698	885	+	.	ID="RND-6_FAMILY-1200";Tend="1200";Tstart="967";shortTE="F";uid="7307ae70-c8f8-417c-91df-8f5226c1ca5f"
WOFM01000631.1	RepeatMasker	Unknown	468373	468640	1495	+	.	ID="RND-1_FAMILY-117";Tend="1229";Tstart="954";shortTE="F";uid="1c1f6de4-e1f7-401a-847a-f689dd0866da"
WOFM01000631.1	RepeatMasker	RC/Helitron	954812	955114	961	+	.	ID="RND-4_FAMILY-489";Tend="1279";Tstart="942";shortTE="F";uid="bd39d631-8f6d-4178-855d-0be764257857"
WOFM01000631.1	RepeatMasker	Unknown	1396961	1397092	507	+	.	ID="RND-5_FAMILY-784";Tend="1016";Tstart="886";shortTE="F";uid="eb8f51a1-a4c7-4316-8634-dfb408c22686"
WOFM01000631.1	RepeatMasker	Unknown	2944970	2945342	2192	+	.	ID="RND-1_FAMILY-825";Tend="1379";Tstart="980";shortTE="F";uid="47e7071e-f4db-4302-aacd-a95430111a6c"
WOFM01000631.1	RepeatMasker	LTR/Gypsy	3243223	3245583	17588	+	.	ID="RND-1_FAMILY-13";Tend="6922";Tstart="4495";shortTE="F";uid="2ba43b3a-0a60-4265-9b01-6dcbf8393b30"
WOFM01000631.1	RepeatMasker	Unknown	2942117	2942315	963	+	.	ID="RND-5_FAMILY-140";Tend="1239";Tstart="1047";shortTE="F";uid="86e40cce-ceb7-48a0-ae05-c8868bbd58dc"
WOFM01000631.1	RepeatMasker	Unknown	2718785	2719236	2420	+	.	ID="RND-6_FAMILY-9161";Tend="1194";Tstart="795";shortTE="F";uid="9b6a1d39-dfa7-4ae2-9be7-f2c8e61ce3b1"
WOFM01000631.1	RepeatMasker	Unknown	885686	886673	5341	+	.	ID="RND-6_FAMILY-1657";Tend="1837";Tstart="876";shortTE="F";uid="c83ed974-db41-4339-abc2-51017cd5e93b"
WOFM01000631.1	RepeatMasker	Unknown	864785	865107	1185	+	.	ID="RND-1_FAMILY-58";Tend="1260";Tstart="993";shortTE="F";uid="0e443759-b90e-4e7a-b20c-b2cc2b59f3a7"
WOFM01000631.1	RepeatMasker	Unknown	3228076	3228395	1795	+	.	ID="RND-4_FAMILY-488";Tend="1254";Tstart="942";shortTE="F";uid="921b86d5-1dd7-4df2-976c-6c09b020241e"
WOFM01000631.1	RepeatMasker	DNA/Academ-1	592390	593073	2255	+	.	ID="rnd-4_family-1498";Tend="2067";Tstart="1509";shortTE="F";uid="7f6153b2-237e-4a05-9cbb-1a227a12464f"
WOFM01000631.1	RepeatMasker	Unknown	2772651	2773102	2207	+	.	ID="RND-1_FAMILY-26";Tend="1393";Tstart="936";shortTE="F";uid="a7510c3a-c49c-467f-a60e-c975816952fe"
WOFM01000631.1	RepeatMasker	DNA/Crypton-I	3143562	3144529	4420	+	.	ID="RND-6_FAMILY-470";Tend="1846";Tstart="853";shortTE="F";uid="d72ca075-d307-42ec-bc0b-84bb9bec50ec"
WOFM01000631.1	RepeatMasker	Unknown	1136371	1137124	4281	+	.	ID="RND-4_FAMILY-2666";Tend="1825";Tstart="1065";shortTE="F";uid="2843912c-9abf-45df-a581-b7b6f7c1e695"
WOFM01000631.1	RepeatMasker	Unknown	2924555	2924786	801	+	.	ID="RND-4_FAMILY-860";Tend="1310";Tstart="1078";shortTE="F";uid="7a40b201-bc46-487a-87d4-7948912f1340"
WOFM01000631.1	RepeatMasker	DNA	348925	349787	4839	+	.	ID="RND-3_FAMILY-127";Tend="1742";Tstart="901";shortTE="F";uid="1569b556-4d68-41a4-b8a3-d94823630fbb"
WOFM01000631.1	RepeatMasker	Unknown	3971413	3972077	3720	+	.	ID="RND-5_FAMILY-1973";Tend="1858";Tstart="1193";shortTE="F";uid="fb335cbf-2538-427f-b442-255ea9006350"
WOFM01000631.1	RepeatMasker	Unknown	3750566	3750976	1296	+	.	ID="RND-6_FAMILY-2391";Tend="887";Tstart="485";shortTE="F";uid="f499cd2e-466a-45e6-8368-554cc5830db0"
WOFM01000631.1	RepeatMasker	DNA/Crypton-I	2754273	2754450	891	+	.	ID="RND-6_FAMILY-470";Tend="1175";Tstart="998";shortTE="F";uid="46b8bcf5-0fb5-48e1-a6d1-51574e847811"
WOFM01000631.1	RepeatMasker	Unknown	196685	197075	1515	+	.	ID="RND-5_FAMILY-762";Tend="1331";Tstart="950";shortTE="F";uid="efe26365-f7f7-460f-9392-34d90fa0b3d6"
WOFM01000631.1	RepeatMasker	Unknown	2427298	2427625	563	+	.	ID="RND-3_FAMILY-213";Tend="1209";Tstart="884";shortTE="F";uid="1a63ca84-3e71-46f8-90d2-4cee3116d8e3"
WOFM01000631.1	RepeatMasker	LTR/Gypsy	2066109	2066723	1490	+	.	ID="RND-3_FAMILY-275";Tend="1814";Tstart="1181";shortTE="F";uid="89a71fbd-b657-4420-93fd-579bc87e3679"
WOFM01000631.1	RepeatMasker	Unknown	2450710	2451014	1670	+	.	ID="RND-1_FAMILY-159";Tend="1559";Tstart="1257";shortTE="F";uid="10a1f3dc-9980-49df-a4a4-1f0dddfa812a"
WOFM01000631.1	RepeatMasker	LTR/Gypsy	177363	178967	12006	+	.	ID="RND-3_FAMILY-235";Tend="7685";Tstart="6082";shortTE="F";uid="062a3697-0f23-4e50-8101-ee2813a67863"
WOFM01000631.1	RepeatMasker	DNA/hAT-Tip100	2949198	2950081	3922	+	.	ID="RND-5_FAMILY-8";Tend="1391";Tstart="522";shortTE="F";uid="ea58d991-3933-4af8-9430-95240e4859c3"
WOFM01000631.1	RepeatMasker	Unknown	1496372	1497063	4432	+	.	ID="RND-5_FAMILY-622";Tend="1622";Tstart="920";shortTE="F";uid="9b6c8ef1-36ce-476b-85d3-702ce0a8e60f"
WOFM01000631.1	RepeatMasker	LTR/Gypsy	102955	103494	4135	+	.	ID="RND-5_FAMILY-1656";Tend="1535";Tstart="994";shortTE="F";uid="446eeb79-4b02-4bce-a2a6-14c139bdd97f"
WOFM01000631.1	RepeatMasker	DNA/TcMar-Tc1	2114348	2114526	1157	+	.	ID="RND-6_FAMILY-1200";Tend="1146";Tstart="965";shortTE="F";uid="ab700638-14c9-4ec0-bbde-acaef2b6b648"
WOFM01000631.1	RepeatMasker	Unknown	3492276	3492581	1943	+	.	ID="RND-6_FAMILY-244";Tend="2720";Tstart="2424";shortTE="F";uid="26c59ab2-6f14-44ee-93cb-fe2132a5fe9a"
WOFM01000631.1	RepeatMasker	DNA/TcMar-Tc1	2716977	2717222	1019	+	.	ID="RND-6_FAMILY-1200";Tend="1208";Tstart="966";shortTE="F";uid="556d7bd1-f956-4e53-9ec0-7fcfaa7d33ea"
WOFM01000631.1	RepeatMasker	LINE/R2-NeSL	3161129	3161266	963	+	.	ID="RND-3_FAMILY-38";Tend="1460";Tstart="1319";shortTE="F";uid="46caaec5-5c13-4442-bc92-435adc342123"
WOFM01000631.1	RepeatMasker	Unknown	2256103	2256673	2357	+	.	ID="RND-1_FAMILY-233";Tend="2868";Tstart="2279";shortTE="F";uid="9572a778-fe30-4e77-b8a8-623b88778d0a"
WOFM01000631.1	RepeatMasker	Unknown	3774485	3774684	1002	+	.	ID="RND-6_FAMILY-5871";Tend="1171";Tstart="974";shortTE="F";uid="979ed3b8-bcef-4f02-9106-3df6f5d09641"
WOFM01000631.1	RepeatMasker	Unknown	2663716	2663857	417	+	.	ID="RND-1_FAMILY-339";Tend="1549";Tstart="1405";shortTE="F";uid="793a0e50-4f7a-4cd2-b3d0-79536a750dec"
WOFM01000631.1	RepeatMasker	Unknown	374718	374821	567	+	.	ID="RND-1_FAMILY-771";Tend="1094";Tstart="990";shortTE="F";uid="011827a8-10d0-4fa2-bacc-b765559d6063"
WOFM01000631.1	RepeatMasker	Unknown	3400680	3400981	1816	+	.	ID="RND-1_FAMILY-776";Tend="1252";Tstart="952";shortTE="F";uid="77334215-b1e2-48dc-8e1d-a6ac071a6a93"
WOFM01000631.1	RepeatMasker	Unknown	2524406	2524515	498	+	.	ID="RND-6_FAMILY-532";Tend="1381";Tstart="1270";shortTE="F";uid="f2dd495a-8c84-43c2-b723-59128c057d04"
WOFM01000631.1	RepeatMasker	LINE/CR1	348255	348745	3533	+	.	ID="RND-6_FAMILY-1527";Tend="1417";Tstart="936";shortTE="F";uid="a13c858f-4d54-494d-837b-1bba1193e21e"
WOFM01000631.1	RepeatMasker	Unknown	880937	881281	1074	+	.	ID="RND-1_FAMILY-247";Tend="1346";Tstart="898";shortTE="F";uid="e50bd0b5-c9fe-4cac-b752-955f20e23030"
WOFM01000631.1	RepeatMasker	DNA	3945418	3945570	1010	+	.	ID="RND-5_FAMILY-4767";Tend="1045";Tstart="886";shortTE="F";uid="993b6b93-4038-4b79-adce-7c48cbfb3e77"
WOFM01000631.1	RepeatMasker	Unknown	2901064	2901211	1876	+	.	ID="RND-4_FAMILY-454";Tend="1275";Tstart="691";shortTE="F";uid="2703c532-e3a9-4b7a-a352-2527da8d8b43"
WOFM01000631.1	RepeatMasker	Unknown	888931	889364	3124	+	.	ID="RND-6_FAMILY-4078";Tend="1405";Tstart="916";shortTE="F";uid="cc7daa2b-68af-4042-b21f-32b29006d97c"
WOFM01000631.1	RepeatMasker	DNA/Kolobok-T2	1081038	1085717	39797	+	.	ID="RND-1_FAMILY-269";Tend="6420";Tstart="1736";shortTE="F";uid="ddd0372f-7bbb-4a49-aa8b-4f3a260b0ed7"
WOFM01000631.1	RepeatMasker	LTR/Gypsy	3658200	3658648	3680	+	.	ID="RND-1_FAMILY-209";Tend="564";Tstart="113";shortTE="F";uid="20081892-47fc-414f-aed4-91d3823de37b"
WOFM01000631.1	RepeatMasker	DNA/Crypton-I	143287	143798	3054	+	.	ID="RND-4_FAMILY-531";Tend="1362";Tstart="858";shortTE="F";uid="9e4ed433-8fb4-4989-84b5-defabb10db9f"
WOFM01000631.1	RepeatMasker	Unknown	2917066	2917240	982	+	.	ID="RND-5_FAMILY-4970";Tend="1525";Tstart="1354";shortTE="F";uid="48599b94-b6f5-48a0-bfb5-b1a939b71593"
WOFM01000631.1	RepeatMasker	Unknown	1762594	1763069	2662	+	.	ID="RND-5_FAMILY-141";Tend="1448";Tstart="957";shortTE="F";uid="c31d62c5-e189-4b50-a5bb-29a168eff050"
WOFM01000631.1	RepeatMasker	LTR/Gypsy	3742243	3742778	849	+	.	ID="RND-5_FAMILY-1656";Tend="1513";Tstart="962";shortTE="F";uid="ae8738c3-db63-4698-9e05-50956b669e7a"
WOFM01000631.1	RepeatMasker	Unknown	836510	836708	793	+	.	ID="RND-4_FAMILY-1521";Tend="1145";Tstart="942";shortTE="F";uid="b4b74c6e-c498-4ce6-966a-333091fa149e"
WOFM01000631.1	RepeatMasker	Unknown	3046048	3046260	1302	+	.	ID="RND-1_FAMILY-58";Tend="1254";Tstart="1047";shortTE="F";uid="1bfb00db-7f12-48b8-b865-74e67244187d"
WOFM01000631.1	RepeatMasker	Unknown	148169	148356	563	+	.	ID="RND-6_FAMILY-6444";Tend="1370";Tstart="1191";shortTE="F";uid="cd9d8688-478c-48a6-a177-28a5f652d581"
WOFM01000631.1	RepeatMasker	Unknown	1486826	1487800	6212	+	.	ID="RND-4_FAMILY-84";Tend="1874";Tstart="920";shortTE="F";uid="129f11d0-ffeb-4c51-a7a5-865198439255"
WOFM01000631.1	RepeatMasker	Unknown	602539	602719	630	+	.	ID="RND-1_FAMILY-264";Tend="1101";Tstart="925";shortTE="F";uid="15decbad-7b22-4e5f-a517-c0faee75ff8d"
WOFM01000631.1	RepeatMasker	Unknown	2952393	2953171	1445	+	.	ID="RND-1_FAMILY-595";Tend="1692";Tstart="897";shortTE="F";uid="4554e2f8-99d1-462e-a3a5-f7e480244106"
WOFM01000631.1	RepeatMasker	Unknown	3722004	3722236	1816	+	.	ID="RND-6_FAMILY-5582";Tend="1108";Tstart="875";shortTE="F";uid="4cbd774a-36e5-47d8-838e-d18e826fd2e5"
WOFM01000631.1	RepeatMasker	Unknown	2776216	2776357	403	+	.	ID="RND-5_FAMILY-123";Tend="3119";Tstart="2961";shortTE="F";uid="94744d03-5854-4369-8c65-cc38cd5eaf1f"
WOFM01000631.1	RepeatMasker	DNA/TcMar-Fot1	128538	129336	4840	+	.	ID="RND-1_FAMILY-574";Tend="1760";Tstart="925";shortTE="F";uid="25653160-cd9d-4d43-9b5c-cf8d0156a503"
WOFM01000631.1	RepeatMasker	Unknown	207900	208322	708	+	.	ID="RND-1_FAMILY-383";Tend="1367";Tstart="932";shortTE="F";uid="d02a0ae4-75e0-47a7-84fb-c4625c4ae01b"
WOFM01000631.1	RepeatMasker	DNA/hAT	1027609	1027711	567	+	.	ID="RND-5_FAMILY-732";Tend="1384";Tstart="1283";shortTE="F";uid="cf2f84ef-cbd2-4310-9e76-7c262b84b167"
WOFM01000631.1	RepeatMasker	LTR/Gypsy	1507567	1507980	1566	+	.	ID="RND-4_FAMILY-1433";Tend="1826";Tstart="1430";shortTE="F";uid="be455eb2-cd53-418a-9f26-7fc70eef768c"
WOFM01000631.1	RepeatMasker	Unknown	2344614	2344722	444	+	.	ID="RND-1_FAMILY-852";Tend="1056";Tstart="948";shortTE="F";uid="3aa08807-4f14-4ba7-aecc-5f5b86ae47bc"
WOFM01000631.1	RepeatMasker	DNA/Maverick	830557	830841	1107	+	.	ID="RND-6_FAMILY-1506";Tend="772";Tstart="508";shortTE="F";uid="ccde28df-fdae-4fd4-b653-46acda88e8a4"
WOFM01000631.1	RepeatMasker	DNA/hAT-Blackjack	830846	831031	602	+	.	ID="RND-5_FAMILY-3276";Tend="997";Tstart="823";shortTE="F";uid="2360a5b6-162f-4e52-9359-82cbbc48590c"
WOFM01000631.1	RepeatMasker	LTR/Gypsy	505054	505510	3331	+	.	ID="RND-1_FAMILY-156";Tend="713";Tstart="261";shortTE="F";uid="60f6c862-f680-4d85-9bdb-3eab719bd125"
WOFM01000631.1	RepeatMasker	Unknown	1938875	1939043	1087	+	.	ID="RND-1_FAMILY-247";Tend="1347";Tstart="1183";shortTE="F";uid="7fc5f7d8-4b7f-49d0-9b55-d27151008ac4"
WOFM01000631.1	RepeatMasker	Unknown	79730	80467	5730	+	.	ID="RND-1_FAMILY-609";Tend="1696";Tstart="922";shortTE="F";uid="3d792a84-fbe7-47d9-ba8f-19912565a1fd"
WOFM01000631.1	RepeatMasker	Unknown	1091897	1092252	1209	+	.	ID="RND-2_FAMILY-36";Tend="1114";Tstart="762";shortTE="F";uid="ff49fa96-bf4f-40a1-b7ff-63aa82b23b56"
WOFM01000631.1	RepeatMasker	Unknown	851145	851608	2633	+	.	ID="RND-5_FAMILY-3179";Tend="1379";Tstart="908";shortTE="F";uid="31455618-038d-4bca-a0ac-12b7c642d400"
WOFM01000631.1	RepeatMasker	Unknown	3928362	3928601	1915	+	.	ID="RND-5_FAMILY-246";Tend="1580";Tstart="1364";shortTE="F";uid="49acae4e-2fcf-4e55-9250-67390c42cf88"
WOFM01000631.1	RepeatMasker	Unknown	2961984	2962228	688	+	.	ID="RND-1_FAMILY-58";Tend="1253";Tstart="970";shortTE="F";uid="aee4244c-9bc6-4e3f-bedb-9c2e6e1d4b59"
WOFM01000631.1	RepeatMasker	LTR/Copia	4085181	4090078	21219	+	.	ID="RND-1_FAMILY-113";TEgroup="ctg_589%7CRND-1_FAMILY-113%7C1";Tend="7460";Tstart="2337";shortTE="F";uid="6a4ba0ae-fbbf-4673-b5f0-2d26ca062ddd"
WOFM01000631.1	RepeatMasker	LTR/Pao	167373	167874	1909	+	.	ID="RND-1_FAMILY-185";Tend="1289";Tstart="804";shortTE="F";uid="c7446e35-31bb-4f13-9b97-835983c1312e"
WOFM01000631.1	RepeatMasker	Unknown	3444472	3444810	2172	+	.	ID="RND-1_FAMILY-78";Tend="1697";Tstart="1362";shortTE="F";uid="84d9b06c-79ce-455d-838a-d1d573c0670e"
WOFM01000631.1	RepeatMasker	Unknown	1609697	1609848	539	+	.	ID="RND-5_FAMILY-1089";Tend="1305";Tstart="1150";shortTE="F";uid="b2368b1e-e409-4335-a653-fe07e944301a"
WOFM01000631.1	RepeatMasker	Unknown	1776351	1776736	2980	+	.	ID="RND-6_FAMILY-9960";Tend="1488";Tstart="1078";shortTE="F";uid="2e8144c7-276d-4010-9f09-daa6ac36719b"
WOFM01000631.1	RepeatMasker	Unknown	1310064	1310401	1756	+	.	ID="RND-6_FAMILY-1641";Tend="1687";Tstart="1335";shortTE="F";uid="865e57b9-1586-4713-8549-7d39b9f8c4a5"
WOFM01000631.1	RepeatMasker	Unknown	2046184	2046313	869	+	.	ID="RND-6_FAMILY-10468";Tend="814";Tstart="686";shortTE="F";uid="7984918d-d987-4346-9f08-22d5018ed3c5"
WOFM01000631.1	RepeatMasker	LTR/Gypsy	753075	753555	2243	+	.	ID="RND-4_FAMILY-1433";Tend="1493";Tstart="935";shortTE="F";uid="341e0adc-a77d-4ded-b1a0-ad35ccfd5fae"
WOFM01000631.1	RepeatMasker	LTR/Gypsy	2840928	2841436	3464	+	.	ID="RND-1_FAMILY-156";Tend="714";Tstart="208";shortTE="F";uid="eb05b586-af88-4beb-b133-1d6ef5666193"
WOFM01000631.1	RepeatMasker	DNA/Crypton-I	1780308	1780418	417	+	.	ID="RND-1_FAMILY-57";Tend="1437";Tstart="1329";shortTE="F";uid="366e1c70-b018-44fd-960b-ffaed8da1301"
WOFM01000631.1	RepeatMasker	DNA/Crypton-I	2186989	2187156	884	+	.	ID="RND-6_FAMILY-470";Tend="1850";Tstart="1689";shortTE="F";uid="d3587ad3-973c-4d83-8e48-183b54d541c1"
WOFM01000631.1	RepeatMasker	Unknown	1587881	1588013	451	+	.	ID="RND-6_FAMILY-9161";Tend="907";Tstart="774";shortTE="F";uid="b87fa708-a706-4d0d-baef-84d906f4111f"
WOFM01000631.1	RepeatMasker	Unknown	1758824	1759218	1587	+	.	ID="RND-1_FAMILY-720";Tend="1337";Tstart="946";shortTE="F";uid="cb243b5a-250c-44f7-a155-79ad76b6ccc2"
WOFM01000631.1	RepeatMasker	DNA/Crypton-I	78635	78894	983	+	.	ID="RND-1_FAMILY-337";Tend="1303";Tstart="918";shortTE="F";uid="218b6276-f77d-4959-b679-16a9aeba7808"
WOFM01000631.1	RepeatMasker	DNA/hAT-hAT19	2183024	2183224	473	+	.	ID="RND-6_FAMILY-4704";Tend="1572";Tstart="1380";shortTE="F";uid="617b3e57-c7d3-437f-9ea3-ef3d98437368"
WOFM01000631.1	RepeatMasker	DNA/Maverick	845328	845445	469	+	.	ID="RND-6_FAMILY-9704";Tend="918";Tstart="794";shortTE="F";uid="fb4d3039-d836-4c49-92ad-512e4de6fb0e"
WOFM01000631.1	RepeatMasker	Unknown	1024707	1024910	1141	+	.	ID="RND-5_FAMILY-647";Tend="1209";Tstart="1006";shortTE="F";uid="919a7ee4-eaae-4562-a898-10f419b915e6"
WOFM01000631.1	RepeatMasker	Unknown	966027	966370	1199	+	.	ID="RND-5_FAMILY-4056";TEgroup="ctg_589%7CRND-5_FAMILY-4056%7C1";Tend="1185";Tstart="977";shortTE="F";uid="d6945d19-3317-42c4-864c-d58f1dd0419a"
WOFM01000631.1	RepeatMasker	Unknown	2215604	2215922	1286	+	.	ID="RND-4_FAMILY-703";Tend="1259";Tstart="928";shortTE="F";uid="e6204fad-f89e-486c-9b92-7c56d630c799"
WOFM01000631.1	RepeatMasker	DNA/Crypton-I	3582320	3583025	3383	+	.	ID="RND-6_FAMILY-470";Tend="1697";Tstart="988";shortTE="F";uid="3158e109-43cb-427a-a754-05e9f5f6a9d3"
WOFM01000631.1	RepeatMasker	LTR/Gypsy	119013	120064	412	+	.	ID="GYPSY-41_LMI-I";Tend="2045";Tstart="994";shortTE="F";uid="4cb3fbc0-ce26-4638-b008-81483b39ffa3"
WOFM01000631.1	RepeatMasker	Unknown	3400243	3400473	1285	+	.	ID="RND-5_FAMILY-141";Tend="1219";Tstart="952";shortTE="F";uid="a235e220-8798-4d4d-b09a-c66e93be03fe"
WOFM01000631.1	RepeatMasker	Unknown	1520783	1520908	789	+	.	ID="RND-1_FAMILY-247";Tend="1337";Tstart="1211";shortTE="F";uid="11b28403-9707-4860-987e-726839cfe2c8"
WOFM01000631.1	RepeatMasker	Unknown	3627039	3627354	1189	+	.	ID="RND-1_FAMILY-247";Tend="1344";Tstart="963";shortTE="F";uid="d3674768-c5b9-4299-93bf-70a930bca8b9"
WOFM01000631.1	RepeatMasker	Unknown	940784	941801	7814	+	.	ID="RND-1_FAMILY-248";Tend="1895";Tstart="874";shortTE="F";uid="43c47e80-aec6-4fdf-b838-50edb49d3f0d"
WOFM01000631.1	RepeatMasker	Unknown	3117004	3117152	1024	+	.	ID="RND-1_FAMILY-247";Tend="1344";Tstart="1197";shortTE="F";uid="94ca6eb0-7411-486f-933a-3ccb248f493d"
WOFM01000631.1	RepeatMasker	Unknown	2039139	2039283	858	+	.	ID="RND-1_FAMILY-10";Tend="1785";Tstart="1639";shortTE="F";uid="cc9efb87-8ded-4b44-87a3-9486b864683e"
WOFM01000631.1	RepeatMasker	Unknown	2118596	2119010	2608	+	.	ID="RND-6_FAMILY-9161";Tend="1213";Tstart="789";shortTE="F";uid="5c8c0372-368c-43be-bc6e-da7f5967ef03"
WOFM01000631.1	RepeatMasker	Unknown	807735	807856	557	+	.	ID="RND-1_FAMILY-338";Tend="1098";Tstart="979";shortTE="F";uid="a8828ff4-a8ca-4bf2-a04c-9bb5e7af1498"
WOFM01000631.1	RepeatMasker	DNA	566752	567343	1004	+	.	ID="RND-5_FAMILY-281";Tend="1434";Tstart="907";shortTE="F";uid="13d57594-5590-4cd7-abb3-2e7371fb1d4a"
WOFM01000631.1	RepeatMasker	Unknown	3725701	3726434	4693	+	.	ID="RND-1_FAMILY-693";Tend="1758";Tstart="1032";shortTE="F";uid="793adf6e-9684-467e-a562-b9f075a98357"
WOFM01000631.1	RepeatMasker	RC/Helitron	3085654	3085841	678	+	.	ID="RND-5_FAMILY-2192";Tend="1313";Tstart="1126";shortTE="F";uid="e693cb71-d316-4334-949e-3750315e145d"
WOFM01000631.1	RepeatMasker	Unknown	207469	207690	424	+	.	ID="RND-6_FAMILY-1076";TEgroup="ctg_589%7CRND-6_FAMILY-1076%7C1";Tend="2723";Tstart="2596";shortTE="T";uid="f17e2d37-c989-474f-9412-0a384b699884"
WOFM01000631.1	RepeatMasker	LTR/Copia	2059871	2065014	43360	+	.	ID="RND-6_FAMILY-6350";Tend="5261";Tstart="99";shortTE="F";uid="8042c466-cb97-4901-b20f-ac6197b1c572"
WOFM01000631.1	RepeatMasker	Unknown	3965584	3965992	1239	+	.	ID="RND-4_FAMILY-688";Tend="1348";Tstart="944";shortTE="F";uid="167b0a5f-8c8c-47f9-a62d-c67eeb12ec6c"
WOFM01000631.1	RepeatMasker	Unknown	1165323	1165684	1889	+	.	ID="RND-4_FAMILY-829";Tend="1210";Tstart="824";shortTE="F";uid="f96d2434-9d49-46dc-ab09-c96ed90d7b53"
WOFM01000631.1	RepeatMasker	Unknown	3162484	3162937	2149	+	.	ID="RND-1_FAMILY-34";Tend="1806";Tstart="1341";shortTE="F";uid="826f982d-fc98-4a42-8e47-e6c42c94bafa"
WOFM01000631.1	RepeatMasker	Unknown	3152543	3153095	2792	+	.	ID="RND-5_FAMILY-4056";Tend="1549";Tstart="985";shortTE="F";uid="5f3ab70d-1881-4978-a2d1-77ac692c4b08"
WOFM01000631.1	RepeatMasker	Unknown	2889635	2890381	1307	+	.	ID="RND-4_FAMILY-754";TEgroup="ctg_589%7CRND-4_FAMILY-754%7C2";Tend="1411";Tstart="951";shortTE="F";uid="1347ca83-7805-4a7b-b926-46e35b27c903"
WOFM01000631.1	RepeatMasker	DNA/Ginger-2	2082373	2082493	507	+	.	ID="RND-6_FAMILY-3930";Tend="1054";Tstart="936";shortTE="F";uid="ef7aac1a-8127-4a8c-8837-1aa690769cae"
WOFM01000631.1	RepeatMasker	Unknown	379628	379925	1960	+	.	ID="RND-1_FAMILY-58";Tend="1254";Tstart="956";shortTE="F";uid="e22123d8-6c5a-49f4-8baf-bd3701fe1977"
WOFM01000631.1	RepeatMasker	Unknown	162574	163000	2641	+	.	ID="RND-5_FAMILY-1127";Tend="1348";Tstart="933";shortTE="F";uid="06b1edc1-a6da-44e7-aa3c-0d7eda520119"
WOFM01000631.1	RepeatMasker	Unknown	3741245	3742024	6298	+	.	ID="RND-1_FAMILY-609";Tend="1697";Tstart="922";shortTE="F";uid="e36f0688-691c-4cd6-95f6-78f579333a15"
WOFM01000631.1	RepeatMasker	Unknown	564882	565065	913	+	.	ID="RND-1_FAMILY-755";Tend="1178";Tstart="1006";shortTE="F";uid="0dd8384d-18a0-41da-92e5-df5a5407feae"
WOFM01000631.1	RepeatMasker	DNA/TcMar-Mariner	2565192	2565950	1249	+	.	ID="RND-1_FAMILY-36";Tend="2729";Tstart="1963";shortTE="F";uid="149a74b9-131a-4033-8600-e21527d60a5e"
WOFM01000631.1	RepeatMasker	Unknown	2152889	2153487	674	+	.	ID="RND-5_FAMILY-4056";TEgroup="ctg_589%7CRND-5_FAMILY-4056%7C2";Tend="1401";Tstart="982";shortTE="F";uid="1ec0945c-6379-422a-998e-6f1304a8bc8e"
WOFM01000631.1	RepeatMasker	Unknown	3313727	3314296	2426	+	.	ID="RND-1_FAMILY-639";Tend="1778";Tstart="1104";shortTE="F";uid="f93704c5-3f6a-4f3f-b81f-d42a7ae64657"
WOFM01000631.1	RepeatMasker	Unknown	3564075	3564261	472	+	.	ID="RND-1_FAMILY-383";Tend="1257";Tstart="1065";shortTE="F";uid="724bad67-bbd1-4990-a08c-526350ae7450"
WOFM01000631.1	RepeatMasker	Unknown	93211	93322	482	+	.	ID="RND-6_FAMILY-15";Tend="1258";Tstart="1149";shortTE="F";uid="ace23481-529e-48dd-9852-6f8f91ba4302"
WOFM01000631.1	RepeatMasker	Unknown	2252734	2253180	3374	+	.	ID="RND-5_FAMILY-3581";Tend="1415";Tstart="968";shortTE="F";uid="3af7cc98-e571-46f5-aa87-3dfe34b2904e"
WOFM01000631.1	RepeatMasker	LINE/R1-LOA	3245577	3245849	1311	+	.	ID="RND-6_FAMILY-149";Tend="1585";Tstart="1319";shortTE="F";uid="9b1cb265-fec8-42f2-a6ea-9b41ba84e546"
WOFM01000631.1	RepeatMasker	LTR/Copia	2153904	2161200	61938	+	.	ID="RND-1_FAMILY-587";Tend="7707";Tstart="459";shortTE="F";uid="27924846-30b6-4594-a71c-2539238313a1"
WOFM01000631.1	RepeatMasker	Unknown	437847	438002	411	+	.	ID="RND-6_FAMILY-638";Tend="1603";Tstart="1451";shortTE="F";uid="2d1627b3-9ff5-46de-9132-8b49f57a118f"
WOFM01000631.1	RepeatMasker	Unknown	441363	441498	567	+	.	ID="RND-5_FAMILY-241";Tend="1417";Tstart="1283";shortTE="F";uid="3c212281-17f3-4523-92dc-2e038705515a"
WOFM01000631.1	RepeatMasker	DNA/Crypton-I	1071089	1071403	1912	+	.	ID="RND-1_FAMILY-337";Tend="1415";Tstart="1094";shortTE="F";uid="0c1b6fd7-d7cb-4046-bcdd-3153b2dc9623"
WOFM01000631.1	RepeatMasker	Unknown	468972	469732	4244	+	.	ID="RND-5_FAMILY-1789";Tend="1669";Tstart="921";shortTE="F";uid="17c277d2-1e1b-471e-97ff-6c3bb569ede9"
WOFM01000631.1	RepeatMasker	LTR/Copia	15479	24917	59538	+	.	ID="RND-6_FAMILY-3466";TEgroup="ctg_589%7CRND-6_FAMILY-3466%7C1";Tend="10033";Tstart="499";shortTE="F";uid="7a02eadf-35d6-4c51-965e-aa99ac96ffc8"
WOFM01000631.1	RepeatMasker	Unknown	3405899	3406762	7102	+	.	ID="RND-1_FAMILY-139";Tend="1754";Tstart="893";shortTE="F";uid="10504b07-d480-4a9b-9bc6-eb5ed5c627a7"
WOFM01000631.1	RepeatMasker	LTR/Gypsy	2065378	2065749	575	+	.	ID="RND-3_FAMILY-275";Tend="889";Tstart="545";shortTE="F";uid="3d00ceb9-71dd-4551-88f9-fe0111556eec"
WOFM01000631.1	RepeatMasker	RC/Helitron	2695881	2697056	9446	+	.	ID="RND-4_FAMILY-1280";Tend="1991";Tstart="812";shortTE="F";uid="aa122fe6-bc74-48a2-89a4-a8272085fc2f"
WOFM01000631.1	RepeatMasker	LTR/Copia	1807448	1807920	611	+	.	ID="RND-6_FAMILY-413";Tend="3900";Tstart="3476";shortTE="F";uid="5ff1fcd1-0a06-4066-9a4c-21b5be96ecc7"
WOFM01000631.1	RepeatMasker	Unknown	243897	244628	802	+	.	ID="RND-4_FAMILY-454";Tend="1404";Tstart="670";shortTE="F";uid="96521271-0830-4ec6-bace-d46504d8e7e3"
WOFM01000631.1	RepeatMasker	RC/Helitron	3302101	3302536	1067	+	.	ID="RND-5_FAMILY-2749";Tend="1350";Tstart="920";shortTE="F";uid="d7cc84ec-c013-497e-a9eb-bce65f6b2c06"
WOFM01000631.1	RepeatMasker	LTR/Gypsy	2175266	2175941	4391	+	.	ID="RND-6_FAMILY-42";Tend="8907";Tstart="8241";shortTE="F";uid="27f2ddf5-b7ff-4700-8e75-38ed25a473bc"
WOFM01000631.1	RepeatMasker	DNA/CMC-Transib	171205	171679	1621	+	.	ID="RND-4_FAMILY-1691";Tend="1374";Tstart="901";shortTE="F";uid="3c1f313a-0f6d-4b3b-98d2-8d2e5518e5d4"
WOFM01000631.1	RepeatMasker	Unknown	142130	142680	2980	+	.	ID="RND-6_FAMILY-11066";Tend="1121";Tstart="561";shortTE="F";uid="6965efd9-45e7-4261-b6d9-4895c44a01f3"
WOFM01000631.1	RepeatMasker	Unknown	1502719	1503036	2084	+	.	ID="RND-1_FAMILY-58";Tend="1266";Tstart="956";shortTE="F";uid="54185270-69c9-48a3-9b99-88631b20ec87"
WOFM01000631.1	RepeatMasker	Unknown	323857	324478	2264	+	.	ID="RND-1_FAMILY-402";Tend="1649";Tstart="910";shortTE="F";uid="6bf613ac-9b80-42be-a64a-32975fc9acd6"
WOFM01000631.1	RepeatMasker	LTR/Gypsy	3684376	3684538	819	+	.	ID="RND-1_FAMILY-109";Tend="1030";Tstart="857";shortTE="F";uid="3e3709c3-f6f5-4d75-9b09-a7b2dfa1d8e9"
WOFM01000631.1	RepeatMasker	Unknown	3755259	3755528	1120	+	.	ID="RND-1_FAMILY-903";Tend="1178";Tstart="918";shortTE="F";uid="225648a4-d7d9-400e-bef9-baf14ad9d2e5"
WOFM01000631.1	RepeatMasker	Unknown	2238944	2239120	1006	+	.	ID="RND-6_FAMILY-9161";Tend="1158";Tstart="981";shortTE="F";uid="0b7a457a-b31a-479d-9976-9d03eb454552"
WOFM01000631.1	RepeatMasker	Unknown	272736	272896	715	+	.	ID="RND-6_FAMILY-2391";Tend="1085";Tstart="926";shortTE="F";uid="5e241a5b-07ed-4dec-bb4d-05d87223e938"
WOFM01000631.1	RepeatMasker	DNA/hAT	4048895	4049016	452	+	.	ID="RND-5_FAMILY-1560";Tend="1514";Tstart="1353";shortTE="F";uid="1b2092ab-344f-4fc4-b790-93486619f6eb"
WOFM01000631.1	RepeatMasker	Unknown	1256137	1256475	801	+	.	ID="RND-1_FAMILY-638";Tend="1404";Tstart="1073";shortTE="F";uid="187bf8be-e27b-40b0-bfa5-e5e0f7cef073"
WOFM01000631.1	RepeatMasker	DNA/Kolobok-T2	363265	363741	2738	+	.	ID="RND-1_FAMILY-16";Tend="515";Tstart="38";shortTE="F";uid="ecca8a3d-6d44-43c0-9973-414da578ed63"
WOFM01000631.1	RepeatMasker	Unknown	810127	810413	1456	+	.	ID="RND-6_FAMILY-1058";Tend="1379";Tstart="910";shortTE="F";uid="ebc5d301-6d5e-456c-8746-42e419cb085f"
WOFM01000631.1	RepeatMasker	Unknown	4063366	4063515	1049	+	.	ID="RND-1_FAMILY-486";Tend="1042";Tstart="893";shortTE="F";uid="fe84e3f5-2418-4247-8b85-510c90a52ea1"
WOFM01000631.1	RepeatMasker	Unknown	2483379	2483742	1483	+	.	ID="RND-5_FAMILY-526";Tend="814";Tstart="446";shortTE="F";uid="f1549e49-b0c0-41d4-b976-516b5afc73d8"
WOFM01000631.1	RepeatMasker	Unknown	1374794	1375041	1823	+	.	ID="RND-1_FAMILY-728";Tend="5293";Tstart="5047";shortTE="F";uid="2b0a0ef6-054e-4791-80ce-ce728005e649"
WOFM01000631.1	RepeatMasker	Unknown	1791747	1791853	627	+	.	ID="RND-1_FAMILY-27";Tend="2466";Tstart="2363";shortTE="F";uid="e67d67fa-588e-4134-9f01-32a7d552b4bd"
WOFM01000631.1	RepeatMasker	Unknown	1195427	1196021	2882	+	.	ID="RND-5_FAMILY-1190";Tend="1523";Tstart="921";shortTE="F";uid="b43037ba-6971-4ea1-8452-c3ce2f23b46b"
WOFM01000631.1	RepeatMasker	Unknown	1308827	1309391	3379	+	.	ID="RND-1_FAMILY-769";Tend="1500";Tstart="952";shortTE="F";uid="ee2aa296-77d7-42ec-b80b-6d99c73afebd"
WOFM01000631.1	RepeatMasker	Unknown	1201587	1201829	538	+	.	ID="RND-1_FAMILY-371";Tend="1784";Tstart="1397";shortTE="F";uid="68f1bc6d-f1de-4d4b-9d06-7cc6b9da6813"
WOFM01000631.1	RepeatMasker	LTR/Copia	2059060	2059863	1569	+	.	ID="RND-6_FAMILY-1438";Tend="7722";Tstart="6865";shortTE="F";uid="658fbf70-9861-4c0b-a01e-e5d73e03cbd9"
WOFM01000631.1	RepeatMasker	Unknown	1107174	1107499	3479	+	.	ID="RND-6_FAMILY-9161";Tend="1727";Tstart="1200";shortTE="F";uid="8dd61469-1f6e-4ac4-adea-495afce52f00"
WOFM01000631.1	RepeatMasker	Unknown	3509233	3509402	1042	+	.	ID="RND-1_FAMILY-70";Tend="1165";Tstart="996";shortTE="F";uid="8870aa97-d385-4320-a5c2-b31541edea32"
WOFM01000631.1	RepeatMasker	LTR/Gypsy	176040	177367	11169	+	.	ID="RND-1_FAMILY-13";Tend="2852";Tstart="1524";shortTE="F";uid="641f20d1-9724-460d-96eb-fc32c9020efb"
WOFM01000631.1	RepeatMasker	Unknown	3280224	3280550	1211	+	.	ID="RND-1_FAMILY-104";Tend="1590";Tstart="1206";shortTE="F";uid="6cb7eb4b-03ab-47d4-9a7a-de865a90875c"
WOFM01000631.1	RepeatMasker	DNA/Merlin	3299228	3299350	650	+	.	ID="RND-5_FAMILY-944";Tend="919";Tstart="795";shortTE="F";uid="8d5cc51e-a642-4651-9db0-6ab5563e2ce9"
WOFM01000631.1	RepeatMasker	Unknown	2819531	2819755	462	+	.	ID="RND-6_FAMILY-734";Tend="1167";Tstart="929";shortTE="F";uid="94e03202-bf75-4c78-90a5-9c7485876c39"
WOFM01000631.1	RepeatMasker	LTR/Gypsy	1297180	1297849	5490	+	.	ID="RND-6_FAMILY-2735";Tend="8001";Tstart="7332";shortTE="F";uid="b99aeb57-8404-42ed-8398-dc31b7273052"
WOFM01000631.1	RepeatMasker	DNA/Crypton-I	1852862	1853148	1151	+	.	ID="RND-1_FAMILY-240";Tend="1265";Tstart="939";shortTE="F";uid="21f462c1-4c4b-40be-af15-2cd338b0fce2"
WOFM01000631.1	RepeatMasker	Unknown	3680085	3680826	4005	+	.	ID="RND-1_FAMILY-387";Tend="1699";Tstart="965";shortTE="F";uid="5ab63bcc-031a-4393-b4fc-d035ab5b015f"
WOFM01000631.1	RepeatMasker	Unknown	3347694	3348249	2700	+	.	ID="RND-1_FAMILY-56";TEgroup="ctg_589%7CRND-1_FAMILY-56%7C1";Tend="1370";Tstart="909";shortTE="F";uid="f68d6d9c-f628-4e0f-979a-0e49d0c201af"
WOFM01000631.1	RepeatMasker	Unknown	2626891	2627473	4056	+	.	ID="RND-1_FAMILY-9";Tend="1529";Tstart="941";shortTE="F";uid="9e670442-054c-4ae8-a18e-febc2b66da00"
WOFM01000631.1	RepeatMasker	DNA/Academ-1	4028067	4028559	2392	+	.	ID="RND-4_FAMILY-1498";Tend="2067";Tstart="1556";shortTE="F";uid="bfc5d937-3f0f-4281-9021-8d10a647e38d"
WOFM01000631.1	RepeatMasker	Unknown	3486350	3486936	2798	+	.	ID="RND-6_FAMILY-2820";Tend="1597";Tstart="932";shortTE="F";uid="be4d3209-3ff7-40a9-81fa-1a55bb0ddb40"
WOFM01000631.1	RepeatMasker	Unknown	3332052	3332290	1736	+	.	ID="RND-6_FAMILY-5582";Tend="1112";Tstart="876";shortTE="F";uid="0b672659-9d5f-4466-ad5e-89bcb7d04106"
WOFM01000631.1	RepeatMasker	Unknown	915508	915711	1032	+	.	ID="RND-5_FAMILY-5935";Tend="1163";Tstart="858";shortTE="F";uid="fe889c54-300b-47d1-a39c-a10dc3281685"
WOFM01000631.1	RepeatMasker	Unknown	1851570	1852634	5185	+	.	ID="RND-1_FAMILY-126";Tend="1764";Tstart="673";shortTE="F";uid="cb00b263-0a02-4e39-baa4-2eb60b57f8f1"
WOFM01000631.1	RepeatMasker	Unknown	2558570	2559694	7009	+	.	ID="RND-1_FAMILY-778";Tend="1976";Tstart="816";shortTE="F";uid="b9caf47e-5ec2-46b1-b315-42f191fbc8b0"
WOFM01000631.1	RepeatMasker	DNA/TcMar-Tc1	1399789	1399967	804	+	.	ID="RND-6_FAMILY-1200";Tend="1202";Tstart="981";shortTE="F";uid="8ef16727-363b-4cc4-869d-1bd17fcc96dc"
WOFM01000631.1	RepeatMasker	Unknown	1798958	1799218	579	+	.	ID="RND-1_FAMILY-10";Tend="1118";Tstart="745";shortTE="F";uid="2cbb26e5-4757-4ab0-83f8-55e8af4518ba"
WOFM01000631.1	RepeatMasker	LTR/Gypsy	1157506	1157729	705	+	.	ID="RND-6_FAMILY-2227";Tend="766";Tstart="511";shortTE="F";uid="5a3f60f2-f9ff-43f4-b9ac-01d106579ec5"
WOFM01000631.1	RepeatMasker	LTR/Copia	2009940	2011597	8988	+	.	ID="RND-4_FAMILY-712";Tend="5893";Tstart="4161";shortTE="F";uid="8bab36b6-6b2a-4cbb-9e96-af1f8f3bba69"
WOFM01000631.1	RepeatMasker	Unknown	575578	575686	736	+	.	ID="RND-1_FAMILY-126";Tend="1757";Tstart="1649";shortTE="F";uid="a77ccbd3-6f57-4678-8bd9-60cdb85f95bf"
WOFM01000631.1	RepeatMasker	Unknown	905200	905323	682	+	.	ID="RND-3_FAMILY-391";Tend="1461";Tstart="1337";shortTE="F";uid="c64f24f7-cc8b-4b0d-8137-3e1f7a87e909"
WOFM01000631.1	RepeatMasker	Unknown	3177578	3177825	1699	+	.	ID="RND-5_FAMILY-141";Tend="1520";Tstart="1258";shortTE="F";uid="33989698-b3eb-4707-ac81-d6c18bd9d04a"
WOFM01000631.1	RepeatMasker	Unknown	2637922	2638770	3355	+	.	ID="RND-6_FAMILY-2391";TEgroup="ctg_589%7CRND-6_FAMILY-2391%7C1";Tend="1460";Tstart="486";shortTE="F";uid="db8f73d2-409b-4a16-9dde-21012e01a6fb"
WOFM01000631.1	RepeatMasker	RC/Helitron	151304	151817	4513	+	.	ID="RND-4_FAMILY-8";Tend="1429";Tstart="915";shortTE="F";uid="0aa9ed73-4ec3-49ee-88e0-db688a18eb93"
WOFM01000631.1	RepeatMasker	Unknown	2254716	2254991	1288	+	.	ID="RND-5_FAMILY-2316";Tend="1237";Tstart="956";shortTE="F";uid="f1e21070-ebfd-4818-87ff-5daac5270206"
WOFM01000631.1	RepeatMasker	LTR/Gypsy	439663	440129	3681	+	.	ID="RND-1_FAMILY-226";Tend="1283";Tstart="800";shortTE="F";uid="f4f1584b-585d-4001-9cfe-0af29536608a"
WOFM01000631.1	RepeatMasker	Unknown	2434784	2435033	1623	+	.	ID="RND-6_FAMILY-3154";Tend="1180";Tstart="923";shortTE="F";uid="e5b49b2f-8535-49c6-a967-9b0108cc1582"
WOFM01000631.1	RepeatMasker	DNA	3334863	3335093	836	+	.	ID="RND-1_FAMILY-134";Tend="1395";Tstart="1175";shortTE="F";uid="d5ed6907-2e71-443a-931b-129d89cc22b7"
WOFM01000631.1	RepeatMasker	LTR/Gypsy	158780	159081	950	+	.	ID="RND-6_FAMILY-550";Tend="1023";Tstart="723";shortTE="F";uid="58e0aba4-5631-4bbe-98c8-428ba3f65e97"
WOFM01000631.1	RepeatMasker	Unknown	168815	169037	810	+	.	ID="RND-5_FAMILY-104";Tend="1293";Tstart="1050";shortTE="F";uid="0343dc75-77e2-41ec-a40d-94546dfd02d6"
WOFM01000631.1	RepeatMasker	Unknown	2970432	2970750	1202	+	.	ID="RND-1_FAMILY-247";Tend="1344";Tstart="960";shortTE="F";uid="99665d67-0c47-482b-bc07-4460c79fe8c1"
WOFM01000631.1	RepeatMasker	Unknown	1457290	1457962	1128	+	.	ID="RND-1_FAMILY-933";TEgroup="ctg_589%7CRND-1_FAMILY-933%7C2";Tend="1480";Tstart="917";shortTE="F";uid="db95e505-8038-4551-ac0a-7f1f9dece656"
WOFM01000631.1	RepeatMasker	Unknown	649518	649707	999	+	.	ID="RND-1_FAMILY-438";Tend="1164";Tstart="960";shortTE="F";uid="41703c47-4c3e-42ca-83b4-d0c590603982"
WOFM01000631.1	RepeatMasker	Unknown	3733781	3734123	1881	+	.	ID="RND-6_FAMILY-446";Tend="1642";Tstart="1305";shortTE="F";uid="5d8e8b8a-0f61-47fe-9de6-7d162d034225"
WOFM01000631.1	RepeatMasker	Unknown	701634	701901	1304	+	.	ID="RND-6_FAMILY-1708";Tend="1596";Tstart="1354";shortTE="F";uid="f7813fee-9e12-4eca-b2fe-3c5636378b8e"
WOFM01000631.1	RepeatMasker	LINE/CR1	2209197	2209811	2951	+	.	ID="RND-5_FAMILY-655";Tend="1376";Tstart="794";shortTE="F";uid="98acaeb0-d356-47db-9d91-304576af13c5"
WOFM01000631.1	RepeatMasker	DNA/TcMar-Tigger	841053	841370	493	+	.	ID="RND-4_FAMILY-740";TEgroup="ctg_589%7CRND-4_FAMILY-740%7C1";Tend="1491";Tstart="1114";shortTE="F";uid="cba0c106-3c52-4726-9a16-4b8fd2fdfc25"
WOFM01000631.1	RepeatMasker	Unknown	3894309	3895870	13123	+	.	ID="RND-6_FAMILY-1914";Tend="2576";Tstart="1015";shortTE="F";uid="3bbb7ea1-8813-401d-a38b-43e983c646e5"
WOFM01000631.1	RepeatMasker	Unknown	1879703	1879990	2282	+	.	ID="RND-1_FAMILY-105";Tend="1114";Tstart="824";shortTE="F";uid="cf9ef0b5-88e2-4e25-9ca3-ed523d940888"
WOFM01000631.1	RepeatMasker	Unknown	2253170	2253281	553	+	.	ID="RND-5_FAMILY-2131";Tend="1457";Tstart="1344";shortTE="F";uid="0d3dfa85-cc7c-4787-81dc-4863e9f1f143"
WOFM01000631.1	RepeatMasker	DNA/Crypton-I	1341600	1341830	966	+	.	ID="RND-3_FAMILY-131";Tend="1015";Tstart="785";shortTE="F";uid="2d48eabf-f7a5-4bfa-afb8-ba050363369a"
WOFM01000631.1	RepeatMasker	Unknown	1286115	1286309	940	+	.	ID="RND-1_FAMILY-58";Tend="1256";Tstart="1063";shortTE="F";uid="323f514c-b598-46ae-bf6d-241fb14f0917"
WOFM01000631.1	RepeatMasker	LTR/Gypsy	792205	792561	550	+	.	ID="RND-1_FAMILY-184";Tend="558";Tstart="197";shortTE="F";uid="6278c485-083c-4091-842a-799454b810b2"
WOFM01000631.1	RepeatMasker	LINE/R2-NeSL	3996273	3996764	3141	+	.	ID="RND-3_FAMILY-38";Tend="1431";Tstart="941";shortTE="F";uid="b2d7317d-6381-4b22-95ea-45ec0f6ae222"
WOFM01000631.1	RepeatMasker	Unknown	2473158	2473478	1754	+	.	ID="RND-5_FAMILY-830";Tend="1391";Tstart="1066";shortTE="F";uid="be72438c-cf00-49b1-9112-c9117c9d69bd"
WOFM01000631.1	RepeatMasker	LTR/Gypsy	3572346	3572698	1586	+	.	ID="RND-5_FAMILY-950";Tend="7724";Tstart="7368";shortTE="F";uid="c206271e-eb75-430b-a9e0-232412f9a394"
WOFM01000631.1	RepeatMasker	Unknown	2797840	2798393	3145	+	.	ID="RND-1_FAMILY-10";Tend="1645";Tstart="1098";shortTE="F";uid="207ccfae-ca53-4221-9859-11c2e125bd71"
WOFM01000631.1	RepeatMasker	Unknown	2238631	2238959	2078	+	.	ID="RND-5_FAMILY-1247";Tend="1227";Tstart="898";shortTE="F";uid="866b6126-6649-47eb-a1eb-ad2179ab2c8a"
WOFM01000631.1	RepeatMasker	Unknown	1325641	1326110	2521	+	.	ID="RND-6_FAMILY-7056";Tend="1409";Tstart="912";shortTE="F";uid="3d6ebfcb-fed3-4901-9833-39381e3ba38a"
WOFM01000631.1	RepeatMasker	Unknown	4044842	4045004	897	+	.	ID="RND-4_FAMILY-986";Tend="1380";Tstart="1204";shortTE="F";uid="ffab1713-7fb7-4de0-af7d-579ad72af520"
WOFM01000631.1	RepeatMasker	Unknown	1255821	1255924	489	+	.	ID="RND-1_FAMILY-10";Tend="1074";Tstart="972";shortTE="F";uid="698326fa-24de-4684-8b39-f3f89cc17b57"
WOFM01000631.1	RepeatMasker	Unknown	1669352	1669646	1900	+	.	ID="RND-1_FAMILY-251";Tend="1198";Tstart="885";shortTE="F";uid="aae3a4cb-2535-4d77-abbd-3ebae1704b45"
WOFM01000631.1	RepeatMasker	Unknown	3915078	3915280	1382	+	.	ID="RND-4_FAMILY-1523";Tend="1183";Tstart="977";shortTE="F";uid="9fc93aaa-be1a-4bdf-82bb-e29bbb4ac2ac"
WOFM01000631.1	RepeatMasker	Unknown	1632236	1632905	5038	+	.	ID="RND-5_FAMILY-2494";Tend="1418";Tstart="751";shortTE="F";uid="a15e13b7-2726-4452-86f0-7fb2a5d51d1a"
WOFM01000631.1	RepeatMasker	Unknown	1071589	1073059	9292	+	.	ID="RND-1_FAMILY-493";Tend="2164";Tstart="712";shortTE="F";uid="e1c40a25-3622-41cc-825c-a6c3127919bb"
WOFM01000631.1	RepeatMasker	DNA	98016	98645	2431	+	.	ID="RND-1_FAMILY-134";Tend="1563";Tstart="953";shortTE="F";uid="c32c5fc5-2505-4e5e-9a61-b6cebdff22b3"
WOFM01000631.1	RepeatMasker	Unknown	174334	174850	2667	+	.	ID="RND-3_FAMILY-526";Tend="1445";Tstart="954";shortTE="F";uid="5b9fb228-6079-4245-a249-0b90772c867e"
WOFM01000631.1	RepeatMasker	Unknown	405288	405503	771	+	.	ID="RND-5_FAMILY-241";Tend="1264";Tstart="1058";shortTE="F";uid="dc224296-21ca-4583-afb3-21349dcfa7d2"
WOFM01000631.1	RepeatMasker	Unknown	1764594	1764858	1710	+	.	ID="RND-5_FAMILY-377";Tend="1230";Tstart="963";shortTE="F";uid="6df2541b-d6c8-43f2-acaf-133a35dc916f"
WOFM01000631.1	RepeatMasker	DNA/TcMar-Tc1	2339107	2339412	1571	+	.	ID="RND-4_FAMILY-659";Tend="1272";Tstart="968";shortTE="F";uid="eff4555f-32db-461d-b940-5bb0acad4107"
WOFM01000631.1	RepeatMasker	DNA/Academ-1	553714	553963	746	+	.	ID="RND-1_FAMILY-579";Tend="1209";Tstart="956";shortTE="F";uid="7b158139-423e-4484-82f0-f9c715e9fc93"
WOFM01000631.1	RepeatMasker	DNA	2640023	2640710	3613	+	.	ID="RND-5_FAMILY-3361";Tend="1578";Tstart="894";shortTE="F";uid="c4169821-4bc8-4bf9-8c33-70f5fb17825d"
WOFM01000631.1	RepeatMasker	Unknown	3578960	3579199	743	+	.	ID="RND-6_FAMILY-1019";Tend="1184";Tstart="975";shortTE="F";uid="d55f5ca2-9f42-4ef8-ba17-421380084f2b"
WOFM01000631.1	RepeatMasker	Unknown	946429	946756	2035	+	.	ID="RND-6_FAMILY-962";Tend="1295";Tstart="970";shortTE="F";uid="6ce9e31f-223c-4c68-a17c-0df2e6450fbc"
WOFM01000631.1	RepeatMasker	DNA/Crypton-I	1467996	1468139	970	+	.	ID="RND-6_FAMILY-4026";Tend="1050";Tstart="907";shortTE="F";uid="3482a92a-42da-433b-95e5-ab2b4510f2d2"
WOFM01000631.1	RepeatMasker	DNA/Crypton-I	247693	247795	749	+	.	ID="RND-6_FAMILY-1565";Tend="1118";Tstart="1016";shortTE="F";uid="4ff2414d-df04-413d-bd72-844dadcc6734"
WOFM01000631.1	RepeatMasker	Unknown	648311	648992	3948	+	.	ID="RND-1_FAMILY-495";Tend="1623";Tstart="937";shortTE="F";uid="20b5ef4a-c7bf-49d8-a824-b689842e002a"
WOFM01000631.1	RepeatMasker	Unknown	2192777	2193072	450	+	.	ID="RND-1_FAMILY-595";Tend="1692";Tstart="1397";shortTE="F";uid="857f98cb-ce68-4c8c-9d11-7226a77080d3"
WOFM01000631.1	RepeatMasker	Unknown	3730564	3730885	1692	+	.	ID="RND-1_FAMILY-377";Tend="1304";Tstart="970";shortTE="F";uid="bc9e4754-70d9-425f-bbff-f0a81e3cf4fc"
WOFM01000631.1	RepeatMasker	Unknown	149757	149938	1536	+	.	ID="RND-1_FAMILY-609";Tend="1697";Tstart="1516";shortTE="F";uid="37c270d1-9a5e-4993-93c1-bd493792a9c6"
WOFM01000631.1	RepeatMasker	Unknown	484762	485077	1857	+	.	ID="RND-4_FAMILY-455";Tend="1274";Tstart="963";shortTE="F";uid="5ae466e1-fe99-4a1b-9ca9-e73d5274206e"
WOFM01000631.1	RepeatMasker	DNA	1124709	1124852	910	+	.	ID="RND-5_FAMILY-3205";Tend="1232";Tstart="1089";shortTE="F";uid="bdda7b7f-2e95-4e1d-a65f-6f8f11bfa4bd"
WOFM01000631.1	RepeatMasker	Unknown	243146	243901	4089	+	.	ID="RND-1_FAMILY-10";Tend="1856";Tstart="1113";shortTE="F";uid="5cfaa44e-09e4-4b65-81e6-83eac9b6f99a"
WOFM01000631.1	RepeatMasker	Unknown	143110	143372	1165	+	.	ID="RND-6_FAMILY-11066";Tend="1376";Tstart="1123";shortTE="F";uid="15bb0d95-6ee1-475b-b2f4-51aceab60476"
WOFM01000631.1	RepeatMasker	LTR/Gypsy	47398	50040	7988	+	.	ID="RND-5_FAMILY-1723";Tend="3391";Tstart="672";shortTE="F";uid="96369036-cd7e-4685-96b4-025d854dd981"
WOFM01000631.1	RepeatMasker	DNA/Crypton-I	2660057	2660312	504	+	.	ID="RND-4_FAMILY-334";Tend="1679";Tstart="1367";shortTE="F";uid="69cde134-9d5e-4096-81fa-89c6db8adaf0"
WOFM01000631.1	RepeatMasker	Unknown	2689110	2690968	14836	+	.	ID="RND-5_FAMILY-5862";Tend="2736";Tstart="888";shortTE="F";uid="b0853190-6576-424c-86c2-11feb1871528"
WOFM01000631.1	RepeatMasker	DNA/TcMar-Tc1	581784	582014	1240	+	.	ID="RND-6_FAMILY-1200";Tend="1201";Tstart="965";shortTE="F";uid="51d136ff-095b-41cf-89fa-7c881e4ec99c"
WOFM01000631.1	RepeatMasker	Unknown	885363	885692	1359	+	.	ID="RND-6_FAMILY-1182";Tend="1344";Tstart="1018";shortTE="F";uid="f5b22e91-bcfa-4d32-96c8-126ca2183240"
WOFM01000631.1	RepeatMasker	DNA/hAT-hATm	1957056	1957577	3473	+	.	ID="RND-6_FAMILY-9012";Tend="1588";Tstart="1074";shortTE="F";uid="97934aef-30ab-4970-abba-4a7ddd63b97e"
WOFM01000631.1	RepeatMasker	Unknown	2992609	2993020	3182	+	.	ID="RND-1_FAMILY-145";Tend="2332";Tstart="1921";shortTE="F";uid="3e99013a-54fb-4fd0-851a-7f120da3b0ce"
WOFM01000631.1	RepeatMasker	Unknown	3656286	3656867	2252	+	.	ID="RND-4_FAMILY-454";Tend="1337";Tstart="755";shortTE="F";uid="018203dc-e370-4b6b-be1f-67d9014b88f8"
WOFM01000631.1	RepeatMasker	Unknown	480834	480971	630	+	.	ID="RND-6_FAMILY-1182";Tend="1756";Tstart="1624";shortTE="F";uid="59bf654a-d620-4a30-897c-393bb9afb2a0"
WOFM01000631.1	RepeatMasker	Unknown	3524642	3524756	546	+	.	ID="RND-5_FAMILY-3473";Tend="1384";Tstart="1269";shortTE="F";uid="06d7f843-37c4-42e3-b4da-2e4dfc115d1a"
WOFM01000631.1	RepeatMasker	RC/Helitron	2569124	2569824	4106	+	.	ID="RND-5_FAMILY-2749";Tend="1655";Tstart="921";shortTE="F";uid="5eed17b8-b575-48ad-8fa7-c554d731249c"
WOFM01000631.1	RepeatMasker	Unknown	3903547	3903720	1554	+	.	ID="RND-1_FAMILY-198";Tend="1464";Tstart="1291";shortTE="F";uid="e65a03e4-8e42-4434-8c77-080ef1dbc58a"
WOFM01000631.1	RepeatMasker	Unknown	1160450	1160992	2849	+	.	ID="RND-5_FAMILY-4307";Tend="1442";Tstart="906";shortTE="F";uid="1d844699-2795-4099-b3b9-6d31ad266678"
WOFM01000631.1	RepeatMasker	Unknown	3723216	3723496	1987	+	.	ID="RND-1_FAMILY-58";Tend="1246";Tstart="954";shortTE="F";uid="d3b37510-039b-4671-88e3-dc66582b33ec"
WOFM01000631.1	RepeatMasker	Unknown	1484984	1485356	1930	+	.	ID="RND-1_FAMILY-833";Tend="1331";Tstart="926";shortTE="F";uid="6363df1c-1d4b-41d2-b9b9-444bc40261de"
WOFM01000631.1	RepeatMasker	LTR/Gypsy	1644729	1645404	4405	+	.	ID="RND-6_FAMILY-42";Tend="8906";Tstart="8241";shortTE="F";uid="d0677f3f-e2dc-4c9c-b430-495c82aa7906"
WOFM01000631.1	RepeatMasker	Unknown	3804864	3805050	965	+	.	ID="RND-5_FAMILY-4802";Tend="1197";Tstart="1029";shortTE="F";uid="115bcbf2-8ce4-4e7b-bea3-2c4c6fcbda92"
WOFM01000631.1	RepeatMasker	Unknown	4058989	4059685	3407	+	.	ID="RND-1_FAMILY-10";Tend="1850";Tstart="1109";shortTE="F";uid="a5e3f633-2fc2-4474-8eb4-8fa7b7feb9a3"
WOFM01000631.1	RepeatMasker	DNA/hAT-Tip100	4118964	4119147	825	+	.	ID="RND-4_FAMILY-959";Tend="1273";Tstart="1093";shortTE="F";uid="9bb0803d-5fb0-4f75-ac01-2d8376a0cbc8"
WOFM01000631.1	RepeatMasker	LTR/Gypsy	3684557	3685027	3499	+	.	ID="RND-1_FAMILY-156";Tend="713";Tstart="245";shortTE="F";uid="2b61bfea-d14b-45cd-b700-d60ff466d1a0"
WOFM01000631.1	RepeatMasker	Unknown	1493263	1494091	3818	+	.	ID="RND-5_FAMILY-246";Tend="1680";Tstart="849";shortTE="F";uid="ed01c47f-e181-44b3-9d72-aecb167e95fd"
WOFM01000631.1	RepeatMasker	Unknown	195161	195294	495	+	.	ID="RND-5_FAMILY-762";Tend="936";Tstart="810";shortTE="F";uid="2aea38c1-1f96-4a07-9050-88e908cb2d9f"
WOFM01000631.1	RepeatMasker	Unknown	2580413	2580947	3040	+	.	ID="RND-5_FAMILY-4056";Tend="1545";Tstart="1015";shortTE="F";uid="3e8ceb69-6a30-45fd-bfdd-e230220728b5"
WOFM01000631.1	RepeatMasker	Unknown	720819	721134	2040	+	.	ID="RND-1_FAMILY-456";Tend="1301";Tstart="973";shortTE="F";uid="c3d7a808-2c21-4202-a63f-e2d4c9afab90"
WOFM01000631.1	RepeatMasker	Unknown	203990	204239	1397	+	.	ID="RND-4_FAMILY-2443";Tend="1202";Tstart="952";shortTE="F";uid="2b45c30c-d04e-4c6f-9f15-3b9a0bc77d00"
WOFM01000631.1	RepeatMasker	LTR/Copia	4046073	4046363	720	+	.	ID="RND-6_FAMILY-413";Tend="5003";Tstart="4704";shortTE="F";uid="57550c61-e4ec-40f2-8c65-426526aa0e74"
WOFM01000631.1	RepeatMasker	Unknown	3704079	3704369	1371	+	.	ID="RND-1_FAMILY-1127";Tend="1828";Tstart="1548";shortTE="F";uid="c8dcf9b1-b73a-42da-b39e-c4b2cb755671"
WOFM01000631.1	RepeatMasker	Unknown	2129619	2129729	557	+	.	ID="RND-5_FAMILY-784";Tend="1632";Tstart="1522";shortTE="F";uid="775bfe7c-543f-44a3-8f45-4c420551055b"
WOFM01000631.1	RepeatMasker	Unknown	229843	230405	4443	+	.	ID="RND-6_FAMILY-691";Tend="1332";Tstart="773";shortTE="F";uid="8ee226b5-b1b7-4b10-b72e-74c1006128f3"
WOFM01000631.1	RepeatMasker	Unknown	3223601	3223713	445	+	.	ID="RND-5_FAMILY-777";Tend="1397";Tstart="1286";shortTE="F";uid="87b6fe4f-2606-4f8b-b3a3-96913aff45d3"
WOFM01000631.1	RepeatMasker	LTR/Gypsy	663591	669623	24994	+	.	ID="RND-1_FAMILY-378";TEgroup="ctg_589%7CRND-1_FAMILY-378%7C2";Tend="11450";Tstart="4783";shortTE="F";uid="9d740169-d5c0-447d-ab32-87eeb7232be7"
WOFM01000631.1	RepeatMasker	LTR/Gypsy	2605965	2606425	3547	+	.	ID="RND-6_FAMILY-2014";Tend="1260";Tstart="797";shortTE="F";uid="9030cf89-69ff-452b-b578-993eadf0422c"
WOFM01000631.1	RepeatMasker	Unknown	273988	274823	4646	+	.	ID="RND-1_FAMILY-769";Tend="1758";Tstart="948";shortTE="F";uid="d18bca30-ca4a-44fc-8a55-6d4af84a53cf"
WOFM01000631.1	RepeatMasker	Unknown	1365972	1366495	3536	+	.	ID="RND-5_FAMILY-141";Tend="1520";Tstart="957";shortTE="F";uid="400bdecc-5af0-4d79-8c3d-8857c2117ba6"
WOFM01000631.1	RepeatMasker	Unknown	875122	875721	2714	+	.	ID="RND-6_FAMILY-15";Tend="1598";Tstart="885";shortTE="F";uid="942af417-002f-4db3-8071-cb06b7b37c51"
WOFM01000631.1	RepeatMasker	DNA	3722783	3722966	1041	+	.	ID="RND-5_FAMILY-4767";Tend="1053";Tstart="887";shortTE="F";uid="43b12e97-e9de-4226-be21-039ca517e3e1"
WOFM01000631.1	RepeatMasker	Unknown	1436281	1436528	1528	+	.	ID="RND-1_FAMILY-287";Tend="1722";Tstart="1460";shortTE="F";uid="2683a005-b340-4be5-9e50-a31f0322594b"
WOFM01000631.1	RepeatMasker	Unknown	877299	877427	669	+	.	ID="RND-6_FAMILY-15";Tend="1762";Tstart="1634";shortTE="F";uid="ae7e03e8-34d5-4f74-a257-a369ef3924d9"
WOFM01000631.1	RepeatMasker	LTR/Copia	1635113	1640955	43189	+	.	ID="RND-1_FAMILY-162";Tend="6665";Tstart="1";shortTE="F";uid="16b98587-08cb-4bf5-8fae-af5c2a0e1d16"
WOFM01000631.1	RepeatMasker	Unknown	3086864	3087424	2769	+	.	ID="RND-6_FAMILY-9161";Tend="1532";Tstart="795";shortTE="F";uid="ed791eca-a0ab-4796-9384-362065eb80d0"
WOFM01000631.1	RepeatMasker	Unknown	700729	700849	760	+	.	ID="RND-1_FAMILY-39";Tend="1592";Tstart="1473";shortTE="F";uid="71ce6970-98c6-4e5d-9bf6-ab42758ade29"
WOFM01000631.1	RepeatMasker	Unknown	721131	721909	6478	+	.	ID="RND-1_FAMILY-609";Tend="1697";Tstart="919";shortTE="F";uid="8844b87d-9e4a-4fcf-8558-a5bdbcb15c6c"
WOFM01000631.1	RepeatMasker	LTR/Pao	1610681	1617237	34127	+	.	ID="RND-1_FAMILY-932";Tend="6631";Tstart="40";shortTE="F";uid="dd6d26c0-b29d-4b61-bad6-d6d6b34cd4e6"
WOFM01000631.1	RepeatMasker	Unknown	1769598	1769918	2014	+	.	ID="RND-5_FAMILY-994";Tend="1230";Tstart="896";shortTE="F";uid="7a38362d-cafb-4978-b22c-ef969ddff060"
WOFM01000631.1	RepeatMasker	DNA/Crypton-I	1235190	1235540	1625	+	.	ID="RND-6_FAMILY-4026";Tend="1294";Tstart="924";shortTE="F";uid="0e385654-368d-4ed7-afd1-9bf6fc9e2183"
WOFM01000631.1	RepeatMasker	Unknown	1322233	1323046	1102	+	.	ID="RND-1_FAMILY-482";Tend="3201";Tstart="2391";shortTE="F";uid="5025de78-e67b-45d4-bf36-0bf722ad77c4"
WOFM01000631.1	RepeatMasker	Unknown	3342561	3342770	680	+	.	ID="RND-1_FAMILY-117";Tend="1131";Tstart="945";shortTE="F";uid="9c4f1fea-5b43-47f2-9a11-d1765ff34ee0"
WOFM01000631.1	RepeatMasker	Unknown	3312111	3312887	5747	+	.	ID="RND-6_FAMILY-253";Tend="1602";Tstart="814";shortTE="F";uid="603a429d-11a5-49c5-aa7f-28a95dc3fae4"
WOFM01000631.1	RepeatMasker	DNA/Kolobok-T2	598811	599288	4224	+	.	ID="RND-1_FAMILY-15";Tend="1313";Tstart="836";shortTE="F";uid="10c08e62-f620-4971-8850-cabc1498aeba"
WOFM01000631.1	RepeatMasker	Unknown	1817397	1817514	1019	+	.	ID="RND-1_FAMILY-295";Tend="1378";Tstart="1261";shortTE="F";uid="235ab309-f6ee-4c5b-a4da-176f8b27f1e5"
WOFM01000631.1	RepeatMasker	Unknown	1133655	1134074	2662	+	.	ID="RND-6_FAMILY-5387";Tend="1385";Tstart="970";shortTE="F";uid="ecdec250-ba07-491f-a739-17024ffe82dd"
WOFM01000631.1	RepeatMasker	DNA/TcMar-Tc1	2161866	2162144	1548	+	.	ID="RND-1_FAMILY-649";Tend="1725";Tstart="1441";shortTE="F";uid="52464d2f-eae8-4e1b-a115-1ccdd22f5888"
WOFM01000631.1	RepeatMasker	Unknown	2923905	2924557	2220	+	.	ID="RND-1_FAMILY-58";TEgroup="ctg_589%7CRND-1_FAMILY-58%7C1";Tend="1257";Tstart="954";shortTE="F";uid="fa340c94-b01d-4297-9581-7f96fbe22a2f"
WOFM01000631.1	RepeatMasker	LTR/Copia	4084770	4085181	2943	+	.	ID="RND-1_FAMILY-64";Tend="1183";Tstart="775";shortTE="F";uid="a67f6e16-2cdb-411a-9f99-814255504c60"
WOFM01000631.1	RepeatMasker	DNA	2195281	2195750	2647	+	.	ID="RND-3_FAMILY-127";Tend="1813";Tstart="1354";shortTE="F";uid="664afa27-eb2c-465a-84e5-dc82b45d842e"
WOFM01000631.1	RepeatMasker	Unknown	499723	500027	675	+	.	ID="RND-6_FAMILY-7056";Tend="1408";Tstart="1123";shortTE="F";uid="e6d99787-1f83-4e7b-8a6a-cf5420eff077"
WOFM01000631.1	RepeatMasker	LTR/Copia	2993019	2993229	487	+	.	ID="RND-4_FAMILY-712";Tend="819";Tstart="612";shortTE="F";uid="6a531254-0dcf-489b-bb77-ae476fe60452"
WOFM01000631.1	RepeatMasker	Unknown	3398955	3399428	2572	+	.	ID="RND-4_FAMILY-688";Tend="1368";Tstart="909";shortTE="F";uid="613db0ec-9e5b-4ff3-a41d-09e8086bac5a"
WOFM01000631.1	RepeatMasker	Unknown	1482069	1482618	3421	+	.	ID="RND-5_FAMILY-141";Tend="1528";Tstart="955";shortTE="F";uid="7b391ce5-a6a1-4639-9dcc-310292e4bac4"
WOFM01000631.1	RepeatMasker	Unknown	2323029	2323477	1499	+	.	ID="RND-1_FAMILY-299";Tend="702";Tstart="244";shortTE="F";uid="923b296d-1b41-40ea-9533-ade5b72760a3"
WOFM01000631.1	RepeatMasker	Unknown	859942	860115	604	+	.	ID="RND-3_FAMILY-291";Tend="1209";Tstart="1009";shortTE="F";uid="a61554a3-c59b-4a70-8790-3a95d7039f33"
WOFM01000631.1	RepeatMasker	Unknown	2545397	2545606	670	+	.	ID="RND-4_FAMILY-231";Tend="1394";Tstart="1184";shortTE="F";uid="9f2f238f-21ee-4529-8a93-510086ec8832"
WOFM01000631.1	RepeatMasker	DNA/Crypton-I	2529934	2530408	2999	+	.	ID="RND-1_FAMILY-337";Tend="1425";Tstart="921";shortTE="F";uid="fa7b7c7c-1559-4a63-b592-5a2dfac3a8f9"
WOFM01000631.1	RepeatMasker	LTR/Gypsy	1969509	1976649	37918	+	.	ID="RND-3_FAMILY-275";Tend="7451";Tstart="341";shortTE="F";uid="c69568df-6e44-41d5-89de-e5d170148446"
WOFM01000631.1	RepeatMasker	Unknown	2516568	2516784	404	+	.	ID="RND-6_FAMILY-1076";Tend="1975";Tstart="1753";shortTE="F";uid="824830c7-004a-4191-9c2c-310628d9cb04"
WOFM01000631.1	RepeatMasker	Unknown	982163	982311	592	+	.	ID="RND-6_FAMILY-615";Tend="1007";Tstart="853";shortTE="F";uid="a15d44f9-abe7-4e60-8930-6e34c6d108fc"
WOFM01000631.1	RepeatMasker	Unknown	2827873	2828468	4147	+	.	ID="RND-1_FAMILY-39";Tend="1590";Tstart="999";shortTE="F";uid="ddcda4aa-24b9-4298-90d1-4dbfbe1cbee2"
WOFM01000631.1	RepeatMasker	Unknown	2737970	2738153	770	+	.	ID="RND-4_FAMILY-411";Tend="1207";Tstart="1035";shortTE="F";uid="18d6f7d9-058a-4697-ac76-7f60a1bb0df6"
WOFM01000631.1	RepeatMasker	DNA/Merlin	2387609	2387801	724	+	.	ID="RND-4_FAMILY-263";Tend="2013";Tstart="1830";shortTE="F";uid="f1337754-7cd0-4668-95f8-6aee00370611"
WOFM01000631.1	RepeatMasker	Unknown	837263	837377	491	+	.	ID="RND-4_FAMILY-1521";Tend="1282";Tstart="1170";shortTE="F";uid="dc110200-6c3b-438c-9ced-f5745645c7d5"
WOFM01000631.1	RepeatMasker	Unknown	2020813	2021115	2249	+	.	ID="RND-6_FAMILY-1824";Tend="1262";Tstart="955";shortTE="F";uid="6f530819-a7c5-441b-b461-1a750c74e436"
WOFM01000631.1	RepeatMasker	Unknown	1585594	1585998	1876	+	.	ID="RND-1_FAMILY-8";Tend="1510";Tstart="1111";shortTE="F";uid="075d0292-a894-4d4a-b9a7-9cd65ae3213b"
WOFM01000631.1	RepeatMasker	LTR/Gypsy	3436299	3440318	34357	+	.	ID="RND-6_FAMILY-4390";Tend="8437";Tstart="4382";shortTE="F";uid="0a5dbc13-a6e4-44eb-ac4b-bcfa058058ce"
WOFM01000631.1	RepeatMasker	Unknown	585165	585346	588	+	.	ID="RND-5_FAMILY-647";Tend="1088";Tstart="883";shortTE="F";uid="a5eb7db4-749e-4283-ab9e-dc89867dd797"
WOFM01000631.1	RepeatMasker	Unknown	789201	789720	3541	+	.	ID="RND-4_FAMILY-1891";Tend="1456";Tstart="938";shortTE="F";uid="85a4a37c-9376-4e3b-895a-56c966b4d67f"
WOFM01000631.1	RepeatMasker	RC/Helitron	1545691	1545914	1149	+	.	ID="RND-4_FAMILY-489";Tend="1282";Tstart="1039";shortTE="F";uid="8646ab5e-d575-4a1a-99e8-83c9d57c7316"
WOFM01000631.1	RepeatMasker	DNA/Crypton-I	823520	824011	2672	+	.	ID="RND-1_FAMILY-240";Tend="1422";Tstart="955";shortTE="F";uid="43d80bbe-a6b0-41f7-be26-5472d0b7870b"
WOFM01000631.1	RepeatMasker	Unknown	593619	593774	621	+	.	ID="RND-1_FAMILY-117";Tend="1273";Tstart="1110";shortTE="F";uid="043104c6-4326-452f-8897-bfa6d1926a15"
WOFM01000631.1	RepeatMasker	LTR/Gypsy	1908685	1909181	3884	+	.	ID="RND-1_FAMILY-167";Tend="8142";Tstart="7650";shortTE="F";uid="f106c0c5-a882-4c97-9dd7-e2f85757dfe4"
WOFM01000631.1	RepeatMasker	Unknown	3412744	3412965	1118	+	.	ID="RND-1_FAMILY-117";Tend="1220";Tstart="964";shortTE="F";uid="90d1ca83-3597-4914-bee0-9c25eb11bf27"
WOFM01000631.1	RepeatMasker	LTR/Gypsy	62987	64360	4890	+	.	ID="RND-6_FAMILY-1330";Tend="4419";Tstart="3039";shortTE="F";uid="d908875e-0568-4db1-a5ef-02d8d6cddb67"
WOFM01000631.1	RepeatMasker	Unknown	930250	930647	2227	+	.	ID="RND-4_FAMILY-746";Tend="1595";Tstart="1187";shortTE="F";uid="8b572051-e4e9-486a-bf31-1fe87b7137ec"
WOFM01000631.1	RepeatMasker	Unknown	2043852	2044168	1994	+	.	ID="RND-6_FAMILY-14429";Tend="1233";Tstart="235";shortTE="F";uid="300f8ee7-cb23-47ae-ae46-fad64fd42a0b"
WOFM01000631.1	RepeatMasker	Unknown	4046573	4046885	1446	+	.	ID="RND-5_FAMILY-134";Tend="1339";Tstart="1028";shortTE="F";uid="7809e9a6-d809-4333-847f-8de60000f636"
WOFM01000631.1	RepeatMasker	Unknown	200901	201214	1428	+	.	ID="RND-5_FAMILY-1342";Tend="1269";Tstart="949";shortTE="F";uid="7f931fb2-24e9-434e-9505-076ac5191eea"
WOFM01000631.1	RepeatMasker	Unknown	3608581	3608837	1341	+	.	ID="RND-2_FAMILY-36";Tend="1408";Tstart="1153";shortTE="F";uid="a54206b8-113d-460f-950b-88696d96ba37"
WOFM01000631.1	RepeatMasker	Unknown	541042	542523	817	+	.	ID="RND-1_FAMILY-313";TEgroup="ctg_589%7CRND-1_FAMILY-313%7C1";Tend="2681";Tstart="841";shortTE="F";uid="dd2f5556-8b61-4737-b89f-d566216e4738"
WOFM01000631.1	RepeatMasker	Unknown	531483	532198	1439	+	.	ID="RND-1_FAMILY-705";Tend="1615";Tstart="912";shortTE="F";uid="245d2f61-8adb-4312-993b-d35410151317"
WOFM01000631.1	RepeatMasker	DNA/Crypton-I	1393646	1393864	751	+	.	ID="RND-4_FAMILY-334";Tend="1081";Tstart="864";shortTE="F";uid="cd5da3e8-c786-462d-aaa2-9bf46c9d27bb"
WOFM01000631.1	RepeatMasker	Unknown	2191062	2191163	532	+	.	ID="RND-1_FAMILY-793";Tend="1639";Tstart="1354";shortTE="F";uid="330482a2-a29c-4741-bc30-66159d4bbf66"
WOFM01000631.1	RepeatMasker	Unknown	187482	187707	691	+	.	ID="RND-3_FAMILY-291";Tend="1210";Tstart="969";shortTE="F";uid="58f68b6b-804c-4b84-940a-923f4bfc531d"
WOFM01000631.1	RepeatMasker	DNA/Academ-1	1526432	1526940	1518	+	.	ID="RND-1_FAMILY-579";Tend="1286";Tstart="819";shortTE="F";uid="0451e545-c71e-4024-9fec-aca10da6929f"
WOFM01000631.1	RepeatMasker	Unknown	3602941	3603462	3736	+	.	ID="RND-4_FAMILY-1891";Tend="1467";Tstart="948";shortTE="F";uid="258cd8de-0cc9-4261-a177-e4d3495bdebe"
WOFM01000631.1	RepeatMasker	Unknown	4044056	4044519	2762	+	.	ID="RND-1_FAMILY-1096";TEgroup="ctg_589%7CRND-1_FAMILY-1096%7C1";Tend="1461";Tstart="1029";shortTE="F";uid="18f51c23-d7c7-4510-9369-fdd198740497"
WOFM01000631.1	RepeatMasker	Unknown	1754051	1754367	2427	+	.	ID="RND-1_FAMILY-178";Tend="1276";Tstart="968";shortTE="F";uid="95c70529-ec46-4f2b-8be9-08563c3b574d"
WOFM01000631.1	RepeatMasker	Unknown	3658003	3658184	1053	+	.	ID="RND-3_FAMILY-565";Tend="1224";Tstart="1045";shortTE="F";uid="15b600ea-d8eb-4199-9b55-7de005ee4507"
WOFM01000631.1	RepeatMasker	Unknown	3342403	3342577	732	+	.	ID="RND-1_FAMILY-126";Tend="1633";Tstart="1468";shortTE="F";uid="45a173f9-52bf-4a77-842c-80b9126199b7"
WOFM01000631.1	RepeatMasker	DNA/Academ-1	3634843	3635046	1261	+	.	ID="RND-1_FAMILY-314";Tend="1820";Tstart="1617";shortTE="F";uid="9e0c13c1-b6e0-47ff-81ce-a8a1ff8c519e"
WOFM01000631.1	RepeatMasker	Unknown	2337586	2337830	1653	+	.	ID="RND-1_FAMILY-778";Tend="1144";Tstart="902";shortTE="F";uid="06b72d85-8ee2-4204-9b22-2580bd080c04"
WOFM01000631.1	RepeatMasker	LTR/Pao	3909306	3912259	22077	+	.	ID="RND-1_FAMILY-611";Tend="5261";Tstart="2308";shortTE="F";uid="96d63167-83ff-4738-867a-96d09eb7a237"
WOFM01000631.1	RepeatMasker	Unknown	1390155	1390441	1910	+	.	ID="RND-1_FAMILY-959";Tend="1223";Tstart="924";shortTE="F";uid="9250f7bc-bb14-47d9-ae78-50333b3bb067"
WOFM01000631.1	RepeatMasker	DNA/hAT-hAT19	2188762	2188938	715	+	.	ID="RND-6_FAMILY-4704";Tend="1570";Tstart="1394";shortTE="F";uid="21b4fdc5-8c6e-4a81-b8b7-6c9ae4c6f11d"
WOFM01000631.1	RepeatMasker	DNA/hAT	101985	102547	2327	+	.	ID="RND-5_FAMILY-1560";Tend="1520";Tstart="985";shortTE="F";uid="3c18dbf6-c838-4fa1-a82f-9f514c534d17"
WOFM01000631.1	RepeatMasker	Unknown	2646857	2647102	1537	+	.	ID="RND-5_FAMILY-4339";Tend="1112";Tstart="869";shortTE="F";uid="717a1fba-a745-41b2-92aa-4d09423f8b96"
WOFM01000631.1	RepeatMasker	Unknown	1111949	1112111	867	+	.	ID="RND-5_FAMILY-1089";Tend="1305";Tstart="1152";shortTE="F";uid="5568d800-b784-4890-b0d0-f96fb57ff772"
WOFM01000631.1	RepeatMasker	DNA/Crypton-I	77824	78226	829	+	.	ID="RND-4_FAMILY-531";Tend="1357";Tstart="931";shortTE="F";uid="a2dd36b9-54eb-463c-9389-6ff95ff92592"
WOFM01000631.1	RepeatMasker	Unknown	3222524	3222763	820	+	.	ID="RND-4_FAMILY-754";Tend="1161";Tstart="913";shortTE="F";uid="c7e59706-f96a-4243-b542-fcf054bcdb2f"
WOFM01000631.1	RepeatMasker	Unknown	3790980	3791282	1840	+	.	ID="RND-5_FAMILY-212";Tend="1442";Tstart="1158";shortTE="F";uid="6c05a1f6-bf3a-4529-8404-5eefeff4f585"
WOFM01000631.1	RepeatMasker	Unknown	2255614	2255950	1511	+	.	ID="RND-5_FAMILY-2131";Tend="2400";Tstart="2046";shortTE="F";uid="2edab5e6-9544-4be5-826c-726932e239d2"
WOFM01000631.1	RepeatMasker	LTR/Gypsy	1219211	1219574	2899	+	.	ID="RND-1_FAMILY-184";Tend="629";Tstart="264";shortTE="F";uid="17c97d1c-8dd7-40a7-8150-e1fa3911a060"
WOFM01000631.1	RepeatMasker	Unknown	1064862	1064993	476	+	.	ID="RND-1_FAMILY-10";Tend="1102";Tstart="973";shortTE="F";uid="fbb36ab4-1c24-4946-858f-c025631da6b7"
WOFM01000631.1	RepeatMasker	DNA/Kolobok-T2	2834435	2834983	4130	+	.	ID="RND-1_FAMILY-269";Tend="7235";Tstart="6690";shortTE="F";uid="8701b93f-ebc4-4fe6-b914-757af33608c8"
WOFM01000631.1	RepeatMasker	Unknown	3632027	3632265	1176	+	.	ID="RND-6_FAMILY-1182";Tend="1781";Tstart="1509";shortTE="F";uid="8437819d-6d11-4bfd-86bd-abef7884d63d"
WOFM01000631.1	RepeatMasker	DNA/TcMar-Fot1	546315	546488	665	+	.	ID="RND-1_FAMILY-655";Tend="1162";Tstart="1002";shortTE="F";uid="f37f7839-8642-4414-8bda-6600849b5d01"
WOFM01000631.1	RepeatMasker	Unknown	1581645	1582347	2351	+	.	ID="RND-1_FAMILY-705";Tend="1623";Tstart="926";shortTE="F";uid="b8c39fb6-38d3-4cdb-89fd-ab8e0ef57bbb"
WOFM01000631.1	RepeatMasker	LTR/Gypsy	2255381	2255616	799	+	.	ID="RND-1_FAMILY-150";Tend="415";Tstart="172";shortTE="F";uid="6eac5fb2-53c4-4d99-8dec-3f6e3506486a"
WOFM01000631.1	RepeatMasker	Unknown	2387473	2387611	555	+	.	ID="RND-1_FAMILY-306";Tend="1068";Tstart="914";shortTE="F";uid="f699b5cd-963f-43b9-9d28-e73d88e5d337"
WOFM01000631.1	RepeatMasker	Unknown	179538	179671	450	+	.	ID="RND-1_FAMILY-416";Tend="1494";Tstart="1360";shortTE="F";uid="6f146965-4909-4179-a40c-d690b9c5c3f4"
WOFM01000631.1	RepeatMasker	Unknown	1593332	1593766	3618	+	.	ID="RND-1_FAMILY-105";Tend="1280";Tstart="844";shortTE="F";uid="b23a24aa-2ce4-4754-8414-872375d22850"
WOFM01000631.1	RepeatMasker	Unknown	2483915	2484187	1518	+	.	ID="RND-5_FAMILY-526";Tend="1085";Tstart="817";shortTE="F";uid="d65fa2b7-d2d8-4cc8-99a1-b4baaf74d331"
WOFM01000631.1	RepeatMasker	LTR/Copia	1862522	1862869	2995	+	.	ID="RND-1_FAMILY-519";Tend="1113";Tstart="766";shortTE="F";uid="8ce5e885-e0ef-4bf7-b131-df9d5eee644f"
WOFM01000631.1	RepeatMasker	LINE/R2-NeSL	1924843	1925220	2369	+	.	ID="RND-3_FAMILY-38";Tend="1320";Tstart="940";shortTE="F";uid="7717d5d6-cd52-4cd4-b8a0-c19d386fc076"
WOFM01000631.1	RepeatMasker	Unknown	2451624	2451880	1076	+	.	ID="RND-5_FAMILY-123";Tend="3238";Tstart="2982";shortTE="F";uid="352e1b68-ea35-4f30-9fd8-9f71c466f2a3"
WOFM01000631.1	RepeatMasker	DNA/Crypton-I	2775285	2775641	2208	+	.	ID="RND-5_FAMILY-401";Tend="1325";Tstart="957";shortTE="F";uid="726ab0bb-f29c-4200-bd8a-266831437db7"
WOFM01000631.1	RepeatMasker	Unknown	103686	104174	756	+	.	ID="RND-1_FAMILY-117";Tend="1340";Tstart="1013";shortTE="F";uid="78b22a91-c012-4f6a-bc8f-a034004079aa"
WOFM01000631.1	RepeatMasker	Unknown	3446325	3446534	1595	+	.	ID="RND-1_FAMILY-609";Tend="1690";Tstart="1476";shortTE="F";uid="ead597f5-831c-414f-af2f-d15cd86dcfaa"
WOFM01000631.1	RepeatMasker	Unknown	318062	318370	584	+	.	ID="RND-4_FAMILY-2415";Tend="1277";Tstart="964";shortTE="F";uid="db431018-3201-4b0a-8d47-97f0a854d588"
WOFM01000631.1	RepeatMasker	LTR/Gypsy	54941	55305	1535	+	.	ID="RND-5_FAMILY-950";Tend="5005";Tstart="4628";shortTE="F";uid="cd1add16-fea9-4d01-96fb-a03e7d5aac4f"
WOFM01000631.1	RepeatMasker	Unknown	1710786	1711200	1241	+	.	ID="RND-2_FAMILY-36";Tend="1302";Tstart="888";shortTE="F";uid="13bca24c-6c4a-46cd-9c97-ea8b3a4d0939"
WOFM01000631.1	RepeatMasker	DNA/Academ-1	2674117	2674532	1195	+	.	ID="RND-5_FAMILY-1536";TEgroup="ctg_589%7CRND-5_FAMILY-1536%7C1";Tend="1553";Tstart="1053";shortTE="F";uid="89dafc04-09e2-450d-8159-61d5df9dc2df"
WOFM01000631.1	RepeatMasker	Unknown	1353196	1354204	5890	+	.	ID="RND-5_FAMILY-1190";Tend="1886";Tstart="858";shortTE="F";uid="f2002f35-d9ea-4c04-9d8f-13240f8b6375"
WOFM01000631.1	RepeatMasker	Unknown	2864405	2864974	3030	+	.	ID="RND-5_FAMILY-212";Tend="1529";Tstart="939";shortTE="F";uid="3c3c8e98-85b5-4ef6-ba05-877d101aa6f9"
WOFM01000631.1	RepeatMasker	Unknown	379935	380049	433	+	.	ID="RND-6_FAMILY-5582";Tend="1102";Tstart="991";shortTE="F";uid="586a8a88-fff0-4c46-8cbe-2bba89cb46f6"
WOFM01000631.1	RepeatMasker	LTR/Copia	2607628	2607785	935	+	.	ID="RND-1_FAMILY-335";Tend="8177";Tstart="8021";shortTE="F";uid="69c3ff54-fd8f-46a0-8698-8543c599cf5e"
WOFM01000631.1	RepeatMasker	Unknown	329249	329543	1001	+	.	ID="RND-4_FAMILY-1923";Tend="1277";Tstart="965";shortTE="F";uid="985e1e7d-4f78-47e8-b9c0-9c8bc80861c7"
WOFM01000631.1	RepeatMasker	Unknown	1659643	1659912	1953	+	.	ID="RND-5_FAMILY-2154";Tend="1216";Tstart="947";shortTE="F";uid="7a139e13-7d4e-4593-a0c3-fe5c25738b06"
WOFM01000631.1	RepeatMasker	DNA/Crypton-I	1043407	1043710	1620	+	.	ID="rnd-1_family-846";Tend="1218";Tstart="799";shortTE="F";uid="31b15989-7825-47d7-9a21-b3788e0420d7"
WOFM01000631.1	RepeatMasker	Unknown	2426107	2426267	769	+	.	ID="RND-5_FAMILY-1913";Tend="1170";Tstart="1010";shortTE="F";uid="a402731f-dbf1-42ad-a8f7-67da86a5e9ac"
WOFM01000631.1	RepeatMasker	Unknown	135535	135669	729	+	.	ID="RND-5_FAMILY-1089";Tend="1275";Tstart="1149";shortTE="F";uid="6ed5dde9-e125-49d5-8df6-88518f017403"
WOFM01000631.1	RepeatMasker	Unknown	2039285	2039788	3014	+	.	ID="RND-5_FAMILY-3502";Tend="1496";Tstart="970";shortTE="F";uid="9bce1a8e-6471-4d8f-b138-7fb9533c0650"
WOFM01000631.1	RepeatMasker	Satellite	3444341	3444479	1122	+	.	ID="RND-4_FAMILY-54";Tend="1377";Tstart="1239";shortTE="F";uid="335764fb-d7e8-4cc3-9305-23c4da14b4c0"
WOFM01000631.1	RepeatMasker	Unknown	1105584	1106366	3415	+	.	ID="RND-1_FAMILY-495";Tend="1659";Tstart="907";shortTE="F";uid="db03300c-14d7-45b6-9322-7e1ed0c3afb8"
WOFM01000631.1	RepeatMasker	Unknown	2564541	2565191	8092	+	.	ID="RND-1_FAMILY-5";Tend="1531";Tstart="822";shortTE="F";uid="bbba526f-6eec-40df-b8fe-9ec2afc0eaa2"
WOFM01000631.1	RepeatMasker	Unknown	568198	569475	4424	+	.	ID="RND-6_FAMILY-2373";Tend="1875";Tstart="598";shortTE="F";uid="0285516c-9e20-4168-9aa0-998fdb3f51d8"
WOFM01000631.1	RepeatMasker	Unknown	2953507	2953788	420	+	.	ID="RND-4_FAMILY-461";TEgroup="ctg_589%7CRND-4_FAMILY-461%7C1";Tend="1447";Tstart="1000";shortTE="F";uid="17cb0abc-2888-406e-a67e-1b149d6c0984"
WOFM01000631.1	RepeatMasker	Unknown	364316	364437	451	+	.	ID="RND-4_FAMILY-2229";Tend="1085";Tstart="949";shortTE="F";uid="b1598d48-4b7d-4efa-9e1c-9a1bb56de81c"
WOFM01000631.1	RepeatMasker	Unknown	2443125	2443908	4294	+	.	ID="RND-1_FAMILY-258";Tend="1695";Tstart="901";shortTE="F";uid="961b2938-098e-44e4-a545-36c1506256a2"
WOFM01000631.1	RepeatMasker	LTR/Gypsy	1905000	1905663	5635	+	.	ID="RND-6_FAMILY-2735";Tend="7996";Tstart="7333";shortTE="F";uid="356f49c1-7506-4e5e-bec2-8400831612e6"
WOFM01000631.1	RepeatMasker	Unknown	3839291	3840091	725	+	.	ID="RND-6_FAMILY-7889";TEgroup="ctg_589%7CRND-6_FAMILY-7889%7C1";Tend="1579";Tstart="838";shortTE="F";uid="e0b8b457-d71d-4285-93e6-7a21f1ca5a8c"
WOFM01000631.1	RepeatMasker	Unknown	2025418	2026180	6036	+	.	ID="RND-1_FAMILY-145";Tend="2335";Tstart="1562";shortTE="F";uid="050cde38-bcf6-481d-ab6e-25f73744a9b1"
WOFM01000631.1	RepeatMasker	Unknown	893402	893760	1943	+	.	ID="RND-1_FAMILY-319";Tend="1370";Tstart="995";shortTE="F";uid="560c519e-4c04-4408-81b9-71a41ab95354"
WOFM01000631.1	RepeatMasker	Unknown	480019	480790	790	+	.	ID="RND-6_FAMILY-5736";TEgroup="ctg_589%7CRND-6_FAMILY-5736%7C1";Tend="1348";Tstart="464";shortTE="F";uid="c0b85a83-2146-489a-962c-ae70de060f45"
WOFM01000631.1	RepeatMasker	LTR/Gypsy	2853535	2854863	9364	+	.	ID="RND-3_FAMILY-160";Tend="2153";Tstart="792";shortTE="F";uid="20ac7a49-7b52-4ed0-97e1-8c4def48a31d"
WOFM01000631.1	RepeatMasker	LTR/Gypsy	2810151	2816833	47585	+	.	ID="RND-1_FAMILY-709";Tend="9782";Tstart="3046";shortTE="F";uid="f4f39b76-8ca1-4e17-b2a9-435aeea9a2d6"
WOFM01000631.1	RepeatMasker	LTR/Gypsy	3824425	3828976	39144	+	.	ID="RND-1_FAMILY-792";Tend="7674";Tstart="3098";shortTE="F";uid="19ea2386-c7da-4cc6-a7bf-1a9be3394d28"
WOFM01000631.1	RepeatMasker	DNA/Kolobok-T2?	436788	437233	1341	+	.	ID="RND-1_FAMILY-67";Tend="1183";Tstart="734";shortTE="F";uid="43413820-fc2a-43a7-a301-625f6184a476"
WOFM01000631.1	RepeatMasker	LTR/Gypsy	1684423	1691302	47630	+	.	ID="RND-6_FAMILY-550";TEgroup="ctg_589%7CRND-6_FAMILY-550%7C2";Tend="7776";Tstart="707";shortTE="F";uid="f86b0352-973f-4924-9c1d-2cb60fa9514c"
WOFM01000631.1	RepeatMasker	LTR/Copia	4063511	4064900	3567	+	.	ID="RND-6_FAMILY-3415";Tend="1504";Tstart="111";shortTE="F";uid="8d35dd7d-6683-48c3-a9b2-26e9a3b9011a"
WOFM01000631.1	RepeatMasker	Unknown	3952707	3952857	1012	+	.	ID="RND-1_FAMILY-486";Tend="1048";Tstart="900";shortTE="F";uid="cb7794b5-3d53-479e-8a7d-a4967365e5a8"
WOFM01000631.1	RepeatMasker	LTR/Gypsy	1294556	1295226	3703	+	.	ID="RND-6_FAMILY-9772";Tend="8469";Tstart="7792";shortTE="F";uid="32cb340a-572f-46e2-a8c5-e6d21926b75d"
WOFM01000631.1	RepeatMasker	Unknown	218505	219055	2331	+	.	ID="RND-4_FAMILY-454";Tend="1310";Tstart="755";shortTE="F";uid="51caa4e3-bf91-417c-abee-c117f59013cf"
WOFM01000631.1	RepeatMasker	Unknown	1778894	1779314	1758	+	.	ID="RND-1_FAMILY-1037";Tend="1283";Tstart="882";shortTE="F";uid="c5f32bcb-31e3-4869-874d-ebf5c7abce64"
WOFM01000631.1	RepeatMasker	DNA/Crypton-I	2926540	2926929	1485	+	.	ID="RND-1_FAMILY-240";Tend="1291";Tstart="947";shortTE="F";uid="24ef9c00-6b7d-409d-bea0-e6f73311d27b"
WOFM01000631.1	RepeatMasker	Unknown	2228123	2228410	1679	+	.	ID="RND-1_FAMILY-251";Tend="1228";Tstart="903";shortTE="F";uid="edd0a8a8-6c2b-4444-afed-2f39da910533"
WOFM01000631.1	RepeatMasker	Unknown	3664614	3664840	1030	+	.	ID="RND-6_FAMILY-532";Tend="1265";Tstart="1005";shortTE="F";uid="e7829a3c-7d88-4a32-9953-1c7d3d3d674e"
WOFM01000631.1	RepeatMasker	DNA/Kolobok-T2?	2090865	2091309	2672	+	.	ID="RND-1_FAMILY-67";Tend="1184";Tstart="734";shortTE="F";uid="83580191-23bf-49aa-98cf-d6666f2bc961"
WOFM01000631.1	RepeatMasker	Unknown	1769330	1769566	628	+	.	ID="RND-4_FAMILY-986";Tend="1374";Tstart="1130";shortTE="F";uid="504353e5-7e3f-4847-bec1-5206bad32033"
WOFM01000631.1	RepeatMasker	DNA/Academ-1	551083	551376	1162	+	.	ID="RND-5_FAMILY-3332";Tend="1244";Tstart="962";shortTE="F";uid="502f9f4b-e642-44be-832d-c0caf6843279"
WOFM01000631.1	RepeatMasker	RC/Helitron	1465209	1465890	3918	+	.	ID="RND-1_FAMILY-466";Tend="1551";Tstart="876";shortTE="F";uid="99aa8e75-c92c-40eb-a42e-d87aa6e00ec1"
WOFM01000631.1	RepeatMasker	Unknown	3970775	3970896	778	+	.	ID="RND-1_FAMILY-523";Tend="1125";Tstart="1002";shortTE="F";uid="0dfb1d99-7d1b-4630-af49-03f6e19e2876"
WOFM01000631.1	RepeatMasker	DNA/CMC-EnSpm	1306311	1307711	10019	+	.	ID="RND-1_FAMILY-476";Tend="2190";Tstart="783";shortTE="F";uid="3f5d0dd9-7c28-4705-bd0d-8a312f44bd18"
WOFM01000631.1	RepeatMasker	Unknown	2114937	2115221	2120	+	.	ID="RND-1_FAMILY-58";Tend="1248";Tstart="964";shortTE="F";uid="d238aacd-ab8e-47ed-8232-badf50ced186"
WOFM01000631.1	RepeatMasker	Unknown	2117134	2117449	2061	+	.	ID="RND-1_FAMILY-133";Tend="1340";Tstart="1033";shortTE="F";uid="0162e3a5-9c6f-4ad5-b6f2-f4c4081f9327"
WOFM01000631.1	RepeatMasker	Unknown	815579	815771	1428	+	.	ID="RND-1_FAMILY-70";Tend="1179";Tstart="987";shortTE="F";uid="139bcd69-8356-4b77-9eb8-17694a21c4a2"
WOFM01000631.1	RepeatMasker	Unknown	3650874	3651233	776	+	.	ID="RND-4_FAMILY-411";Tend="1295";Tstart="998";shortTE="F";uid="4931c0fe-df07-459a-92f6-1fc2933af5cc"
WOFM01000631.1	RepeatMasker	LTR/Pao	1962573	1963092	1260	+	.	ID="RND-6_FAMILY-2687";Tend="770";Tstart="205";shortTE="F";uid="b189f1f8-bc0d-4d48-92dc-e95cf051e101"
WOFM01000631.1	RepeatMasker	Unknown	1847849	1848063	471	+	.	ID="RND-1_FAMILY-982";Tend="1764";Tstart="1559";shortTE="F";uid="000934b0-16fd-4969-949c-d7b84ac5631e"
WOFM01000631.1	RepeatMasker	Unknown	1601388	1601514	1141	+	.	ID="RND-1_FAMILY-198";Tend="1470";Tstart="1344";shortTE="F";uid="2d1b7504-a3e1-4430-8277-5cafa3fc4516"
WOFM01000631.1	RepeatMasker	Unknown	549957	550154	451	+	.	ID="RND-1_FAMILY-517";TEgroup="ctg_589%7CRND-1_FAMILY-517%7C1";Tend="1252";Tstart="926";shortTE="T";uid="d9fa7ca8-946a-40aa-8a14-9e6e90afa479"
WOFM01000631.1	RepeatMasker	Unknown	3121821	3121994	1119	+	.	ID="RND-1_FAMILY-75";Tend="1133";Tstart="963";shortTE="F";uid="8448c962-6599-4fa7-8e6f-95a4707a2dc7"
WOFM01000631.1	RepeatMasker	Unknown	508411	508520	669	+	.	ID="RND-5_FAMILY-4632";Tend="1051";Tstart="941";shortTE="F";uid="5943420a-5c1d-4672-a97c-d02ca61f7776"
WOFM01000631.1	RepeatMasker	Unknown	321213	321684	1686	+	.	ID="RND-1_FAMILY-468";Tend="5462";Tstart="5000";shortTE="F";uid="fc901a3b-cf6e-43ca-accb-9078e8725777"
WOFM01000631.1	RepeatMasker	Unknown	2637164	2637462	906	+	.	ID="RND-4_FAMILY-454";Tend="2282";Tstart="1966";shortTE="F";uid="2ebd212e-d668-4f13-9465-d3cd74080368"
WOFM01000631.1	RepeatMasker	LTR/Gypsy	332079	332572	2934	+	.	ID="RND-1_FAMILY-11";Tend="1316";Tstart="825";shortTE="F";uid="f5a0814a-2ef1-4a84-b36c-468564baab32"
WOFM01000631.1	RepeatMasker	DNA	312301	312640	1559	+	.	ID="RND-3_FAMILY-127";Tend="1803";Tstart="1459";shortTE="F";uid="fbaf305b-4efd-4113-9c1e-e54c1bc7f8ac"
WOFM01000631.1	RepeatMasker	LTR/Gypsy	2281391	2288287	52110	+	.	ID="RND-4_FAMILY-373";Tend="7759";Tstart="859";shortTE="F";uid="44cf8b47-8ee6-4327-870c-ad0c4695305a"
WOFM01000631.1	RepeatMasker	Unknown	2065771	2065949	1490	+	.	ID="RND-1_FAMILY-70";Tend="1166";Tstart="988";shortTE="F";uid="361b162f-3ade-41da-8947-346da5c822b8"
WOFM01000631.1	RepeatMasker	Unknown	2048448	2048625	1122	+	.	ID="RND-1_FAMILY-75";Tend="1140";Tstart="963";shortTE="F";uid="a341424d-d552-4bfa-a3a0-bb2e61b588d2"
WOFM01000631.1	RepeatMasker	DNA/Sola-1	2823853	2824189	415	+	.	ID="RND-5_FAMILY-2465";Tend="1712";Tstart="1403";shortTE="F";uid="f6503db6-3961-4e7d-b170-cbe62d05ef0f"
WOFM01000631.1	RepeatMasker	Unknown	2643114	2643775	1306	+	.	ID="RND-2_FAMILY-36";Tend="1260";Tstart="588";shortTE="F";uid="2091be56-83fc-4b03-9953-c4055d0b133a"
WOFM01000631.1	RepeatMasker	LINE/RTE-BovB	1148075	1148206	419	+	.	ID="RND-6_FAMILY-2155";Tend="805";Tstart="662";shortTE="F";uid="b2b9bca5-fa53-4f83-b8e9-2824378ddb99"
WOFM01000631.1	RepeatMasker	Unknown	422421	422601	594	+	.	ID="RND-6_FAMILY-4281";Tend="1169";Tstart="991";shortTE="F";uid="c25ec6d3-ad6d-43ff-b892-fa254610965d"
WOFM01000631.1	RepeatMasker	Unknown	2917622	2917726	608	+	.	ID="RND-5_FAMILY-4970";Tend="1613";Tstart="1519";shortTE="F";uid="8182bda2-1808-4f57-b618-d6d5f29c1f44"
WOFM01000631.1	RepeatMasker	LINE/R2-NeSL	2472158	2472647	3035	+	.	ID="RND-3_FAMILY-38";Tend="1458";Tstart="974";shortTE="F";uid="92a03647-4727-4d8c-8e22-0f622d5727eb"
WOFM01000631.1	RepeatMasker	Unknown	1594035	1594333	2352	+	.	ID="RND-1_FAMILY-105";Tend="1572";Tstart="1274";shortTE="F";uid="ba058abb-d99c-43f3-8811-33fd15af4724"
WOFM01000631.1	RepeatMasker	LTR/Copia	728954	729212	2094	+	.	ID="RND-3_FAMILY-470";Tend="1029";Tstart="771";shortTE="F";uid="b1e488fc-62f5-4b81-8204-df812cde20f1"
WOFM01000631.1	RepeatMasker	LTR/Gypsy	473661	474069	1496	+	.	ID="RND-5_FAMILY-1994";Tend="1256";Tstart="837";shortTE="F";uid="3590bea8-4e4f-43b0-8393-550a77b0e570"
WOFM01000631.1	RepeatMasker	Unknown	1040486	1040675	725	+	.	ID="RND-5_FAMILY-777";Tend="1318";Tstart="1124";shortTE="F";uid="c1a1338d-7950-44d3-832c-57f7247ca27a"
WOFM01000631.1	RepeatMasker	Unknown	113252	113660	1663	+	.	ID="RND-4_FAMILY-454";Tend="2291";Tstart="1886";shortTE="F";uid="1fe54b29-1bae-40ff-9713-25448092d3ea"
WOFM01000631.1	RepeatMasker	Unknown	1657628	1658199	665	+	.	ID="RND-5_FAMILY-2840";Tend="1694";Tstart="1150";shortTE="F";uid="e7067bfb-76fc-407f-91ac-3ddc14727647"
WOFM01000631.1	RepeatMasker	DNA	1583257	1583421	699	+	.	ID="RND-5_FAMILY-3205";Tend="1227";Tstart="1072";shortTE="F";uid="b5b4472a-bb5f-4583-92a5-916d3939edcc"
WOFM01000631.1	RepeatMasker	Unknown	1284433	1284644	1171	+	.	ID="RND-1_FAMILY-853";TEgroup="ctg_589%7CRND-1_FAMILY-853%7C1";Tend="1767";Tstart="977";shortTE="F";uid="411728e2-3231-4fef-94cb-bece483f9b7a"
WOFM01000631.1	RepeatMasker	Unknown	3342749	3342863	563	+	.	ID="RND-1_FAMILY-197";Tend="1130";Tstart="1014";shortTE="F";uid="9b339da7-2f79-4283-bd03-c119895604c6"
WOFM01000631.1	RepeatMasker	Unknown	580344	580926	3380	+	.	ID="RND-6_FAMILY-3942";Tend="1531";Tstart="956";shortTE="F";uid="72763a87-7114-4bb7-b18c-b45ba4686fc3"
WOFM01000631.1	RepeatMasker	Unknown	2248886	2249106	1600	+	.	ID="RND-1_FAMILY-852";Tend="1170";Tstart="950";shortTE="F";uid="7ce6d962-29d0-4d8f-b4bb-bef658336811"
WOFM01000631.1	RepeatMasker	Unknown	107992	108291	715	+	.	ID="RND-5_FAMILY-190";Tend="1171";Tstart="864";shortTE="F";uid="be35b088-ecc8-42a3-aafe-4152a1825114"
WOFM01000631.1	RepeatMasker	Unknown	1388994	1389271	829	+	.	ID="RND-5_FAMILY-647";Tend="1199";Tstart="893";shortTE="F";uid="e60fbd76-0a7c-40ba-b5b4-a605b3a88ef3"
WOFM01000631.1	RepeatMasker	Unknown	3614039	3614254	1314	+	.	ID="RND-1_FAMILY-416";Tend="1417";Tstart="1200";shortTE="F";uid="3c758d03-33b9-418d-9ae4-c2276767e9d1"
WOFM01000631.1	RepeatMasker	Unknown	237059	237261	816	+	.	ID="RND-5_FAMILY-4802";Tend="1219";Tstart="1033";shortTE="F";uid="cfd3cfbf-312e-4c9f-9ff3-ee1de7e9c518"
WOFM01000631.1	RepeatMasker	Unknown	265590	266124	2265	+	.	ID="RND-5_FAMILY-403";Tend="1543";Tstart="964";shortTE="F";uid="2f37cb3f-e462-42f4-a3da-d5efcacd2529"
WOFM01000631.1	RepeatMasker	Unknown	608232	608485	1531	+	.	ID="RND-5_FAMILY-979";Tend="1140";Tstart="890";shortTE="F";uid="eed4cc69-f111-449a-9a5d-d8e0042df719"
WOFM01000631.1	RepeatMasker	Unknown	3313445	3313743	1112	+	.	ID="RND-1_FAMILY-562";Tend="1190";Tstart="907";shortTE="F";uid="1571c8b0-ed6c-4fa1-b5cc-f91970ca5989"
WOFM01000631.1	RepeatMasker	Unknown	3761346	3762036	1293	+	.	ID="RND-2_FAMILY-36";Tend="1230";Tstart="632";shortTE="F";uid="338019fa-1cf1-48d7-8010-fee50dde54ab"
WOFM01000631.1	RepeatMasker	LTR/Gypsy	1161676	1161863	653	+	.	ID="RND-1_FAMILY-87";Tend="5080";Tstart="4901";shortTE="F";uid="6a584dcc-1b6c-4d65-a17c-dea044509dc5"
WOFM01000631.1	RepeatMasker	Unknown	1254293	1254486	845	+	.	ID="RND-1_FAMILY-529";Tend="1617";Tstart="1415";shortTE="F";uid="fa0bb787-1d49-4401-8a21-754ee74c797e"
WOFM01000631.1	RepeatMasker	LTR/Gypsy	333385	334262	5005	+	.	ID="RND-1_FAMILY-11";Tend="2155";Tstart="1340";shortTE="F";uid="5f9538f7-4eeb-4213-b40a-b94175b70e99"
WOFM01000631.1	RepeatMasker	DNA/Sola-1	3598472	3598614	516	+	.	ID="rnd-5_family-2465";Tend="523";Tstart="404";shortTE="F";uid="c84582c0-db33-499b-8949-671383101225"
WOFM01000631.1	RepeatMasker	LTR/Gypsy	3834454	3835427	6311	+	.	ID="RND-6_FAMILY-3881";Tend="8479";Tstart="7506";shortTE="F";uid="10e6ab1f-ec83-47c9-9777-d093b6f35374"
WOFM01000631.1	RepeatMasker	DNA/TcMar-Tc1	564172	564421	1179	+	.	ID="RND-6_FAMILY-1200";Tend="1201";Tstart="965";shortTE="F";uid="f22c2fd2-e062-4294-804e-7dd092e6f2df"
WOFM01000631.1	RepeatMasker	Satellite	2429469	2429720	481	+	.	ID="MSAT-2_RPR";Tend="819";Tstart="567";shortTE="F";uid="a8070ade-e717-478f-a58c-d77945057b2b"
WOFM01000631.1	RepeatMasker	DNA/hAT-Pegasus	1275266	1275779	3292	+	.	ID="RND-1_FAMILY-316";Tend="2517";Tstart="2006";shortTE="F";uid="7c58c543-c694-41bf-b652-3cd7b96f0665"
WOFM01000631.1	RepeatMasker	DNA/TcMar-Tc1	211867	212108	1579	+	.	ID="RND-6_FAMILY-1200";Tend="1207";Tstart="965";shortTE="F";uid="a2c9ff51-d775-4e07-b8ef-66c73d2f0d4c"
WOFM01000631.1	RepeatMasker	DNA/TcMar-Mariner	1099436	1099690	518	+	.	ID="RND-6_FAMILY-9025";Tend="1609";Tstart="1388";shortTE="F";uid="111272e1-56fe-42f2-a992-bf9d796c1346"
WOFM01000631.1	RepeatMasker	Unknown	267305	267939	2941	+	.	ID="RND-4_FAMILY-1098";Tend="1609";Tstart="951";shortTE="F";uid="b5de9787-a57c-4ce3-adee-9fdc94b3dc70"
WOFM01000631.1	RepeatMasker	Unknown	1733561	1733781	1539	+	.	ID="RND-1_FAMILY-58";Tend="1256";Tstart="1036";shortTE="F";uid="5e8fafab-096f-48d6-bbf4-126e6a45ef3c"
WOFM01000631.1	RepeatMasker	Unknown	968309	968507	693	+	.	ID="RND-1_FAMILY-70";Tend="1166";Tstart="965";shortTE="F";uid="bebcd1d3-9434-47a5-ac17-e8a3ef19e0c7"
WOFM01000631.1	RepeatMasker	DNA/TcMar-Mariner	3306212	3306595	1024	+	.	ID="RND-6_FAMILY-9025";Tend="1644";Tstart="1286";shortTE="F";uid="b40b955e-1b1e-4779-87f9-27c4805cdcba"
WOFM01000631.1	RepeatMasker	Unknown	3773880	3774066	965	+	.	ID="RND-5_FAMILY-4802";Tend="1197";Tstart="1029";shortTE="F";uid="b79a601a-7058-4e8b-9cd9-51fc4d5c7fa6"
WOFM01000631.1	RepeatMasker	Unknown	2712006	2712656	3502	+	.	ID="RND-1_FAMILY-159";Tend="1580";Tstart="964";shortTE="F";uid="2edc02a0-a14d-4c35-88d6-403febbe94de"
WOFM01000631.1	RepeatMasker	Unknown	511158	511540	1217	+	.	ID="RND-5_FAMILY-724";TEgroup="ctg_589%7CRND-5_FAMILY-724%7C1";Tend="1425";Tstart="859";shortTE="F";uid="831903db-64a7-4372-93d2-1b3813257049"
WOFM01000631.1	RepeatMasker	Unknown	1158653	1159254	3223	+	.	ID="RND-1_FAMILY-126";Tend="1778";Tstart="1195";shortTE="F";uid="123874fa-bf65-4f37-ac37-c1274ec0ffb7"
WOFM01000631.1	RepeatMasker	DNA/Kolobok-T2	141087	141599	3011	+	.	ID="RND-6_FAMILY-1261";Tend="1135";Tstart="625";shortTE="F";uid="142c387a-28b3-4ffa-bb0c-d60d98fdfcd4"
WOFM01000631.1	RepeatMasker	DNA/TcMar-Mariner	2728738	2729017	444	+	.	ID="RND-5_FAMILY-138";TEgroup="ctg_589%7CRND-5_FAMILY-138%7C2";Tend="958";Tstart="786";shortTE="F";uid="847d6afb-feb8-4fc7-ae5d-95d5be632d5b"
WOFM01000631.1	RepeatMasker	Unknown	2207059	2207319	431	+	.	ID="RND-4_FAMILY-231";Tend="1400";Tstart="1142";shortTE="F";uid="d37f0c9f-ea3e-4e9d-aa6a-133d02bbb287"
WOFM01000631.1	RepeatMasker	Unknown	1938349	1938520	1134	+	.	ID="RND-1_FAMILY-75";Tend="1121";Tstart="946";shortTE="F";uid="638c116f-db79-43b1-b286-a0ed420d5015"
WOFM01000631.1	RepeatMasker	DNA/MULE-MuDR?	163025	163566	3261	+	.	ID="RND-5_FAMILY-901";Tend="1449";Tstart="928";shortTE="F";uid="8b340e31-00e1-426b-b13b-682853b923e9"
WOFM01000631.1	RepeatMasker	Unknown	257549	257863	1333	+	.	ID="RND-1_FAMILY-933";Tend="1471";Tstart="971";shortTE="F";uid="966f0264-22a6-4011-a5f2-710ff2c2821a"
WOFM01000631.1	RepeatMasker	LTR/Copia	616366	616704	1568	+	.	ID="RND-1_FAMILY-68";Tend="6200";Tstart="5903";shortTE="F";uid="1545576b-5636-4a9e-be43-73fb1fa39e03"
WOFM01000631.1	RepeatMasker	Unknown	1440544	1441060	2417	+	.	ID="RND-5_FAMILY-816";Tend="1360";Tstart="826";shortTE="F";uid="73be49de-28b0-441a-88bd-c681cb48c70b"
WOFM01000631.1	RepeatMasker	Unknown	2831357	2831587	1281	+	.	ID="RND-4_FAMILY-1523";Tend="1199";Tstart="961";shortTE="F";uid="1e8bdbb5-28b0-4fae-ad63-d1b6f4da615c"
WOFM01000631.1	RepeatMasker	LTR/Gypsy	1841560	1842102	1237	+	.	ID="RND-5_FAMILY-1656";Tend="1487";Tstart="973";shortTE="F";uid="1d078dc6-4129-4603-a1fb-e0809dd03f5b"
WOFM01000631.1	RepeatMasker	Unknown	1511304	1511711	2174	+	.	ID="RND-4_FAMILY-672";Tend="1490";Tstart="1093";shortTE="F";uid="a3c7486d-3146-4045-84ab-56497e7b948f"
WOFM01000631.1	RepeatMasker	Unknown	3564333	3564622	511	+	.	ID="RND-3_FAMILY-213";Tend="1221";Tstart="897";shortTE="F";uid="3d1eed0b-0a4a-44ce-9ac2-f528ebb0deee"
WOFM01000631.1	RepeatMasker	Unknown	3721516	3721861	780	+	.	ID="RND-4_FAMILY-1083";Tend="1798";Tstart="1456";shortTE="F";uid="9df3c8a1-8085-4cbd-bf29-aa6f26fd7f02"
WOFM01000631.1	RepeatMasker	Unknown	1646352	1646484	836	+	.	ID="RND-5_FAMILY-2494";Tend="1885";Tstart="1761";shortTE="F";uid="c63709cb-333a-4c9e-b538-8409848e3e9d"
WOFM01000631.1	RepeatMasker	LTR/Gypsy	915685	922565	40903	+	.	ID="RND-1_FAMILY-503";Tend="7605";Tstart="706";shortTE="F";uid="666d45e8-1ea5-4d77-9faf-a91694088075"
WOFM01000631.1	RepeatMasker	LTR/Gypsy	204349	204738	1199	+	.	ID="RND-6_FAMILY-6392";Tend="10148";Tstart="9772";shortTE="F";uid="cae43be7-ae9f-4aaf-9ca7-79c9069e9eb9"
WOFM01000631.1	RepeatMasker	Unknown	1352640	1353078	717	+	.	ID="RND-1_FAMILY-578";TEgroup="ctg_589%7CRND-1_FAMILY-578%7C1";Tend="1466";Tstart="919";shortTE="F";uid="fbe3cc82-1387-490e-9de1-581f88363464"
WOFM01000631.1	RepeatMasker	Unknown	222261	222761	2375	+	.	ID="RND-5_FAMILY-2147";Tend="1573";Tstart="1071";shortTE="F";uid="4d13a70f-7d89-4bd7-af8c-099fcb177cae"
WOFM01000631.1	RepeatMasker	Unknown	3957179	3957317	746	+	.	ID="RND-5_FAMILY-4056";Tend="1547";Tstart="1409";shortTE="F";uid="6bb3d196-868b-41a3-8cb0-68810150d75b"
WOFM01000631.1	RepeatMasker	Unknown	2927277	2927415	485	+	.	ID="RND-5_FAMILY-1005";Tend="1382";Tstart="1246";shortTE="F";uid="64ee7b74-7d60-46db-970b-385cec749524"
WOFM01000631.1	RepeatMasker	Unknown	1389272	1389490	682	+	.	ID="RND-6_FAMILY-1350";Tend="1708";Tstart="1498";shortTE="F";uid="cdc07873-ce51-48a0-919c-cbf283d825d7"
WOFM01000631.1	RepeatMasker	Unknown	2402799	2403037	1728	+	.	ID="RND-1_FAMILY-338";Tend="1217";Tstart="979";shortTE="F";uid="c726e6a9-f42a-4c09-80b2-31596d076661"
WOFM01000631.1	RepeatMasker	LTR/Gypsy	466144	466566	1188	+	.	ID="RND-1_FAMILY-184";Tend="629";Tstart="186";shortTE="F";uid="466c8c02-3557-4b41-aa7c-9ae8f3f00341"
WOFM01000631.1	RepeatMasker	DNA/CMC-EnSpm	3606755	3607701	6078	+	.	ID="RND-5_FAMILY-5417";Tend="1889";Tstart="923";shortTE="F";uid="09f00b33-42f7-4d5c-8be7-def3f8d908a5"
WOFM01000631.1	RepeatMasker	Unknown	1449993	1450238	1421	+	.	ID="RND-4_FAMILY-2443";Tend="1203";Tstart="953";shortTE="F";uid="3ddf38db-3018-42b8-8fa1-68359ec003cc"
WOFM01000631.1	RepeatMasker	LTR/Gypsy	1363088	1363728	1032	+	.	ID="RND-6_FAMILY-2735";Tend="8009";Tstart="7332";shortTE="F";uid="0ed4ce04-febe-464f-8a0f-91b4629969f1"
WOFM01000631.1	RepeatMasker	Unknown	3718839	3718951	578	+	.	ID="RND-1_FAMILY-175";Tend="1045";Tstart="946";shortTE="F";uid="af3553d0-e240-45b3-8bb9-7162b718cbac"
WOFM01000631.1	RepeatMasker	Unknown	2211547	2212043	3891	+	.	ID="RND-1_FAMILY-56";Tend="1396";Tstart="909";shortTE="F";uid="487c2825-53f2-4ec2-a876-fb31f2125e6b"
WOFM01000631.1	RepeatMasker	Unknown	214289	215018	2632	+	.	ID="RND-4_FAMILY-746";Tend="1629";Tstart="939";shortTE="F";uid="80df4bda-7f4a-4a56-b27a-cd0f646039dd"
WOFM01000631.1	RepeatMasker	Unknown	503156	503454	468	+	.	ID="RND-1_FAMILY-34";Tend="1639";Tstart="1351";shortTE="F";uid="42ab8190-22b6-4eb9-8471-d61543ce43d6"
WOFM01000631.1	RepeatMasker	DNA/Academ-1	2147661	2147843	1107	+	.	ID="RND-1_FAMILY-73";Tend="2015";Tstart="1841";shortTE="F";uid="aabd4a66-0884-4c2e-8dce-45fa77861dc2"
WOFM01000631.1	RepeatMasker	Unknown	2328044	2328336	1233	+	.	ID="RND-4_FAMILY-488";Tend="1246";Tstart="976";shortTE="F";uid="8bfd8572-7a07-48b1-af5d-d82e97340679"
WOFM01000631.1	RepeatMasker	RC/Helitron	93015	93137	714	+	.	ID="RND-5_FAMILY-2792";Tend="939";Tstart="816";shortTE="F";uid="8e897189-74f2-43c8-8e99-7c341cf5f6e3"
WOFM01000631.1	RepeatMasker	Unknown	2389131	2389718	3921	+	.	ID="RND-5_FAMILY-2840";Tend="1563";Tstart="975";shortTE="F";uid="740b7432-5f32-41c6-a17f-531ffc39280a"
WOFM01000631.1	RepeatMasker	LINE/R2-NeSL	2230048	2230538	3226	+	.	ID="RND-3_FAMILY-38";Tend="1432";Tstart="955";shortTE="F";uid="abf1c4d4-e9d0-45f2-b5b4-3f480c6c9521"
WOFM01000631.1	RepeatMasker	Unknown	2255950	2256077	613	+	.	ID="RND-1_FAMILY-264";Tend="1069";Tstart="939";shortTE="F";uid="71e75c20-0da3-48d8-ab2d-7778b1157806"
WOFM01000631.1	RepeatMasker	Unknown	3348466	3348765	2172	+	.	ID="RND-1_FAMILY-868";Tend="1288";Tstart="988";shortTE="F";uid="46c3dbb7-24f2-4cc1-90ae-050579b69e46"
WOFM01000631.1	RepeatMasker	Unknown	363747	364023	620	+	.	ID="RND-1_FAMILY-258";TEgroup="ctg_589%7CRND-1_FAMILY-258%7C1";Tend="1689";Tstart="1501";shortTE="F";uid="385d4dfc-3189-419a-9f7e-524c6d57c6f1"
WOFM01000631.1	RepeatMasker	DNA/TcMar-Mariner	4066579	4066916	971	+	.	ID="RND-6_FAMILY-9025";Tend="1613";Tstart="1293";shortTE="F";uid="7a9e767e-7cbd-4f56-9051-8516042b7a3f"
WOFM01000631.1	RepeatMasker	LTR/Gypsy	2998265	2998419	1119	+	.	ID="RND-3_FAMILY-275";Tend="7427";Tstart="7274";shortTE="F";uid="94c12708-7171-49a2-b272-b99a3110d3f9"
WOFM01000631.1	RepeatMasker	Unknown	631610	632341	3170	+	.	ID="RND-1_FAMILY-10";Tend="1865";Tstart="1110";shortTE="F";uid="4f294ab1-596f-4332-ab94-fc9c8e4f81dc"
WOFM01000631.1	RepeatMasker	Unknown	2636117	2636563	2309	+	.	ID="RND-4_FAMILY-454";Tend="1127";Tstart="670";shortTE="F";uid="ed29c932-bb16-4dbd-a989-e8bc104d1ff1"
WOFM01000631.1	RepeatMasker	LTR/Gypsy	152723	152888	1380	+	.	ID="RND-1_FAMILY-1084";Tend="3049";Tstart="2884";shortTE="F";uid="702ad778-c958-4866-8c7c-d30b1b71df1a"
WOFM01000631.1	RepeatMasker	Unknown	1387349	1387527	527	+	.	ID="RND-4_FAMILY-237";Tend="1154";Tstart="974";shortTE="F";uid="f025d744-d262-4b14-a96a-b6905d9c973c"
WOFM01000631.1	RepeatMasker	Unknown	859361	859749	2109	+	.	ID="RND-5_FAMILY-3179";Tend="1298";Tstart="876";shortTE="F";uid="54b3b277-5469-4b4a-bef2-aca772a266f6"
WOFM01000631.1	RepeatMasker	Unknown	3896328	3896444	901	+	.	ID="RND-1_FAMILY-198";Tend="1299";Tstart="1183";shortTE="F";uid="0841483a-d1b9-4341-86ea-04f87d1a3b92"
WOFM01000631.1	RepeatMasker	Unknown	1565376	1566416	5588	+	.	ID="RND-2_FAMILY-36";Tend="1701";Tstart="617";shortTE="F";uid="6184ef73-84e4-47ce-8c6a-d39cce764ee1"
WOFM01000631.1	RepeatMasker	Unknown	3280740	3281615	1613	+	.	ID="RND-1_FAMILY-104";TEgroup="ctg_589%7CRND-1_FAMILY-104%7C1";Tend="1767";Tstart="1063";shortTE="F";uid="9ce47d33-5d6d-4a25-a086-2ab4f2ac7c1c"
WOFM01000631.1	RepeatMasker	Unknown	1106453	1106733	3479	+	.	ID="RND-6_FAMILY-9161";Tend="1199";Tstart="749";shortTE="F";uid="1c5a2d5d-2d0f-4ff2-922f-57c819f05666"
WOFM01000631.1	RepeatMasker	Unknown	1432434	1432942	915	+	.	ID="RND-1_FAMILY-126";Tend="1746";Tstart="1251";shortTE="F";uid="4869fa46-6f29-4288-bfcf-4f5411024698"
WOFM01000631.1	RepeatMasker	Unknown	926051	926862	5298	+	.	ID="RND-6_FAMILY-6069";Tend="1801";Tstart="980";shortTE="F";uid="f1cc0be8-7081-445e-b402-3420b0bd763e"
WOFM01000631.1	RepeatMasker	Unknown	2849393	2849808	2576	+	.	ID="RND-1_FAMILY-383";Tend="1339";Tstart="931";shortTE="F";uid="a34746ed-95f2-4946-a261-f5bdb8b26f31"
WOFM01000631.1	RepeatMasker	Unknown	2316111	2316626	489	+	.	ID="RND-6_FAMILY-3525";TEgroup="ctg_589%7CRND-6_FAMILY-3525%7C2";Tend="1257";Tstart="872";shortTE="F";uid="d9ab06ea-c4b2-4e56-be39-993dc9799c04"
WOFM01000631.1	RepeatMasker	DNA/Maverick	2865829	2867285	12182	+	.	ID="RND-6_FAMILY-9704";Tend="2202";Tstart="757";shortTE="F";uid="c4992a87-dfab-420b-b418-95422f6849a4"
WOFM01000631.1	RepeatMasker	Unknown	2353488	2353788	1100	+	.	ID="RND-1_FAMILY-328";Tend="1284";Tstart="993";shortTE="F";uid="f3ec8795-cb38-4241-bd4f-94916ac4a5c8"
WOFM01000631.1	RepeatMasker	DNA/Academ-1	2693183	2693296	472	+	.	ID="RND-4_FAMILY-1498";Tend="1758";Tstart="1645";shortTE="F";uid="50ac1cf8-54fa-48db-aa80-dbf2deeff0fc"
WOFM01000631.1	RepeatMasker	Unknown	3596715	3597028	2219	+	.	ID="RND-1_FAMILY-133";Tend="1325";Tstart="1002";shortTE="F";uid="c77b7584-51f3-41d1-8345-1b888b97e85d"
WOFM01000631.1	RepeatMasker	Unknown	2624953	2625226	1930	+	.	ID="RND-1_FAMILY-58";Tend="1229";Tstart="956";shortTE="F";uid="e44b62c1-c1dd-46a1-a99c-c0abb2d891ec"
WOFM01000631.1	RepeatMasker	Unknown	3184150	3184378	1217	+	.	ID="RND-5_FAMILY-954";Tend="1204";Tstart="979";shortTE="F";uid="62835f2f-9028-4011-a5b4-f1495fc2ddf0"
WOFM01000631.1	RepeatMasker	DNA/hAT-Tip100	1850060	1850353	845	+	.	ID="RND-5_FAMILY-347";Tend="1414";Tstart="1061";shortTE="F";uid="8bb03edb-1855-46d7-806e-12d90f074f89"
WOFM01000631.1	RepeatMasker	LTR/Copia	1802970	1805195	12888	+	.	ID="RND-6_FAMILY-1648";TEgroup="ctg_589%7CRND-6_FAMILY-1648%7C1";Tend="7170";Tstart="248";shortTE="F";uid="5e928d6f-c427-4b52-a45b-144670ec092c"
WOFM01000631.1	RepeatMasker	Unknown	1486304	1486846	3256	+	.	ID="RND-1_FAMILY-159";Tend="1517";Tstart="975";shortTE="F";uid="928da3d8-e945-47e7-8f69-7e4360995799"
WOFM01000631.1	RepeatMasker	Unknown	1380584	1380809	1434	+	.	ID="RND-1_FAMILY-58";Tend="1255";Tstart="1027";shortTE="F";uid="decac331-6ad4-4297-bfd0-92efe8e74801"
WOFM01000631.1	RepeatMasker	Satellite	2288272	2288511	1912	+	.	ID="RND-1_FAMILY-151";Tend="961";Tstart="722";shortTE="F";uid="b0efb845-5fba-4409-9ef5-575159081080"
WOFM01000631.1	RepeatMasker	Unknown	2175048	2175281	1359	+	.	ID="RND-5_FAMILY-207";TEgroup="ctg_589%7CRND-5_FAMILY-207%7C1";Tend="2514";Tstart="693";shortTE="F";uid="7044ad57-6aed-4b5d-81aa-58558c22ad9d"
WOFM01000631.1	RepeatMasker	Unknown	3321981	3322282	1319	+	.	ID="RND-1_FAMILY-1057";TEgroup="ctg_589%7CRND-1_FAMILY-1057%7C1";Tend="1450";Tstart="956";shortTE="F";uid="cdbb574c-0ba6-4900-a5c8-4c7fc8d0cc93"
WOFM01000631.1	RepeatMasker	Unknown	3277663	3277999	2242	+	.	ID="RND-5_FAMILY-1247";Tend="1236";Tstart="900";shortTE="F";uid="0ea4b36a-9548-48cd-b02f-28dff9186b13"
WOFM01000631.1	RepeatMasker	DNA/Kolobok-T2	1112308	1112809	3133	+	.	ID="RND-1_FAMILY-16";Tend="530";Tstart="39";shortTE="F";uid="9590d938-80dd-4fdc-a5fc-4aa10db965ec"
WOFM01000631.1	RepeatMasker	Unknown	3792603	3792895	1293	+	.	ID="RND-2_FAMILY-36";Tend="1114";Tstart="824";shortTE="F";uid="acc42884-70d7-4d17-b8f5-6d9c94e882da"
WOFM01000631.1	RepeatMasker	Unknown	1337676	1337894	1164	+	.	ID="RND-1_FAMILY-117";Tend="1225";Tstart="962";shortTE="F";uid="ac3d5675-04fa-42f8-aa25-8c297c35e07a"
WOFM01000631.1	RepeatMasker	Unknown	3625416	3626191	5440	+	.	ID="RND-1_FAMILY-529";Tend="1614";Tstart="836";shortTE="F";uid="28932e6c-056a-46ba-b5eb-c775c13f5856"
WOFM01000631.1	RepeatMasker	Unknown	1469669	1470385	4301	+	.	ID="RND-1_FAMILY-705";Tend="1615";Tstart="933";shortTE="F";uid="fcdae761-d6c5-4352-bead-757997dbc1b7"
WOFM01000631.1	RepeatMasker	LTR/Gypsy	3404706	3404851	462	+	.	ID="GYPSY-24_DEL-I";Tend="2766";Tstart="2618";shortTE="F";uid="d3a54d7f-7710-4a66-8e53-b3ac5c5f8b2d"
WOFM01000631.1	RepeatMasker	LTR/Gypsy	3834187	3834465	1740	+	.	ID="RND-1_FAMILY-651";Tend="529";Tstart="251";shortTE="F";uid="e1a6e196-446e-4db9-9dfc-884c36b6c796"
WOFM01000631.1	RepeatMasker	Unknown	472378	472911	566	+	.	ID="RND-6_FAMILY-3525";TEgroup="ctg_589%7CRND-6_FAMILY-3525%7C1";Tend="1247";Tstart="872";shortTE="F";uid="7e27b1c5-26db-4db7-b0fb-09dbfd1c2771"
WOFM01000631.1	RepeatMasker	LINE/RTE-BovB	3099116	3099318	1030	+	.	ID="RND-3_FAMILY-11";Tend="1137";Tstart="934";shortTE="F";uid="361140c6-c213-4be2-ab1c-8d16fa62630d"
WOFM01000631.1	RepeatMasker	DNA/TcMar-Mariner	1432097	1432434	1137	+	.	ID="RND-6_FAMILY-9025";Tend="1613";Tstart="1296";shortTE="F";uid="fe1b04d0-08d6-4aa4-a122-07d39fe988b9"
WOFM01000631.1	RepeatMasker	LTR/Pao	123161	123355	907	+	.	ID="RND-1_FAMILY-1032";Tend="874";Tstart="682";shortTE="F";uid="bf8d94ef-8f25-488b-ba2f-6adbe0ed917d"
WOFM01000631.1	RepeatMasker	DNA	1537439	1537580	662	+	.	ID="RND-5_FAMILY-3205";Tend="1231";Tstart="1090";shortTE="F";uid="34804c6d-94a9-4c80-a956-f56b91d5fcad"
WOFM01000631.1	RepeatMasker	LTR/Gypsy	645533	646710	7760	+	.	ID="RND-1_FAMILY-118";Tend="2122";Tstart="951";shortTE="F";uid="0a2f201e-0822-493d-8dd7-9f2cb364db35"
WOFM01000631.1	RepeatMasker	Unknown	192235	192800	3317	+	.	ID="RND-1_FAMILY-675";Tend="1567";Tstart="944";shortTE="F";uid="f7eaa4f0-13b1-4cfe-8a92-634d84ffcc04"
WOFM01000631.1	RepeatMasker	LTR/Gypsy	1415725	1417059	8346	+	.	ID="RND-3_FAMILY-160";Tend="2154";Tstart="840";shortTE="F";uid="7a45b4ff-4714-429b-a9f4-bc541a73ddb2"
WOFM01000631.1	RepeatMasker	Unknown	886668	887135	1661	+	.	ID="RND-1_FAMILY-126";Tend="1765";Tstart="1331";shortTE="F";uid="bb504027-045d-4d45-8385-b2009d961a62"
WOFM01000631.1	RepeatMasker	Unknown	404818	404981	1115	+	.	ID="RND-5_FAMILY-241";Tend="1065";Tstart="905";shortTE="F";uid="4552863d-149d-472f-9fff-7579a2c3e52d"
WOFM01000631.1	RepeatMasker	Unknown	1528959	1529741	5622	+	.	ID="RND-1_FAMILY-926";Tend="1782";Tstart="977";shortTE="F";uid="2f816b06-38a4-43c8-9b5b-5df8d7fdf262"
WOFM01000631.1	RepeatMasker	DNA/Sola-1	2935653	2936038	1080	+	.	ID="RND-5_FAMILY-2465";Tend="1712";Tstart="1335";shortTE="F";uid="8be869f7-a0a2-4173-8d78-f5223776741a"
WOFM01000631.1	RepeatMasker	LTR/Gypsy	2356446	2363326	61487	+	.	ID="RND-2_FAMILY-41";Tend="6945";Tstart="63";shortTE="F";uid="0f16f44a-fa22-4214-a2ac-a79267ef881e"
WOFM01000631.1	RepeatMasker	LINE/CR1	1533216	1533433	1124	+	.	ID="RND-1_FAMILY-527";Tend="1130";Tstart="904";shortTE="F";uid="ceff733c-077e-4b0d-96b5-2e7f922bec06"
WOFM01000631.1	RepeatMasker	Unknown	2802970	2803195	858	+	.	ID="RND-5_FAMILY-4802";Tend="1209";Tstart="1001";shortTE="F";uid="a7f00d80-9c96-415a-8cff-fd08cd35b8d7"
WOFM01000631.1	RepeatMasker	DNA/Kolobok-T2	2004376	2004853	4096	+	.	ID="RND-6_FAMILY-1261";Tend="1136";Tstart="659";shortTE="F";uid="67e517b8-d61d-4294-91f0-96ede5e45e82"
WOFM01000631.1	RepeatMasker	Unknown	158492	158795	1290	+	.	ID="RND-4_FAMILY-829";Tend="1550";Tstart="1249";shortTE="F";uid="c3f433ca-9e5c-4d75-a31c-f72e00cb2802"
WOFM01000631.1	RepeatMasker	Unknown	3307656	3307992	1287	+	.	ID="RND-1_FAMILY-866";Tend="1522";Tstart="1200";shortTE="F";uid="8ebd4605-8fd9-4449-ac83-cedc30a4a5b8"
WOFM01000631.1	RepeatMasker	LTR/Gypsy	1935901	1936141	663	+	.	ID="RND-6_FAMILY-3881";Tend="8480";Tstart="8245";shortTE="F";uid="278a4db6-bbab-47b2-b84d-231b25fdb466"
WOFM01000631.1	RepeatMasker	Unknown	1102412	1102983	4112	+	.	ID="RND-1_FAMILY-430";Tend="1703";Tstart="1128";shortTE="F";uid="cb5c18f7-6272-4363-9b9b-7745e5181f99"
WOFM01000631.1	RepeatMasker	DNA/TcMar-Fot1	1377645	1377910	431	+	.	ID="RND-6_FAMILY-8988";Tend="1986";Tstart="1730";shortTE="F";uid="6045d20a-226d-4e15-8876-a201b3623f28"
WOFM01000631.1	RepeatMasker	Unknown	550679	551061	690	+	.	ID="RND-5_FAMILY-2154";TEgroup="ctg_589%7CRND-5_FAMILY-2154%7C1";Tend="1213";Tstart="949";shortTE="F";uid="9ed4ff79-a61c-4d1a-8781-b3b84a41e636"
WOFM01000631.1	RepeatMasker	Unknown	1067392	1067687	867	+	.	ID="RND-6_FAMILY-429";Tend="1415";Tstart="1126";shortTE="F";uid="51470461-677b-45e7-a2c1-901fe307d9dd"
WOFM01000631.1	RepeatMasker	DNA/Merlin	4028591	4028891	4386	+	.	ID="rnd-5_family-944";Tend="1718";Tstart="995";shortTE="F";uid="4cf70564-7fc3-4169-9535-735de9ad8f6c"
WOFM01000631.1	RepeatMasker	LINE/R2-NeSL	2428899	2429194	1667	+	.	ID="RND-3_FAMILY-38";Tend="1459";Tstart="1148";shortTE="F";uid="be7ab7d2-8754-43b9-a261-4edb551ec2f8"
WOFM01000631.1	RepeatMasker	LTR/Copia	2259890	2260043	1074	+	.	ID="RND-5_FAMILY-1806";Tend="811";Tstart="658";shortTE="F";uid="d4af5fb6-496d-4421-918f-9031d2bfd35e"
WOFM01000631.1	RepeatMasker	Unknown	1511102	1511310	1368	+	.	ID="RND-5_FAMILY-466";Tend="1156";Tstart="947";shortTE="F";uid="26af7775-c9d2-4260-8b5a-f61897962b6d"
WOFM01000631.1	RepeatMasker	DNA/Crypton-I	464226	464627	2171	+	.	ID="RND-1_FAMILY-337";Tend="1420";Tstart="1021";shortTE="F";uid="8888c798-565a-4263-9269-01cb2df64c9c"
WOFM01000631.1	RepeatMasker	Unknown	1135770	1136088	1901	+	.	ID="RND-4_FAMILY-2666";Tend="1068";Tstart="754";shortTE="F";uid="2f5c6000-68b3-4a8c-90ab-f60276941ef9"
WOFM01000631.1	RepeatMasker	Unknown	2408562	2409061	2810	+	.	ID="RND-1_FAMILY-521";Tend="2384";Tstart="1831";shortTE="F";uid="2a307eef-32d9-4991-bca3-37232b2bc1a2"
WOFM01000631.1	RepeatMasker	LTR/Gypsy	1533046	1533197	812	+	.	ID="RND-1_FAMILY-167";Tend="8127";Tstart="7973";shortTE="F";uid="9c4921a6-32f7-46b6-9b65-9141b35c8089"
WOFM01000631.1	RepeatMasker	DNA/TcMar-Tc1	3032590	3032888	514	+	.	ID="RND-6_FAMILY-597";Tend="574";Tstart="283";shortTE="F";uid="7d9af0e2-7d83-41ad-9a07-a468d4c46002"
WOFM01000631.1	RepeatMasker	Unknown	1443646	1444110	2127	+	.	ID="RND-6_FAMILY-6372";Tend="1421";Tstart="940";shortTE="F";uid="1681ac51-1510-4101-999a-a0fbd4657850"
WOFM01000631.1	RepeatMasker	Unknown	378218	378634	463	+	.	ID="RND-1_FAMILY-6";Tend="1695";Tstart="1261";shortTE="F";uid="5d76111d-365f-473b-8270-ebd60c0ed949"
WOFM01000631.1	RepeatMasker	Unknown	1256564	1256988	1295	+	.	ID="RND-1_FAMILY-9";Tend="1539";Tstart="1073";shortTE="F";uid="a5b91dcc-3889-4d91-ae76-d222bd9c4474"
WOFM01000631.1	RepeatMasker	Unknown	3921305	3921473	1319	+	.	ID="RND-1_FAMILY-70";Tend="1164";Tstart="996";shortTE="F";uid="f6674e51-883e-450a-9be0-e007483d9b82"
WOFM01000631.1	RepeatMasker	Unknown	783202	783584	2757	+	.	ID="RND-5_FAMILY-3473";Tend="1381";Tstart="985";shortTE="F";uid="930b46c9-3af1-479f-8f06-dfa5f5f082e7"
WOFM01000631.1	RepeatMasker	DNA/Crypton-I	1039379	1039895	3206	+	.	ID="RND-1_FAMILY-254";Tend="1496";Tstart="939";shortTE="F";uid="777a222a-2ab9-44a0-9910-8ee47e318118"
WOFM01000631.1	RepeatMasker	Unknown	2239977	2240417	845	+	.	ID="RND-6_FAMILY-9120";TEgroup="ctg_589%7CRND-6_FAMILY-9120%7C1";Tend="1180";Tstart="945";shortTE="F";uid="d8016428-0e92-4ac1-8e73-5a86d1fec98e"
WOFM01000631.1	RepeatMasker	Unknown	3527588	3528101	2909	+	.	ID="RND-1_FAMILY-10";Tend="1497";Tstart="968";shortTE="F";uid="520b806a-3167-4821-a259-e4667729600b"
WOFM01000631.1	RepeatMasker	Unknown	1305762	1306025	1425	+	.	ID="RND-3_FAMILY-526";Tend="1453";Tstart="1206";shortTE="F";uid="9b944ca8-62f7-4ed9-bd29-7f2ae41a955a"
WOFM01000631.1	RepeatMasker	DNA/TcMar-Mariner	3025229	3025944	4406	+	.	ID="RND-1_FAMILY-683";Tend="1722";Tstart="965";shortTE="F";uid="d62c6782-89f8-40ca-9de8-560ff596d2bb"
WOFM01000631.1	RepeatMasker	Unknown	1352188	1352315	408	+	.	ID="RND-1_FAMILY-197";Tend="1057";Tstart="915";shortTE="F";uid="ee8dab01-8b84-4958-b241-8964c796d8ec"
WOFM01000631.1	RepeatMasker	DNA/Crypton-I	1132427	1132763	1565	+	.	ID="RND-1_FAMILY-240";Tend="1475";Tstart="1134";shortTE="F";uid="f9427f59-7ee1-4f42-b7a2-999000307434"
WOFM01000631.1	RepeatMasker	Unknown	2554094	2554485	1569	+	.	ID="RND-6_FAMILY-2052";Tend="623";Tstart="215";shortTE="F";uid="003544e8-de24-450c-a99f-49b34c930f6c"
WOFM01000631.1	RepeatMasker	Unknown	3325496	3325828	2129	+	.	ID="RND-5_FAMILY-4577";Tend="1305";Tstart="955";shortTE="F";uid="706af20b-81ca-4002-8b3b-e125d4eb50a8"
WOFM01000631.1	RepeatMasker	Unknown	3485384	3485561	1358	+	.	ID="RND-1_FAMILY-70";Tend="1166";Tstart="989";shortTE="F";uid="284294f3-498a-4230-8473-e7fcae966c55"
WOFM01000631.1	RepeatMasker	DNA/Crypton-I	1584269	1584428	720	+	.	ID="RND-1_FAMILY-240";Tend="1473";Tstart="1321";shortTE="F";uid="1172b6af-ec90-4ba6-93a0-e860daf167b0"
WOFM01000631.1	RepeatMasker	Unknown	1965675	1965941	773	+	.	ID="RND-5_FAMILY-1390";Tend="2043";Tstart="1808";shortTE="F";uid="7c212a26-09c3-4141-a638-b2d85c9fb560"
WOFM01000631.1	RepeatMasker	Unknown	1547730	1547855	631	+	.	ID="RND-1_FAMILY-39";Tend="1413";Tstart="990";shortTE="F";uid="1b396759-da35-4530-a5f1-1c8f895e9274"
WOFM01000631.1	RepeatMasker	DNA/Academ-1	955618	957303	12255	+	.	ID="RND-1_FAMILY-73";Tend="2525";Tstart="825";shortTE="F";uid="679969da-5ad8-4a1a-b7ec-63636ce972df"
WOFM01000631.1	RepeatMasker	Unknown	912322	912482	1067	+	.	ID="RND-1_FAMILY-58";Tend="1120";Tstart="958";shortTE="F";uid="9dd08db6-e91a-4b36-b68a-c988dfb17b42"
WOFM01000631.1	RepeatMasker	Unknown	3627346	3627836	1335	+	.	ID="RND-1_FAMILY-207";Tend="1612";Tstart="1092";shortTE="F";uid="e23f8e97-c74e-433f-b352-4d8487f48a44"
WOFM01000631.1	RepeatMasker	Unknown	2318916	2319150	893	+	.	ID="RND-1_FAMILY-657";Tend="1154";Tstart="912";shortTE="F";uid="1516f6aa-d253-486a-956c-dec8e3850f42"
WOFM01000631.1	RepeatMasker	Unknown	2383567	2383740	738	+	.	ID="RND-5_FAMILY-4056";Tend="1186";Tstart="1011";shortTE="F";uid="9407e8d9-2ad7-444c-8e0d-56dac9e0c42e"
WOFM01000631.1	RepeatMasker	Unknown	1193976	1194148	1220	+	.	ID="RND-6_FAMILY-357";Tend="1920";Tstart="1754";shortTE="F";uid="9522a1d9-4e21-4563-acbb-1d9068f23e96"
WOFM01000631.1	RepeatMasker	Unknown	3597276	3597393	572	+	.	ID="RND-1_FAMILY-10";Tend="1857";Tstart="1740";shortTE="F";uid="e69f6468-f59a-4f0b-9df1-7678bfd06dac"
WOFM01000631.1	RepeatMasker	DNA/TcMar-Tc1	888648	888906	1476	+	.	ID="RND-6_FAMILY-1200";Tend="1199";Tstart="953";shortTE="F";uid="44555d19-6008-4f96-a901-cbc4f0f8c900"
WOFM01000631.1	RepeatMasker	DNA/hAT-Tip100	1450678	1450795	617	+	.	ID="RND-4_FAMILY-1429";Tend="1290";Tstart="1159";shortTE="F";uid="51a02896-2bed-4e5f-a64e-cbade09f4aef"
WOFM01000631.1	RepeatMasker	Unknown	3510651	3510847	1029	+	.	ID="RND-6_FAMILY-4842";Tend="1013";Tstart="819";shortTE="F";uid="3bd0f21e-62bf-4cff-944e-dfeff0f28165"
WOFM01000631.1	RepeatMasker	Satellite	80624	80989	881	+	.	ID="MSAT-2_RPR";Tend="819";Tstart="466";shortTE="F";uid="8f01de76-935a-4d2d-93f1-c1aaed338470"
WOFM01000631.1	RepeatMasker	LTR/Gypsy	3683554	3683859	2555	+	.	ID="RND-1_FAMILY-1059";Tend="346";Tstart="43";shortTE="F";uid="5beec5ba-0b47-4027-a9e5-1e5a2077cfa1"
WOFM01000631.1	RepeatMasker	Unknown	1108426	1109031	3629	+	.	ID="RND-5_FAMILY-994";Tend="1463";Tstart="906";shortTE="F";uid="9efb5ca0-6d3d-496c-b657-1e0b8de06cdf"
WOFM01000631.1	RepeatMasker	Unknown	2785645	2786168	460	+	.	ID="RND-6_FAMILY-3525";TEgroup="ctg_589%7CRND-6_FAMILY-3525%7C3";Tend="1239";Tstart="872";shortTE="F";uid="be67da4b-fd24-4144-873c-b2fc9fbff8fb"
WOFM01000631.1	RepeatMasker	Unknown	2054117	2054425	2177	+	.	ID="RND-6_FAMILY-1824";Tend="1263";Tstart="955";shortTE="F";uid="91fb6073-6391-44bc-9350-789a9b78b882"
WOFM01000631.1	RepeatMasker	Unknown	3917582	3918054	3251	+	.	ID="RND-3_FAMILY-526";Tend="1440";Tstart="954";shortTE="F";uid="33ee8f25-5dcc-4472-9029-68cf73bb7177"
WOFM01000631.1	RepeatMasker	DNA/TcMar-Tc4	3408584	3408727	953	+	.	ID="RND-1_FAMILY-77";Tend="918";Tstart="776";shortTE="F";uid="a4297381-9c0d-4588-9897-1dd7c1d8d5f8"
WOFM01000631.1	RepeatMasker	LTR/Gypsy	1794319	1794839	2218	+	.	ID="RND-4_FAMILY-1540";Tend="2800";Tstart="2282";shortTE="F";uid="168bbfb0-d70a-418e-811b-63a28c59d2bc"
WOFM01000631.1	RepeatMasker	DNA/hAT-Charlie	133612	133932	1530	+	.	ID="RND-4_FAMILY-4173";Tend="1234";Tstart="918";shortTE="F";uid="9c3ab3e9-2878-4487-94aa-acc835d40a3b"
WOFM01000631.1	RepeatMasker	Unknown	3956648	3957179	2058	+	.	ID="RND-1_FAMILY-449";Tend="1872";Tstart="1302";shortTE="F";uid="fab3d3fe-baac-4c5c-a73b-77c49f82127c"
WOFM01000631.1	RepeatMasker	LTR/Copia	4003495	4003619	798	+	.	ID="RND-4_FAMILY-712";Tend="704";Tstart="600";shortTE="F";uid="14180702-dcc2-4caf-a717-d1ac89b57d35"
WOFM01000631.1	RepeatMasker	Unknown	1546048	1547063	7202	+	.	ID="RND-6_FAMILY-606";Tend="1938";Tstart="885";shortTE="F";uid="67230b49-6a24-496f-8126-fdd756708f3b"
WOFM01000631.1	RepeatMasker	Unknown	1447927	1448336	2788	+	.	ID="RND-1_FAMILY-673";Tend="1637";Tstart="1240";shortTE="F";uid="171109fe-c50d-4678-a603-0791f92edafc"
WOFM01000631.1	RepeatMasker	Unknown	2110551	2110741	670	+	.	ID="RND-6_FAMILY-4842";Tend="1018";Tstart="796";shortTE="F";uid="611142b4-5957-4813-96f6-0ffed4662b77"
WOFM01000631.1	RepeatMasker	DNA/Crypton-I	2927386	2927541	992	+	.	ID="RND-1_FAMILY-240";Tend="1437";Tstart="1285";shortTE="F";uid="107c5c86-40a4-4974-bc33-66c8a9f0d542"
WOFM01000631.1	RepeatMasker	LTR/Gypsy	62320	62987	5564	+	.	ID="RND-6_FAMILY-42";Tend="8907";Tstart="8240";shortTE="F";uid="3093691f-4459-469a-9a47-861971a32883"
WOFM01000631.1	RepeatMasker	LTR/Gypsy	3041506	3045313	36186	+	.	ID="RND-6_FAMILY-42";Tend="8906";Tstart="5004";shortTE="F";uid="76f40f27-e7bb-4788-b03e-b5bd90e8da39"
WOFM01000631.1	RepeatMasker	Unknown	1398347	1398597	797	+	.	ID="RND-6_FAMILY-15";Tend="1385";Tstart="1129";shortTE="F";uid="404f8130-80d6-4489-bdbf-7802424652c1"
WOFM01000631.1	RepeatMasker	Unknown	2529148	2529672	2849	+	.	ID="RND-6_FAMILY-15";Tend="1312";Tstart="769";shortTE="F";uid="01f897fa-b741-455b-8ca4-87fa3ae0fd8e"
WOFM01000631.1	RepeatMasker	Unknown	1510633	1510884	1477	+	.	ID="RND-5_FAMILY-117";Tend="1234";Tstart="986";shortTE="F";uid="70c2f0e4-370b-4d76-a9ec-ff5993510f9a"
WOFM01000631.1	RepeatMasker	Unknown	2749139	2749437	1887	+	.	ID="RND-1_FAMILY-721";Tend="1192";Tstart="896";shortTE="F";uid="0f04fca8-326b-4b83-a3bf-c119ff65af13"
WOFM01000631.1	RepeatMasker	Unknown	222813	223506	2079	+	.	ID="RND-2_FAMILY-36";Tend="1672";Tstart="917";shortTE="F";uid="82a5bbdc-3048-4aa2-b5f7-77eb65c21b57"
WOFM01000631.1	RepeatMasker	Unknown	1060464	1060633	703	+	.	ID="RND-5_FAMILY-487";Tend="1221";Tstart="1047";shortTE="F";uid="40537eff-6016-4de1-a763-0316bbb42c59"
WOFM01000631.1	RepeatMasker	Unknown	1406667	1407191	2889	+	.	ID="RND-1_FAMILY-126";Tend="1764";Tstart="1234";shortTE="F";uid="b08da663-256e-4604-849c-29ee3ff39d79"
WOFM01000631.1	RepeatMasker	DNA/Crypton-I	3679844	3680016	670	+	.	ID="RND-4_FAMILY-334";Tend="1071";Tstart="884";shortTE="F";uid="4ac1f6ed-c175-4b38-86e7-dfef4813565f"
WOFM01000631.1	RepeatMasker	Unknown	777137	778039	6090	+	.	ID="RND-5_FAMILY-4632";Tend="1822";Tstart="942";shortTE="F";uid="eb68ff62-667e-4db8-b8da-912310d64540"
WOFM01000631.1	RepeatMasker	Unknown	1491735	1492516	4429	+	.	ID="RND-6_FAMILY-6069";Tend="1803";Tstart="980";shortTE="F";uid="0df7032c-4e5f-46e9-96f2-d5d04b119cee"
WOFM01000631.1	RepeatMasker	Unknown	138318	138735	2006	+	.	ID="RND-4_FAMILY-454";Tend="1497";Tstart="1057";shortTE="F";uid="d3cc5b23-5312-477b-9186-c372803bb40a"
WOFM01000631.1	RepeatMasker	Unknown	875688	876658	7375	+	.	ID="RND-6_FAMILY-11007";Tend="1882";Tstart="900";shortTE="F";uid="a0cb6037-d923-4691-b3e8-70ad67236e20"
WOFM01000631.1	RepeatMasker	LINE/L2	243124	243235	438	+	.	ID="RND-5_FAMILY-2134";Tend="1094";Tstart="981";shortTE="F";uid="48a2e2b5-c1f3-4f15-82da-b0e34cbf6e7b"
WOFM01000631.1	RepeatMasker	Unknown	1287709	1288294	3415	+	.	ID="RND-1_FAMILY-468";Tend="5601";Tstart="5002";shortTE="F";uid="ff7bf2be-e743-4d5f-8b60-81f4aac56275"
WOFM01000631.1	RepeatMasker	LTR/Gypsy	441498	441762	1004	+	.	ID="RND-1_FAMILY-794";Tend="7593";Tstart="7327";shortTE="F";uid="1a879292-d269-4328-9fc0-f7f2842369da"
WOFM01000631.1	RepeatMasker	Unknown	857870	858673	3286	+	.	ID="RND-1_FAMILY-8";Tend="1817";Tstart="1066";shortTE="F";uid="dd8cb12e-3bbd-4933-a2e9-fc8b8a13896e"
WOFM01000631.1	RepeatMasker	Unknown	1122328	1123082	4372	+	.	ID="RND-4_FAMILY-2666";Tend="1825";Tstart="1065";shortTE="F";uid="e5cb4b0f-a1c0-4d79-abb1-640989c0d26c"
WOFM01000631.1	RepeatMasker	Unknown	2252246	2252746	2399	+	.	ID="RND-5_FAMILY-2131";Tend="1359";Tstart="862";shortTE="F";uid="a55600e7-32d4-4943-b133-22663d7b1675"
WOFM01000631.1	RepeatMasker	DNA/Kolobok-E	1502237	1502720	696	+	.	ID="RND-1_FAMILY-700";Tend="1378";Tstart="880";shortTE="F";uid="85c5510b-6a9a-4e8c-b789-774a88fcec96"
WOFM01000631.1	RepeatMasker	Unknown	2434534	2434638	651	+	.	ID="RND-3_FAMILY-526";Tend="1286";Tstart="1179";shortTE="F";uid="b56dca5e-9244-4680-9a34-c122ab504c6a"
WOFM01000631.1	RepeatMasker	Unknown	1895331	1896056	5260	+	.	ID="RND-6_FAMILY-89";Tend="1663";Tstart="927";shortTE="F";uid="076a11a4-9ce4-4241-becb-a2c3d78e2935"
WOFM01000631.1	RepeatMasker	Unknown	1575556	1575670	805	+	.	ID="RND-6_FAMILY-9120";Tend="1062";Tstart="948";shortTE="F";uid="f66ca94f-45fe-4bdd-8cde-4f84f5dd5e39"
WOFM01000631.1	RepeatMasker	DNA/Crypton-I	1468532	1468635	619	+	.	ID="RND-6_FAMILY-4026";Tend="1143";Tstart="1040";shortTE="F";uid="dea5fa03-5da8-4bca-be40-6dafa0381aa8"
WOFM01000631.1	RepeatMasker	Unknown	1224510	1225147	3096	+	.	ID="RND-6_FAMILY-1576";Tend="1583";Tstart="992";shortTE="F";uid="5800bc9d-07ff-43fe-8f69-138c34b40618"
WOFM01000631.1	RepeatMasker	LINE/RTE-BovB	1039866	1040410	2503	+	.	ID="RND-3_FAMILY-11";Tend="1468";Tstart="911";shortTE="F";uid="2258ddd9-adbe-4e6a-a275-665802e3f95b"
WOFM01000631.1	RepeatMasker	RC/Helitron	2741433	2741901	2604	+	.	ID="RND-5_FAMILY-2749";Tend="1789";Tstart="1320";shortTE="F";uid="f9cf2d56-fb15-489e-af37-594aa2dc32ef"
WOFM01000631.1	RepeatMasker	RC/Helitron	1056170	1056653	3392	+	.	ID="RND-4_FAMILY-618";Tend="1491";Tstart="1004";shortTE="F";uid="0be9f32e-76ae-4927-a373-20922744b47e"
WOFM01000631.1	RepeatMasker	Unknown	753681	754340	4075	+	.	ID="RND-6_FAMILY-480";Tend="4458";Tstart="3820";shortTE="F";uid="fc1e2b28-f8ff-4951-b14f-37fb964f77f6"
WOFM01000631.1	RepeatMasker	RC/Helitron	93779	94006	834	+	.	ID="RND-5_FAMILY-2792";Tend="1889";Tstart="1667";shortTE="F";uid="cf588e68-9c1f-4836-b462-a94ab6ad4691"
WOFM01000631.1	RepeatMasker	Unknown	3030431	3030999	3695	+	.	ID="RND-6_FAMILY-1473";Tend="1173";Tstart="586";shortTE="F";uid="72cbf081-8f98-4832-bcdd-70842c7bfd81"
WOFM01000631.1	RepeatMasker	DNA/hAT-hAT19	1023979	1024091	576	+	.	ID="RND-6_FAMILY-4704";Tend="1535";Tstart="1424";shortTE="F";uid="f30b3d47-dfa9-400e-bcf1-55d421cd1caf"
WOFM01000631.1	RepeatMasker	LTR/Copia	1520904	1521173	2144	+	.	ID="RND-1_FAMILY-968";Tend="6315";Tstart="6047";shortTE="F";uid="0a6156eb-0933-4092-b53d-1aeb6caae6d8"
WOFM01000631.1	RepeatMasker	Unknown	1545171	1545365	924	+	.	ID="RND-4_FAMILY-492";Tend="1249";Tstart="1063";shortTE="F";uid="31c5fc01-6662-49d5-837d-8e621d53c113"
WOFM01000631.1	RepeatMasker	Unknown	3983791	3983967	1369	+	.	ID="RND-1_FAMILY-590";Tend="1117";Tstart="940";shortTE="F";uid="6826c518-2f7a-45de-a275-e81fdbd352c4"
WOFM01000631.1	RepeatMasker	RC/Helitron	2629908	2630414	2716	+	.	ID="RND-6_FAMILY-1361";Tend="1466";Tstart="972";shortTE="F";uid="3032c349-5f07-4025-a99a-f75c0fd9be3c"
WOFM01000631.1	RepeatMasker	Unknown	3790658	3790812	762	+	.	ID="RND-5_FAMILY-212";Tend="1162";Tstart="1006";shortTE="F";uid="0253cfa6-faa5-422b-912c-e90e0dad977c"
WOFM01000631.1	RepeatMasker	LINE/RTE-BovB	1540279	1540555	1379	+	.	ID="RND-6_FAMILY-194";Tend="1644";Tstart="1368";shortTE="F";uid="e4a79104-e884-4cc0-b17a-e981fb579d0c"
WOFM01000631.1	RepeatMasker	Unknown	3442436	3442586	925	+	.	ID="RND-1_FAMILY-247";Tend="1344";Tstart="1193";shortTE="F";uid="ea34e7d4-6795-47b6-9b83-2f760b41003d"
WOFM01000631.1	RepeatMasker	DNA/Kolobok-T2	562730	563221	1181	+	.	ID="RND-1_FAMILY-16";Tend="515";Tstart="16";shortTE="F";uid="53601de7-25c6-426d-8b40-694e9513aeb8"
WOFM01000631.1	RepeatMasker	Unknown	1574572	1575036	3546	+	.	ID="RND-6_FAMILY-3407";Tend="1448";Tstart="979";shortTE="F";uid="229c3a5c-c98a-4871-8092-5fc5aa06716a"
WOFM01000631.1	RepeatMasker	Unknown	1798502	1798739	1668	+	.	ID="RND-6_FAMILY-5582";Tend="1105";Tstart="869";shortTE="F";uid="5d912528-f7a1-46f1-b263-a66896a61d86"
WOFM01000631.1	RepeatMasker	Unknown	3626881	3627039	853	+	.	ID="RND-1_FAMILY-207";Tend="1097";Tstart="939";shortTE="F";uid="a7fa2b45-cc2b-4137-9cfe-c29d5b7b25e7"
WOFM01000631.1	RepeatMasker	Unknown	2963454	2963961	2315	+	.	ID="RND-6_FAMILY-3480";Tend="1430";Tstart="955";shortTE="F";uid="a84ac283-03a6-4406-a92a-9663235862dc"
WOFM01000631.1	RepeatMasker	Unknown	597584	597687	543	+	.	ID="RND-5_FAMILY-5075";Tend="1481";Tstart="1379";shortTE="F";uid="b1ffce7b-389b-44e4-bbc1-e36d99c54cf0"
WOFM01000631.1	RepeatMasker	DNA/Academ-1	1527249	1527734	1513	+	.	ID="RND-1_FAMILY-579";Tend="1749";Tstart="1292";shortTE="F";uid="32c1d97a-81b0-44ca-81fa-bbbbc6364fd7"
WOFM01000631.1	RepeatMasker	DNA/Crypton-I	2967654	2968590	3982	+	.	ID="RND-3_FAMILY-131";Tend="1836";Tstart="775";shortTE="F";uid="08a10db0-c4e9-435e-bcc7-81b449f2e295"
WOFM01000631.1	RepeatMasker	Unknown	1672167	1672363	441	+	.	ID="RND-6_FAMILY-734";Tend="1153";Tstart="929";shortTE="F";uid="6673fe5b-9b60-43a6-bde0-34e3fbb88e7a"
WOFM01000631.1	RepeatMasker	Unknown	2384414	2384749	1687	+	.	ID="RND-1_FAMILY-103";Tend="1464";Tstart="1143";shortTE="F";uid="1a33f12c-9a49-4fd7-8395-da074dbfb3e1"
WOFM01000631.1	RepeatMasker	Unknown	1065713	1066199	4113	+	.	ID="RND-6_FAMILY-9960";Tend="1482";Tstart="996";shortTE="F";uid="cce66333-6339-45e7-a9a1-c598d82a579f"
WOFM01000631.1	RepeatMasker	DNA/Merlin	1405899	1406165	889	+	.	ID="RND-5_FAMILY-944";Tend="1103";Tstart="775";shortTE="F";uid="5df742aa-bfec-4210-8683-7aae2e13ced7"
WOFM01000631.1	RepeatMasker	LTR/Copia	3279065	3279316	1472	+	.	ID="RND-1_FAMILY-672";Tend="822";Tstart="572";shortTE="F";uid="59684a28-791e-41e3-9407-ac96b05c6cbb"
WOFM01000631.1	RepeatMasker	Unknown	2993236	2993411	1338	+	.	ID="RND-1_FAMILY-70";Tend="1171";Tstart="993";shortTE="F";uid="d1d35789-010b-4d29-ab13-7ecb092fd311"
WOFM01000631.1	RepeatMasker	Unknown	1775819	1776315	3260	+	.	ID="RND-5_FAMILY-994";Tend="1427";Tstart="930";shortTE="F";uid="b7dc099c-b0e7-4118-95b1-c83a869c2ed4"
WOFM01000631.1	RepeatMasker	Unknown	1406167	1406312	418	+	.	ID="RND-1_FAMILY-793";Tend="1665";Tstart="1521";shortTE="F";uid="7981d7f9-c9a5-402c-8112-ce58a7c87051"
WOFM01000631.1	RepeatMasker	DNA/PiggyBac	70821	72594	4770	+	.	ID="RND-6_FAMILY-5128";Tend="3199";Tstart="1427";shortTE="F";uid="6bd87aa9-3631-4e94-a116-746c3d238fda"
WOFM01000631.1	RepeatMasker	DNA	689475	689883	1294	+	.	ID="RND-5_FAMILY-3205";Tend="1226";Tstart="769";shortTE="F";uid="0cc685c1-1af4-4d8a-aa50-9218c5a8c9a1"
WOFM01000631.1	RepeatMasker	Unknown	240985	241714	3895	+	.	ID="RND-1_FAMILY-826";Tend="1714";Tstart="949";shortTE="F";uid="ff21c944-28fa-44b1-9347-902edf2eeffd"
WOFM01000631.1	RepeatMasker	LTR/Gypsy	40435	46680	42426	+	.	ID="RND-6_FAMILY-5486";Tend="7516";Tstart="1244";shortTE="F";uid="c6d60409-7997-4cb9-8354-216308da822a"
WOFM01000631.1	RepeatMasker	Unknown	2038747	2038895	951	+	.	ID="RND-5_FAMILY-777";Tend="1068";Tstart="920";shortTE="F";uid="a9ced8b3-e1ce-42c9-8c00-5940d3750083"
WOFM01000631.1	RepeatMasker	Unknown	528692	529291	2569	+	.	ID="RND-5_FAMILY-3861";Tend="1280";Tstart="681";shortTE="F";uid="f8dea956-2c14-4b92-bfb2-419ca7b930a8"
WOFM01000631.1	RepeatMasker	Unknown	929272	929450	813	+	.	ID="RND-4_FAMILY-746";Tend="1110";Tstart="942";shortTE="F";uid="de092e64-4a5f-41a7-bcce-399412997296"
WOFM01000631.1	RepeatMasker	LTR/Gypsy	1532654	1533046	2870	+	.	ID="RND-5_FAMILY-429";Tend="467";Tstart="74";shortTE="F";uid="4f3e1840-acfd-4532-967c-cfd18bd48ae9"
WOFM01000631.1	RepeatMasker	LINE/CR1	3393463	3393995	2894	+	.	ID="RND-5_FAMILY-655";Tend="1317";Tstart="792";shortTE="F";uid="d81a87d3-3a61-4030-8417-b1be13b0448b"
WOFM01000631.1	RepeatMasker	Unknown	2802700	2802872	544	+	.	ID="RND-1_FAMILY-657";Tend="1204";Tstart="1086";shortTE="F";uid="886f78ae-6873-4cb2-87a4-5951ebcda7a0"
WOFM01000631.1	RepeatMasker	Unknown	1785043	1785737	3584	+	.	ID="RND-6_FAMILY-4741";Tend="1736";Tstart="960";shortTE="F";uid="388e3f88-2005-4956-a3dc-47a3becd1584"
WOFM01000631.1	RepeatMasker	Unknown	495318	495697	1062	+	.	ID="RND-4_FAMILY-3345";Tend="1489";Tstart="1071";shortTE="F";uid="eb06e19c-99e9-4416-abf3-4579b3a699e7"
WOFM01000631.1	RepeatMasker	Unknown	491564	492161	1458	+	.	ID="RND-5_FAMILY-104";Tend="1610";Tstart="991";shortTE="F";uid="1c2aebdb-a79f-4e1e-b570-2bfe918ec22b"
WOFM01000631.1	RepeatMasker	Unknown	3278596	3278897	1841	+	.	ID="RND-1_FAMILY-178";Tend="1277";Tstart="968";shortTE="F";uid="4467e073-1527-434d-9dda-29cb226f3032"
WOFM01000631.1	RepeatMasker	Unknown	1834408	1834590	1006	+	.	ID="RND-4_FAMILY-305";Tend="1147";Tstart="948";shortTE="F";uid="b2ebe4cd-fce9-45b0-8ecb-f01cd501b348"
WOFM01000631.1	RepeatMasker	LTR/Gypsy	1280837	1281311	3201	+	.	ID="RND-1_FAMILY-167";Tend="8128";Tstart="7650";shortTE="F";uid="ab521090-b9f0-4600-9cfb-f2e5b90a2418"
WOFM01000631.1	RepeatMasker	Unknown	1044396	1044517	1001	+	.	ID="RND-1_FAMILY-500";Tend="1360";Tstart="1239";shortTE="F";uid="db1203c5-16de-444f-a0d8-97485797dcc5"
WOFM01000631.1	RepeatMasker	Unknown	3768998	3769128	925	+	.	ID="RND-1_FAMILY-10";Tend="1103";Tstart="972";shortTE="F";uid="7241ab62-9608-4f8d-a10f-c3b4ddf05312"
WOFM01000631.1	RepeatMasker	Unknown	69272	69565	905	+	.	ID="RND-5_FAMILY-2840";Tend="1136";Tstart="953";shortTE="F";uid="da40df39-8204-4074-9cb8-f7e00985d8b7"
WOFM01000631.1	RepeatMasker	LTR/Copia	1809335	1809660	2392	+	.	ID="RND-1_FAMILY-641";Tend="4346";Tstart="4023";shortTE="F";uid="de5f2f02-8117-4847-9633-28230bc626d9"
WOFM01000631.1	RepeatMasker	Unknown	1925719	1925827	411	+	.	ID="RND-6_FAMILY-4686";Tend="1558";Tstart="1449";shortTE="F";uid="3c9289df-bc08-46b3-a9fc-178e688495d8"
WOFM01000631.1	RepeatMasker	Unknown	808086	808904	6479	+	.	ID="RND-1_FAMILY-380";Tend="1769";Tstart="952";shortTE="F";uid="3d7ed877-407e-45fd-86da-53073e035804"
WOFM01000631.1	RepeatMasker	DNA/hAT-hAT19	2932314	2932496	621	+	.	ID="RND-6_FAMILY-4704";Tend="1572";Tstart="1392";shortTE="F";uid="7b2e0a77-d74e-48b8-9658-8ae2ece505fa"
WOFM01000631.1	RepeatMasker	LTR/Gypsy	1793243	1794082	1825	+	.	ID="RND-1_FAMILY-150";Tend="3101";Tstart="2256";shortTE="F";uid="f03f5759-462a-4d40-9f02-73d76f3599cb"
WOFM01000631.1	RepeatMasker	DNA/Crypton-I	1412767	1412942	566	+	.	ID="rnd-1_family-240";Tend="1121";Tstart="793";shortTE="F";uid="18353015-c33f-4435-b850-9895091baacc"
WOFM01000631.1	RepeatMasker	RC/Helitron	2903262	2903852	3777	+	.	ID="RND-4_FAMILY-618";Tend="1489";Tstart="904";shortTE="F";uid="7a168416-8b1e-4531-8965-ba77141ac300"
WOFM01000631.1	RepeatMasker	Unknown	2817430	2817731	1004	+	.	ID="RND-5_FAMILY-647";Tend="1205";Tstart="896";shortTE="F";uid="27408646-e4b9-4dd2-8cd6-01af2cfd196c"
WOFM01000631.1	RepeatMasker	Unknown	2510424	2510557	512	+	.	ID="RND-3_FAMILY-764";Tend="1499";Tstart="1338";shortTE="F";uid="2026b73b-4e9e-460e-bd13-dbf82b321bc2"
WOFM01000631.1	RepeatMasker	Unknown	2408429	2408559	722	+	.	ID="RND-4_FAMILY-2415";Tend="1627";Tstart="1496";shortTE="F";uid="36648d6f-4c01-47b0-8d16-083e0221a839"
WOFM01000631.1	RepeatMasker	Unknown	1902934	1903192	1782	+	.	ID="RND-6_FAMILY-89";Tend="1915";Tstart="1658";shortTE="F";uid="72793df5-0ff2-4c3f-a4d3-f20316274977"
WOFM01000631.1	RepeatMasker	Unknown	2379593	2379714	483	+	.	ID="RND-1_FAMILY-679";Tend="1385";Tstart="1267";shortTE="F";uid="4da2dc62-c722-4c33-a882-7d95764cb156"
WOFM01000631.1	RepeatMasker	Unknown	527293	527459	605	+	.	ID="RND-2_FAMILY-36";Tend="1385";Tstart="1219";shortTE="F";uid="bb503be2-00c0-492e-9706-95e1ea53b5a9"
WOFM01000631.1	RepeatMasker	DNA/Kolobok-T2	3572042	3572203	689	+	.	ID="RND-1_FAMILY-15";Tend="958";Tstart="795";shortTE="F";uid="29192ff0-53c4-42b2-a50b-911b4e08b292"
WOFM01000631.1	RepeatMasker	DNA/Kolobok-T2	765412	765907	3526	+	.	ID="RND-4_FAMILY-21";Tend="7776";Tstart="7282";shortTE="F";uid="d5dbf2df-33ea-4667-af8c-6974d7ec560b"
WOFM01000631.1	RepeatMasker	Unknown	1506307	1506689	1228	+	.	ID="RND-4_FAMILY-128";Tend="1296";Tstart="935";shortTE="F";uid="5c0c07c7-5398-4fed-b5ec-3d4c0d02cc27"
WOFM01000631.1	RepeatMasker	Unknown	3751519	3751643	598	+	.	ID="RND-6_FAMILY-5387";Tend="1337";Tstart="1214";shortTE="F";uid="19721395-558d-4536-872c-601a5dbdc7cf"
WOFM01000631.1	RepeatMasker	LTR/Copia	3358566	3363531	42664	+	.	ID="RND-1_FAMILY-937";Tend="5339";Tstart="374";shortTE="F";uid="18aa71e7-acb2-46fb-8c10-d51c27023443"
WOFM01000631.1	RepeatMasker	Unknown	1909156	1909326	797	+	.	ID="RND-3_FAMILY-565";Tend="1482";Tstart="1311";shortTE="F";uid="6694ac95-4785-4428-b6f6-e32e87062484"
WOFM01000631.1	RepeatMasker	Unknown	583554	584268	2601	+	.	ID="RND-4_FAMILY-237";Tend="1704";Tstart="970";shortTE="F";uid="bb2175a4-b4a2-4ad8-8cae-dbfc59c2fa93"
WOFM01000631.1	RepeatMasker	DNA/Merlin	943015	943286	718	+	.	ID="RND-5_FAMILY-944";Tend="1377";Tstart="1131";shortTE="F";uid="3b37a5a6-9bd6-4419-8720-3c9c4b7c4e2d"
WOFM01000631.1	RepeatMasker	LTR/Copia	4000007	4003514	28827	+	.	ID="RND-5_FAMILY-1544";Tend="4002";Tstart="462";shortTE="F";uid="fef78318-a472-45fe-b7c0-3ce5ab15a6bb"
WOFM01000631.1	RepeatMasker	Unknown	3972709	3973584	5724	+	.	ID="RND-1_FAMILY-1";Tend="2056";Tstart="1116";shortTE="F";uid="bcb218f5-1544-41ab-aace-dc18289aeca5"
WOFM01000631.1	RepeatMasker	LTR/Copia	4060591	4063362	4919	+	.	ID="RND-6_FAMILY-5311";TEgroup="ctg_589%7CRND-6_FAMILY-5311%7C1";Tend="4244";Tstart="1098";shortTE="F";uid="42f46fee-95ce-4def-b013-fe2253234b5f"
WOFM01000631.1	RepeatMasker	Unknown	485077	485230	422	+	.	ID="RND-4_FAMILY-2666";Tend="1830";Tstart="1676";shortTE="F";uid="ea7f0a05-5387-4149-8b30-1d401811dd35"
WOFM01000631.1	RepeatMasker	Unknown	922567	922788	1218	+	.	ID="RND-5_FAMILY-5935";Tend="1383";Tstart="1160";shortTE="F";uid="e962b849-4b7c-40b6-bc47-ddd62004a0e9"
WOFM01000631.1	RepeatMasker	LTR/Copia	4127916	4130915	25420	+	.	ID="RND-6_FAMILY-1438";Tend="4511";Tstart="1515";shortTE="F";uid="2013bff5-8fd7-4db5-9d1e-0e0dad2a4004"
WOFM01000631.1	RepeatMasker	LINE/RTE-BovB	818522	819413	7105	+	.	ID="RND-1_FAMILY-691";Tend="1774";Tstart="879";shortTE="F";uid="515a90e5-84fa-47e3-a258-82bf879b9880"
WOFM01000631.1	RepeatMasker	DNA/hAT-hATm	3732162	3732917	2411	+	.	ID="RND-6_FAMILY-3513";TEgroup="ctg_589%7CRND-6_FAMILY-3513%7C1";Tend="1613";Tstart="808";shortTE="F";uid="5c40edef-8eaf-4686-b4dc-ac40b591c782"
WOFM01000631.1	RepeatMasker	DNA	3342862	3342992	911	+	.	ID="RND-5_FAMILY-3205";Tend="1227";Tstart="1089";shortTE="F";uid="86a09849-8117-4fb5-8ff7-8f6af194b25e"
WOFM01000631.1	RepeatMasker	DNA/Kolobok-T2	217091	217567	4149	+	.	ID="RND-1_FAMILY-15";Tend="1312";Tstart="836";shortTE="F";uid="b45d89fc-84d8-48e8-9510-ca17edcd07f7"
WOFM01000631.1	RepeatMasker	Unknown	456867	457413	1103	+	.	ID="RND-4_FAMILY-2537";Tend="2262";Tstart="1305";shortTE="F";uid="b1cc43ed-a131-450c-a382-240b1031f2ca"
WOFM01000631.1	RepeatMasker	DNA/Crypton-I	482433	482812	1543	+	.	ID="RND-1_FAMILY-240";Tend="1451";Tstart="1090";shortTE="F";uid="a06343ff-018b-4bf7-972b-b360f493ac77"
WOFM01000631.1	RepeatMasker	DNA/Crypton-I	247976	248150	1419	+	.	ID="RND-6_FAMILY-1565";Tend="3391";Tstart="3216";shortTE="F";uid="38267d4f-aa52-4945-8f74-47ca5da0c0a8"
WOFM01000631.1	RepeatMasker	LTR/Gypsy	1849779	1850006	1401	+	.	ID="RND-6_FAMILY-789";Tend="1099";Tstart="865";shortTE="F";uid="a9e670c9-736b-4472-840f-f24a88c3017a"
WOFM01000631.1	RepeatMasker	LTR/Gypsy	2143208	2143846	5177	+	.	ID="RND-1_FAMILY-91";Tend="7293";Tstart="6629";shortTE="F";uid="10628f59-d738-432a-9776-e03e71bc44a7"
WOFM01000631.1	RepeatMasker	Unknown	1731730	1731840	486	+	.	ID="RND-5_FAMILY-5935";Tend="1249";Tstart="1116";shortTE="F";uid="412cabb4-ae28-41f0-8304-982eee4f37ec"
WOFM01000631.1	RepeatMasker	Satellite	3461336	3461700	2659	+	.	ID="RND-4_FAMILY-54";Tend="1324";Tstart="961";shortTE="F";uid="bd169b62-13cf-4390-916b-fe0c72717da5"
WOFM01000631.1	RepeatMasker	Unknown	3662901	3663208	1586	+	.	ID="RND-4_FAMILY-413";Tend="1521";Tstart="1193";shortTE="F";uid="29daca54-2619-471b-8e94-e6ee06f1bf0f"
WOFM01000631.1	RepeatMasker	DNA/hAT-Tip100	2948511	2948857	1424	+	.	ID="RND-5_FAMILY-8";Tend="534";Tstart="192";shortTE="F";uid="05423b94-78c4-44ee-8672-7778e34f2618"
WOFM01000631.1	RepeatMasker	LTR/Gypsy	2102505	2103280	5466	+	.	ID="RND-1_FAMILY-55";Tend="1614";Tstart="827";shortTE="F";uid="17857cba-2fb9-4609-8f73-f78ddb7d9f9d"
WOFM01000631.1	RepeatMasker	Unknown	147563	148148	3026	+	.	ID="RND-1_FAMILY-924";Tend="1826";Tstart="1228";shortTE="F";uid="b288dcf0-d89a-4d73-992a-411072f05f2f"
WOFM01000631.1	RepeatMasker	LTR/Gypsy	1150501	1151080	1507	+	.	ID="RND-5_FAMILY-2269";Tend="1255";Tstart="683";shortTE="F";uid="d6c89b43-645f-4a67-988d-df8ed781bd56"
WOFM01000631.1	RepeatMasker	Unknown	193917	194256	893	+	.	ID="RND-5_FAMILY-762";Tend="822";Tstart="446";shortTE="F";uid="2f2fa118-5ccc-4f3f-befe-009903a3b22f"
WOFM01000631.1	RepeatMasker	Unknown	2345930	2346109	1030	+	.	ID="RND-1_FAMILY-75";Tend="1121";Tstart="951";shortTE="F";uid="6fea7c1e-db2b-45da-9a0b-10d7845ff26e"
WOFM01000631.1	RepeatMasker	Unknown	1790646	1791247	2231	+	.	ID="RND-6_FAMILY-9161";Tend="1645";Tstart="981";shortTE="F";uid="5d521b45-63e4-4fc4-908f-f2919ba729b2"
WOFM01000631.1	RepeatMasker	Unknown	3335908	3336230	853	+	.	ID="RND-4_FAMILY-2537";Tend="1654";Tstart="1290";shortTE="F";uid="4c79b506-5186-4f5e-9090-4a4b03bbb4ba"
WOFM01000631.1	RepeatMasker	Unknown	446690	446803	518	+	.	ID="RND-1_FAMILY-197";Tend="1030";Tstart="909";shortTE="F";uid="a866bca0-de47-45c8-a0d9-c94168289bba"
WOFM01000631.1	RepeatMasker	Unknown	2555217	2555662	1451	+	.	ID="RND-2_FAMILY-36";Tend="1646";Tstart="1195";shortTE="F";uid="5ec5ff73-e8a8-4441-a92d-72966de57a4a"
WOFM01000631.1	RepeatMasker	Unknown	3743284	3743652	2363	+	.	ID="RND-1_FAMILY-681";Tend="1338";Tstart="975";shortTE="F";uid="53825f65-e388-4aca-850b-a3169dccdacf"
WOFM01000631.1	RepeatMasker	Unknown	1946835	1947445	3704	+	.	ID="RND-6_FAMILY-1576";Tend="1595";Tstart="946";shortTE="F";uid="edf673ff-5ff0-4a26-a959-6b00e4441bd0"
WOFM01000631.1	RepeatMasker	Unknown	308224	308495	1497	+	.	ID="RND-1_FAMILY-306";Tend="1222";Tstart="924";shortTE="F";uid="86c5200d-fd7b-4d66-b779-3fe66c358d53"
WOFM01000631.1	RepeatMasker	Unknown	2743359	2744046	5107	+	.	ID="RND-1_FAMILY-95";Tend="1644";Tstart="959";shortTE="F";uid="8fc98658-8057-4532-bcf5-637ddd66fc2a"
WOFM01000631.1	RepeatMasker	Unknown	3524268	3524637	797	+	.	ID="RND-1_FAMILY-684";Tend="1329";Tstart="922";shortTE="F";uid="7227b81a-85f4-4162-a81a-4bddef5deaaa"
WOFM01000631.1	RepeatMasker	Unknown	2146559	2146768	710	+	.	ID="RND-6_FAMILY-5871";Tend="1179";Tstart="974";shortTE="F";uid="3dc60314-f761-4c40-a105-4cac77244a86"
WOFM01000631.1	RepeatMasker	Unknown	2800195	2800453	1165	+	.	ID="RND-6_FAMILY-7296";Tend="1340";Tstart="1043";shortTE="F";uid="3138d5ab-50e3-48e9-9d1e-57e41d684011"
WOFM01000631.1	RepeatMasker	Unknown	1527736	1527997	1487	+	.	ID="RND-6_FAMILY-5582";Tend="1132";Tstart="872";shortTE="F";uid="715296a0-62a2-4bcf-a591-bf355b2c40aa"
WOFM01000631.1	RepeatMasker	Unknown	1381199	1381805	3354	+	.	ID="RND-6_FAMILY-8241";Tend="1567";Tstart="943";shortTE="F";uid="9577563c-70c8-4e22-b47c-9dedc4e18ff3"
WOFM01000631.1	RepeatMasker	DNA/hAT-Tip100	1848265	1848502	605	+	.	ID="RND-5_FAMILY-347";Tend="1062";Tstart="788";shortTE="F";uid="9590bf61-9ac1-42c6-b604-d778e964ab39"
WOFM01000631.1	RepeatMasker	Unknown	236375	236838	1526	+	.	ID="RND-4_FAMILY-2933";Tend="1360";Tstart="898";shortTE="F";uid="161bdbbf-d97d-4f78-ac47-f6f2a656f410"
WOFM01000631.1	RepeatMasker	Unknown	2892044	2892175	911	+	.	ID="RND-1_FAMILY-2";Tend="863";Tstart="732";shortTE="F";uid="2f0e29ed-4f58-40ad-809b-09b7fbf428da"
WOFM01000631.1	RepeatMasker	Unknown	1020968	1021722	2086	+	.	ID="RND-6_FAMILY-821";TEgroup="ctg_589%7CRND-6_FAMILY-821%7C1";Tend="1661";Tstart="1232";shortTE="F";uid="50d4fab8-9d29-4d95-a688-827ab8657c79"
WOFM01000631.1	RepeatMasker	Unknown	2394638	2395004	1997	+	.	ID="RND-4_FAMILY-1521";Tend="1278";Tstart="919";shortTE="F";uid="c82ed3dd-7333-455a-b977-d297a1e418f0"
WOFM01000631.1	RepeatMasker	Unknown	2318752	2318933	1069	+	.	ID="RND-1_FAMILY-70";Tend="1173";Tstart="992";shortTE="F";uid="11819e30-33d5-4be5-a8d3-f8bd46d315d3"
WOFM01000631.1	RepeatMasker	Unknown	603316	603563	619	+	.	ID="RND-4_FAMILY-265";Tend="1447";Tstart="1015";shortTE="F";uid="6d559390-c8e3-4bbb-b2bc-22ec5d363b10"
WOFM01000631.1	RepeatMasker	LTR/Copia	1801815	1802986	7659	+	.	ID="RND-1_FAMILY-1020";Tend="2037";Tstart="878";shortTE="F";uid="f34f9996-961d-4555-9b73-95742d579305"
WOFM01000631.1	RepeatMasker	LTR/Copia	984974	985281	2000	+	.	ID="RND-5_FAMILY-1809";Tend="2978";Tstart="2674";shortTE="F";uid="0690de45-be63-47df-a17c-61bbebc646a4"
WOFM01000631.1	RepeatMasker	Unknown	3751136	3751519	1652	+	.	ID="RND-6_FAMILY-2391";Tend="1433";Tstart="1057";shortTE="F";uid="7156c6ab-4b4a-4ed0-921c-2409861b97cb"
WOFM01000631.1	RepeatMasker	Unknown	2797341	2797503	898	+	.	ID="RND-1_FAMILY-10";Tend="1101";Tstart="969";shortTE="F";uid="715cc736-b493-47cd-993e-edb6a6e7f5a5"
WOFM01000631.1	RepeatMasker	Unknown	1146593	1147058	2554	+	.	ID="RND-1_FAMILY-26";Tend="1389";Tstart="923";shortTE="F";uid="7065311f-0033-4df9-9920-469b4fc90cc0"
WOFM01000631.1	RepeatMasker	Unknown	690389	690855	2821	+	.	ID="RND-1_FAMILY-39";Tend="1481";Tstart="998";shortTE="F";uid="eb8bc9ca-49c9-4a82-ab18-0ea23c4ce6c2"
WOFM01000631.1	RepeatMasker	Unknown	2985582	2985952	2669	+	.	ID="RND-5_FAMILY-3446";Tend="1566";Tstart="1196";shortTE="F";uid="346b2331-f32e-4eab-8279-9d0af9f47f8a"
WOFM01000631.1	RepeatMasker	Unknown	3992211	3992371	974	+	.	ID="RND-1_FAMILY-247";Tend="1354";Tstart="1193";shortTE="F";uid="e205102d-2d59-430a-9907-81c969454a54"
WOFM01000631.1	RepeatMasker	LTR/Gypsy	3712198	3717936	45051	+	.	ID="RND-1_FAMILY-91";Tend="7297";Tstart="1563";shortTE="F";uid="de726888-8f1a-4d80-9a9f-cb0f226b1093"
WOFM01000631.1	RepeatMasker	Unknown	213179	213385	809	+	.	ID="RND-1_FAMILY-10";Tend="1324";Tstart="1125";shortTE="F";uid="67eab949-fc75-48fb-ae8e-da25ac90f874"
WOFM01000631.1	RepeatMasker	DNA/TcMar-Mariner	1410831	1411240	722	+	.	ID="RND-5_FAMILY-138";TEgroup="ctg_589%7CRND-5_FAMILY-138%7C1";Tend="933";Tstart="645";shortTE="F";uid="836d5f5e-a52c-4af2-93d3-05f52bacd1cc"
WOFM01000631.1	RepeatMasker	Unknown	1413303	1413585	808	+	.	ID="RND-1_FAMILY-328";Tend="1282";Tstart="996";shortTE="F";uid="92a51a3c-1b63-4a33-90dc-fb88d38122cd"
WOFM01000631.1	RepeatMasker	DNA/Crypton-I	1044514	1044775	1557	+	.	ID="RND-1_FAMILY-846";Tend="1490";Tstart="1215";shortTE="F";uid="f3e6d910-5525-4c3b-9766-e496c6640755"
WOFM01000631.1	RepeatMasker	Unknown	548721	549130	1693	+	.	ID="RND-4_FAMILY-1098";Tend="1302";Tstart="864";shortTE="F";uid="9bf51cb1-9257-4f55-8b65-3556a8bb22ce"
WOFM01000631.1	RepeatMasker	LTR/Gypsy	4099281	4099527	1080	+	.	ID="RND-4_FAMILY-463";Tend="556";Tstart="317";shortTE="F";uid="e5d4bc44-b1f1-4f94-8890-a355250dac06"
WOFM01000631.1	RepeatMasker	RC/Helitron	1554378	1555351	5353	+	.	ID="RND-5_FAMILY-2792";Tend="1802";Tstart="829";shortTE="F";uid="145cd319-8028-48b9-b727-e4f15a60e8b3"
WOFM01000631.1	RepeatMasker	Unknown	1076690	1076850	651	+	.	ID="RND-5_FAMILY-5825";Tend="833";Tstart="667";shortTE="F";uid="bd5150a2-fac4-4369-b3cd-3c1400d2106f"
WOFM01000631.1	RepeatMasker	LTR/Copia	2266146	2270751	32352	+	.	ID="RND-4_FAMILY-712";TEgroup="ctg_589%7CRND-4_FAMILY-712%7C1";Tend="4880";Tstart="598";shortTE="F";uid="54cf6f03-a442-4d19-b52c-2fbfdb18a708"
WOFM01000631.1	RepeatMasker	LTR/Copia	3872516	3875835	26949	+	.	ID="RND-1_FAMILY-64";Tend="4158";Tstart="767";shortTE="F";uid="ac8f516c-824a-472a-abeb-99e09f6e5ff3"
WOFM01000631.1	RepeatMasker	Unknown	567453	567595	691	+	.	ID="RND-1_FAMILY-10";Tend="1114";Tstart="980";shortTE="F";uid="01482b3a-b533-49dc-aa7e-ac8a19e24f3e"
WOFM01000631.1	RepeatMasker	Unknown	133935	135266	1007	+	.	ID="RND-5_FAMILY-190";Tend="2253";Tstart="925";shortTE="F";uid="1876b9ae-4279-48ff-9086-5b65bd25f58d"
WOFM01000631.1	RepeatMasker	DNA/Crypton-I	1499529	1500023	2131	+	.	ID="RND-4_FAMILY-246";Tend="1399";Tstart="857";shortTE="F";uid="8b8ff698-47c1-4244-b19c-6ad0c0b013f7"
WOFM01000631.1	RepeatMasker	Unknown	598102	598345	1151	+	.	ID="RND-3_FAMILY-379";Tend="1188";Tstart="948";shortTE="F";uid="0e376290-a56f-46bb-88bf-9da2bfabcad4"
WOFM01000631.1	RepeatMasker	Unknown	452286	452765	2792	+	.	ID="RND-1_FAMILY-26";Tend="1395";Tstart="917";shortTE="F";uid="620429e3-be95-4a29-b61c-fcbf276e5c80"
WOFM01000631.1	RepeatMasker	LTR/Gypsy	1981123	1985694	34409	+	.	ID="RND-1_FAMILY-150";Tend="8009";Tstart="3427";shortTE="F";uid="80054031-82c3-4906-af8b-1a32cd0da5f4"
WOFM01000631.1	RepeatMasker	Unknown	3924009	3924840	5215	+	.	ID="RND-1_FAMILY-10";Tend="1870";Tstart="1033";shortTE="F";uid="c878add4-ba94-4a3f-8d2d-77daeb328872"
WOFM01000631.1	RepeatMasker	Unknown	1099148	1099509	763	+	.	ID="RND-1_FAMILY-126";Tend="1126";Tstart="766";shortTE="F";uid="bab5dd50-fdc0-4f52-8b85-4042d66fa0bc"
WOFM01000631.1	RepeatMasker	Unknown	242374	242526	619	+	.	ID="RND-1_FAMILY-10";Tend="1102";Tstart="958";shortTE="F";uid="6cd334ce-8f62-4d50-ae22-0dd31e28324d"
WOFM01000631.1	RepeatMasker	Unknown	4043888	4044058	1395	+	.	ID="RND-1_FAMILY-70";Tend="1170";Tstart="1000";shortTE="F";uid="1e88d6a6-b3b8-4e23-9ff2-66a85ed13e36"
WOFM01000631.1	RepeatMasker	LINE/CR1	3474499	3475615	7960	+	.	ID="RND-1_FAMILY-332";Tend="5840";Tstart="4729";shortTE="F";uid="af05332d-e31b-4d31-beca-e3995009e9c1"
WOFM01000631.1	RepeatMasker	DNA/Kolobok-T2	331278	331764	2248	+	.	ID="RND-1_FAMILY-16";Tend="517";Tstart="38";shortTE="F";uid="b5f877d3-53ae-41d7-95ca-9f722b0db515"
WOFM01000631.1	RepeatMasker	Unknown	2713258	2713504	1202	+	.	ID="RND-1_FAMILY-117";Tend="1230";Tstart="946";shortTE="F";uid="528620e3-63ca-43a5-81d9-b4cb6c8a6da4"
WOFM01000631.1	RepeatMasker	Unknown	3478091	3478968	1934	+	.	ID="RND-5_FAMILY-1337";TEgroup="ctg_589%7CRND-5_FAMILY-1337%7C1";Tend="1603";Tstart="824";shortTE="F";uid="c0a6ac4c-84ba-431d-a977-f12dc1b0c25a"
WOFM01000631.1	RepeatMasker	Unknown	1085714	1086069	2378	+	.	ID="RND-5_FAMILY-4632";Tend="1818";Tstart="1467";shortTE="F";uid="06be66ed-4b7e-4a93-b9b9-5a4077215e09"
WOFM01000631.1	RepeatMasker	Unknown	636100	636738	3392	+	.	ID="RND-5_FAMILY-3066";Tend="1550";Tstart="923";shortTE="F";uid="99710e05-edf5-47e2-bd5b-2b1f9d1f5434"
WOFM01000631.1	RepeatMasker	Unknown	1367656	1368107	2714	+	.	ID="RND-6_FAMILY-2373";Tend="1873";Tstart="1425";shortTE="F";uid="c7a8e105-c80e-4a3c-829d-defcafd8155c"
WOFM01000631.1	RepeatMasker	DNA	311647	312015	1916	+	.	ID="RND-3_FAMILY-127";Tend="1464";Tstart="1113";shortTE="F";uid="ba4a6215-b99a-4fbf-ac86-f24981f2e17a"
WOFM01000631.1	RepeatMasker	RC/Helitron	2198750	2199029	1284	+	.	ID="RND-6_FAMILY-1361";Tend="1409";Tstart="1128";shortTE="F";uid="94f6a1c8-5c4b-4a68-b3ff-08e6221b333c"
WOFM01000631.1	RepeatMasker	Unknown	2688766	2689022	1463	+	.	ID="RND-5_FAMILY-784";Tend="1362";Tstart="1109";shortTE="F";uid="a18e1c1d-ca22-463d-9f14-116532b6dffe"
WOFM01000631.1	RepeatMasker	LTR/Copia	3273832	3274107	755	+	.	ID="RND-4_FAMILY-344";Tend="932";Tstart="734";shortTE="F";uid="c49bbdaa-3d57-4b49-924f-2247e87096d3"
WOFM01000631.1	RepeatMasker	Unknown	255904	256269	2781	+	.	ID="RND-1_FAMILY-370";Tend="1346";Tstart="981";shortTE="F";uid="9f94dc4b-9786-4f1b-8204-08322d4a562e"
WOFM01000631.1	RepeatMasker	Unknown	1892799	1893670	7037	+	.	ID="RND-1_FAMILY-105";Tend="2014";Tstart="1140";shortTE="F";uid="5593a6dd-d281-43ef-8700-dfd63c33c4ef"
WOFM01000631.1	RepeatMasker	Unknown	2192271	2192404	961	+	.	ID="RND-3_FAMILY-391";Tend="1030";Tstart="896";shortTE="F";uid="bc110932-75a0-4ce1-b977-0b77216ea3ef"
WOFM01000631.1	RepeatMasker	Unknown	3921479	3922717	1650	+	.	ID="RND-5_FAMILY-2131";TEgroup="ctg_589%7CRND-5_FAMILY-2131%7C2";Tend="2984";Tstart="1363";shortTE="F";uid="d89fb02b-5e7e-415e-a1b8-2d708837fe30"
WOFM01000631.1	RepeatMasker	Unknown	2708510	2708866	1742	+	.	ID="RND-5_FAMILY-1347";Tend="1618";Tstart="1263";shortTE="F";uid="d2505835-dde7-4718-b896-77f9138513a2"
WOFM01000631.1	RepeatMasker	Unknown	441886	442019	666	+	.	ID="RND-6_FAMILY-3860";Tend="1895";Tstart="1760";shortTE="F";uid="2507b55b-bce6-49f0-bbd0-8d51a4000008"
WOFM01000631.1	RepeatMasker	DNA/Crypton-I	1288586	1289063	830	+	.	ID="RND-4_FAMILY-334";TEgroup="ctg_589%7CRND-4_FAMILY-334%7C4";Tend="1672";Tstart="893";shortTE="F";uid="0bec4d8e-e29c-4f12-89de-86761bdce115"
WOFM01000631.1	RepeatMasker	DNA/Maverick	1359722	1360538	4492	+	.	ID="RND-5_FAMILY-927";Tend="1700";Tstart="938";shortTE="F";uid="0aa3f06a-e72b-40aa-9cd0-50fb9f73561a"
WOFM01000631.1	RepeatMasker	Unknown	3599004	3599447	1508	+	.	ID="RND-1_FAMILY-34";Tend="1623";Tstart="1212";shortTE="F";uid="24c2ab05-11cd-4caf-a80e-1dc54fcb41ed"
WOFM01000631.1	RepeatMasker	LTR/Pao	3872227	3872533	2271	+	.	ID="RND-1_FAMILY-1035";Tend="1115";Tstart="799";shortTE="F";uid="2ac7e588-3f31-4554-b8c6-c68ab234a184"
WOFM01000631.1	RepeatMasker	Unknown	3938783	3938935	776	+	.	ID="RND-1_FAMILY-681";Tend="1099";Tstart="944";shortTE="F";uid="58ccf625-1f68-43f7-83ca-cd426cf7020c"
WOFM01000631.1	RepeatMasker	Unknown	2645759	2646859	5286	+	.	ID="RND-1_FAMILY-778";Tend="1930";Tstart="816";shortTE="F";uid="bde95b23-8bbf-4094-b9ac-3a1edde326a5"
WOFM01000631.1	RepeatMasker	Unknown	3410425	3410532	412	+	.	ID="RND-6_FAMILY-2287";Tend="1595";Tstart="1482";shortTE="F";uid="c227bae3-2a86-4c5f-a7b7-74277dee3e7c"
WOFM01000631.1	RepeatMasker	Unknown	3809539	3809751	649	+	.	ID="RND-1_FAMILY-449";Tend="1286";Tstart="994";shortTE="F";uid="8e61e678-9564-4d9d-aed2-0384f8f28ec4"
WOFM01000631.1	RepeatMasker	DNA/TcMar-Tigger	1578517	1578628	550	+	.	ID="RND-1_FAMILY-654";Tend="1531";Tstart="1421";shortTE="F";uid="56af3fd6-0850-4a39-a510-73f494fac7e5"
WOFM01000631.1	RepeatMasker	Unknown	3775048	3775452	3095	+	.	ID="RND-1_FAMILY-706";Tend="1476";Tstart="909";shortTE="F";uid="e1379924-4a68-4ca0-8fc5-38596ea9b5dd"
WOFM01000631.1	RepeatMasker	LINE/L2	1522063	1522260	425	+	.	ID="RND-1_FAMILY-65";Tend="992";Tstart="810";shortTE="F";uid="23a02548-3913-4b34-af7d-b8def50fe2c2"
WOFM01000631.1	RepeatMasker	Unknown	2046975	2047497	1846	+	.	ID="RND-4_FAMILY-1438";Tend="1519";Tstart="962";shortTE="F";uid="002a7f03-8da7-4430-ab57-3d14fb90ac49"
WOFM01000631.1	RepeatMasker	Unknown	312042	312313	1203	+	.	ID="RND-6_FAMILY-2350";Tend="1230";Tstart="958";shortTE="F";uid="ddef3605-cff6-4ea6-aec3-3aacd793043b"
WOFM01000631.1	RepeatMasker	LINE/CR1	1327471	1327963	1621	+	.	ID="RND-5_FAMILY-655";Tend="1336";Tstart="794";shortTE="F";uid="343f481d-2c35-4e39-90fb-f9317a7701c4"
WOFM01000631.1	RepeatMasker	LTR/Gypsy	278567	279053	3100	+	.	ID="RND-1_FAMILY-631";Tend="9939";Tstart="9447";shortTE="F";uid="9b7bc12f-4ed6-43b9-933f-7c7c12fb162c"
WOFM01000631.1	RepeatMasker	Unknown	3805469	3805668	1002	+	.	ID="RND-6_FAMILY-5871";Tend="1171";Tstart="974";shortTE="F";uid="b053fa39-38c2-4451-b36e-dc31ef4d7ee4"
WOFM01000631.1	RepeatMasker	Unknown	476210	476502	1703	+	.	ID="RND-1_FAMILY-306";Tend="1226";Tstart="923";shortTE="F";uid="3f9e6380-cb3d-4326-a29d-a923b42f7228"
WOFM01000631.1	RepeatMasker	Unknown	470270	471418	7446	+	.	ID="RND-1_FAMILY-48";Tend="1962";Tstart="829";shortTE="F";uid="bfb6ba04-7ca9-484d-91aa-9fa4ea5fd7ae"
WOFM01000631.1	RepeatMasker	Unknown	3781914	3782117	865	+	.	ID="RND-6_FAMILY-5387";Tend="1203";Tstart="992";shortTE="F";uid="582f70e8-08a3-4bea-b784-4b67d7343d29"
WOFM01000631.1	RepeatMasker	LTR/Pao	388797	388976	456	+	.	ID="RND-1_FAMILY-32";Tend="1384";Tstart="1205";shortTE="F";uid="5af93ed8-d685-4cc2-bd60-ec7e0270f425"
WOFM01000631.1	RepeatMasker	Unknown	1367067	1367510	2824	+	.	ID="RND-1_FAMILY-60";Tend="1409";Tstart="960";shortTE="F";uid="7910a23f-a95e-4872-8a9b-daa11becba5b"
WOFM01000631.1	RepeatMasker	Unknown	1325335	1325493	888	+	.	ID="RND-1_FAMILY-175";Tend="1044";Tstart="869";shortTE="F";uid="df941baf-da16-421f-9e07-6c0935d1719c"
WOFM01000631.1	RepeatMasker	Unknown	1934132	1934442	2115	+	.	ID="RND-1_FAMILY-251";Tend="1230";Tstart="910";shortTE="F";uid="ce4302d2-df1f-4762-8e90-1bc96084230a"
WOFM01000631.1	RepeatMasker	Unknown	3787095	3787208	666	+	.	ID="RND-1_FAMILY-903";Tend="1278";Tstart="1165";shortTE="F";uid="ddeba474-e708-4488-9409-758d54a34100"
WOFM01000631.1	RepeatMasker	Unknown	406494	406687	1058	+	.	ID="RND-5_FAMILY-241";Tend="1746";Tstart="1562";shortTE="F";uid="63023d7b-ff16-4861-919a-307039dda547"
WOFM01000631.1	RepeatMasker	LINE/I	292142	302873	82379	+	.	ID="RND-6_FAMILY-2319";Tend="11172";Tstart="463";shortTE="F";uid="16872540-8c3b-4344-8c75-1ef5de09235b"
WOFM01000631.1	RepeatMasker	Unknown	1331501	1331843	1444	+	.	ID="RND-1_FAMILY-306";Tend="1222";Tstart="914";shortTE="F";uid="836b2605-5244-4051-90db-c518c6e0589a"
WOFM01000631.1	RepeatMasker	DNA/TcMar-Fot1	3046919	3047876	1404	+	.	ID="RND-1_FAMILY-574";TEgroup="ctg_589%7CRND-1_FAMILY-574%7C1";Tend="1891";Tstart="1018";shortTE="F";uid="57d44644-4da3-4c94-9a58-3c800672f642"
WOFM01000631.1	RepeatMasker	Unknown	311355	311637	1337	+	.	ID="RND-1_FAMILY-377";Tend="1263";Tstart="970";shortTE="F";uid="4a834919-5cce-4c64-bc85-77112474d52e"
WOFM01000631.1	RepeatMasker	LTR/Copia	1892544	1892798	2185	+	.	ID="RND-3_FAMILY-708";Tend="964";Tstart="709";shortTE="F";uid="e8d17800-3de8-4b94-9e3f-4469d28915a5"
WOFM01000631.1	RepeatMasker	Unknown	2897237	2897612	2192	+	.	ID="RND-6_FAMILY-9161";Tend="1729";Tstart="1340";shortTE="F";uid="0b5f4d8b-7031-4cc2-b571-b2fb340348de"
WOFM01000631.1	RepeatMasker	Unknown	2202974	2203175	690	+	.	ID="RND-1_FAMILY-416";Tend="1410";Tstart="1265";shortTE="F";uid="0020993a-5445-4d2f-81ac-c43b51bd0230"
WOFM01000631.1	RepeatMasker	Unknown	2893847	2893960	766	+	.	ID="RND-6_FAMILY-9161";Tend="1355";Tstart="1241";shortTE="F";uid="cf20f3c3-53b8-4882-a65d-56647ae58f02"
WOFM01000631.1	RepeatMasker	LINE/R2-NeSL	2471219	2471570	2480	+	.	ID="RND-3_FAMILY-38";Tend="1370";Tstart="1027";shortTE="F";uid="a1cc0b34-6ebe-4802-96f7-100c37f16a51"
WOFM01000631.1	RepeatMasker	LTR/Gypsy	2066725	2069075	7363	+	.	ID="RND-1_FAMILY-109";Tend="6956";Tstart="4595";shortTE="F";uid="5ee8d51e-f389-4f5a-8334-cfe27eca3e5f"
WOFM01000631.1	RepeatMasker	LTR/Gypsy	2658322	2659262	4790	+	.	ID="RND-1_FAMILY-1078";Tend="1335";Tstart="505";shortTE="F";uid="18c49b16-f4e5-4919-8794-519f19f50d73"
WOFM01000631.1	RepeatMasker	Unknown	845119	845304	672	+	.	ID="RND-1_FAMILY-10";Tend="1119";Tstart="903";shortTE="F";uid="ec126d93-0464-4c78-b1bd-72f79e85cb40"
WOFM01000631.1	RepeatMasker	Unknown	3528268	3528435	884	+	.	ID="RND-1_FAMILY-10";Tend="1667";Tstart="1488";shortTE="F";uid="af32c283-d80e-498b-a626-2d9ca56e3fbf"
WOFM01000631.1	RepeatMasker	DNA/Kolobok-T2	2091962	2098880	55307	+	.	ID="RND-6_FAMILY-1261";Tend="7651";Tstart="658";shortTE="F";uid="4a0d6ea4-08ae-4911-93b9-c602aaec771c"
WOFM01000631.1	RepeatMasker	Unknown	2378973	2379307	1340	+	.	ID="RND-1_FAMILY-679";Tend="1267";Tstart="917";shortTE="F";uid="f30bfa5f-e563-4475-9bf2-07e7202f8e9b"
WOFM01000631.1	RepeatMasker	Unknown	2116576	2116882	1877	+	.	ID="RND-5_FAMILY-1247";Tend="1214";Tstart="896";shortTE="F";uid="3f197211-ae2f-4e9a-9633-10660aea55cf"
WOFM01000631.1	RepeatMasker	Unknown	806473	806793	1336	+	.	ID="RND-1_FAMILY-126";Tend="1034";Tstart="726";shortTE="F";uid="d43756c0-3959-4871-acf4-8b0fc62c5988"
WOFM01000631.1	RepeatMasker	Unknown	3460974	3461314	1552	+	.	ID="RND-1_FAMILY-377";Tend="1280";Tstart="963";shortTE="F";uid="58595766-052b-4ac0-989c-72f21b5d682b"
WOFM01000631.1	RepeatMasker	Unknown	201887	202058	711	+	.	ID="RND-5_FAMILY-1342";Tend="1291";Tstart="1123";shortTE="F";uid="9cfb0979-d429-448a-9ea8-de08bf80cab3"
WOFM01000631.1	RepeatMasker	Unknown	3317560	3318272	4138	+	.	ID="RND-5_FAMILY-129";Tend="1700";Tstart="948";shortTE="F";uid="2a0f6988-13d4-425e-a387-2f7564f28a44"
WOFM01000631.1	RepeatMasker	Unknown	3732047	3732161	598	+	.	ID="RND-1_FAMILY-370";Tend="1346";Tstart="1232";shortTE="F";uid="8b8d5a82-379b-4e8f-b2b1-82cbd6c1e038"
WOFM01000631.1	RepeatMasker	RC/Helitron	1390442	1390692	1068	+	.	ID="RND-4_FAMILY-590";Tend="1754";Tstart="1489";shortTE="F";uid="6226b480-3911-4c0e-8b80-9fb6ad63e843"
WOFM01000631.1	RepeatMasker	Unknown	1568716	1569240	3304	+	.	ID="RND-1_FAMILY-52";Tend="1562";Tstart="980";shortTE="F";uid="20f5e134-60b2-4ba6-8094-f67294262417"
WOFM01000631.1	RepeatMasker	DNA/hAT-Tag1	1397445	1397661	1455	+	.	ID="RND-5_FAMILY-1172";Tend="2041";Tstart="1821";shortTE="F";uid="726173b2-ea47-4c1b-8e96-d1f87fda891e"
WOFM01000631.1	RepeatMasker	LTR/Gypsy	936029	939767	29670	+	.	ID="RND-1_FAMILY-259";Tend="6300";Tstart="2556";shortTE="F";uid="c56b3225-3fc6-429f-969a-502eb0d0485e"
WOFM01000631.1	RepeatMasker	LTR/Gypsy	1176495	1177009	4118	+	.	ID="RND-1_FAMILY-954";Tend="6391";Tstart="5877";shortTE="F";uid="f1d63d4b-3cf1-479d-8e20-2ba3ad98aede"
WOFM01000631.1	RepeatMasker	Unknown	1558799	1559045	1402	+	.	ID="RND-1_FAMILY-9";Tend="1267";Tstart="1017";shortTE="F";uid="d9f07dc5-33b3-40bc-9d2c-ea71e98906ac"
WOFM01000631.1	RepeatMasker	DNA/hAT-Tip100	2088752	2089276	1545	+	.	ID="RND-5_FAMILY-347";Tend="1378";Tstart="901";shortTE="F";uid="b3bac406-9af9-45ae-8b74-7f1ace39223c"
WOFM01000631.1	RepeatMasker	DNA/Academ-1	3814621	3814801	521	+	.	ID="RND-5_FAMILY-1536";Tend="1860";Tstart="1684";shortTE="F";uid="c243ee3f-a1ca-4a70-9f88-6886416ec702"
WOFM01000631.1	RepeatMasker	DNA/TcMar-Fot1	1680065	1680431	1570	+	.	ID="RND-5_FAMILY-1953";Tend="1210";Tstart="840";shortTE="F";uid="88a0e307-d103-4e66-b732-8137d68a9f92"
WOFM01000631.1	RepeatMasker	LTR/Pao	3637334	3638459	1873	+	.	ID="RND-1_FAMILY-196";TEgroup="ctg_589%7CRND-1_FAMILY-196%7C1";Tend="684";Tstart="11";shortTE="F";uid="ee525795-a874-49b8-b6f3-0625f6f7cfb3"
WOFM01000631.1	RepeatMasker	Unknown	111797	112070	1651	+	.	ID="RND-1_FAMILY-328";Tend="1270";Tstart="1000";shortTE="F";uid="36425cf3-fdc9-4110-ad96-981cbd9ee40a"
WOFM01000631.1	RepeatMasker	LTR/Gypsy	95105	95388	2186	+	.	ID="RND-1_FAMILY-156";Tend="715";Tstart="432";shortTE="F";uid="e3ebbc92-f060-4bef-93fe-cdf328a7c03c"
WOFM01000631.1	RepeatMasker	DNA/hAT-hAT19	2401744	2401932	754	+	.	ID="RND-6_FAMILY-4704";Tend="1572";Tstart="1391";shortTE="F";uid="732cadc4-72a8-42a2-bc91-c69f8d4c3ed8"
WOFM01000631.1	RepeatMasker	Unknown	1351965	1352189	1220	+	.	ID="RND-4_FAMILY-305";Tend="1144";Tstart="910";shortTE="F";uid="ac75b93e-c080-4d1c-bc8b-7b0b244175bd"
WOFM01000631.1	RepeatMasker	Unknown	3622331	3622758	1768	+	.	ID="RND-5_FAMILY-246";Tend="1395";Tstart="950";shortTE="F";uid="71f3f6bb-4aca-4d8a-93c4-8905bd5baa97"
WOFM01000631.1	RepeatMasker	LTR/Gypsy	3062042	3067348	40775	+	.	ID="RND-1_FAMILY-22";Tend="5947";Tstart="680";shortTE="F";uid="7aded670-5037-4060-ab36-87b9e89c3864"
WOFM01000631.1	RepeatMasker	Unknown	3782123	3782411	1264	+	.	ID="RND-6_FAMILY-2391";Tend="772";Tstart="485";shortTE="F";uid="0f692fc8-7346-4570-a1d8-24ce4638e762"
WOFM01000631.1	RepeatMasker	Unknown	1557440	1558817	9985	+	.	ID="RND-1_FAMILY-455";Tend="2206";Tstart="803";shortTE="F";uid="5ce1e677-3fc8-48f4-b64b-7449fdf9e5c5"
WOFM01000631.1	RepeatMasker	Unknown	405657	405872	1081	+	.	ID="RND-5_FAMILY-241";Tend="1463";Tstart="1246";shortTE="F";uid="68ada39d-0785-4dfe-94d6-6ab88f625704"
WOFM01000631.1	RepeatMasker	Unknown	1586033	1586429	2776	+	.	ID="RND-1_FAMILY-599";Tend="1330";Tstart="936";shortTE="F";uid="c47d20f1-8493-49dc-a0eb-fe2c86ea12df"
WOFM01000631.1	RepeatMasker	RC/Helitron	4057612	4058001	1412	+	.	ID="RND-5_FAMILY-2749";Tend="1305";Tstart="894";shortTE="F";uid="88ddfc85-f449-4e3d-bb60-a75fa7535791"
WOFM01000631.1	RepeatMasker	Unknown	810685	810976	1082	+	.	ID="RND-1_FAMILY-328";Tend="1288";Tstart="997";shortTE="F";uid="ab24f0ab-1af0-49ea-821f-3e856b14a5ec"
WOFM01000631.1	RepeatMasker	Unknown	1196531	1196879	2144	+	.	ID="RND-5_FAMILY-1190";Tend="1868";Tstart="1520";shortTE="F";uid="b0eccd3b-b343-4cb9-a046-50bb568d44e8"
WOFM01000631.1	RepeatMasker	DNA/Crypton-I	2588030	2588235	767	+	.	ID="RND-1_FAMILY-240";Tend="1480";Tstart="1283";shortTE="F";uid="f7a8de38-2ac4-4692-a963-4650c2c6be30"
WOFM01000631.1	RepeatMasker	DNA/TcMar-Mariner	1090247	1090365	430	+	.	ID="RND-5_FAMILY-138";Tend="915";Tstart="669";shortTE="F";uid="ae8e9ce5-8ff9-4e6c-af6f-4272fb8996ff"
WOFM01000631.1	RepeatMasker	Unknown	130083	130508	1329	+	.	ID="RND-5_FAMILY-383";Tend="1372";Tstart="930";shortTE="F";uid="4866b59a-9f39-404b-9ba5-8e8a55f04b74"
WOFM01000631.1	RepeatMasker	Unknown	3027056	3027680	2196	+	.	ID="RND-2_FAMILY-36";Tend="1895";Tstart="883";shortTE="F";uid="739cbfec-9f60-4656-9a9c-2003f2296ed6"
WOFM01000631.1	RepeatMasker	DNA/hAT-hAT19	2128902	2129448	3353	+	.	ID="RND-6_FAMILY-1393";Tend="1512";Tstart="964";shortTE="F";uid="0322d8ce-d801-43d6-b212-ce62cf4ad057"
WOFM01000631.1	RepeatMasker	LINE/R2-NeSL	2383941	2384413	2808	+	.	ID="RND-3_FAMILY-38";Tend="1440";Tstart="941";shortTE="F";uid="a0ea4c1d-6168-4a88-9473-8cdc937ac032"
WOFM01000631.1	RepeatMasker	LTR/Gypsy	160841	160989	654	+	.	ID="RND-5_FAMILY-1994";Tend="7840";Tstart="7675";shortTE="F";uid="db85c5e9-3715-41d6-847c-d6d17b329d1d"
WOFM01000631.1	RepeatMasker	Unknown	2961747	2961981	1451	+	.	ID="RND-4_FAMILY-449";Tend="1226";Tstart="989";shortTE="F";uid="08bff5a2-9b75-4901-b92c-5bc540b30b7a"
WOFM01000631.1	RepeatMasker	Unknown	3623951	3624370	1128	+	.	ID="RND-4_FAMILY-2537";Tend="1697";Tstart="971";shortTE="F";uid="e5224226-92c2-4e39-a907-6d8f0341454d"
WOFM01000631.1	RepeatMasker	Unknown	153075	153255	492	+	.	ID="RND-1_FAMILY-626";Tend="1201";Tstart="1020";shortTE="F";uid="e6eea709-5381-4810-b193-d0caf115b309"
WOFM01000631.1	RepeatMasker	Unknown	235002	235273	1221	+	.	ID="RND-1_FAMILY-117";Tend="1243";Tstart="962";shortTE="F";uid="a9e3cb3c-dfe5-4c38-8979-3fa36624a2cb"
WOFM01000631.1	RepeatMasker	Unknown	2921502	2922144	1208	+	.	ID="RND-4_FAMILY-1083";Tend="1687";Tstart="1065";shortTE="F";uid="e47cefdc-b785-4910-9a99-e8631be3470e"
WOFM01000631.1	RepeatMasker	LINE/R2-NeSL	4054332	4054642	1745	+	.	ID="RND-3_FAMILY-38";Tend="1269";Tstart="944";shortTE="F";uid="755b9d2b-ea35-4603-9779-fb6f447a2375"
WOFM01000631.1	RepeatMasker	Unknown	2795500	2795707	779	+	.	ID="RND-4_FAMILY-1523";Tend="1181";Tstart="981";shortTE="F";uid="d3de523d-67cb-41fe-8cfc-4bd212713e88"
WOFM01000631.1	RepeatMasker	Unknown	3560297	3560589	2169	+	.	ID="RND-1_FAMILY-832";Tend="3611";Tstart="3318";shortTE="F";uid="3fcb7069-3557-482a-bda2-739369874d74"
WOFM01000631.1	RepeatMasker	Unknown	1794911	1795037	522	+	.	ID="RND-1_FAMILY-852";Tend="1181";Tstart="1046";shortTE="F";uid="f4b218ff-83c4-40c2-8a41-52951e0d379c"
WOFM01000631.1	RepeatMasker	RC/Helitron	1409819	1409933	813	+	.	ID="RND-1_FAMILY-621";Tend="1728";Tstart="1614";shortTE="F";uid="e42e33e1-0d07-4569-a874-4b734114925a"
WOFM01000631.1	RepeatMasker	Unknown	2011590	2011960	2752	+	.	ID="RND-6_FAMILY-1257";Tend="1326";Tstart="952";shortTE="F";uid="fbd17851-9d77-4b7c-96f7-eefb111f5b2d"
WOFM01000631.1	RepeatMasker	LTR/Gypsy	2045451	2045680	672	+	.	ID="RND-3_FAMILY-235";Tend="1300";Tstart="1081";shortTE="F";uid="77d3aaf0-a3df-4c37-9355-dab5b6a02019"
WOFM01000631.1	RepeatMasker	Unknown	1180436	1180569	521	+	.	ID="RND-5_FAMILY-487";Tend="1221";Tstart="1088";shortTE="F";uid="858df8b6-82e6-4b1a-942e-12004f069a1e"
WOFM01000631.1	RepeatMasker	Unknown	2597608	2597769	482	+	.	ID="REP-6_LMI";Tend="3455";Tstart="3294";shortTE="F";uid="608d1460-d395-44d7-893e-d048d732fa7f"
WOFM01000631.1	RepeatMasker	Unknown	3982531	3982800	1744	+	.	ID="RND-5_FAMILY-1243";Tend="1236";Tstart="968";shortTE="F";uid="6b1cedf1-9469-4f70-a963-74a720ad207e"
WOFM01000631.1	RepeatMasker	LINE/I	303408	304816	10811	+	.	ID="RND-6_FAMILY-2319";Tend="1980";Tstart="581";shortTE="F";uid="6c4d9a81-86e9-46f9-a82f-9b24048bca45"
WOFM01000631.1	RepeatMasker	Unknown	1788579	1788967	2969	+	.	ID="RND-1_FAMILY-868";Tend="1297";Tstart="911";shortTE="F";uid="0d332142-fb86-4672-8aae-3f6e2a77f984"
WOFM01000631.1	RepeatMasker	DNA/Kolobok-T2	406023	406518	2603	+	.	ID="RND-4_FAMILY-21";Tend="7783";Tstart="7283";shortTE="F";uid="95978035-77f3-44f3-9d9a-7d9e0df8d6b2"
WOFM01000631.1	RepeatMasker	Unknown	1193303	1193663	457	+	.	ID="RND-4_FAMILY-282";TEgroup="ctg_589%7CRND-4_FAMILY-282%7C1";Tend="1323";Tstart="900";shortTE="F";uid="7d9a4503-e10d-49ce-9129-a8e12c7b7588"
WOFM01000631.1	RepeatMasker	DNA/Crypton-I	518708	519703	6722	+	.	ID="RND-6_FAMILY-470";Tend="1781";Tstart="791";shortTE="F";uid="71a4dc9f-b020-484e-9fac-44a7af29a3a2"
WOFM01000631.1	RepeatMasker	Unknown	715477	716297	2830	+	.	ID="RND-1_FAMILY-595";Tend="1747";Tstart="897";shortTE="F";uid="2f84efc0-762b-4d56-a291-a19ea94aa28a"
WOFM01000631.1	RepeatMasker	Unknown	3986833	3986987	713	+	.	ID="RND-1_FAMILY-117";Tend="1124";Tstart="957";shortTE="F";uid="c322de56-567f-408d-9b0f-3628ff7c36b6"
WOFM01000631.1	RepeatMasker	Unknown	1078929	1079030	714	+	.	ID="RND-5_FAMILY-4632";Tend="1043";Tstart="942";shortTE="F";uid="abeb496d-4a70-42fc-98d1-466c141d66be"
WOFM01000631.1	RepeatMasker	Unknown	1480327	1481056	4407	+	.	ID="RND-1_FAMILY-705";Tend="1615";Tstart="921";shortTE="F";uid="78bc6c5d-6af4-4941-8628-207345ccfcf2"
WOFM01000631.1	RepeatMasker	LTR/Gypsy	2666844	2667364	4430	+	.	ID="RND-1_FAMILY-23";Tend="6215";Tstart="5693";shortTE="F";uid="9454d0c5-f3eb-4313-be1b-53c8353653ab"
WOFM01000631.1	RepeatMasker	Unknown	9736	9838	619	+	.	ID="RND-1_FAMILY-616";Tend="1047";Tstart="945";shortTE="F";uid="dc5fbfce-a00d-4408-8a1a-c28aeb857dbe"
WOFM01000631.1	RepeatMasker	LTR/Gypsy	1769934	1772806	7624	+	.	ID="RND-6_FAMILY-1552";Tend="4291";Tstart="1500";shortTE="F";uid="8c17e3c1-bc81-4c90-b369-4986f5db23de"
WOFM01000631.1	RepeatMasker	Unknown	508527	509502	6718	+	.	ID="RND-6_FAMILY-4083";Tend="1937";Tstart="963";shortTE="F";uid="f576e50f-325d-46bf-8b12-47ae7bccd331"
WOFM01000631.1	RepeatMasker	Unknown	91226	91724	1321	+	.	ID="RND-5_FAMILY-3423";Tend="1597";Tstart="1111";shortTE="F";uid="25eb85f5-5f38-429d-98ca-32ed9de7f1dc"
WOFM01000631.1	RepeatMasker	Unknown	2418646	2418778	773	+	.	ID="RND-5_FAMILY-140";Tend="1236";Tstart="1104";shortTE="F";uid="8e1622c7-759c-481c-a65d-74aa82bcd14e"
WOFM01000631.1	RepeatMasker	Unknown	407355	408314	6370	+	.	ID="RND-1_FAMILY-759";Tend="1908";Tstart="928";shortTE="F";uid="a3569997-2916-421c-a501-498dbbf3841e"
WOFM01000631.1	RepeatMasker	Unknown	332064	332175	505	+	.	ID="RND-6_FAMILY-3909";Tend="994";Tstart="883";shortTE="F";uid="544bc691-2189-42c3-a608-8d08dff47dfd"
WOFM01000631.1	RepeatMasker	Unknown	137486	137684	530	+	.	ID="RND-6_FAMILY-4618";Tend="977";Tstart="779";shortTE="F";uid="c502c94f-0e42-4990-afd1-2720bd795899"
WOFM01000631.1	RepeatMasker	Unknown	201208	201869	4757	+	.	ID="RND-4_FAMILY-746";Tend="1596";Tstart="934";shortTE="F";uid="49173309-a210-4b08-b891-0863664ab411"
WOFM01000631.1	RepeatMasker	Unknown	2800442	2800613	682	+	.	ID="RND-4_FAMILY-1083";Tend="1483";Tstart="1306";shortTE="F";uid="e61daa10-f9ac-46f7-995b-1eac2f395d16"
WOFM01000631.1	RepeatMasker	Unknown	1710210	1710475	1170	+	.	ID="RND-2_FAMILY-36";Tend="1026";Tstart="760";shortTE="F";uid="f25dfc08-ffc9-470b-bebb-ecfa6a6ac8f9"
WOFM01000631.1	RepeatMasker	Unknown	3982133	3982421	1914	+	.	ID="RND-6_FAMILY-1576";Tend="1396";Tstart="1099";shortTE="F";uid="67834d2d-2b99-4441-8db1-04f62c181be0"
WOFM01000631.1	RepeatMasker	Unknown	2739918	2740053	811	+	.	ID="RND-1_FAMILY-534";Tend="1032";Tstart="895";shortTE="F";uid="aa6bd72c-33ab-44b8-ab09-924c1ac6c982"
WOFM01000631.1	RepeatMasker	Unknown	502057	502177	660	+	.	ID="RND-1_FAMILY-528";Tend="1551";Tstart="1412";shortTE="F";uid="28024350-ff61-4c64-b42f-3acd80bc1324"
WOFM01000631.1	RepeatMasker	Unknown	2937866	2938590	3916	+	.	ID="RND-1_FAMILY-590";Tend="1579";Tstart="853";shortTE="F";uid="d88b7657-cdf6-4a36-b321-0f07841f7b1b"
WOFM01000631.1	RepeatMasker	Unknown	2547626	2548686	5440	+	.	ID="RND-1_FAMILY-778";Tend="1951";Tstart="818";shortTE="F";uid="a96949d4-2655-4744-9b75-e19725462029"
WOFM01000631.1	RepeatMasker	DNA/Merlin	2692987	2693275	1350	+	.	ID="RND-5_FAMILY-944";Tend="1042";Tstart="762";shortTE="F";uid="0e35d854-37cf-4828-b25a-41e423998b0f"
WOFM01000631.1	RepeatMasker	Unknown	1351551	1351803	1988	+	.	ID="RND-1_FAMILY-728";Tend="5298";Tstart="5046";shortTE="F";uid="303583b4-7bfd-4de8-aa87-0358b85f4e1d"
WOFM01000631.1	RepeatMasker	Unknown	2238422	2238629	858	+	.	ID="RND-1_FAMILY-10";Tend="1157";Tstart="972";shortTE="F";uid="03999af3-9a24-41a4-bf1d-ea7928fb7d3c"
WOFM01000631.1	RepeatMasker	Unknown	11267	11527	424	+	.	ID="RND-6_FAMILY-341";Tend="1556";Tstart="1318";shortTE="F";uid="214f8bfc-1137-4712-ab70-670d8237eedd"
WOFM01000631.1	RepeatMasker	Unknown	2045679	2045794	425	+	.	ID="RND-6_FAMILY-5582";Tend="1115";Tstart="1000";shortTE="F";uid="f321c5f1-b31e-47bf-8e30-4e7def6c0344"
WOFM01000631.1	RepeatMasker	Unknown	3597131	3597258	856	+	.	ID="RND-3_FAMILY-391";Tend="1282";Tstart="1160";shortTE="F";uid="108a74f8-12bf-4c8b-a976-3575027d1355"
WOFM01000631.1	RepeatMasker	DNA/hAT-Tip100	3764682	3765009	1740	+	.	ID="RND-4_FAMILY-959";Tend="1542";Tstart="1226";shortTE="F";uid="6cca6899-6c2a-473c-bafe-37eede8be4ea"
WOFM01000631.1	RepeatMasker	Unknown	1222113	1222288	611	+	.	ID="RND-1_FAMILY-34";Tend="1819";Tstart="1627";shortTE="F";uid="9d9f65a6-2fd1-428e-9486-07a01a1c0055"
WOFM01000631.1	RepeatMasker	Unknown	2383735	2383942	1027	+	.	ID="RND-1_FAMILY-103";Tend="1143";Tstart="933";shortTE="F";uid="a02de5b9-9834-428c-802f-1d2118416241"
WOFM01000631.1	RepeatMasker	Unknown	3596204	3596582	2517	+	.	ID="RND-1_FAMILY-626";Tend="1320";Tstart="948";shortTE="F";uid="c3bad39e-62a5-437f-89c8-4ac63689224d"
WOFM01000631.1	RepeatMasker	LTR/Pao	3512685	3522478	58081	+	.	ID="RND-6_FAMILY-582";Tend="10360";Tstart="708";shortTE="F";uid="03f85530-8600-48ba-bbf0-e1c84d7a8387"
WOFM01000631.1	RepeatMasker	Unknown	3675448	3675647	465	+	.	ID="RND-5_FAMILY-1089";Tend="1307";Tstart="1150";shortTE="F";uid="b5c9434f-5ca6-4825-a846-73edb9d353f1"
WOFM01000631.1	RepeatMasker	Unknown	3969291	3969744	2372	+	.	ID="RND-3_FAMILY-391";Tend="1329";Tstart="894";shortTE="F";uid="792ce860-c0a3-4db3-a155-0af443068edc"
WOFM01000631.1	RepeatMasker	Unknown	2713033	2713186	1070	+	.	ID="RND-5_FAMILY-1089";Tend="1299";Tstart="1146";shortTE="F";uid="2c024d07-6199-4660-8094-3c654c25182e"
WOFM01000631.1	RepeatMasker	Unknown	3765440	3765734	2316	+	.	ID="RND-1_FAMILY-562";Tend="1198";Tstart="904";shortTE="F";uid="8f146be5-9b92-4498-a124-9e37ef3ebee1"
WOFM01000631.1	RepeatMasker	DNA/hAT	725239	725496	1297	+	.	ID="RND-5_FAMILY-1560";Tend="1473";Tstart="1184";shortTE="F";uid="261968aa-7b42-4a63-93d6-c59daa27cee2"
WOFM01000631.1	RepeatMasker	Unknown	2989218	2989350	421	+	.	ID="RND-6_FAMILY-1505";Tend="967";Tstart="831";shortTE="F";uid="30a40ed1-7da7-4608-9d0f-25a947b9f8b3"
WOFM01000631.1	RepeatMasker	LTR/Gypsy	3590242	3590659	1478	+	.	ID="RND-1_FAMILY-572";Tend="5627";Tstart="5184";shortTE="F";uid="177adc3f-62bb-4e02-b678-574171279e28"
WOFM01000631.1	RepeatMasker	Unknown	148444	149026	4481	+	.	ID="RND-1_FAMILY-609";Tend="1521";Tstart="922";shortTE="F";uid="620b2734-79ac-496f-94ae-7a58635cd6e8"
WOFM01000631.1	RepeatMasker	Unknown	4121936	4122319	1858	+	.	ID="RND-4_FAMILY-859";Tend="1364";Tstart="956";shortTE="F";uid="cbb13ee3-a859-4d43-9a29-cad1f5a592d0"
WOFM01000631.1	RepeatMasker	Unknown	2985027	2985281	1418	+	.	ID="RND-5_FAMILY-3446";Tend="1151";Tstart="897";shortTE="F";uid="78758c2c-3b15-4c5c-90d7-e67992e9d477"
WOFM01000631.1	RepeatMasker	LTR/Copia	1862382	1862521	1152	+	.	ID="RND-5_FAMILY-233";Tend="5371";Tstart="5232";shortTE="F";uid="14263673-966f-44c4-b054-5ba0d9db3c7d"
WOFM01000631.1	RepeatMasker	DNA/Kolobok-T2	2702812	2703474	977	+	.	ID="RND-6_FAMILY-1261";Tend="7034";Tstart="6333";shortTE="F";uid="7143f984-5e56-42fd-8c50-af327894e2b4"
WOFM01000631.1	RepeatMasker	Unknown	850175	850449	1289	+	.	ID="RND-1_FAMILY-306";Tend="1220";Tstart="925";shortTE="F";uid="b34d3c4c-bd65-4ba4-8f6e-c55c6f1d1f47"
WOFM01000631.1	RepeatMasker	Unknown	630450	631172	1992	+	.	ID="RND-4_FAMILY-265";Tend="1763";Tstart="1016";shortTE="F";uid="218fd7e9-c0a3-42b3-987f-198f53e47396"
WOFM01000631.1	RepeatMasker	Unknown	2384967	2385072	533	+	.	ID="RND-1_FAMILY-103";Tend="1656";Tstart="1549";shortTE="F";uid="6881e5c4-ddcd-4078-9f72-59ddaf9c17e5"
WOFM01000631.1	RepeatMasker	DNA/TcMar-Tc1	3835426	3835941	771	+	.	ID="RND-5_FAMILY-682";Tend="1800";Tstart="1250";shortTE="F";uid="3b78d7a5-2e49-487f-a790-39668d441ec6"
WOFM01000631.1	RepeatMasker	Unknown	3957425	3957726	1304	+	.	ID="RND-4_FAMILY-1923";Tend="1276";Tstart="969";shortTE="F";uid="766f5315-7368-4055-bccd-4b66b70f3baa"
WOFM01000631.1	RepeatMasker	Unknown	1778669	1778833	778	+	.	ID="RND-6_FAMILY-1060";Tend="651";Tstart="502";shortTE="F";uid="6e8327bd-667a-4394-ad7f-1f3bbaf29424"
WOFM01000631.1	RepeatMasker	Unknown	167081	167244	542	+	.	ID="RND-5_FAMILY-5573";Tend="1102";Tstart="928";shortTE="F";uid="5f226708-ff7c-42e4-83a0-81595338d7b9"
WOFM01000631.1	RepeatMasker	Unknown	1331854	1332046	481	+	.	ID="RND-1_FAMILY-383";Tend="1353";Tstart="1171";shortTE="F";uid="a98a30c1-2140-48cd-bf84-a741e8cc3f02"
WOFM01000631.1	RepeatMasker	Unknown	312666	314371	5878	+	.	ID="RND-1_FAMILY-2";TEgroup="ctg_589%7CRND-1_FAMILY-2%7C1";Tend="2348";Tstart="740";shortTE="F";uid="f4f0d453-f782-4ba1-aba4-b5eef7a15d3b"
WOFM01000631.1	RepeatMasker	Unknown	575687	576558	5336	+	.	ID="RND-1_FAMILY-449";Tend="1861";Tstart="995";shortTE="F";uid="564c1c96-d407-4f63-b608-ab1ec9a9ca81"
WOFM01000631.1	RepeatMasker	Unknown	929451	929724	970	+	.	ID="RND-1_FAMILY-328";Tend="1282";Tstart="996";shortTE="F";uid="53acff1a-d355-44aa-bd23-bc217624190a"
WOFM01000631.1	RepeatMasker	DNA/Kolobok-T2?	3508600	3509046	1852	+	.	ID="RND-1_FAMILY-67";Tend="1183";Tstart="732";shortTE="F";uid="4aad079b-d2dc-4836-a484-647787cb55b0"
WOFM01000631.1	RepeatMasker	Unknown	3717936	3718174	1744	+	.	ID="RND-6_FAMILY-5582";Tend="1113";Tstart="875";shortTE="F";uid="2edff9d2-a8bb-4344-abd4-d24ef61eabcb"
WOFM01000631.1	RepeatMasker	Unknown	2028400	2028536	759	+	.	ID="RND-3_FAMILY-565";Tend="1200";Tstart="1064";shortTE="F";uid="ae641e93-549c-4b8f-b7f5-05a01a915dc9"
WOFM01000631.1	RepeatMasker	Unknown	842534	842873	2278	+	.	ID="RND-1_FAMILY-681";Tend="1314";Tstart="975";shortTE="F";uid="dac36340-fac4-4834-8bb0-8459e78d72c5"
WOFM01000631.1	RepeatMasker	Unknown	1862021	1862385	2783	+	.	ID="RND-1_FAMILY-105";Tend="1189";Tstart="824";shortTE="F";uid="a3f2d537-a0f5-4f7d-bf54-0ca1344342d4"
WOFM01000631.1	RepeatMasker	Unknown	3659044	3659455	1837	+	.	ID="RND-6_FAMILY-9161";Tend="1223";Tstart="795";shortTE="F";uid="ad2ca0c7-4fcd-403c-8306-3d910104c724"
WOFM01000631.1	RepeatMasker	DNA/TcMar-Tc4	3664896	3665288	2736	+	.	ID="RND-5_FAMILY-3844";Tend="1396";Tstart="1002";shortTE="F";uid="32c42579-2b1d-4ff5-9e12-5b3f2b2be0ff"
WOFM01000631.1	RepeatMasker	DNA/Academ-1	3584941	3586520	8330	+	.	ID="rnd-1_family-73";Tend="2523";Tstart="825";shortTE="F";uid="93200909-cf86-47c5-b359-12d6faa0980d"
WOFM01000631.1	RepeatMasker	Unknown	2539065	2539186	816	+	.	ID="RND-1_FAMILY-233";Tend="862";Tstart="741";shortTE="F";uid="c312e9b0-b0cc-48f5-ac82-63fce225b8fc"
WOFM01000631.1	RepeatMasker	DNA	1138746	1138889	910	+	.	ID="RND-5_FAMILY-3205";Tend="1232";Tstart="1089";shortTE="F";uid="176b2b9e-a677-4fcc-9e7f-0e7adf563664"
WOFM01000631.1	RepeatMasker	Unknown	2748088	2748352	1178	+	.	ID="RND-1_FAMILY-328";Tend="1288";Tstart="992";shortTE="F";uid="222d96cf-80db-44e5-afa4-c11744e58c50"
WOFM01000631.1	RepeatMasker	Unknown	2502695	2503784	2053	+	.	ID="RND-5_FAMILY-2131";TEgroup="ctg_589%7CRND-5_FAMILY-2131%7C1";Tend="2982";Tstart="858";shortTE="F";uid="9fee6606-1a2b-4069-baa3-3b35870a56ae"
WOFM01000631.1	RepeatMasker	RC/Helitron	1204450	1204823	2024	+	.	ID="RND-1_FAMILY-232";Tend="1335";Tstart="972";shortTE="F";uid="1c870639-ae2a-4c5a-9638-b3ae30522add"
WOFM01000631.1	RepeatMasker	Unknown	367266	367802	3311	+	.	ID="RND-5_FAMILY-724";Tend="1391";Tstart="855";shortTE="F";uid="84d78d62-40f1-4a4a-8747-442cbdd0f84e"
WOFM01000631.1	RepeatMasker	Unknown	2442274	2442660	1376	+	.	ID="RND-6_FAMILY-671";Tend="1381";Tstart="922";shortTE="F";uid="ce876b4c-9924-43f8-b8e3-447c58c5ea75"
WOFM01000631.1	RepeatMasker	Unknown	2299813	2300121	2318	+	.	ID="RND-1_FAMILY-706";Tend="1254";Tstart="913";shortTE="F";uid="3d4582a4-1b38-4013-8296-a38ef3b80b76"
WOFM01000631.1	RepeatMasker	LTR/Gypsy	1089120	1089789	5607	+	.	ID="RND-1_FAMILY-91";Tend="7294";Tstart="6625";shortTE="F";uid="385a710b-a365-46b2-a24a-42af62e8cd52"
WOFM01000631.1	RepeatMasker	Unknown	271668	272135	2071	+	.	ID="RND-6_FAMILY-2391";Tend="935";Tstart="495";shortTE="F";uid="608583ae-3f56-4a03-aa35-dc948178d1ab"
WOFM01000631.1	RepeatMasker	Unknown	1341823	1342212	3059	+	.	ID="RND-6_FAMILY-3407";Tend="1361";Tstart="971";shortTE="F";uid="fb6b1774-407f-4920-b6fc-19bcc25212ec"
WOFM01000631.1	RepeatMasker	LTR/Copia	3665545	3666443	1986	+	.	ID="RND-4_FAMILY-1323";Tend="1538";Tstart="574";shortTE="F";uid="98de2b72-fa64-46e4-8184-4e0bda93468f"
WOFM01000631.1	RepeatMasker	Unknown	498305	498465	814	+	.	ID="RND-1_FAMILY-306";Tend="1221";Tstart="1057";shortTE="F";uid="cf1effe8-63cd-4dc1-8c29-8946dfd5d642"
WOFM01000631.1	RepeatMasker	LTR/Gypsy	394416	394724	959	+	.	ID="RND-1_FAMILY-800";Tend="1262";Tstart="944";shortTE="F";uid="3cf8b1a9-2316-4279-aff8-82d0184ed005"
WOFM01000631.1	RepeatMasker	DNA/CMC-Chapaev-3	2915100	2915924	2175	+	.	ID="rnd-5_family-3365";Tend="2287";Tstart="1688";shortTE="F";uid="4f907a3c-b5a3-481f-902e-b9ba7e26d978"
WOFM01000631.1	RepeatMasker	Unknown	3133228	3133346	883	+	.	ID="RND-1_FAMILY-233";Tend="858";Tstart="740";shortTE="F";uid="5f767a05-6da4-4d81-8a28-30ef4a6649ce"
WOFM01000631.1	RepeatMasker	Unknown	3927698	3928116	1915	+	.	ID="RND-5_FAMILY-246";Tend="1363";Tstart="989";shortTE="F";uid="8c8b8e35-3cca-42b0-a700-1fb5e0fd8cd7"
WOFM01000631.1	RepeatMasker	Unknown	3427908	3428079	1164	+	.	ID="RND-1_FAMILY-70";Tend="1166";Tstart="996";shortTE="F";uid="0e12fd72-7f53-498f-a6dc-d55fc1509d55"
WOFM01000631.1	RepeatMasker	DNA/Crypton-I	1853546	1853750	995	+	.	ID="RND-1_FAMILY-240";Tend="1463";Tstart="1259";shortTE="F";uid="0156cd59-4c21-4d02-b8bf-642866588adb"
WOFM01000631.1	RepeatMasker	Unknown	2818501	2818785	944	+	.	ID="RND-4_FAMILY-1509";Tend="1247";Tstart="965";shortTE="F";uid="85f39ce0-c7c2-47b1-b963-0003d961d241"
WOFM01000631.1	RepeatMasker	DNA/TcMar-Mariner	1445466	1445613	426	+	.	ID="RND-5_FAMILY-138";Tend="2396";Tstart="2251";shortTE="F";uid="81eaa4b3-443c-4942-ad0b-03bd4b47095e"
WOFM01000631.1	RepeatMasker	DNA	3334328	3334564	783	+	.	ID="RND-1_FAMILY-134";Tend="1180";Tstart="922";shortTE="F";uid="6b0945d5-1275-416a-9c3f-14374faa50e0"
WOFM01000631.1	RepeatMasker	Unknown	1164049	1164151	562	+	.	ID="RND-1_FAMILY-416";Tend="1078";Tstart="976";shortTE="F";uid="f97f5c63-4f8d-46ef-bae8-c0d9ea682dc8"
WOFM01000631.1	RepeatMasker	Unknown	323104	323572	2697	+	.	ID="RND-1_FAMILY-26";Tend="1394";Tstart="918";shortTE="F";uid="e6b846ca-6362-437d-afeb-b0b49aa31e72"
WOFM01000631.1	RepeatMasker	Unknown	2892173	2892997	3786	+	.	ID="RND-1_FAMILY-380";Tend="1771";Tstart="948";shortTE="F";uid="6db8eea2-3195-425a-8ae3-ff32f1616228"
WOFM01000631.1	RepeatMasker	Unknown	538542	538724	1087	+	.	ID="RND-1_FAMILY-825";Tend="1164";Tstart="988";shortTE="F";uid="b3fe7e45-bbe8-4e5b-a116-c6f4f2aae2d0"
WOFM01000631.1	RepeatMasker	Unknown	1535407	1535705	1850	+	.	ID="RND-1_FAMILY-306";Tend="1221";Tstart="920";shortTE="F";uid="52f0dca4-c3a7-4566-980f-ab218081bf6b"
WOFM01000631.1	RepeatMasker	Unknown	4016344	4016500	557	+	.	ID="RND-5_FAMILY-1089";Tend="1300";Tstart="1139";shortTE="F";uid="98f005a9-f57f-4bff-9322-f4cd27802073"
WOFM01000631.1	RepeatMasker	LINE/I	3667324	3669765	2615	+	.	ID="RND-1_FAMILY-686";Tend="3605";Tstart="1160";shortTE="F";uid="5a9475ce-15b3-4ea9-94e4-eb998d17a1e8"
WOFM01000631.1	RepeatMasker	LTR/Pao	1139347	1139557	1838	+	.	ID="RND-1_FAMILY-185";Tend="1018";Tstart="808";shortTE="F";uid="415145b1-34ae-46c4-b294-8b78f06e9e07"
WOFM01000631.1	RepeatMasker	Unknown	3444023	3444299	1447	+	.	ID="RND-6_FAMILY-7168";Tend="1273";Tstart="991";shortTE="F";uid="069fef88-5909-472d-8229-c705d9d310b7"
WOFM01000631.1	RepeatMasker	Unknown	2838823	2839017	1387	+	.	ID="RND-1_FAMILY-599";Tend="1126";Tstart="932";shortTE="F";uid="eb167e40-3913-4e7d-8600-3d565ee2b4ce"
WOFM01000631.1	RepeatMasker	Unknown	2186719	2186874	1054	+	.	ID="RND-6_FAMILY-1182";Tend="1771";Tstart="1617";shortTE="F";uid="6caa5258-1722-420e-8b68-fe42a4a99a3e"
WOFM01000631.1	RepeatMasker	Unknown	1349414	1349650	1360	+	.	ID="RND-4_FAMILY-2443";Tend="1197";Tstart="953";shortTE="F";uid="ac7f0eee-d23b-42c0-be0f-b1bf145e9a9d"
WOFM01000631.1	RepeatMasker	Unknown	527570	528275	2216	+	.	ID="RND-1_FAMILY-430";Tend="1700";Tstart="955";shortTE="F";uid="7f4797c6-1303-4f1b-911c-91e9b4389903"
WOFM01000631.1	RepeatMasker	DNA/Crypton-I	836656	836859	808	+	.	ID="RND-1_FAMILY-337";Tend="1066";Tstart="857";shortTE="F";uid="d4e85673-8dca-4b46-89f2-39e096b0e336"
WOFM01000631.1	RepeatMasker	Unknown	1786131	1787443	3714	+	.	ID="RND-2_FAMILY-36";Tend="1627";Tstart="737";shortTE="F";uid="731d9663-bfb2-440c-a0e2-d5543f27f048"
WOFM01000631.1	RepeatMasker	LTR/Copia	3876407	3880084	30564	+	.	ID="RND-1_FAMILY-201";Tend="7085";Tstart="3390";shortTE="F";uid="d8601328-fddf-4f5f-a4cf-d4b4e7f55d5d"
WOFM01000631.1	RepeatMasker	Unknown	2885367	2885649	781	+	.	ID="RND-1_FAMILY-339";Tend="1603";Tstart="1335";shortTE="F";uid="67035d96-dcc6-4957-8e30-d035b81b30ff"
WOFM01000631.1	RepeatMasker	Unknown	816120	816262	624	+	.	ID="RND-6_FAMILY-89";Tend="1773";Tstart="1641";shortTE="F";uid="c0140073-8320-45cb-a8a8-ab07a1ad3448"
WOFM01000631.1	RepeatMasker	Unknown	2563296	2564544	9069	+	.	ID="RND-1_FAMILY-233";Tend="1996";Tstart="744";shortTE="F";uid="c34ce4cd-6d5f-4dc2-acad-2c71fccaa030"
WOFM01000631.1	RepeatMasker	Unknown	3215334	3215704	2670	+	.	ID="RND-5_FAMILY-2131";Tend="1255";Tstart="863";shortTE="F";uid="f6f20d33-52a3-4b8d-a678-9f40ad046ca0"
WOFM01000631.1	RepeatMasker	DNA	1586540	1586699	870	+	.	ID="RND-5_FAMILY-3205";Tend="1226";Tstart="1072";shortTE="F";uid="eab845c8-d4f5-4496-9532-4ba53e89c578"
WOFM01000631.1	RepeatMasker	Unknown	2722631	2722778	885	+	.	ID="RND-1_FAMILY-75";Tend="1100";Tstart="961";shortTE="F";uid="2a658076-f5e4-4012-a514-088a511acdd9"
WOFM01000631.1	RepeatMasker	Unknown	2335547	2335675	1024	+	.	ID="RND-1_FAMILY-247";Tend="1344";Tstart="1218";shortTE="F";uid="4c2e8a06-f8db-4cf7-ad73-b1b86461896d"
WOFM01000631.1	RepeatMasker	LTR/Pao	3661989	3662218	661	+	.	ID="RND-5_FAMILY-2768";Tend="1676";Tstart="1457";shortTE="F";uid="1ed4e4bb-f504-4e7e-a6c4-16a6a5945809"
WOFM01000631.1	RepeatMasker	DNA	84120	84348	852	+	.	ID="RND-5_FAMILY-4767";Tend="1119";Tstart="886";shortTE="F";uid="ba6138e2-db0a-4670-80d2-74eed0166115"
WOFM01000631.1	RepeatMasker	Unknown	3748172	3748446	806	+	.	ID="RND-4_FAMILY-1083";Tend="1803";Tstart="1565";shortTE="F";uid="5aef7b00-4819-4bb4-9014-7855be140a59"
WOFM01000631.1	RepeatMasker	Unknown	609869	610826	7412	+	.	ID="RND-6_FAMILY-5613";Tend="1897";Tstart="946";shortTE="F";uid="9e03e14a-f717-4e5a-9864-c24140380e82"
WOFM01000631.1	RepeatMasker	Unknown	3759722	3760024	1840	+	.	ID="RND-5_FAMILY-212";Tend="1442";Tstart="1158";shortTE="F";uid="6f650dad-e7c3-4ea2-aabd-9226360f268b"
WOFM01000631.1	RepeatMasker	LTR/Gypsy	4047341	4047588	715	+	.	ID="RND-1_FAMILY-800";Tend="1167";Tstart="943";shortTE="F";uid="a05216ae-3275-4d8b-b64c-2d8de90bbcad"
WOFM01000631.1	RepeatMasker	Unknown	1203395	1203640	751	+	.	ID="RND-4_FAMILY-754";Tend="1348";Tstart="1112";shortTE="F";uid="12d77c89-0b3a-435d-ba94-8b18540446e7"
WOFM01000631.1	RepeatMasker	Unknown	1348466	1349124	5133	+	.	ID="RND-1_FAMILY-705";Tend="1619";Tstart="946";shortTE="F";uid="3c5d077f-0194-4ef8-9aa7-08a2e07a4e22"
WOFM01000631.1	RepeatMasker	LTR/Gypsy	1772809	1774480	7632	+	.	ID="RND-6_FAMILY-2734";Tend="4988";Tstart="3267";shortTE="F";uid="dc706c21-d658-4c2b-af15-4f3187e19ba1"
WOFM01000631.1	RepeatMasker	Unknown	1419537	1419888	1727	+	.	ID="RND-4_FAMILY-2443";Tend="1194";Tstart="844";shortTE="F";uid="c201c468-729e-4811-9095-7679151bf622"
WOFM01000631.1	RepeatMasker	Unknown	2021660	2022448	1135	+	.	ID="RND-1_FAMILY-145";TEgroup="ctg_589%7CRND-1_FAMILY-145%7C1";Tend="1570";Tstart="888";shortTE="F";uid="c56fb8fe-8a44-4692-84b6-ab58955bcd89"
WOFM01000631.1	RepeatMasker	Unknown	3550716	3550992	1489	+	.	ID="RND-5_FAMILY-1735";Tend="1252";Tstart="968";shortTE="F";uid="43f6c3d2-de0e-457d-83e5-c3a2eaea3197"
WOFM01000631.1	RepeatMasker	Unknown	3816395	3817076	4565	+	.	ID="RND-5_FAMILY-3423";Tend="1602";Tstart="921";shortTE="F";uid="5c79cb8e-7c61-477b-92fc-50a8ddaadfc9"
WOFM01000631.1	RepeatMasker	Unknown	390149	390388	1196	+	.	ID="RND-4_FAMILY-2443";Tend="1193";Tstart="950";shortTE="F";uid="6efeb51b-15da-4ad5-bd74-fe0ea9c57d61"
WOFM01000631.1	RepeatMasker	LTR/Gypsy	795843	796284	3287	+	.	ID="RND-1_FAMILY-503";Tend="7607";Tstart="7153";shortTE="F";uid="bd34ae89-e912-4755-aaab-a01d20fc159b"
WOFM01000631.1	RepeatMasker	LTR/Gypsy	55291	56432	793	+	.	ID="RND-1_FAMILY-115";Tend="4609";Tstart="3480";shortTE="F";uid="ade7cb12-a76b-468d-8909-64983be159c5"
WOFM01000631.1	RepeatMasker	Unknown	1178009	1178387	807	+	.	ID="RND-1_FAMILY-737";Tend="1733";Tstart="1335";shortTE="F";uid="8438a892-4fe2-4bf8-af90-292d5054dfeb"
WOFM01000631.1	RepeatMasker	Unknown	656774	657111	758	+	.	ID="RND-1_FAMILY-370";Tend="1350";Tstart="999";shortTE="F";uid="0af9c67a-4594-42cc-9e3a-be5dcf40e7a6"
WOFM01000631.1	RepeatMasker	Unknown	2021143	2021661	2515	+	.	ID="RND-1_FAMILY-104";Tend="1889";Tstart="946";shortTE="F";uid="66357928-094b-4dad-928a-887d56e23556"
WOFM01000631.1	RepeatMasker	Unknown	3746209	3746465	627	+	.	ID="RND-5_FAMILY-1388";Tend="1482";Tstart="1244";shortTE="F";uid="29b4ba17-ab60-4b9e-b9b6-c6319626241f"
WOFM01000631.1	RepeatMasker	DNA/TcMar-Fot1	840107	840356	1068	+	.	ID="RND-1_FAMILY-655";Tend="1278";Tstart="1003";shortTE="F";uid="136a3737-bb88-4e62-9e11-4abf890d8217"
WOFM01000631.1	RepeatMasker	LTR/Gypsy	3363734	3364867	8519	+	.	ID="RND-6_FAMILY-66";Tend="1719";Tstart="588";shortTE="F";uid="29d728b0-2afa-45ab-8fdc-8d52f0fc65ce"
WOFM01000631.1	RepeatMasker	Unknown	2166607	2166852	935	+	.	ID="RND-5_FAMILY-2154";Tend="1213";Tstart="957";shortTE="F";uid="62633898-c75d-4e12-ada4-dd44e2094df1"
WOFM01000631.1	RepeatMasker	Unknown	3920816	3921308	3609	+	.	ID="RND-5_FAMILY-2131";Tend="1362";Tstart="870";shortTE="F";uid="0c44b6e5-6b35-436a-8df1-00b02fda8659"
WOFM01000631.1	RepeatMasker	Unknown	2793445	2793894	2067	+	.	ID="RND-6_FAMILY-4165";Tend="1737";Tstart="1261";shortTE="F";uid="b93fded9-ec0a-4a94-8e24-de4d2fbec10a"
WOFM01000631.1	RepeatMasker	LTR/Copia	2056973	2059067	15049	+	.	ID="RND-5_FAMILY-233";Tend="3310";Tstart="1216";shortTE="F";uid="8182c835-737f-4b90-9ce7-9ecac4f28c76"
WOFM01000631.1	RepeatMasker	Unknown	3057685	3057819	1070	-	.	ID="RND-5_FAMILY-688";Tend="1230";Tstart="1096";shortTE="F";uid="f8903fc1-fb54-45bb-8c70-b419d5713a47"
WOFM01000631.1	RepeatMasker	LTR/Copia	2300137	2300477	2813	-	.	ID="RND-6_FAMILY-5311";Tend="5857";Tstart="5518";shortTE="F";uid="86e9bd32-549a-4fd3-879e-9cf2027bc51e"
WOFM01000631.1	RepeatMasker	Unknown	2625234	2625537	1782	-	.	ID="RND-5_FAMILY-733";Tend="1204";Tstart="904";shortTE="F";uid="d977974f-f5e0-459b-9e30-ec61fb21e04d"
WOFM01000631.1	RepeatMasker	Unknown	3093830	3094076	991	-	.	ID="RND-1_FAMILY-276";Tend="1169";Tstart="921";shortTE="F";uid="b5ea2ab3-462d-4e6f-b587-d2bb94cce080"
WOFM01000631.1	RepeatMasker	Unknown	923857	924070	952	-	.	ID="RND-4_FAMILY-2933";Tend="1122";Tstart="913";shortTE="F";uid="4b63334d-5ed0-44de-9e95-6b521427423f"
WOFM01000631.1	RepeatMasker	Unknown	101406	101519	681	-	.	ID="RND-6_FAMILY-15";Tend="1763";Tstart="1649";shortTE="F";uid="80127c64-a88a-4ba8-9d28-cf6da4a961dc"
WOFM01000631.1	RepeatMasker	DNA/CMC-EnSpm	3859717	3860147	3306	-	.	ID="RND-1_FAMILY-350";Tend="1345";Tstart="895";shortTE="F";uid="97966c7c-96cc-440c-9b3d-005b8cd70160"
WOFM01000631.1	RepeatMasker	DNA	3759543	3759725	902	-	.	ID="RND-5_FAMILY-4767";Tend="1059";Tstart="889";shortTE="F";uid="dc5c18d5-11c6-48d5-84e9-bb63286a0cbe"
WOFM01000631.1	RepeatMasker	DNA	3790801	3790983	902	-	.	ID="RND-5_FAMILY-4767";Tend="1059";Tstart="889";shortTE="F";uid="b61fbcfc-edd4-4e11-832d-d9d6156a5099"
WOFM01000631.1	RepeatMasker	DNA/Crypton-I	1422187	1422733	3977	-	.	ID="RND-1_FAMILY-1028";Tend="1532";Tstart="989";shortTE="F";uid="5bcaac90-54c5-4163-9209-3981ff86677d"
WOFM01000631.1	RepeatMasker	Unknown	1024337	1024719	2273	-	.	ID="RND-1_FAMILY-868";Tend="1290";Tstart="919";shortTE="F";uid="2110e381-a701-4790-87fc-6eeb71ead75d"
WOFM01000631.1	RepeatMasker	Unknown	1675856	1676004	962	-	.	ID="RND-4_FAMILY-1036";Tend="1096";Tstart="948";shortTE="F";uid="aefd38a2-cf02-4bf1-87c9-77fcc86b28f9"
WOFM01000631.1	RepeatMasker	Unknown	2775057	2775299	1106	-	.	ID="RND-5_FAMILY-733";Tend="1223";Tstart="980";shortTE="F";uid="948a87c5-b126-47a1-95fb-d2e985be8cfd"
WOFM01000631.1	RepeatMasker	Unknown	939893	940120	1549	-	.	ID="RND-6_FAMILY-5582";Tend="1101";Tstart="874";shortTE="F";uid="7ff240d2-35f6-45bd-8cd8-ae10df901934"
WOFM01000631.1	RepeatMasker	Unknown	717194	717401	513	-	.	ID="RND-1_FAMILY-197";Tend="1143";Tstart="913";shortTE="F";uid="ff9d9cce-b954-4694-9d42-e80a69b7811c"
WOFM01000631.1	RepeatMasker	Unknown	2020695	2020795	850	-	.	ID="RND-6_FAMILY-8121";Tend="1059";Tstart="959";shortTE="F";uid="ca9f7f8e-c205-4f7f-8909-5f5a360be21f"
WOFM01000631.1	RepeatMasker	DNA	2188272	2188377	637	-	.	ID="RND-5_FAMILY-4767";Tend="1010";Tstart="904";shortTE="F";uid="e99f1725-47b8-49d1-8e19-f1a3ca3b0991"
WOFM01000631.1	RepeatMasker	Unknown	277921	278250	1256	-	.	ID="RND-5_FAMILY-762";Tend="1103";Tstart="787";shortTE="F";uid="51e4f7bf-f12c-4bad-b8b7-5fb9e14df9e9"
WOFM01000631.1	RepeatMasker	Unknown	208599	208955	1895	-	.	ID="RND-1_FAMILY-554";Tend="1323";Tstart="968";shortTE="F";uid="dce6ddd4-cc41-4f38-9110-68469cc866d2"
WOFM01000631.1	RepeatMasker	LTR/Copia	215805	216341	942	-	.	ID="RND-6_FAMILY-2133";Tend="8411";Tstart="7863";shortTE="F";uid="29a6b732-dd6e-41ae-8273-614bb6b06bfc"
WOFM01000631.1	RepeatMasker	DNA/Crypton-I	1691406	1691649	791	-	.	ID="RND-1_FAMILY-240";Tend="1193";Tstart="947";shortTE="F";uid="3592f073-48ab-4647-85e7-83a5568adbde"
WOFM01000631.1	RepeatMasker	LTR/Gypsy	4105535	4109051	24872	-	.	ID="RND-5_FAMILY-2318";Tend="4268";Tstart="743";shortTE="F";uid="7dbeee5a-3df3-4cf1-b0f1-3e0345c43a80"
WOFM01000631.1	RepeatMasker	Unknown	195459	195891	3297	-	.	ID="RND-6_FAMILY-4775";Tend="2029";Tstart="1597";shortTE="F";uid="1252a28c-3fae-414c-a205-eda05291cd89"
WOFM01000631.1	RepeatMasker	LTR/Gypsy	179743	186649	55663	-	.	ID="RND-5_FAMILY-1723";Tend="6975";Tstart="18";shortTE="F";uid="8a894c5e-10d3-4782-928d-dd705acece23"
WOFM01000631.1	RepeatMasker	Unknown	2483767	2483907	835	-	.	ID="RND-1_FAMILY-197";Tend="1080";Tstart="923";shortTE="F";uid="2c065787-d992-4264-b3fd-7e8a9f889872"
WOFM01000631.1	RepeatMasker	Unknown	99360	100005	4015	-	.	ID="RND-1_FAMILY-103";Tend="1655";Tstart="936";shortTE="F";uid="ec199964-acd4-4342-b16b-bda8c090ad0d"
WOFM01000631.1	RepeatMasker	Unknown	3281616	3281946	4502	-	.	ID="RND-1_FAMILY-110";Tend="1729";Tstart="978";shortTE="F";uid="923d7d29-09c6-41ee-9726-9323d298270b"
WOFM01000631.1	RepeatMasker	Unknown	2927542	2927838	1412	-	.	ID="RND-5_FAMILY-2694";Tend="1261";Tstart="925";shortTE="F";uid="10179a7a-8556-46af-9268-b50114e9d35e"
WOFM01000631.1	RepeatMasker	Unknown	238300	238509	1309	-	.	ID="RND-4_FAMILY-2443";Tend="1185";Tstart="953";shortTE="F";uid="76d9a068-2953-45ae-88e3-bea2387d7d42"
WOFM01000631.1	RepeatMasker	Unknown	2835551	2835753	1171	-	.	ID="RND-6_FAMILY-3099";Tend="1181";Tstart="953";shortTE="F";uid="ed716812-9bf1-4549-9e90-560055b11690"
WOFM01000631.1	RepeatMasker	Unknown	2127823	2128376	2993	-	.	ID="RND-4_FAMILY-84";Tend="1455";Tstart="904";shortTE="F";uid="83087592-5d81-495f-bcb2-a8ce8187678f"
WOFM01000631.1	RepeatMasker	Unknown	579511	579838	550	-	.	ID="RND-1_FAMILY-264";TEgroup="ctg_589%7CRND-1_FAMILY-264%7C1";Tend="1123";Tstart="936";shortTE="F";uid="8c33e066-d39a-40ed-addb-02b15f7ba71d"
WOFM01000631.1	RepeatMasker	DNA/Maverick	94392	95096	4909	-	.	ID="RND-6_FAMILY-1507";Tend="5213";Tstart="4508";shortTE="F";uid="58c8dc9b-9e56-4806-83df-4bc86bc33912"
WOFM01000631.1	RepeatMasker	LINE/RTE-BovB	281449	281910	1955	-	.	ID="RND-3_FAMILY-11";Tend="1333";Tstart="925";shortTE="F";uid="d36e5974-022d-4ffa-b207-f7bc8f947e15"
WOFM01000631.1	RepeatMasker	DNA	373767	374061	684	-	.	ID="RND-5_FAMILY-281";Tend="1436";Tstart="1139";shortTE="F";uid="e1a02a1f-36b8-45d5-bfdf-f231a2e85cdf"
WOFM01000631.1	RepeatMasker	LTR/Copia	2998402	3005412	44519	-	.	ID="RND-3_FAMILY-470";Tend="7820";Tstart="774";shortTE="F";uid="8243c653-7b7b-4f5a-a3ee-d0e59fc221df"
WOFM01000631.1	RepeatMasker	LTR/Copia	477766	478031	2067	-	.	ID="RND-1_FAMILY-948";Tend="4959";Tstart="4694";shortTE="F";uid="768e3232-2fcc-4d5c-97b2-71c9708ef9b3"
WOFM01000631.1	RepeatMasker	DNA/Crypton-I	3214221	3214512	1549	-	.	ID="RND-1_FAMILY-254";Tend="1414";Tstart="1121";shortTE="F";uid="808f4afa-ec2a-424e-8327-3bafb3e7b9c7"
WOFM01000631.1	RepeatMasker	Unknown	445829	446171	460	-	.	ID="RND-6_FAMILY-9706";TEgroup="ctg_589%7CRND-6_FAMILY-9706%7C1";Tend="1205";Tstart="945";shortTE="F";uid="73444840-bc53-4991-82ca-99cf95d30ef2"
WOFM01000631.1	RepeatMasker	Unknown	1105410	1105640	1574	-	.	ID="RND-1_FAMILY-825";Tend="1381";Tstart="1153";shortTE="F";uid="a2962736-baed-4189-9907-d35f8d4983db"
WOFM01000631.1	RepeatMasker	Unknown	3147207	3147436	1396	-	.	ID="RND-6_FAMILY-9120";Tend="1180";Tstart="945";shortTE="F";uid="399ecf52-2789-486b-bc82-ef1dd5d3b923"
WOFM01000631.1	RepeatMasker	Unknown	889540	889676	960	-	.	ID="RND-1_FAMILY-247";Tend="1349";Tstart="1215";shortTE="F";uid="8e64a45d-899e-45e2-97f1-cc546a53c88f"
WOFM01000631.1	RepeatMasker	Unknown	2235628	2237991	18103	-	.	ID="RND-1_FAMILY-6";Tend="3118";Tstart="713";shortTE="F";uid="3b00fb0c-2f21-422e-a869-8737d5773be3"
WOFM01000631.1	RepeatMasker	Unknown	785725	786143	3450	-	.	ID="RND-1_FAMILY-494";Tend="1358";Tstart="940";shortTE="F";uid="aa0d4ed4-73c3-485c-a760-e7d5305165cd"
WOFM01000631.1	RepeatMasker	DNA	3318482	3318632	821	-	.	ID="RND-5_FAMILY-4767";Tend="1050";Tstart="888";shortTE="F";uid="9fbdaf3a-2f0a-4ea9-bf7d-a7798cd6a9c5"
WOFM01000631.1	RepeatMasker	Unknown	1329268	1329845	2191	-	.	ID="RND-1_FAMILY-468";Tend="5601";Tstart="5000";shortTE="F";uid="aa1f95a2-f29d-4cbf-b74e-10c573b9fb7d"
WOFM01000631.1	RepeatMasker	Unknown	2822531	2822711	864	-	.	ID="RND-1_FAMILY-328";Tend="1280";Tstart="1101";shortTE="F";uid="ebcb9bbe-7720-4f4c-8a31-e23c8af6dfbb"
WOFM01000631.1	RepeatMasker	Unknown	1535706	1535900	810	-	.	ID="RND-1_FAMILY-195";Tend="1106";Tstart="909";shortTE="F";uid="27420337-367a-4d84-9302-485a3f0e132c"
WOFM01000631.1	RepeatMasker	Unknown	3599447	3599734	992	-	.	ID="RND-1_FAMILY-117";Tend="1228";Tstart="918";shortTE="F";uid="24d9729a-d7c6-4010-91ec-2def21c356c8"
WOFM01000631.1	RepeatMasker	DNA	605781	605948	882	-	.	ID="RND-5_FAMILY-3205";Tend="1078";Tstart="911";shortTE="F";uid="5d566c87-7b56-4847-912f-a51c19625709"
WOFM01000631.1	RepeatMasker	DNA/Crypton-I	1847152	1847662	2587	-	.	ID="RND-1_FAMILY-254";Tend="1493";Tstart="943";shortTE="F";uid="ef84f1e0-4aa6-4c5a-946d-bb65bbf03471"
WOFM01000631.1	RepeatMasker	LTR/Gypsy	1275065	1275273	1386	-	.	ID="RND-4_FAMILY-1433";Tend="1174";Tstart="971";shortTE="F";uid="be335583-2793-49dd-8d98-64ef30a9cee9"
WOFM01000631.1	RepeatMasker	Unknown	2208262	2208478	648	-	.	ID="RND-6_FAMILY-734";Tend="1152";Tstart="933";shortTE="F";uid="89adb26d-f371-481a-97eb-50a38c2cb355"
WOFM01000631.1	RepeatMasker	Unknown	1523617	1524049	1516	-	.	ID="RND-4_FAMILY-1370";Tend="1407";Tstart="961";shortTE="F";uid="22fd27f1-fbc2-446a-a0ec-71aadf24124e"
WOFM01000631.1	RepeatMasker	Unknown	2345024	2345222	825	-	.	ID="RND-1_FAMILY-10";Tend="1128";Tstart="972";shortTE="F";uid="bdbc89b7-b941-482e-8ce0-11d896ae487a"
WOFM01000631.1	RepeatMasker	Unknown	2914313	2915000	3082	-	.	ID="RND-1_FAMILY-10";Tend="1837";Tstart="1099";shortTE="F";uid="601767d3-9ab5-42ec-b95f-90715e34d361"
WOFM01000631.1	RepeatMasker	LTR/Gypsy	811495	814079	16273	-	.	ID="RND-6_FAMILY-3881";Tend="8481";Tstart="5897";shortTE="F";uid="7d7163e7-668d-49bf-a24c-1bb3893e189d"
WOFM01000631.1	RepeatMasker	Unknown	2719609	2719874	1786	-	.	ID="RND-6_FAMILY-2894";Tend="1252";Tstart="989";shortTE="F";uid="fa73b2b4-52b1-4ab2-89fc-8d412a5b62f2"
WOFM01000631.1	RepeatMasker	LINE/Penelope	788264	788393	697	-	.	ID="RND-6_FAMILY-5286";Tend="3843";Tstart="3714";shortTE="F";uid="4dfcaa27-d5d0-4dd7-a6cb-5c1788437c48"
WOFM01000631.1	RepeatMasker	Unknown	1702860	1703141	906	-	.	ID="RND-5_FAMILY-714";Tend="1181";Tstart="917";shortTE="F";uid="64b09604-2a02-49a3-bfee-7eaafbaf8e32"
WOFM01000631.1	RepeatMasker	LINE/CR1	201999	202199	590	-	.	ID="RND-5_FAMILY-655";Tend="1333";Tstart="1152";shortTE="F";uid="3b32ceec-221e-4f54-8e17-7219ebf4c99b"
WOFM01000631.1	RepeatMasker	Unknown	1132750	1133218	1041	-	.	ID="RND-5_FAMILY-1463";Tend="1387";Tstart="970";shortTE="F";uid="521dce9b-c198-4f49-9629-042bb958645d"
WOFM01000631.1	RepeatMasker	LTR/Gypsy	2317748	2318322	1776	-	.	ID="RND-1_FAMILY-55";Tend="1610";Tstart="991";shortTE="F";uid="281beefe-6db9-42bb-9412-9b7f746c0330"
WOFM01000631.1	RepeatMasker	LTR/Gypsy	2808880	2809481	5183	-	.	ID="RND-1_FAMILY-83";Tend="1530";Tstart="928";shortTE="F";uid="d239a90d-9509-4faf-9b3f-ef0d79fe65fb"
WOFM01000631.1	RepeatMasker	Unknown	3814012	3814248	1560	-	.	ID="RND-1_FAMILY-70";Tend="1205";Tstart="968";shortTE="F";uid="732d4062-d9d3-4149-af60-d00416fe1583"
WOFM01000631.1	RepeatMasker	LINE/R2-NeSL	4055220	4055351	808	-	.	ID="RND-3_FAMILY-38";Tend="1456";Tstart="1324";shortTE="F";uid="b2151506-958b-4498-b79f-040bb7598f82"
WOFM01000631.1	RepeatMasker	Unknown	1708641	1709095	1965	-	.	ID="RND-4_FAMILY-958";Tend="1336";Tstart="869";shortTE="F";uid="aa2c4803-28d5-4bfe-ab25-716c4f019d77"
WOFM01000631.1	RepeatMasker	DNA/Crypton-I	824203	824606	1961	-	.	ID="RND-1_FAMILY-337";Tend="1382";Tstart="924";shortTE="F";uid="72b93096-e73e-4873-bf9d-50e8e1cab760"
WOFM01000631.1	RepeatMasker	DNA/hAT-Pegasus	1562088	1562451	1988	-	.	ID="RND-1_FAMILY-316";Tend="1194";Tstart="829";shortTE="F";uid="85583b55-e5c3-4589-881c-a391f07346b3"
WOFM01000631.1	RepeatMasker	LTR/Copia	3275899	3276067	858	-	.	ID="RND-5_FAMILY-1809";Tend="2357";Tstart="2175";shortTE="F";uid="d1ba564c-b678-408e-99a7-eabacfb822af"
WOFM01000631.1	RepeatMasker	Unknown	3234397	3234677	2000	-	.	ID="RND-1_FAMILY-328";Tend="1288";Tstart="992";shortTE="F";uid="8aa74f03-427e-40f8-8fff-4de8fc65c015"
WOFM01000631.1	RepeatMasker	DNA	222069	222213	528	-	.	ID="RND-5_FAMILY-3205";Tend="1225";Tstart="1071";shortTE="F";uid="237ef358-82e3-441b-bc66-3501eb1b44b0"
WOFM01000631.1	RepeatMasker	LTR/Copia	3932282	3934022	13129	-	.	ID="RND-1_FAMILY-335";Tend="8165";Tstart="6440";shortTE="F";uid="f1bbe8dc-9f72-4fc9-9511-6a71dc83df10"
WOFM01000631.1	RepeatMasker	Unknown	1530417	1530584	791	-	.	ID="RND-5_FAMILY-1089";Tend="1313";Tstart="1150";shortTE="F";uid="5cebc214-f504-4cc3-bf64-f2b369777e0c"
WOFM01000631.1	RepeatMasker	Unknown	2130506	2130668	1140	-	.	ID="RND-1_FAMILY-70";Tend="1169";Tstart="993";shortTE="F";uid="85a887da-632e-4975-95ff-acc91ef686df"
WOFM01000631.1	RepeatMasker	LTR/Gypsy	549089	549452	2217	-	.	ID="RND-4_FAMILY-1433";Tend="2236";Tstart="1875";shortTE="F";uid="3db9cc63-2670-4a54-974b-dbcef36faa02"
WOFM01000631.1	RepeatMasker	Unknown	2463484	2463855	2304	-	.	ID="RND-6_FAMILY-5100";Tend="1305";Tstart="916";shortTE="F";uid="7ef6dcd9-3960-401c-a40c-2b1020756c92"
WOFM01000631.1	RepeatMasker	Unknown	2774486	2774705	1424	-	.	ID="RND-4_FAMILY-1523";Tend="1189";Tstart="970";shortTE="F";uid="d3e7fcaf-49e4-438c-82f9-671d1f033a09"
WOFM01000631.1	RepeatMasker	Unknown	1946592	1946838	1340	-	.	ID="RND-5_FAMILY-3510";Tend="1266";Tstart="1020";shortTE="F";uid="2d3d9f8b-23d8-45b6-bdba-00e7123fb9a7"
WOFM01000631.1	RepeatMasker	DNA/Crypton-I	911963	912149	1024	-	.	ID="RND-1_FAMILY-57";Tend="1527";Tstart="1338";shortTE="F";uid="ff19be51-a428-4231-95c2-b15b0282b170"
WOFM01000631.1	RepeatMasker	Unknown	1582517	1582971	1354	-	.	ID="RND-6_FAMILY-1182";Tend="1348";Tstart="931";shortTE="F";uid="24b3e99e-7f54-4692-aeeb-e6aec50f18d4"
WOFM01000631.1	RepeatMasker	Unknown	3949165	3949487	1803	-	.	ID="RND-1_FAMILY-670";Tend="1272";Tstart="935";shortTE="F";uid="6c059d23-2538-41d7-8bd0-dfb01078bcce"
WOFM01000631.1	RepeatMasker	Unknown	2223697	2223876	1009	-	.	ID="RND-1_FAMILY-34";Tend="1108";Tstart="933";shortTE="F";uid="4560dc2c-2661-421b-b16c-c5faba3335ea"
WOFM01000631.1	RepeatMasker	Unknown	1274717	1275064	2242	-	.	ID="RND-1_FAMILY-796";Tend="1936";Tstart="1552";shortTE="F";uid="54fbc293-1940-439d-970f-b595da7ed350"
WOFM01000631.1	RepeatMasker	Unknown	768856	769634	5803	-	.	ID="RND-1_FAMILY-609";Tend="1698";Tstart="922";shortTE="F";uid="9d5e2b4d-906f-431b-9414-f1975161e9a2"
WOFM01000631.1	RepeatMasker	DNA/TcMar-Mariner	1585392	1585742	921	-	.	ID="RND-6_FAMILY-9025";Tend="1608";Tstart="1293";shortTE="F";uid="96fbebbc-5258-4838-ae62-fc0e2723289e"
WOFM01000631.1	RepeatMasker	LTR/Gypsy	1763622	1763896	1528	-	.	ID="RND-5_FAMILY-1656";Tend="1250";Tstart="965";shortTE="F";uid="01339678-4e47-4ba8-aa84-db34d05e9815"
WOFM01000631.1	RepeatMasker	Unknown	3214994	3215106	491	-	.	ID="RND-6_FAMILY-902";Tend="1038";Tstart="933";shortTE="F";uid="94e8c56b-2b09-48cb-bc04-3cdd29d191ff"
WOFM01000631.1	RepeatMasker	Unknown	2734952	2736327	6957	-	.	ID="RND-6_FAMILY-517";Tend="2227";Tstart="835";shortTE="F";uid="a1264445-5ffb-489d-bb99-912a2c41c51b"
WOFM01000631.1	RepeatMasker	Unknown	1517984	1518297	1910	-	.	ID="RND-5_FAMILY-3473";Tend="1380";Tstart="1066";shortTE="F";uid="3d7ce495-672f-47ba-a8a1-e0ce596ce991"
WOFM01000631.1	RepeatMasker	DNA/Kolobok-T2	644264	644740	3498	-	.	ID="RND-1_FAMILY-16";Tend="515";Tstart="38";shortTE="F";uid="824baac4-5451-4af1-9828-8221c8f906ea"
WOFM01000631.1	RepeatMasker	Unknown	133154	133488	1422	-	.	ID="RND-5_FAMILY-1248";Tend="1502";Tstart="1146";shortTE="F";uid="00de25b5-062b-4e1e-bb4f-9447359c2c67"
WOFM01000631.1	RepeatMasker	Unknown	508173	508322	506	-	.	ID="RND-1_FAMILY-449";Tend="1848";Tstart="1700";shortTE="F";uid="97cd337b-eab7-4685-97f1-9e4c2152178c"
WOFM01000631.1	RepeatMasker	RC/Helitron	2514691	2515208	2568	-	.	ID="RND-4_FAMILY-1280";Tend="1988";Tstart="1497";shortTE="F";uid="7b024180-744a-4be3-b74f-0b8a4477d18c"
WOFM01000631.1	RepeatMasker	Unknown	2489709	2490051	999	-	.	ID="RND-1_FAMILY-10";Tend="1651";Tstart="1117";shortTE="F";uid="009c0887-80f9-42ba-b334-96471a3e3868"
WOFM01000631.1	RepeatMasker	LTR/Gypsy	3329398	3330647	960	-	.	ID="GYPSY-45_DEL-I";Tend="2406";Tstart="157";shortTE="F";uid="6b9fbeb3-461b-4e43-b96f-46fc5a345f81"
WOFM01000631.1	RepeatMasker	Unknown	1398589	1399129	2392	-	.	ID="RND-6_FAMILY-4839";Tend="1431";Tstart="892";shortTE="F";uid="98530074-927d-4c18-b58a-f3f68e1401f9"
WOFM01000631.1	RepeatMasker	DNA/Academ-1	3981604	3982138	3313	-	.	ID="RND-1_FAMILY-73";Tend="1426";Tstart="825";shortTE="F";uid="683e6e87-4ee6-4ea2-806f-31987c84d1b7"
WOFM01000631.1	RepeatMasker	Unknown	3917361	3917504	728	-	.	ID="RND-6_FAMILY-1576";Tend="1578";Tstart="1433";shortTE="F";uid="42f920b3-998a-4494-b61d-3eb807dfa7a4"
WOFM01000631.1	RepeatMasker	DNA/TcMar-Fot1	3056277	3057294	6812	-	.	ID="RND-1_FAMILY-574";Tend="1891";Tstart="912";shortTE="F";uid="3a7f309c-0852-4134-a916-058cdb83d9b3"
WOFM01000631.1	RepeatMasker	Unknown	1178414	1178539	480	-	.	ID="RND-4_FAMILY-1509";Tend="1234";Tstart="1094";shortTE="F";uid="dc787da4-8edc-4d5d-8c0f-a4f3670520b5"
WOFM01000631.1	RepeatMasker	LTR/Gypsy	80860	81024	546	-	.	ID="GYPSY68-I_AG";Tend="2265";Tstart="2103";shortTE="F";uid="25093936-9f88-4c6d-bcd2-d40087511e8a"
WOFM01000631.1	RepeatMasker	Unknown	1948885	1949511	4317	-	.	ID="RND-1_FAMILY-461";Tend="1527";Tstart="876";shortTE="F";uid="8d91f462-d684-4d54-aadb-32c0cec0a982"
WOFM01000631.1	RepeatMasker	Unknown	1785734	1786148	1322	-	.	ID="RND-5_FAMILY-733";Tend="1796";Tstart="1372";shortTE="F";uid="29375a61-4928-4018-b430-ee68220cce9a"
WOFM01000631.1	RepeatMasker	Unknown	798842	799797	6465	-	.	ID="RND-1_FAMILY-718";Tend="1866";Tstart="920";shortTE="F";uid="692142ef-fc9a-4da0-ab97-5551072910dd"
WOFM01000631.1	RepeatMasker	DNA/Sola-2	388258	388632	930	-	.	ID="RND-6_FAMILY-1371";Tend="326";Tstart="43";shortTE="F";uid="d1749dfc-dc1e-4cb8-819b-08ab84ac6726"
WOFM01000631.1	RepeatMasker	Unknown	2881187	2881431	1499	-	.	ID="RND-1_FAMILY-159";Tend="1217";Tstart="977";shortTE="F";uid="2d0228ee-74bb-4264-aee9-bb209d31404a"
WOFM01000631.1	RepeatMasker	LTR/Gypsy	1848490	1849781	8384	-	.	ID="RND-1_FAMILY-118";Tend="2127";Tstart="817";shortTE="F";uid="f0ed9a15-638c-437f-8941-a5a4a87f325f"
WOFM01000631.1	RepeatMasker	LTR/Gypsy	1183736	1186688	14853	-	.	ID="RND-6_FAMILY-42";Tend="4745";Tstart="2783";shortTE="F";uid="48b47238-aa9d-498f-81e4-dd4981b3a93e"
WOFM01000631.1	RepeatMasker	Unknown	2831566	2831901	1985	-	.	ID="RND-5_FAMILY-714";Tend="1248";Tstart="924";shortTE="F";uid="27235258-4b6b-4f28-b695-26d9e0faf1ce"
WOFM01000631.1	RepeatMasker	Unknown	90475	91227	1862	-	.	ID="RND-1_FAMILY-380";Tend="1770";Tstart="1031";shortTE="F";uid="2a30c975-2ce3-4259-96d7-808c5404312d"
WOFM01000631.1	RepeatMasker	LTR/Gypsy	4099852	4100979	4178	-	.	ID="RND-1_FAMILY-109";Tend="2725";Tstart="1610";shortTE="F";uid="7f518785-644f-4b7c-a6ee-f23d32515819"
WOFM01000631.1	RepeatMasker	Unknown	854835	855178	1912	-	.	ID="RND-1_FAMILY-562";Tend="1193";Tstart="898";shortTE="F";uid="833ea5ba-ac08-4bf7-a05f-4818b51589ef"
WOFM01000631.1	RepeatMasker	DNA/Academ-1	328122	328686	613	-	.	ID="RND-5_FAMILY-3332";TEgroup="ctg_589%7CRND-5_FAMILY-3332%7C1";Tend="1244";Tstart="977";shortTE="F";uid="546d11e6-ab14-48db-923e-a74f4fa413fd"
WOFM01000631.1	RepeatMasker	LTR/Gypsy	2905782	2906291	4111	-	.	ID="RND-1_FAMILY-488";Tend="6116";Tstart="5606";shortTE="F";uid="bff0d331-fcb5-4db7-a40f-501fae63bb22"
WOFM01000631.1	RepeatMasker	LTR/Pao	1344887	1345386	3471	-	.	ID="RND-1_FAMILY-54";Tend="1441";Tstart="939";shortTE="F";uid="1d84b28a-a511-45f1-a3b0-6747e658cc84"
WOFM01000631.1	RepeatMasker	DNA/hAT-hAT19	1512184	1512364	734	-	.	ID="RND-6_FAMILY-4704";Tend="1566";Tstart="1388";shortTE="F";uid="f4f78e1d-acbf-4e5b-8355-ed6e133d28e8"
WOFM01000631.1	RepeatMasker	DNA/Crypton-I	1461291	1461812	2499	-	.	ID="RND-1_FAMILY-240";Tend="1483";Tstart="951";shortTE="F";uid="6de429f4-3ca7-4ff8-a234-cbe05f93631c"
WOFM01000631.1	RepeatMasker	Unknown	1124688	1124847	770	-	.	ID="RND-2_FAMILY-36";Tend="777";Tstart="617";shortTE="F";uid="c3cadebc-a429-4b28-bd02-01c5a1519659"
WOFM01000631.1	RepeatMasker	Unknown	1489364	1489527	1115	-	.	ID="RND-1_FAMILY-737";Tend="1737";Tstart="1575";shortTE="F";uid="cbab0f97-51fc-4f76-abeb-577ffdf1c2db"
WOFM01000631.1	RepeatMasker	LTR/Gypsy	2076641	2077182	3499	-	.	ID="RND-3_FAMILY-275";Tend="6624";Tstart="6085";shortTE="F";uid="f33bbc75-f139-4054-942b-302f243078d3"
WOFM01000631.1	RepeatMasker	RC/Helitron	3536219	3536566	2205	-	.	ID="RND-4_FAMILY-489";Tend="1282";Tstart="942";shortTE="F";uid="a917be0a-53c5-4491-8879-66282f685342"
WOFM01000631.1	RepeatMasker	Unknown	458557	458990	1854	-	.	ID="RND-5_FAMILY-3861";Tend="1537";Tstart="1108";shortTE="F";uid="7e32ffe1-fe01-4a3b-b030-da5ccbcb870e"
WOFM01000631.1	RepeatMasker	DNA/Academ-1	1556838	1557019	795	-	.	ID="RND-6_FAMILY-1298";Tend="1417";Tstart="1229";shortTE="F";uid="e7da232e-2c2f-40f6-a0a2-914546c7995e"
WOFM01000631.1	RepeatMasker	LTR/Copia	1976649	1981119	36939	-	.	ID="RND-5_FAMILY-1808";Tend="5621";Tstart="1098";shortTE="F";uid="82656648-5505-4f14-9ba1-4c46865a8524"
WOFM01000631.1	RepeatMasker	DNA/Kolobok-T2	3507891	3508965	3820	-	.	ID="RND-1_FAMILY-16";Tend="1189";Tstart="153";shortTE="F";uid="cd5e439d-06b1-431c-8812-496773ea36b3"
WOFM01000631.1	RepeatMasker	Unknown	3247033	3247397	1501	-	.	ID="RND-6_FAMILY-1019";Tend="1263";Tstart="905";shortTE="F";uid="fff0c0d8-bc76-473b-a17e-719c63e77e89"
WOFM01000631.1	RepeatMasker	DNA/Kolobok-T2?	3608141	3608583	1759	-	.	ID="RND-1_FAMILY-67";Tend="1183";Tstart="729";shortTE="F";uid="cd00a8ba-03bc-4809-a0b3-53e3167bb863"
WOFM01000631.1	RepeatMasker	LTR/Gypsy	1466606	1467077	3367	-	.	ID="RND-1_FAMILY-378";Tend="11448";Tstart="10975";shortTE="F";uid="39ec313d-75bc-4818-9c44-47352212c7d4"
WOFM01000631.1	RepeatMasker	LTR/Copia	2607292	2607634	2780	-	.	ID="RND-1_FAMILY-165";Tend="931";Tstart="588";shortTE="F";uid="f62047ae-dcd8-492a-8eee-5bd33776a135"
WOFM01000631.1	RepeatMasker	Unknown	441813	441970	1091	-	.	ID="RND-1_FAMILY-884";Tend="1247";Tstart="1075";shortTE="F";uid="c4a0b148-76c9-4123-a590-9561e46f461a"
WOFM01000631.1	RepeatMasker	DNA/hAT-hAT19	2664114	2664310	878	-	.	ID="RND-6_FAMILY-4704";Tend="1579";Tstart="1386";shortTE="F";uid="6d748359-cee5-4783-be50-4b19ba171e2d"
WOFM01000631.1	RepeatMasker	LINE/L2	1567733	1568721	7170	-	.	ID="RND-5_FAMILY-2134";Tend="1871";Tstart="844";shortTE="F";uid="8674e83a-c0d8-4c8b-91c0-4130459a6a52"
WOFM01000631.1	RepeatMasker	Unknown	3595959	3596059	679	-	.	ID="RND-4_FAMILY-128";Tend="1396";Tstart="1296";shortTE="F";uid="d2873cfe-b849-404f-8ae8-4eafb176c624"
WOFM01000631.1	RepeatMasker	DNA/Crypton-I	3915922	3916262	1897	-	.	ID="RND-5_FAMILY-401";Tend="1320";Tstart="960";shortTE="F";uid="21a457e6-f0eb-4132-af8c-fbcea56b2e16"
WOFM01000631.1	RepeatMasker	DNA/Academ-1	1044771	1044995	433	-	.	ID="RND-1_FAMILY-579";Tend="1000";Tstart="782";shortTE="F";uid="7576879f-a9c2-490b-a5e2-b57c1c0e9d43"
WOFM01000631.1	RepeatMasker	LTR/Gypsy	1155071	1156411	8400	-	.	ID="RND-1_FAMILY-118";Tend="2150";Tstart="794";shortTE="F";uid="6c3c4466-fb03-40be-86e0-76143f2c63be"
WOFM01000631.1	RepeatMasker	LTR/Copia	4003580	4008673	43954	-	.	ID="RND-1_FAMILY-1058";Tend="6017";Tstart="865";shortTE="F";uid="b46da368-5098-44f1-b580-e91090623649"
WOFM01000631.1	RepeatMasker	DNA/TcMar-Mariner	2893961	2897248	17638	-	.	ID="RND-1_FAMILY-372";TEgroup="ctg_589%7CRND-1_FAMILY-372%7C1";Tend="3913";Tstart="1904";shortTE="F";uid="d37f4437-81af-45e0-aac4-9f1d22c48713"
WOFM01000631.1	RepeatMasker	Unknown	3069033	3069265	1184	-	.	ID="RND-1_FAMILY-117";Tend="1232";Tstart="956";shortTE="F";uid="1bc9ef78-75a4-4bf6-9b8a-81115c35ae37"
WOFM01000631.1	RepeatMasker	Unknown	1362521	1362813	1490	-	.	ID="RND-3_FAMILY-391";Tend="1346";Tstart="1061";shortTE="F";uid="50fb89ee-0226-4f24-93f1-c87b195c7e18"
WOFM01000631.1	RepeatMasker	Unknown	2553372	2553548	572	-	.	ID="RND-6_FAMILY-3132";Tend="1428";Tstart="1249";shortTE="F";uid="5adf2ba7-ead9-418d-afc4-457adfddb193"
WOFM01000631.1	RepeatMasker	Unknown	2880936	2881200	1327	-	.	ID="RND-1_FAMILY-52";Tend="1560";Tstart="1318";shortTE="F";uid="b0c2ad3c-52ff-4a81-bfe5-8fa23e272a6a"
WOFM01000631.1	RepeatMasker	DNA/hAT-Blackjack	88604	88795	707	-	.	ID="RND-5_FAMILY-3276";Tend="893";Tstart="694";shortTE="F";uid="c49b8f47-e66c-4279-a7ff-8e91f5a1ee4d"
WOFM01000631.1	RepeatMasker	Unknown	3623910	3624162	641	-	.	ID="RND-1_FAMILY-513";Tend="1332";Tstart="1076";shortTE="F";uid="22c642b1-eece-441a-bb1f-3c7fff4a217c"
WOFM01000631.1	RepeatMasker	Unknown	2925170	2925319	856	-	.	ID="RND-5_FAMILY-1089";Tend="1296";Tstart="1148";shortTE="F";uid="4be46879-3b4e-4254-a2ee-70e7252e7946"
WOFM01000631.1	RepeatMasker	DNA/TcMar-Mariner	1764162	1764593	2239	-	.	ID="RND-1_FAMILY-953";Tend="1335";Tstart="908";shortTE="F";uid="c355c82a-0f0e-4b35-a0c9-c0299f675c32"
WOFM01000631.1	RepeatMasker	Unknown	3083712	3084008	741	-	.	ID="RND-6_FAMILY-9161";Tend="1242";Tstart="920";shortTE="F";uid="5500cb40-e7ea-4a51-b292-3e47d7ef2d9f"
WOFM01000631.1	RepeatMasker	Unknown	822559	822790	567	-	.	ID="RND-4_FAMILY-411";Tend="1293";Tstart="1113";shortTE="F";uid="a62c3b81-5280-4c71-bf5e-91723d1252dd"
WOFM01000631.1	RepeatMasker	Unknown	588209	588370	445	-	.	ID="RND-6_FAMILY-347";Tend="1464";Tstart="1314";shortTE="F";uid="93d9d0f6-1b62-43c4-9fb4-5a99fa1cc994"
WOFM01000631.1	RepeatMasker	Unknown	2427768	2428426	4804	-	.	ID="RND-5_FAMILY-2131";Tend="1707";Tstart="1043";shortTE="F";uid="9b01d4da-8b49-4280-b8aa-57f4add99753"
WOFM01000631.1	RepeatMasker	Unknown	2485575	2485816	1557	-	.	ID="RND-1_FAMILY-27";Tend="2440";Tstart="2189";shortTE="F";uid="d2b98ade-7cc4-4055-8397-1d1d9e8ddded"
WOFM01000631.1	RepeatMasker	Unknown	1925247	1925359	417	-	.	ID="RND-6_FAMILY-4686";Tend="1545";Tstart="1428";shortTE="F";uid="8d1cf5f3-5982-4530-aecf-396e86ed35a7"
WOFM01000631.1	RepeatMasker	Unknown	2484215	2484633	1890	-	.	ID="RND-6_FAMILY-1473";Tend="997";Tstart="607";shortTE="F";uid="590cd918-bb6c-4b2e-a208-920c771533bc"
WOFM01000631.1	RepeatMasker	Unknown	1646481	1646770	2180	-	.	ID="RND-1_FAMILY-517";Tend="1216";Tstart="925";shortTE="F";uid="c6579a6e-8a17-4f32-ae5b-62d6088f42cc"
WOFM01000631.1	RepeatMasker	LTR/Gypsy	127244	127683	2828	-	.	ID="RND-1_FAMILY-226";Tend="1283";Tstart="830";shortTE="F";uid="61d15106-ce76-458e-a623-d561e861e9df"
WOFM01000631.1	RepeatMasker	DNA/hAT-hAT19	1424529	1424750	403	-	.	ID="RND-6_FAMILY-4704";Tend="1587";Tstart="1369";shortTE="F";uid="6f1c8f87-10cd-42ac-904e-fe98f1df04f2"
WOFM01000631.1	RepeatMasker	Unknown	2739525	2739927	2208	-	.	ID="RND-4_FAMILY-1083";Tend="1798";Tstart="1399";shortTE="F";uid="0aa82a8a-53bc-4829-9153-635a62a1c9f9"
WOFM01000631.1	RepeatMasker	Unknown	922789	922989	1174	-	.	ID="RND-6_FAMILY-2443";Tend="747";Tstart="542";shortTE="F";uid="8a6e564b-a57f-49b7-982a-3ac88fbe7030"
WOFM01000631.1	RepeatMasker	Unknown	1763954	1764237	2018	-	.	ID="RND-5_FAMILY-4093";Tend="1697";Tstart="1413";shortTE="F";uid="53f4f18f-b247-43a1-a4d5-9bdc9caf19a8"
WOFM01000631.1	RepeatMasker	Unknown	3415366	3415765	1157	-	.	ID="RND-6_FAMILY-5387";Tend="1404";Tstart="984";shortTE="F";uid="65aecee9-5387-467f-ab3f-0d7aa88a11ac"
WOFM01000631.1	RepeatMasker	Unknown	2893048	2893378	1999	-	.	ID="RND-4_FAMILY-84";Tend="1745";Tstart="1403";shortTE="F";uid="1c8942c3-748f-404e-a116-547beb78069d"
WOFM01000631.1	RepeatMasker	Unknown	1335320	1335786	2179	-	.	ID="RND-3_FAMILY-391";Tend="1800";Tstart="1320";shortTE="F";uid="c7246f91-c4ae-497a-aa30-28f630232c82"
WOFM01000631.1	RepeatMasker	Unknown	1138908	1139351	2553	-	.	ID="RND-1_FAMILY-371";Tend="1733";Tstart="1288";shortTE="F";uid="af2fbb90-8982-490d-bfcd-8d267b588ebd"
WOFM01000631.1	RepeatMasker	Unknown	1456099	1457027	4693	-	.	ID="RND-5_FAMILY-1190";Tend="1864";Tstart="923";shortTE="F";uid="ff44426b-b4bf-4708-abef-5e4ea60f26d8"
WOFM01000631.1	RepeatMasker	DNA/P	3891950	3894641	16302	-	.	ID="RND-1_FAMILY-37";Tend="4077";Tstart="1102";shortTE="F";uid="e1446e78-18ee-482f-ada9-70743a2aad38"
WOFM01000631.1	RepeatMasker	Unknown	194514	194796	1450	-	.	ID="RND-5_FAMILY-1363";Tend="1265";Tstart="969";shortTE="F";uid="a0cfa39d-ea0c-4e6c-8be1-c4796c0e8f66"
WOFM01000631.1	RepeatMasker	Unknown	1675517	1675867	2455	-	.	ID="RND-1_FAMILY-681";Tend="1315";Tstart="965";shortTE="F";uid="8fa2a806-9dd4-4bb1-910b-6a0be219b026"
WOFM01000631.1	RepeatMasker	DNA/TcMar-Mariner	630304	630631	991	-	.	ID="RND-6_FAMILY-9025";Tend="1613";Tstart="1307";shortTE="F";uid="4f84c63c-57b9-44de-a673-09a8674ee7f9"
WOFM01000631.1	RepeatMasker	Unknown	1643323	1643862	4452	-	.	ID="RND-1_FAMILY-198";Tend="1470";Tstart="931";shortTE="F";uid="af9c3a03-c282-4225-8da3-06fda52f0262"
WOFM01000631.1	RepeatMasker	DNA/Crypton-I	287796	288114	1249	-	.	ID="RND-6_FAMILY-4026";Tend="1279";Tstart="916";shortTE="F";uid="29e50465-610e-4441-a3bd-47507dab2fd8"
WOFM01000631.1	RepeatMasker	LTR/Copia	3462383	3466446	31742	-	.	ID="RND-6_FAMILY-1438";Tend="7079";Tstart="3015";shortTE="F";uid="f3440f89-95d3-450d-b8dd-a61f78caa959"
WOFM01000631.1	RepeatMasker	Unknown	2876293	2876671	2227	-	.	ID="RND-3_FAMILY-213";Tend="1221";Tstart="852";shortTE="F";uid="f252a37f-7fd3-478a-b0d6-e990b3ec7f3e"
WOFM01000631.1	RepeatMasker	DNA	1091557	1091712	902	-	.	ID="RND-5_FAMILY-3205";Tend="1228";Tstart="1077";shortTE="F";uid="4791f60a-173b-499d-a33d-9ca796921421"
WOFM01000631.1	RepeatMasker	Unknown	1070255	1070558	1783	-	.	ID="RND-1_FAMILY-251";Tend="1229";Tstart="935";shortTE="F";uid="622a6f01-4551-4847-8b10-dac35c7e5b79"
WOFM01000631.1	RepeatMasker	DNA/PIF-Harbinger	2260043	2262603	16681	-	.	ID="RND-1_FAMILY-831";Tend="6696";Tstart="4110";shortTE="F";uid="b5dbf84c-b313-400c-867b-b613c46e22fc"
WOFM01000631.1	RepeatMasker	Unknown	228386	228771	495	-	.	ID="RND-1_FAMILY-933";TEgroup="ctg_589%7CRND-1_FAMILY-933%7C1";Tend="1216";Tstart="980";shortTE="F";uid="8cc1f703-5e76-4972-8caf-0a079e57ea16"
WOFM01000631.1	RepeatMasker	Unknown	1795459	1795795	564	-	.	ID="RND-1_FAMILY-70";Tend="1174";Tstart="952";shortTE="F";uid="a5907c4c-6aab-4b6e-bdf1-7620b448c8a6"
WOFM01000631.1	RepeatMasker	Unknown	2607981	2608519	4286	-	.	ID="RND-1_FAMILY-198";Tend="1469";Tstart="931";shortTE="F";uid="0e0381ff-effa-48af-8528-7f9eb9f5d59c"
WOFM01000631.1	RepeatMasker	Unknown	1106734	1107173	1179	-	.	ID="RND-1_FAMILY-871";Tend="1776";Tstart="1319";shortTE="F";uid="9d43344d-8a42-4ac4-a133-ccaae4361553"
WOFM01000631.1	RepeatMasker	Unknown	601290	601473	1080	-	.	ID="RND-1_FAMILY-317";Tend="1091";Tstart="911";shortTE="F";uid="b7bb76a7-13f4-42bc-a8d7-38f43479b41d"
WOFM01000631.1	RepeatMasker	Unknown	80469	80643	720	-	.	ID="RND-3_FAMILY-526";Tend="1151";Tstart="981";shortTE="F";uid="1b7d5c18-5061-4fb2-86c7-90997d33389c"
WOFM01000631.1	RepeatMasker	DNA/Academ-1	1042424	1042639	697	-	.	ID="RND-1_FAMILY-579";Tend="1804";Tstart="1594";shortTE="F";uid="1e7e4009-dbcd-479a-82d9-2c56be6e82a3"
WOFM01000631.1	RepeatMasker	Unknown	4066135	4066766	2897	-	.	ID="RND-1_FAMILY-8";Tend="1697";Tstart="1066";shortTE="F";uid="8a846533-e248-481d-9900-a71e5a75c484"
WOFM01000631.1	RepeatMasker	Unknown	2133376	2133797	2723	-	.	ID="RND-5_FAMILY-1103";Tend="1363";Tstart="933";shortTE="F";uid="b358e38d-2384-4649-b8ca-7c335e7f16da"
WOFM01000631.1	RepeatMasker	Unknown	515544	515842	1665	-	.	ID="RND-1_FAMILY-306";Tend="1221";Tstart="918";shortTE="F";uid="94a0f1e1-649f-4863-85d6-b062b1bd2bdd"
WOFM01000631.1	RepeatMasker	Unknown	10293	10503	1347	-	.	ID="RND-1_FAMILY-578";Tend="1119";Tstart="909";shortTE="F";uid="cb078eaa-c35d-42ba-a7ef-8b75181551e1"
WOFM01000631.1	RepeatMasker	LTR/Copia	1625508	1625778	496	-	.	ID="RND-1_FAMILY-234";Tend="1119";Tstart="664";shortTE="F";uid="1d749c63-9b9e-459a-b1cc-183a7729fec8"
WOFM01000631.1	RepeatMasker	Unknown	2510563	2510898	1792	-	.	ID="RND-1_FAMILY-826";Tend="1682";Tstart="1343";shortTE="F";uid="271220ea-459f-4c99-89c5-8f837598e8ec"
WOFM01000631.1	RepeatMasker	Unknown	2788731	2788961	1179	-	.	ID="RND-1_FAMILY-338";Tend="1228";Tstart="996";shortTE="F";uid="b2af1fb2-aab4-44a8-8b44-44f873ed86c2"
WOFM01000631.1	RepeatMasker	DNA/Crypton-I	141784	141975	732	-	.	ID="RND-6_FAMILY-4026";Tend="1127";Tstart="926";shortTE="F";uid="daec304d-661f-4a2c-b917-1eecd30e97b2"
WOFM01000631.1	RepeatMasker	LTR/Gypsy	2098861	2102667	10101	-	.	ID="RND-1_FAMILY-109";Tend="6664";Tstart="2842";shortTE="F";uid="595bd3e5-bb14-46a7-8b62-aab312481151"
WOFM01000631.1	RepeatMasker	LINE/CR1	1845212	1845452	454	-	.	ID="RND-5_FAMILY-655";Tend="1089";Tstart="864";shortTE="F";uid="749957b9-c02a-405c-8d2f-1cb75b379d99"
WOFM01000631.1	RepeatMasker	LTR/Gypsy	2490401	2490881	2165	-	.	ID="RND-5_FAMILY-2221";Tend="2396";Tstart="1911";shortTE="F";uid="22e55fa0-1d81-4d5b-ad9d-58fb7511df5f"
WOFM01000631.1	RepeatMasker	Unknown	2129727	2130231	2470	-	.	ID="RND-1_FAMILY-416";TEgroup="ctg_589%7CRND-1_FAMILY-416%7C1";Tend="1415";Tstart="988";shortTE="F";uid="199f3492-a12b-464b-b646-ad40c99a5102"
WOFM01000631.1	RepeatMasker	DNA/Crypton-I	288109	288575	2923	-	.	ID="RND-1_FAMILY-846";Tend="1457";Tstart="986";shortTE="F";uid="0aa2c7c0-9b74-42b8-b4b1-e76afcdda4f3"
WOFM01000631.1	RepeatMasker	Unknown	1768382	1768696	1551	-	.	ID="RND-5_FAMILY-90";Tend="1386";Tstart="1083";shortTE="F";uid="98087002-910d-4b56-bbc6-e7188926178a"
WOFM01000631.1	RepeatMasker	LTR/Gypsy	3706184	3711701	40033	-	.	ID="RND-6_FAMILY-42";Tend="8906";Tstart="3471";shortTE="F";uid="d489e256-fde1-450f-9c94-794b6e552b30"
WOFM01000631.1	RepeatMasker	LTR/Pao	2678194	2680056	15532	-	.	ID="RND-6_FAMILY-1230";Tend="10214";Tstart="8349";shortTE="F";uid="3cda80c9-4251-4759-8ddf-6688e548b9d8"
WOFM01000631.1	RepeatMasker	LTR/Gypsy	610958	615713	18640	-	.	ID="RND-6_FAMILY-7355";TEgroup="ctg_589%7CRND-6_FAMILY-7355%7C1";Tend="4877";Tstart="296";shortTE="F";uid="5ac27f6c-442c-48e2-8641-1db5cd7a41c1"
WOFM01000631.1	RepeatMasker	Unknown	1352995	1353103	427	-	.	ID="RND-1_FAMILY-616";Tend="1050";Tstart="945";shortTE="F";uid="6f65b4ac-1b61-4afb-956e-54c02094a0b4"
WOFM01000631.1	RepeatMasker	Unknown	3318663	3318986	2173	-	.	ID="RND-1_FAMILY-58";Tend="1286";Tstart="963";shortTE="F";uid="ca2f6106-c3c1-4edb-93c0-dd0bc1cdeccf"
WOFM01000631.1	RepeatMasker	DNA/hAT-hAT19	1347056	1347235	866	-	.	ID="RND-6_FAMILY-4704";Tend="1572";Tstart="1393";shortTE="F";uid="ee064729-5cdd-4ae8-ad3d-77ea017aca64"
WOFM01000631.1	RepeatMasker	DNA/TcMar-Tc1	4036780	4036905	432	-	.	ID="RND-5_FAMILY-576";Tend="1732";Tstart="1603";shortTE="F";uid="0778ce21-3933-41ed-842e-8daab3a3d1ba"
WOFM01000631.1	RepeatMasker	Unknown	2316965	2317748	1209	-	.	ID="RND-1_FAMILY-482";Tend="3200";Tstart="2392";shortTE="F";uid="5d8f39a4-cd03-4192-a70d-e3e0735e48d3"
WOFM01000631.1	RepeatMasker	Unknown	1567702	1567804	468	-	.	ID="RND-6_FAMILY-9161";Tend="1764";Tstart="1656";shortTE="F";uid="134b5d54-1c25-4c89-b6d3-88ded75a11b8"
WOFM01000631.1	RepeatMasker	DNA/Crypton-I	1276315	1276454	486	-	.	ID="RND-6_FAMILY-4026";Tend="1057";Tstart="916";shortTE="F";uid="077560ab-a99d-4dd2-ae19-e6ffec4ab7d7"
WOFM01000631.1	RepeatMasker	Unknown	3660285	3660614	1270	-	.	ID="RND-1_FAMILY-449";Tend="1310";Tstart="977";shortTE="F";uid="078fb93a-7d4b-4c1b-be78-8d370e04f6a0"
WOFM01000631.1	RepeatMasker	LTR/Copia	3487883	3488656	2379	-	.	ID="RND-6_FAMILY-52";Tend="3058";Tstart="2278";shortTE="F";uid="7fb9c10a-f01e-4da0-9d06-d4b6058f5c66"
WOFM01000631.1	RepeatMasker	LTR/Gypsy	2376787	2377277	3277	-	.	ID="RND-1_FAMILY-709";Tend="9803";Tstart="9306";shortTE="F";uid="cbd5bbff-0005-4a78-96ab-a69feb6fbe74"
WOFM01000631.1	RepeatMasker	Unknown	1022589	1022705	429	-	.	ID="RND-3_FAMILY-379";Tend="1192";Tstart="1070";shortTE="F";uid="94160c4c-14b9-40cf-acea-ebfd22f8e203"
WOFM01000631.1	RepeatMasker	LINE/CR1	2147446	2147681	527	-	.	ID="RND-6_FAMILY-7490";Tend="5593";Tstart="5353";shortTE="F";uid="342e9649-754e-4425-a12d-02f8f0ef583c"
WOFM01000631.1	RepeatMasker	Unknown	584281	584830	1662	-	.	ID="RND-2_FAMILY-36";Tend="1171";Tstart="617";shortTE="F";uid="344d93d0-2fa7-47e7-9100-89b5ab3d8cb9"
WOFM01000631.1	RepeatMasker	LTR/Gypsy	121288	122003	4495	-	.	ID="RND-4_FAMILY-1433";Tend="1902";Tstart="1196";shortTE="F";uid="dbe0d508-4dfb-42f7-87ed-1402fbfcb337"
WOFM01000631.1	RepeatMasker	Unknown	1433571	1433895	1707	-	.	ID="RND-5_FAMILY-733";Tend="1221";Tstart="902";shortTE="F";uid="9a7d0587-4a78-4f6b-8850-6f07482b0559"
WOFM01000631.1	RepeatMasker	Unknown	1830071	1830381	2132	-	.	ID="RND-1_FAMILY-251";Tend="1230";Tstart="907";shortTE="F";uid="b0d1e767-39fe-4ba7-94f6-6047433b218f"
WOFM01000631.1	RepeatMasker	Unknown	87159	87344	982	-	.	ID="RND-6_FAMILY-902";Tend="1664";Tstart="1474";shortTE="F";uid="f12121a6-850a-403d-b5b8-53093d38e0b3"
WOFM01000631.1	RepeatMasker	Unknown	2189037	2189232	1387	-	.	ID="RND-6_FAMILY-5871";Tend="1179";Tstart="979";shortTE="F";uid="2b7433c3-90b2-42cb-a3ca-f6141c4982cd"
WOFM01000631.1	RepeatMasker	LTR/Gypsy	2	2582	16818	-	.	ID="RND-1_FAMILY-378";Tend="9026";Tstart="6445";shortTE="F";uid="6d5e0682-c71f-48fb-b9f3-a18fa4b43f15"
WOFM01000631.1	RepeatMasker	RC/Helitron	2914983	2915874	2804	-	.	ID="RND-4_FAMILY-590";Tend="1754";Tstart="1226";shortTE="F";uid="88c58786-fcd0-45fe-9a06-03954f711fbd"
WOFM01000631.1	RepeatMasker	LTR/Copia	2167661	2171741	10901	-	.	ID="RND-6_FAMILY-5311";Tend="5248";Tstart="1098";shortTE="F";uid="7e3e93f4-0e3b-4094-a67a-42763ada788b"
WOFM01000631.1	RepeatMasker	Unknown	3711698	3712197	4229	-	.	ID="RND-1_FAMILY-573";Tend="1822";Tstart="1325";shortTE="F";uid="b3b0b032-0ca1-4fd5-a115-524233bf8997"
WOFM01000631.1	RepeatMasker	LTR/Gypsy	4070567	4077644	42571	-	.	ID="RND-3_FAMILY-275";Tend="7450";Tstart="341";shortTE="F";uid="74970954-fcab-42bb-ae90-dd9732745707"
WOFM01000631.1	RepeatMasker	LTR/Gypsy	3761748	3762135	2043	-	.	ID="RND-6_FAMILY-1313";Tend="1089";Tstart="732";shortTE="F";uid="4bbf06f8-3f15-4e81-b2d2-f2e5060092a9"
WOFM01000631.1	RepeatMasker	Unknown	3661150	3661562	2477	-	.	ID="RND-6_FAMILY-7056";Tend="1344";Tstart="923";shortTE="F";uid="6e68d957-5bf8-4051-b2ba-b76fa5a91bfc"
WOFM01000631.1	RepeatMasker	Unknown	2989383	2991083	13660	-	.	ID="RND-6_FAMILY-7579";Tend="2865";Tstart="1204";shortTE="F";uid="82129560-11fa-4e68-93a0-1db9c28d2c38"
WOFM01000631.1	RepeatMasker	Unknown	1817293	1817429	925	-	.	ID="RND-1_FAMILY-70";Tend="1100";Tstart="965";shortTE="F";uid="7e6fddb0-71b2-4362-87c5-1bfa5f0696e9"
WOFM01000631.1	RepeatMasker	DNA	3606622	3606755	684	-	.	ID="RND-5_FAMILY-3205";Tend="1197";Tstart="1072";shortTE="F";uid="8577173a-e68a-41ea-8d6b-a3fa2bfdd353"
WOFM01000631.1	RepeatMasker	Unknown	3972077	3972202	675	-	.	ID="RND-3_FAMILY-213";Tend="994";Tstart="874";shortTE="F";uid="e7e5f114-e621-40df-b535-0acd6b24e660"
WOFM01000631.1	RepeatMasker	Unknown	3342272	3342405	810	-	.	ID="RND-1_FAMILY-402";Tend="1644";Tstart="1514";shortTE="F";uid="01b2d30b-e3e8-4f07-aa79-3b11f78dbb03"
WOFM01000631.1	RepeatMasker	Unknown	1782329	1783065	1888	-	.	ID="RND-2_FAMILY-36";Tend="1670";Tstart="935";shortTE="F";uid="8fe1d11a-c678-4a80-ba15-a70053641e1e"
WOFM01000631.1	RepeatMasker	DNA/hAT-Tip100	3562593	3562765	797	-	.	ID="RND-4_FAMILY-959";Tend="1274";Tstart="1100";shortTE="F";uid="f5bfdede-610f-4f4d-857a-4cdbfc6b6bfc"
WOFM01000631.1	RepeatMasker	Unknown	3348237	3348437	1415	-	.	ID="RND-1_FAMILY-807";Tend="1170";Tstart="969";shortTE="F";uid="d1cb0658-e7ec-4980-bc70-d2238bfe938b"
WOFM01000631.1	RepeatMasker	Unknown	149951	150057	472	-	.	ID="RND-6_FAMILY-6444";Tend="954";Tstart="848";shortTE="F";uid="0e1b8db0-f941-4beb-9c20-b81955a9cee7"
WOFM01000631.1	RepeatMasker	Unknown	1399159	1399606	1800	-	.	ID="RND-1_FAMILY-590";Tend="1581";Tstart="1119";shortTE="F";uid="f33dacab-1b2d-483c-8c71-6c02d972b37e"
WOFM01000631.1	RepeatMasker	Unknown	1351337	1351440	713	-	.	ID="RND-1_FAMILY-58";Tend="1254";Tstart="1150";shortTE="F";uid="9ee1162d-8f53-4b82-8042-e5dd1a8d8877"
WOFM01000631.1	RepeatMasker	LTR/Copia	1811324	1817292	45412	-	.	ID="RND-1_FAMILY-123";Tend="6655";Tstart="620";shortTE="F";uid="c11d3e12-dbda-473a-b63d-c905fbde9c08"
WOFM01000631.1	RepeatMasker	Unknown	3704359	3704523	990	-	.	ID="RND-1_FAMILY-70";Tend="1169";Tstart="991";shortTE="F";uid="5b85b7cc-0893-4d42-82cb-392128481ce0"
WOFM01000631.1	RepeatMasker	Unknown	287533	287801	582	-	.	ID="RND-4_FAMILY-1083";Tend="1793";Tstart="1528";shortTE="F";uid="c6c5e5f1-2dc0-47e6-881b-e18cc1cd5686"
WOFM01000631.1	RepeatMasker	Unknown	3962313	3962499	780	-	.	ID="RND-6_FAMILY-5582";Tend="1102";Tstart="913";shortTE="F";uid="920ec599-394f-44b5-906e-30e3e988608e"
WOFM01000631.1	RepeatMasker	Unknown	196170	196645	3492	-	.	ID="RND-6_FAMILY-4775";Tend="1372";Tstart="884";shortTE="F";uid="53d7ab8b-71a6-491b-864a-a880e061d2bd"
WOFM01000631.1	RepeatMasker	Unknown	1769016	1769308	810	-	.	ID="RND-4_FAMILY-1923";Tend="1276";Tstart="982";shortTE="F";uid="2eadb734-7f6d-41f6-a98d-75219f15ac12"
WOFM01000631.1	RepeatMasker	LTR/Pao	248940	249366	2463	-	.	ID="RND-6_FAMILY-18667";Tend="1286";Tstart="825";shortTE="F";uid="f7ffc16d-326b-43e4-a700-bd51d9bc7f43"
WOFM01000631.1	RepeatMasker	LTR/Copia	1594318	1601381	44709	-	.	ID="RND-3_FAMILY-470";Tend="7838";Tstart="770";shortTE="F";uid="82fa5445-2b03-42df-a080-b3c1b8a19129"
WOFM01000631.1	RepeatMasker	Unknown	3535623	3535857	1445	-	.	ID="RND-1_FAMILY-197";Tend="1128";Tstart="919";shortTE="F";uid="287e9c1c-4afc-46ea-8fe1-94f11b1816fc"
WOFM01000631.1	RepeatMasker	DNA/Academ-1	592445	593077	1882	-	.	ID="RND-5_FAMILY-1102";Tend="1181";Tstart="502";shortTE="F";uid="1036d203-0ed4-493f-abd0-baa13324d1a9"
WOFM01000631.1	RepeatMasker	Unknown	2111013	2111229	1070	-	.	ID="RND-4_FAMILY-305";Tend="1146";Tstart="908";shortTE="F";uid="579d9f2c-d6ed-49fa-9ae2-5fcc731b7eec"
WOFM01000631.1	RepeatMasker	LTR/Copia	1879985	1883011	19445	-	.	ID="RND-6_FAMILY-1429";Tend="6977";Tstart="3960";shortTE="F";uid="61c117a1-f286-48ae-873a-89c80db7cd15"
WOFM01000631.1	RepeatMasker	Unknown	2874716	2875087	2351	-	.	ID="RND-5_FAMILY-90";Tend="1391";Tstart="1016";shortTE="F";uid="73c500dd-835b-4c92-b2a2-8f1569e5fbd4"
WOFM01000631.1	RepeatMasker	Unknown	3755131	3755261	503	-	.	ID="RND-1_FAMILY-258";Tend="1626";Tstart="1498";shortTE="F";uid="e0ca7262-6227-4f1c-bb20-f15a1d04a791"
WOFM01000631.1	RepeatMasker	Unknown	3529365	3529548	976	-	.	ID="RND-1_FAMILY-117";Tend="1170";Tstart="963";shortTE="F";uid="ef8b3f55-fb46-41b3-82a2-15868680795d"
WOFM01000631.1	RepeatMasker	DNA/Sola-1	2301516	2301805	442	-	.	ID="SOLA1-3_AP";Tend="2777";Tstart="2500";shortTE="F";uid="4376bb72-08d1-45f0-82f6-0ed76fcbc812"
WOFM01000631.1	RepeatMasker	DNA/Academ-1	2246430	2246569	9439	-	.	ID="rnd-1_family-73";Tend="1044";Tstart="828";shortTE="F";uid="65ce6eff-b4ec-4720-98ba-22c45e23a442"
WOFM01000631.1	RepeatMasker	LTR/Gypsy	871815	872323	2367	-	.	ID="RND-5_FAMILY-1334";Tend="703";Tstart="197";shortTE="F";uid="d0f52068-c4fa-480e-be66-e3ce4b0f97ff"
WOFM01000631.1	RepeatMasker	Unknown	361579	361893	1705	-	.	ID="RND-6_FAMILY-4618";Tend="1834";Tstart="1514";shortTE="F";uid="838cc840-fd98-4e1c-a24b-2e9474c14fa9"
WOFM01000631.1	RepeatMasker	Unknown	3992156	3992361	904	-	.	ID="RND-5_FAMILY-123";Tend="3191";Tstart="2983";shortTE="F";uid="4e4a9e75-2b41-4aeb-8ac3-b3fee606de2d"
WOFM01000631.1	RepeatMasker	DNA/Academ-1	2899551	2899712	456	-	.	ID="RND-5_FAMILY-2769";Tend="1577";Tstart="1416";shortTE="F";uid="58f9d581-f068-4e41-9ba3-7ce3bb497dbf"
WOFM01000631.1	RepeatMasker	Unknown	2853246	2853579	1841	-	.	ID="RND-1_FAMILY-159";Tend="1576";Tstart="1252";shortTE="F";uid="2fc8b8cb-5e07-47f1-ab41-ddf123126d4f"
WOFM01000631.1	RepeatMasker	DNA/Crypton-I	2379923	2380294	1684	-	.	ID="RND-1_FAMILY-240";Tend="1338";Tstart="957";shortTE="F";uid="6796d065-6a29-486f-9f79-71d99c30cbd4"
WOFM01000631.1	RepeatMasker	Unknown	3027712	3027879	425	-	.	ID="RND-6_FAMILY-1182";Tend="1126";Tstart="954";shortTE="F";uid="d203f114-dc90-4521-9273-2384046ad2e6"
WOFM01000631.1	RepeatMasker	Unknown	1733769	1733945	771	-	.	ID="RND-3_FAMILY-764";Tend="1158";Tstart="977";shortTE="F";uid="dc5b1b58-7945-4ff5-909f-97ddd7ea3c78"
WOFM01000631.1	RepeatMasker	Unknown	2386539	2386830	1715	-	.	ID="RND-5_FAMILY-715";Tend="1257";Tstart="924";shortTE="F";uid="1d0b4f09-0b7e-482c-afab-035e8efc530d"
WOFM01000631.1	RepeatMasker	Unknown	1410641	1410966	1183	-	.	ID="RND-4_FAMILY-900";Tend="1633";Tstart="1284";shortTE="F";uid="278bb49d-4171-42b4-a0c2-844d3fed30a5"
WOFM01000631.1	RepeatMasker	Unknown	1121359	1121674	2418	-	.	ID="RND-6_FAMILY-12739";Tend="1649";Tstart="1337";shortTE="F";uid="2d4fdb99-b21c-46fc-8a31-284a9ec86bec"
WOFM01000631.1	RepeatMasker	Unknown	3072364	3072632	1350	-	.	ID="RND-4_FAMILY-449";Tend="1226";Tstart="949";shortTE="F";uid="287b8752-4b73-480b-affc-9126076dd550"
WOFM01000631.1	RepeatMasker	Unknown	1018363	1018981	3973	-	.	ID="RND-6_FAMILY-2349";Tend="1564";Tstart="949";shortTE="F";uid="fede5d08-0a77-404e-8a9d-f47a2b245535"
WOFM01000631.1	RepeatMasker	Unknown	846000	846372	1043	-	.	ID="RND-6_FAMILY-226";Tend="1432";Tstart="1067";shortTE="F";uid="a713c0d3-f19b-468b-b095-a354e43be740"
WOFM01000631.1	RepeatMasker	DNA/TcMar-Mariner	603169	603480	715	-	.	ID="RND-6_FAMILY-9025";Tend="1618";Tstart="1308";shortTE="F";uid="eb01b3be-b9cb-4968-8937-7bc0cbef14b1"
WOFM01000631.1	RepeatMasker	Unknown	1040697	1041315	2212	-	.	ID="RND-1_FAMILY-159";Tend="1576";Tstart="964";shortTE="F";uid="3337eb96-49be-4683-8f82-ac8fdaa94af6"
WOFM01000631.1	RepeatMasker	DNA/hAT-hAT19	959074	959204	520	-	.	ID="RND-6_FAMILY-4704";Tend="1532";Tstart="1396";shortTE="F";uid="5ad3f15b-9da0-4276-91ba-a33a996b9d12"
WOFM01000631.1	RepeatMasker	Unknown	3313128	3313290	764	-	.	ID="RND-1_FAMILY-247";Tend="1360";Tstart="1197";shortTE="F";uid="081140ce-9ebe-465c-a1f9-f038459e29e5"
WOFM01000631.1	RepeatMasker	Unknown	263028	263668	3559	-	.	ID="RND-1_FAMILY-697";Tend="1892";Tstart="1233";shortTE="F";uid="fbb249d9-1d20-4036-9e44-758a2d12eb02"
WOFM01000631.1	RepeatMasker	DNA/TcMar-Tc1	2429670	2429805	478	-	.	ID="RND-1_FAMILY-318";Tend="848";Tstart="713";shortTE="F";uid="24cafb9f-d8f2-481f-8571-031f5a2cfba0"
WOFM01000631.1	RepeatMasker	Unknown	231128	231240	477	-	.	ID="RND-6_FAMILY-5582";Tend="990";Tstart="879";shortTE="F";uid="ddcb6209-ddca-4d52-a4d6-a1678aaa10ad"
WOFM01000631.1	RepeatMasker	Unknown	982180	982395	1154	-	.	ID="RND-1_FAMILY-56";Tend="1247";Tstart="1045";shortTE="F";uid="fe4afb02-5387-4671-830d-f900e50fa619"
WOFM01000631.1	RepeatMasker	LTR/Gypsy	1180754	1183538	21445	-	.	ID="RND-6_FAMILY-42";Tend="8908";Tstart="6141";shortTE="F";uid="cb3631eb-6f2a-4764-84d5-fd0e24bcafe2"
WOFM01000631.1	RepeatMasker	LTR/Gypsy	97527	98015	2775	-	.	ID="RND-5_FAMILY-2269";Tend="1287";Tstart="803";shortTE="F";uid="f9131433-2a3d-4f0b-a9da-4e2bdd0f4e57"
WOFM01000631.1	RepeatMasker	Unknown	1800844	1801818	8515	-	.	ID="RND-6_FAMILY-9152";Tend="1980";Tstart="1006";shortTE="F";uid="1deedb02-a6e7-4117-991f-02d50f38b96e"
WOFM01000631.1	RepeatMasker	Unknown	2686896	2687704	8234	-	.	ID="RND-1_FAMILY-1013";Tend="1625";Tstart="784";shortTE="F";uid="c7a885a4-ef42-4db5-b742-99baafeebbd8"
WOFM01000631.1	RepeatMasker	Unknown	2130232	2130510	1669	-	.	ID="RND-4_FAMILY-282";Tend="1262";Tstart="979";shortTE="F";uid="1a3cbb08-9f59-491c-a3aa-65e587fd26fd"
WOFM01000631.1	RepeatMasker	RC/Helitron	254121	254404	1043	-	.	ID="RND-5_FAMILY-2749";Tend="1209";Tstart="921";shortTE="F";uid="e7270022-231f-47a0-847f-f36684714f2f"
WOFM01000631.1	RepeatMasker	LTR/Copia	3276925	3277078	860	-	.	ID="RND-5_FAMILY-1654";Tend="2020";Tstart="1867";shortTE="F";uid="2b76c9b6-6903-4756-8556-04c254c75778"
WOFM01000631.1	RepeatMasker	Unknown	1909316	1909501	1055	-	.	ID="RND-1_FAMILY-98";Tend="1404";Tstart="1225";shortTE="F";uid="9de50756-1202-4c0f-8366-13a9fe040591"
WOFM01000631.1	RepeatMasker	Unknown	1290457	1290580	487	-	.	ID="RND-6_FAMILY-756";Tend="977";Tstart="853";shortTE="F";uid="9e60681b-f754-4b84-a16f-8de2eed535ac"
WOFM01000631.1	RepeatMasker	Unknown	79423	79735	1299	-	.	ID="RND-3_FAMILY-526";Tend="1448";Tstart="1138";shortTE="F";uid="7760dad1-437a-40a7-94e2-0a9b6208e9e9"
WOFM01000631.1	RepeatMasker	LTR/Copia	1905663	1906214	1746	-	.	ID="RND-6_FAMILY-1429";Tend="1576";Tstart="1007";shortTE="F";uid="7a02dfd7-c3e8-4922-956a-73804bcf4b9e"
WOFM01000631.1	RepeatMasker	LTR/Copia	1998302	1999895	13052	-	.	ID="RND-1_FAMILY-1020";Tend="2390";Tstart="763";shortTE="F";uid="43193c82-807d-4c81-9653-02bb26281b55"
WOFM01000631.1	RepeatMasker	LTR/Gypsy	93319	93775	1536	-	.	ID="RND-1_FAMILY-209";Tend="6730";Tstart="6292";shortTE="F";uid="ab3a6d1b-cec2-48fe-b924-b27e37610c7c"
WOFM01000631.1	RepeatMasker	Unknown	2110684	2110966	1341	-	.	ID="RND-4_FAMILY-2415";Tend="919";Tstart="653";shortTE="F";uid="fdbe38a9-0387-46ef-ba8f-8bcc33bd4a7d"
WOFM01000631.1	RepeatMasker	LTR/Gypsy	1150054	1150257	587	-	.	ID="RND-6_FAMILY-5486";Tend="1035";Tstart="776";shortTE="F";uid="9a3eb4a0-f5e0-4897-a349-1a8135b87822"
WOFM01000631.1	RepeatMasker	DNA/Academ-1	3974072	3975052	7173	-	.	ID="RND-1_FAMILY-73";Tend="2534";Tstart="1556";shortTE="F";uid="12800b76-b04b-4bb0-b4a6-b95ca856c7c2"
WOFM01000631.1	RepeatMasker	Unknown	597812	597977	910	-	.	ID="RND-1_FAMILY-317";Tend="1086";Tstart="910";shortTE="F";uid="b7a373ac-9857-479b-ab53-8e2fc044e1a7"
WOFM01000631.1	RepeatMasker	Unknown	2043069	2043851	5014	-	.	ID="RND-6_FAMILY-1182";Tend="1769";Tstart="1001";shortTE="F";uid="74cabe4c-853a-4b26-a5f2-be41992fb161"
WOFM01000631.1	RepeatMasker	LTR/Copia	1985695	1987126	11283	-	.	ID="RND-5_FAMILY-1807";Tend="1496";Tstart="72";shortTE="F";uid="29b090d8-6ab9-4906-b981-bf6b41bcc9a9"
WOFM01000631.1	RepeatMasker	LTR/Copia	1788959	1790223	2842	-	.	ID="RND-6_FAMILY-1666";TEgroup="ctg_589%7CRND-6_FAMILY-1666%7C1";Tend="2554";Tstart="212";shortTE="F";uid="211a6fbb-7c1f-4fda-b508-881ed5da27a1"
WOFM01000631.1	RepeatMasker	DNA/Academ-1	2333593	2333873	919	-	.	ID="RND-1_FAMILY-579";Tend="1804";Tstart="1510";shortTE="F";uid="19e12392-5f88-4f7e-8049-5fd26f6d279c"
WOFM01000631.1	RepeatMasker	Unknown	3970894	3971110	1245	-	.	ID="RND-6_FAMILY-3154";Tend="1147";Tstart="928";shortTE="F";uid="33b220d2-bd20-4ca5-bd4a-dd783bc21a29"
WOFM01000631.1	RepeatMasker	Unknown	905488	905842	1309	-	.	ID="RND-4_FAMILY-128";Tend="1267";Tstart="950";shortTE="F";uid="7a4ac5d0-7155-473c-ba31-c3d3705771e4"
WOFM01000631.1	RepeatMasker	Unknown	2216137	2216298	1145	-	.	ID="RND-1_FAMILY-75";Tend="1124";Tstart="961";shortTE="F";uid="3ed96bbf-e849-4b69-9c99-7b3017039351"
WOFM01000631.1	RepeatMasker	Unknown	4057636	4058169	1381	-	.	ID="RND-1_FAMILY-159";Tend="1576";Tstart="1009";shortTE="F";uid="75a53679-815b-45d8-a5a4-2d822fbc0922"
WOFM01000631.1	RepeatMasker	RC/Helitron	228246	228373	450	-	.	ID="HELITRON-N23_LMI";Tend="129";Tstart="4";shortTE="F";uid="1bf4693c-f938-49cf-b089-eec1c1b681f6"
WOFM01000631.1	RepeatMasker	DNA/Crypton-I	2215917	2216116	1161	-	.	ID="RND-1_FAMILY-846";Tend="1120";Tstart="889";shortTE="F";uid="1887dfb9-5e03-44b7-8e4c-502652e47056"
WOFM01000631.1	RepeatMasker	Unknown	3758440	3759208	3248	-	.	ID="RND-1_FAMILY-258";Tend="1709";Tstart="986";shortTE="F";uid="6c1918e2-376b-43db-a399-affe6caaf31a"
WOFM01000631.1	RepeatMasker	Unknown	2132581	2132877	450	-	.	ID="RND-1_FAMILY-370";Tend="1347";Tstart="999";shortTE="F";uid="fd9e94ee-d702-4835-a99c-a79e534add47"
WOFM01000631.1	RepeatMasker	Unknown	58701	58909	854	-	.	ID="RND-5_FAMILY-4";Tend="1288";Tstart="1081";shortTE="F";uid="2fde8efd-3606-4082-b663-83b6725603c1"
WOFM01000631.1	RepeatMasker	DNA/TcMar-Tc1	555298	555424	401	-	.	ID="RND-5_FAMILY-682";Tend="1309";Tstart="1177";shortTE="F";uid="01ddb89b-df6e-4a2b-b4a2-bdab3a14e95e"
WOFM01000631.1	RepeatMasker	Unknown	1030331	1030607	1256	-	.	ID="RND-5_FAMILY-602";Tend="1167";Tstart="906";shortTE="F";uid="e4eee8cb-b031-41e6-ac20-845461943876"
WOFM01000631.1	RepeatMasker	Unknown	595732	596700	3944	-	.	ID="RND-1_FAMILY-31";Tend="1765";Tstart="760";shortTE="F";uid="318f9e63-077f-4558-b08b-75fe36b8e4c7"
WOFM01000631.1	RepeatMasker	Unknown	3792285	3792582	1214	-	.	ID="RND-1_FAMILY-554";Tend="1329";Tstart="1027";shortTE="F";uid="cc289cee-7b72-4d2c-9981-1da96dbd099e"
WOFM01000631.1	RepeatMasker	Unknown	1421972	1422192	1375	-	.	ID="RND-5_FAMILY-4385";Tend="1858";Tstart="1632";shortTE="F";uid="13f854d6-7f94-4f95-a40a-898e52127704"
WOFM01000631.1	RepeatMasker	Unknown	793345	793564	1391	-	.	ID="RND-4_FAMILY-2443";Tend="1195";Tstart="954";shortTE="F";uid="58404731-664e-4b37-9d32-f5ee82c604ca"
WOFM01000631.1	RepeatMasker	LTR/Pao	231235	231444	672	-	.	ID="RND-1_FAMILY-277";Tend="7811";Tstart="7582";shortTE="F";uid="5debafdb-e12d-4bb3-9d8f-62838bf2baf3"
WOFM01000631.1	RepeatMasker	Unknown	1259781	1259949	1037	-	.	ID="RND-1_FAMILY-705";Tend="1089";Tstart="921";shortTE="F";uid="97d5c631-4dc0-4f91-82db-7fda028f9928"
WOFM01000631.1	RepeatMasker	Unknown	1779313	1779614	2148	-	.	ID="RND-1_FAMILY-58";Tend="1254";Tstart="957";shortTE="F";uid="eb0f553c-c750-48b9-9af2-b7abff0dbd12"
WOFM01000631.1	RepeatMasker	Unknown	3702923	3703100	614	-	.	ID="RND-1_FAMILY-264";Tend="1116";Tstart="939";shortTE="F";uid="1f950b5e-77c8-4dd8-b6c1-bd87090e07d6"
WOFM01000631.1	RepeatMasker	Unknown	2199347	2199533	1171	-	.	ID="RND-1_FAMILY-70";Tend="1167";Tstart="990";shortTE="F";uid="9999b74e-a836-4a96-975d-792970aff13d"
WOFM01000631.1	RepeatMasker	Unknown	1640914	1641086	1541	-	.	ID="RND-1_FAMILY-1041";Tend="1119";Tstart="947";shortTE="F";uid="0cd8ab44-920d-4704-bcdd-4c75d9edb9bb"
WOFM01000631.1	RepeatMasker	Unknown	1634670	1635112	3853	-	.	ID="RND-1_FAMILY-1041";Tend="1905";Tstart="1462";shortTE="F";uid="d9ba40cf-bc7b-438a-a815-90cef3cff7b8"
WOFM01000631.1	RepeatMasker	Unknown	1512717	1512864	864	-	.	ID="RND-1_FAMILY-486";Tend="1042";Tstart="893";shortTE="F";uid="94a6e50e-0192-4db1-938a-d41d2f50d733"
WOFM01000631.1	RepeatMasker	Unknown	2842118	2842809	2306	-	.	ID="RND-6_FAMILY-1182";Tend="1838";Tstart="950";shortTE="F";uid="292456ee-7c25-4ffe-8fc3-631c2abc75e2"
WOFM01000631.1	RepeatMasker	Unknown	1133299	1133680	1235	-	.	ID="RND-1_FAMILY-195";Tend="1490";Tstart="1102";shortTE="F";uid="14d964b8-f8b3-4685-86d1-5bbc5e913751"
WOFM01000631.1	RepeatMasker	LINE/CR1	1533433	1533707	817	-	.	ID="RND-5_FAMILY-655";Tend="1002";Tstart="793";shortTE="F";uid="7925df53-cbe0-4ed7-bccc-75c3ed145ce9"
WOFM01000631.1	RepeatMasker	LINE/R2-NeSL	2353934	2354426	3301	-	.	ID="RND-3_FAMILY-38";Tend="1435";Tstart="940";shortTE="F";uid="46bb003a-0d25-4b8d-abf0-a9f61f9bde38"
WOFM01000631.1	RepeatMasker	LTR/Gypsy	819899	820483	4193	-	.	ID="RND-6_FAMILY-1390";Tend="9350";Tstart="8767";shortTE="F";uid="d2b7aa8a-21d5-4940-a702-dcc7ce05b470"
WOFM01000631.1	RepeatMasker	Unknown	1780695	1780844	875	-	.	ID="RND-6_FAMILY-2894";Tend="1931";Tstart="1779";shortTE="F";uid="cfeb0259-c309-4d57-bf60-5c1270053042"
WOFM01000631.1	RepeatMasker	Unknown	2694503	2695346	5291	-	.	ID="RND-1_FAMILY-34";Tend="1799";Tstart="933";shortTE="F";uid="2161e623-8ce4-4f40-98d2-41ddc1a38b4f"
WOFM01000631.1	RepeatMasker	Unknown	102540	102952	2142	-	.	ID="RND-6_FAMILY-15";Tend="1460";Tstart="1039";shortTE="F";uid="9f54a1ab-1732-4af9-b27e-07e2808f56fd"
WOFM01000631.1	RepeatMasker	Unknown	1935755	1935902	498	-	.	ID="RND-4_FAMILY-488";Tend="1228";Tstart="1073";shortTE="F";uid="eb5ec7b4-0460-4cd0-96c4-f587bff661b2"
WOFM01000631.1	RepeatMasker	LTR/Gypsy	1809651	1810647	6553	-	.	ID="RND-5_FAMILY-2701";Tend="1829";Tstart="823";shortTE="F";uid="a30dbc95-0d33-4e0b-a1e6-095de5e19dc8"
WOFM01000631.1	RepeatMasker	Unknown	2948826	2949207	2292	-	.	ID="RND-5_FAMILY-4577";Tend="1351";Tstart="955";shortTE="F";uid="f917f02c-c7e0-4db8-9f8f-8a4d2d40d907"
WOFM01000631.1	RepeatMasker	LTR/Gypsy	2736859	2737533	4314	-	.	ID="RND-6_FAMILY-42";Tend="8906";Tstart="8241";shortTE="F";uid="c303e06b-b147-427c-b7c8-718bfccd25da"
WOFM01000631.1	RepeatMasker	Unknown	436213	436772	2731	-	.	ID="RND-1_FAMILY-249";Tend="1720";Tstart="1131";shortTE="F";uid="b7a107d5-48e8-4395-8ca6-96e180141cd2"
WOFM01000631.1	RepeatMasker	Unknown	2770322	2770540	1180	-	.	ID="RND-1_FAMILY-75";Tend="1121";Tstart="954";shortTE="F";uid="60512397-d935-4741-b15a-d93342db627c"
WOFM01000631.1	RepeatMasker	DNA/hAT-Tip100	761760	761983	1388	-	.	ID="RND-6_FAMILY-15771";Tend="1505";Tstart="1276";shortTE="F";uid="40349de2-9606-4894-945b-a4746189fa9b"
WOFM01000631.1	RepeatMasker	Unknown	2720077	2720529	1960	-	.	ID="RND-1_FAMILY-570";Tend="2003";Tstart="1584";shortTE="F";uid="56bedc3e-4be5-415a-a0cc-691968b41edb"
WOFM01000631.1	RepeatMasker	Unknown	3162230	3162816	2759	-	.	ID="RND-1_FAMILY-449";Tend="1861";Tstart="1259";shortTE="F";uid="45af2653-e2a2-4c40-a589-e9444a7dd322"
WOFM01000631.1	RepeatMasker	Unknown	4048086	4048271	1125	-	.	ID="RND-1_FAMILY-58";Tend="1258";Tstart="1074";shortTE="F";uid="5c582d47-5fdc-46ae-b9d6-01dc04d1ac65"
WOFM01000631.1	RepeatMasker	Unknown	489518	490164	941	-	.	ID="RND-1_FAMILY-207";Tend="1647";Tstart="958";shortTE="F";uid="a97279ef-d263-4c42-8783-ffa239e9c781"
WOFM01000631.1	RepeatMasker	Unknown	83930	84145	1350	-	.	ID="RND-1_FAMILY-306";Tend="1220";Tstart="1004";shortTE="F";uid="a038389b-dccb-479d-bfb7-bf7c19f080f3"
WOFM01000631.1	RepeatMasker	Unknown	584987	585154	602	-	.	ID="RND-1_FAMILY-258";Tend="1674";Tstart="1499";shortTE="F";uid="bf378fde-f1d6-490f-ac4d-567e4dac17e2"
WOFM01000631.1	RepeatMasker	Unknown	3652312	3652432	738	-	.	ID="RND-6_FAMILY-1037";Tend="1043";Tstart="926";shortTE="F";uid="530c644e-59d5-4326-96ff-805f6740706f"
WOFM01000631.1	RepeatMasker	DNA/hAT-Charlie	2879289	2879548	1190	-	.	ID="RND-4_FAMILY-4173";Tend="1234";Tstart="930";shortTE="F";uid="996b79da-889b-4979-b080-e55c5692b2f5"
WOFM01000631.1	RepeatMasker	Unknown	914380	914964	3858	-	.	ID="RND-6_FAMILY-2443";Tend="1444";Tstart="865";shortTE="F";uid="98a35fd8-99bc-4e83-a915-bc39dcc54179"
WOFM01000631.1	RepeatMasker	Unknown	553959	554170	1407	-	.	ID="RND-4_FAMILY-1523";Tend="1181";Tstart="976";shortTE="F";uid="7441236a-3d9d-45b4-a455-5eecb162c0ea"
WOFM01000631.1	RepeatMasker	Unknown	1518395	1518543	1152	-	.	ID="RND-1_FAMILY-486";Tend="1041";Tstart="893";shortTE="F";uid="21199eef-a476-4b72-8ffc-310cbb31d319"
WOFM01000631.1	RepeatMasker	LTR/Pao	1610174	1610428	1292	-	.	ID="RND-1_FAMILY-1035";Tend="928";Tstart="674";shortTE="F";uid="3a514b10-d8b2-4282-8302-68cb8a65c3c1"
WOFM01000631.1	RepeatMasker	Unknown	481616	482323	5664	-	.	ID="RND-1_FAMILY-139";Tend="1842";Tstart="1130";shortTE="F";uid="a0ffdc77-1018-4423-bfcd-88b266d1a5a9"
WOFM01000631.1	RepeatMasker	Unknown	1732479	1733155	4330	-	.	ID="RND-3_FAMILY-764";Tend="1824";Tstart="1138";shortTE="F";uid="86928dbb-9c97-4ddc-a5fa-64a72509ad9f"
WOFM01000631.1	RepeatMasker	Unknown	73310	73759	1880	-	.	ID="RND-3_FAMILY-526";Tend="1432";Tstart="981";shortTE="F";uid="0221835f-4f78-4f74-a0c4-4fa9b79343fb"
WOFM01000631.1	RepeatMasker	Unknown	1557089	1557364	1409	-	.	ID="RND-5_FAMILY-20";Tend="1258";Tstart="999";shortTE="F";uid="bd75e0bf-c0fb-4853-b2cd-7b286ef70895"
WOFM01000631.1	RepeatMasker	Unknown	153232	153833	2380	-	.	ID="RND-5_FAMILY-403";Tend="1582";Tstart="905";shortTE="F";uid="26857eff-8162-41df-973f-404031b92c07"
WOFM01000631.1	RepeatMasker	Unknown	1446176	1446857	3311	-	.	ID="RND-6_FAMILY-638";Tend="1606";Tstart="947";shortTE="F";uid="0dfdfdca-1e1b-489a-9094-7b6adada7b82"
WOFM01000631.1	RepeatMasker	Unknown	3349352	3349602	1392	-	.	ID="RND-1_FAMILY-169";Tend="1256";Tstart="949";shortTE="F";uid="3ca97431-bc45-4349-9b3b-2820310bde4b"
WOFM01000631.1	RepeatMasker	LTR/Copia	2008234	2009941	13502	-	.	ID="RND-5_FAMILY-233";Tend="3469";Tstart="1731";shortTE="F";uid="1bd78d26-8111-4f13-b7e9-0afb353c1bf1"
WOFM01000631.1	RepeatMasker	Unknown	905041	905199	831	-	.	ID="RND-4_FAMILY-128";Tend="1433";Tstart="1233";shortTE="F";uid="71003498-bf93-4992-888b-5b4591d72f70"
WOFM01000631.1	RepeatMasker	Unknown	1164616	1165279	2581	-	.	ID="RND-2_FAMILY-36";Tend="1646";Tstart="975";shortTE="F";uid="46fc3c4d-f32b-4c3c-abcd-005e2c348abf"
WOFM01000631.1	RepeatMasker	DNA/hAT-Tag1	3840085	3840350	1951	-	.	ID="RND-1_FAMILY-875";Tend="1180";Tstart="920";shortTE="F";uid="9c344409-f901-4516-9235-a1f86c791bad"
WOFM01000631.1	RepeatMasker	Unknown	232924	233223	639	-	.	ID="RND-4_FAMILY-9";Tend="1918";Tstart="1644";shortTE="F";uid="579a5818-8a39-4e37-9445-2c0cac1ff99d"
WOFM01000631.1	RepeatMasker	DNA/Crypton-I	3303395	3303800	1381	-	.	ID="RND-4_FAMILY-246";Tend="1640";Tstart="1235";shortTE="F";uid="d72100f6-c517-4187-b7f8-3348e36ccb84"
WOFM01000631.1	RepeatMasker	Unknown	1256552	1256933	1741	-	.	ID="RND-4_FAMILY-1370";Tend="1426";Tstart="1058";shortTE="F";uid="12a0a6ae-fe5d-419a-8ae8-388956951b63"
WOFM01000631.1	RepeatMasker	LTR/Copia	3488851	3489616	2129	-	.	ID="RND-6_FAMILY-52";Tend="2269";Tstart="1519";shortTE="F";uid="736e9e43-088f-491f-ac7c-4979d3bbd69c"
WOFM01000631.1	RepeatMasker	LTR/Copia	2065280	2065699	543	-	.	ID="RND-6_FAMILY-1429";Tend="6855";Tstart="6416";shortTE="F";uid="df3d325f-6674-4041-a2b6-7c4a64958f2d"
WOFM01000631.1	RepeatMasker	Unknown	2797578	2797806	1177	-	.	ID="RND-1_FAMILY-915";Tend="1005";Tstart="775";shortTE="F";uid="e1337398-2ba5-4fe2-b8c9-c73a569b4996"
WOFM01000631.1	RepeatMasker	LTR/Copia	3485988	3486336	578	-	.	ID="RND-6_FAMILY-617";Tend="1528";Tstart="1170";shortTE="F";uid="5a0dcd58-ff49-4065-9e41-c10bdb2bc59e"
WOFM01000631.1	RepeatMasker	Unknown	1947406	1947525	643	-	.	ID="RND-5_FAMILY-3510";Tend="1025";Tstart="892";shortTE="F";uid="2cd31ad1-c3cd-492d-8b4f-29bacf2dbdef"
WOFM01000631.1	RepeatMasker	DNA/hAT-Tip100	3396537	3396911	1126	-	.	ID="RND-4_FAMILY-959";TEgroup="ctg_589%7CRND-4_FAMILY-959%7C2";Tend="1530";Tstart="909";shortTE="F";uid="e02ccf90-471d-4aae-87bf-a1b26cd15a40"
WOFM01000631.1	RepeatMasker	DNA	605398	605504	559	-	.	ID="RND-5_FAMILY-3205";Tend="1229";Tstart="1123";shortTE="F";uid="6cf081ad-6bca-4407-9a28-4439fd4cc543"
WOFM01000631.1	RepeatMasker	Unknown	2882224	2882676	705	-	.	ID="RND-6_FAMILY-7535";Tend="1425";Tstart="997";shortTE="F";uid="df9b04c7-dde0-479f-b633-f98b87713b96"
WOFM01000631.1	RepeatMasker	Unknown	2281199	2281323	746	-	.	ID="RND-5_FAMILY-1913";Tend="1114";Tstart="986";shortTE="F";uid="278c3743-4a19-42b8-a15b-f66a17d8464a"
WOFM01000631.1	RepeatMasker	LTR/Gypsy	761603	761758	1298	-	.	ID="RND-1_FAMILY-303";Tend="7396";Tstart="7241";shortTE="F";uid="b5295ac8-5c71-46d8-a6a5-af342a4fa504"
WOFM01000631.1	RepeatMasker	Unknown	1119250	1119630	1241	-	.	ID="RND-1_FAMILY-195";Tend="1490";Tstart="1102";shortTE="F";uid="728a1cfc-d1cc-4501-8ea3-f06d2d6398e9"
WOFM01000631.1	RepeatMasker	LTR/Gypsy	474610	475063	3066	-	.	ID="RND-4_FAMILY-1433";Tend="1949";Tstart="1492";shortTE="F";uid="131b243a-c62a-4f31-8b17-a01f6e1f205a"
WOFM01000631.1	RepeatMasker	Unknown	1139599	1139940	1417	-	.	ID="RND-1_FAMILY-371";Tend="1258";Tstart="907";shortTE="F";uid="5060b706-094e-43e1-8edc-229f629d590d"
WOFM01000631.1	RepeatMasker	Unknown	1853366	1853550	579	-	.	ID="RND-1_FAMILY-449";TEgroup="ctg_589%7CRND-1_FAMILY-449%7C1";Tend="1436";Tstart="992";shortTE="F";uid="d0b7886e-24b4-418f-a3a6-b4bbfa17b4c7"
WOFM01000631.1	RepeatMasker	Unknown	3665413	3665657	1630	-	.	ID="RND-5_FAMILY-1266";Tend="716";Tstart="467";shortTE="F";uid="d6e80193-9138-4fac-867c-006892e4be67"
WOFM01000631.1	RepeatMasker	Unknown	1696163	1696572	2584	-	.	ID="RND-6_FAMILY-80";Tend="1272";Tstart="858";shortTE="F";uid="32f3255d-9db9-44d0-81b5-1a658ab3102c"
WOFM01000631.1	RepeatMasker	Unknown	1193652	1193923	1530	-	.	ID="RND-1_FAMILY-562";Tend="1197";Tstart="900";shortTE="F";uid="0ed83df1-f59b-4153-b541-f0b578347fe2"
WOFM01000631.1	RepeatMasker	Unknown	1959600	1959918	1060	-	.	ID="RND-1_FAMILY-247";Tend="1344";Tstart="896";shortTE="F";uid="e20ed47c-fec3-4f4b-8c65-4567a1df9a3f"
WOFM01000631.1	RepeatMasker	LTR/Gypsy	985269	990675	33216	-	.	ID="RND-6_FAMILY-42";Tend="8906";Tstart="3427";shortTE="F";uid="2ccb5bd4-1d7e-429f-a65a-605b0870ffd0"
WOFM01000631.1	RepeatMasker	Unknown	3754667	3754849	590	-	.	ID="RND-5_FAMILY-487";Tend="1224";Tstart="1043";shortTE="F";uid="a41b9cbf-1d5d-4d21-bf66-eb93a9d23aa1"
WOFM01000631.1	RepeatMasker	RC/Helitron	2783221	2783494	727	-	.	ID="RND-5_FAMILY-2749";Tend="1696";Tstart="1376";shortTE="F";uid="1c01b020-b981-45d7-b11f-ecc1180424aa"
WOFM01000631.1	RepeatMasker	DNA/Kolobok-T2	2703479	2703970	2340	-	.	ID="RND-4_FAMILY-21";Tend="1312";Tstart="805";shortTE="F";uid="4c5d47c8-8c73-49de-a53e-9145d559f0c5"
WOFM01000631.1	RepeatMasker	Unknown	864219	864785	3424	-	.	ID="RND-4_FAMILY-715";Tend="1563";Tstart="994";shortTE="F";uid="0ca091da-7269-4a92-b658-5fa5e737b4ff"
WOFM01000631.1	RepeatMasker	Unknown	69245	69457	659	-	.	ID="RND-1_FAMILY-258";Tend="1057";Tstart="882";shortTE="F";uid="232bb3c3-63ff-4b3f-be50-c8611dfa5422"
WOFM01000631.1	RepeatMasker	Unknown	231734	232132	1479	-	.	ID="RND-1_FAMILY-26";Tend="1315";Tstart="918";shortTE="F";uid="2fc5fd15-488a-4e04-9370-65f0f96fda47"
WOFM01000631.1	RepeatMasker	Unknown	894099	894308	935	-	.	ID="RND-1_FAMILY-117";Tend="1226";Tstart="958";shortTE="F";uid="8abd8c22-d71c-43a1-9ff5-863bccb3b2b6"
WOFM01000631.1	RepeatMasker	Unknown	2826676	2827198	3308	-	.	ID="RND-3_FAMILY-526";Tend="1442";Tstart="952";shortTE="F";uid="b2517114-53bc-4f3d-9951-22440c0467f6"
WOFM01000631.1	RepeatMasker	Unknown	2776236	2776386	934	-	.	ID="RND-1_FAMILY-247";Tend="1343";Tstart="1183";shortTE="F";uid="2bea320d-9400-4db6-98f4-10bd02630ca2"
WOFM01000631.1	RepeatMasker	LTR/Gypsy	1423963	1424093	692	-	.	ID="RND-4_FAMILY-1540";Tend="642";Tstart="515";shortTE="F";uid="cd7a7d8b-e13d-4762-8793-d6d16c86054e"
WOFM01000631.1	RepeatMasker	Unknown	239429	239621	1217	-	.	ID="RND-5_FAMILY-487";Tend="1786";Tstart="1594";shortTE="F";uid="eacdc8b1-81eb-4759-b777-55e462f9989d"
WOFM01000631.1	RepeatMasker	Unknown	602797	603104	1527	-	.	ID="RND-3_FAMILY-391";Tend="1216";Tstart="896";shortTE="F";uid="44334255-cf02-40e8-93bf-8c9bd07f9f6d"
WOFM01000631.1	RepeatMasker	Unknown	631390	631598	1238	-	.	ID="RND-1_FAMILY-117";Tend="1591";Tstart="949";shortTE="F";uid="453ead46-4c17-4477-b7c4-112c27f51d6a"
WOFM01000631.1	RepeatMasker	Satellite	2599711	2599950	1960	-	.	ID="RND-1_FAMILY-148";Tend="954";Tstart="716";shortTE="F";uid="374e3a70-19fc-4a49-a7b3-35dfcfb26192"
WOFM01000631.1	RepeatMasker	DNA/Crypton-I	132109	132585	2115	-	.	ID="RND-4_FAMILY-246";Tend="1292";Tstart="818";shortTE="F";uid="eee01633-186a-4bb0-9f0b-ea511122ac77"
WOFM01000631.1	RepeatMasker	Unknown	3774853	3775041	1479	-	.	ID="RND-1_FAMILY-807";Tend="1157";Tstart="969";shortTE="F";uid="4cd8ba58-07a6-4fcb-83c1-d028d9e930ea"
WOFM01000631.1	RepeatMasker	Unknown	826980	827331	1298	-	.	ID="RND-1_FAMILY-319";Tend="1365";Tstart="1027";shortTE="F";uid="f2f613ad-c455-4c4e-98ee-3ea156171f01"
WOFM01000631.1	RepeatMasker	DNA/PiggyBac	1123102	1123328	743	-	.	ID="RND-6_FAMILY-5128";Tend="3175";Tstart="2947";shortTE="F";uid="a945d64f-d95d-4de0-aeae-3265f15dbfab"
WOFM01000631.1	RepeatMasker	Unknown	2161688	2161864	959	-	.	ID="RND-1_FAMILY-175";Tend="1051";Tstart="867";shortTE="F";uid="c9008a41-0e59-46c5-9eee-d2b1a47958cc"
WOFM01000631.1	RepeatMasker	Unknown	4105369	4105546	1489	-	.	ID="RND-1_FAMILY-70";Tend="1169";Tstart="991";shortTE="F";uid="705361e8-e9c4-443f-abf7-63d4449834b7"
WOFM01000631.1	RepeatMasker	Unknown	2620688	2620878	1265	-	.	ID="RND-1_FAMILY-306";Tend="1222";Tstart="1032";shortTE="F";uid="19135677-d4fa-4959-bdb3-06e5e39fa23c"
WOFM01000631.1	RepeatMasker	DNA/TcMar-Mariner	3548255	3549187	5789	-	.	ID="RND-5_FAMILY-9087";Tend="1853";Tstart="923";shortTE="F";uid="730cf02f-7ebf-4865-82ed-0050001a1402"
WOFM01000631.1	RepeatMasker	Unknown	4099054	4099235	1362	-	.	ID="RND-1_FAMILY-70";Tend="1169";Tstart="988";shortTE="F";uid="ed896167-5969-4c7d-99bf-15228864dc3f"
WOFM01000631.1	RepeatMasker	Unknown	74776	74889	515	-	.	ID="RND-6_FAMILY-16094";Tend="1601";Tstart="1477";shortTE="F";uid="ca09166e-017f-456c-ac62-3f833ceec69a"
WOFM01000631.1	RepeatMasker	Unknown	476480	476628	788	-	.	ID="RND-5_FAMILY-5773";Tend="1115";Tstart="968";shortTE="F";uid="649e5754-e999-499e-af4a-4f752756fab4"
WOFM01000631.1	RepeatMasker	Unknown	3774705	3774854	712	-	.	ID="RND-1_FAMILY-264";Tend="1124";Tstart="963";shortTE="F";uid="3dff304f-78bd-4477-8dc7-739e40c8a03d"
WOFM01000631.1	RepeatMasker	Unknown	266292	266993	2169	-	.	ID="RND-5_FAMILY-241";Tend="1781";Tstart="918";shortTE="F";uid="7f483173-1e54-4ec3-926f-66938545dc83"
WOFM01000631.1	RepeatMasker	Unknown	3812826	3812967	744	-	.	ID="RND-1_FAMILY-141";Tend="1091";Tstart="782";shortTE="F";uid="67f1fa3a-b1af-4c37-8900-74ac92cbb006"
WOFM01000631.1	RepeatMasker	LTR/Gypsy	2805517	2806496	6950	-	.	ID="RND-1_FAMILY-378";Tend="11450";Tstart="10454";shortTE="F";uid="6540ebb9-6711-41eb-9d8a-244eac812477"
WOFM01000631.1	RepeatMasker	Unknown	1667758	1668043	1254	-	.	ID="RND-5_FAMILY-129";Tend="1327";Tstart="1041";shortTE="F";uid="3d60265d-678e-4b31-b73f-92d5f12fc7f5"
WOFM01000631.1	RepeatMasker	Unknown	194807	195086	1495	-	.	ID="RND-6_FAMILY-2831";Tend="1246";Tstart="947";shortTE="F";uid="f2061bd7-2b36-40b8-acf2-53c698810367"
WOFM01000631.1	RepeatMasker	DNA/Crypton-I	3510091	3510567	2640	-	.	ID="RND-1_FAMILY-240";Tend="1466";Tstart="954";shortTE="F";uid="d11c650a-8321-4e3e-b2bd-9f5f6c7eb20b"
WOFM01000631.1	RepeatMasker	DNA/Academ-1	2253624	2254446	2309	-	.	ID="RND-1_FAMILY-579";TEgroup="ctg_589%7CRND-1_FAMILY-579%7C1";Tend="1803";Tstart="793";shortTE="F";uid="7fdf32fc-46b3-4b1a-b0f1-d665f836b71a"
WOFM01000631.1	RepeatMasker	LTR/Gypsy	427143	432635	28659	-	.	ID="RND-5_FAMILY-1676";Tend="6172";Tstart="643";shortTE="F";uid="63fe5805-e796-41e7-aa60-8eba824b77b4"
WOFM01000631.1	RepeatMasker	Unknown	129356	129755	2045	-	.	ID="RND-6_FAMILY-15";Tend="1405";Tstart="1000";shortTE="F";uid="e9e502c2-1fbe-4f09-b026-4a6981c9f8f4"
WOFM01000631.1	RepeatMasker	Unknown	265271	265408	803	-	.	ID="RND-6_FAMILY-3099";Tend="1231";Tstart="1102";shortTE="F";uid="8e3fe81b-6b76-44f3-a903-974b28b55058"
WOFM01000631.1	RepeatMasker	Unknown	2491173	2491319	442	-	.	ID="RND-5_FAMILY-842";Tend="1088";Tstart="941";shortTE="F";uid="1e7414b5-b2b2-404d-b194-e44a9e52f250"
WOFM01000631.1	RepeatMasker	DNA/Kolobok-T2	1079999	1081051	8484	-	.	ID="RND-6_FAMILY-1261";Tend="7635";Tstart="6578";shortTE="F";uid="b2935751-1193-4e8e-9e07-d5c6f558daff"
WOFM01000631.1	RepeatMasker	Unknown	881275	881453	801	-	.	ID="RND-3_FAMILY-291";Tend="1205";Tstart="969";shortTE="F";uid="10ddad44-7c85-4719-8ab9-e9763c2aa9ae"
WOFM01000631.1	RepeatMasker	LTR/Copia	3479928	3485254	47237	-	.	ID="RND-1_FAMILY-234";Tend="6146";Tstart="820";shortTE="F";uid="1995bb35-0c2d-44f4-9537-9594664e311e"
WOFM01000631.1	RepeatMasker	DNA/Crypton-I	3655298	3655471	906	-	.	ID="RND-1_FAMILY-254";Tend="1502";Tstart="1310";shortTE="F";uid="e1b9dc2b-b85f-4173-9bf1-dba7b1a680ca"
WOFM01000631.1	RepeatMasker	LTR/Copia	3447546	3451600	16441	-	.	ID="RND-5_FAMILY-675";TEgroup="ctg_589%7CRND-5_FAMILY-675%7C1";Tend="7332";Tstart="832";shortTE="F";uid="34811839-2644-4eb2-9b90-0fd2a34f3f75"
WOFM01000631.1	RepeatMasker	Unknown	1024238	1024342	516	-	.	ID="RND-6_FAMILY-3099";Tend="1237";Tstart="1135";shortTE="F";uid="deb048ab-5009-43cb-8599-25c52890ad8e"
WOFM01000631.1	RepeatMasker	Unknown	2184757	2185517	4358	-	.	ID="RND-5_FAMILY-784";Tend="1632";Tstart="868";shortTE="F";uid="3b9a9b3c-b2b1-4fd0-b6b4-2df8e8ac4a94"
WOFM01000631.1	RepeatMasker	Unknown	475086	475332	683	-	.	ID="RND-6_FAMILY-108";Tend="1517";Tstart="1197";shortTE="F";uid="685902e6-fee0-4d07-8f88-f8dd5a0d7b66"
WOFM01000631.1	RepeatMasker	LTR/Copia	2277916	2278018	779	-	.	ID="RND-6_FAMILY-153";Tend="420";Tstart="317";shortTE="F";uid="2122b7ed-208f-4f6c-8cf3-2ff0ba0b0633"
WOFM01000631.1	RepeatMasker	Unknown	2309249	2309424	1283	-	.	ID="RND-1_FAMILY-70";Tend="1168";Tstart="993";shortTE="F";uid="19c637c1-2d56-41bf-924f-c12b70eb048a"
WOFM01000631.1	RepeatMasker	LTR/Gypsy	1264918	1272752	68568	-	.	ID="RND-1_FAMILY-651";Tend="8108";Tstart="270";shortTE="F";uid="fabd9e1e-6a71-40a9-b0d0-8340fbe1acc4"
WOFM01000631.1	RepeatMasker	DNA/Academ-1	2244624	2245595	9439	-	.	ID="rnd-1_family-73";Tend="2529";Tstart="1045";shortTE="F";uid="6ea2d85f-468b-412f-8194-3f9db475e969"
WOFM01000631.1	RepeatMasker	LTR/Gypsy	3034304	3041505	54939	-	.	ID="RND-1_FAMILY-91";Tend="7296";Tstart="1";shortTE="F";uid="0d898b4d-8f1a-4e12-bb55-f17b4b6a6eb1"
WOFM01000631.1	RepeatMasker	Unknown	2850177	2850569	2547	-	.	ID="RND-1_FAMILY-456";Tend="1362";Tstart="970";shortTE="F";uid="8b6422ea-dae0-457b-852b-ba6c0772d436"
WOFM01000631.1	RepeatMasker	Unknown	1143974	1144149	440	-	.	ID="RND-4_FAMILY-900";Tend="1283";Tstart="1120";shortTE="F";uid="6bbe83ae-2e0f-4df7-8cba-d1a8f3ea99d8"
WOFM01000631.1	RepeatMasker	LTR/Gypsy	51505	54938	15810	-	.	ID="RND-1_FAMILY-378";TEgroup="ctg_589%7CRND-1_FAMILY-378%7C1";Tend="7764";Tstart="3829";shortTE="F";uid="81984b49-8e85-41cd-b3c4-1612072a1e18"
WOFM01000631.1	RepeatMasker	Unknown	255177	255446	905	-	.	ID="RND-6_FAMILY-1247";Tend="1250";Tstart="999";shortTE="F";uid="0bc2403b-b995-4d55-ac9a-02e0e2ef1a62"
WOFM01000631.1	RepeatMasker	LTR/Gypsy	788385	788706	1690	-	.	ID="RND-1_FAMILY-25";Tend="1341";Tstart="1019";shortTE="F";uid="440481c3-d335-481a-b915-f98f45a27898"
WOFM01000631.1	RepeatMasker	Unknown	1304835	1305806	5472	-	.	ID="RND-6_FAMILY-4083";Tend="1927";Tstart="962";shortTE="F";uid="4c3ddf61-474b-4f04-95af-ece9a6342c97"
WOFM01000631.1	RepeatMasker	Unknown	1762240	1762576	1739	-	.	ID="RND-5_FAMILY-715";Tend="1278";Tstart="926";shortTE="F";uid="5cd17ab5-400d-4470-92dd-e65ec36a99b2"
WOFM01000631.1	RepeatMasker	Unknown	3755502	3755836	1988	-	.	ID="RND-5_FAMILY-1247";Tend="1230";Tstart="898";shortTE="F";uid="5c6df170-dee3-4421-a47e-fc9f20c1c76d"
WOFM01000631.1	RepeatMasker	LTR/Gypsy	2901212	2901919	2956	-	.	ID="RND-4_FAMILY-1433";TEgroup="ctg_589%7CRND-4_FAMILY-1433%7C2";Tend="1902";Tstart="1040";shortTE="F";uid="19584061-a5b7-4834-930a-4dc24c4bbca1"
WOFM01000631.1	RepeatMasker	Unknown	1432361	1432876	439	-	.	ID="RND-2_FAMILY-36";TEgroup="ctg_589%7CRND-2_FAMILY-36%7C1";Tend="1783";Tstart="881";shortTE="T";uid="3cba0190-3e87-48d5-992b-ccaafc9255dd"
WOFM01000631.1	RepeatMasker	Unknown	1834102	1834407	2283	-	.	ID="RND-1_FAMILY-58";Tend="1261";Tstart="957";shortTE="F";uid="4493ae93-73eb-4eb7-a729-f87b3a9d77ba"
WOFM01000631.1	RepeatMasker	Unknown	3342996	3343096	682	-	.	ID="RND-1_FAMILY-402";Tend="1018";Tstart="914";shortTE="F";uid="47afaa25-7fbd-42d0-abea-9c74c41a1401"
WOFM01000631.1	RepeatMasker	Unknown	3535924	3536182	1360	-	.	ID="RND-6_FAMILY-9120";Tend="1190";Tstart="946";shortTE="F";uid="1031d3ee-3d08-48b7-bcd9-a6441641c6a6"
WOFM01000631.1	RepeatMasker	LTR/Pao	1624513	1625181	5321	-	.	ID="RND-6_FAMILY-5473";Tend="1327";Tstart="652";shortTE="F";uid="74d6dd13-b846-4916-9894-56a93f9fba29"
WOFM01000631.1	RepeatMasker	DNA/TcMar-Mariner	583209	583539	1055	-	.	ID="RND-6_FAMILY-9025";Tend="1613";Tstart="1298";shortTE="F";uid="5bef150c-d597-4808-877a-f04faa951d76"
WOFM01000631.1	RepeatMasker	Unknown	3278289	3278590	1932	-	.	ID="RND-1_FAMILY-461";Tend="1515";Tstart="1205";shortTE="F";uid="4133c014-41bf-45e9-bcb3-b028f900d308"
WOFM01000631.1	RepeatMasker	Unknown	3176927	3177408	1630	-	.	ID="RND-5_FAMILY-141";TEgroup="ctg_589%7CRND-5_FAMILY-141%7C1";Tend="1493";Tstart="1014";shortTE="F";uid="50e2705c-136d-4c88-82ce-8e405d1e110c"
WOFM01000631.1	RepeatMasker	Unknown	558580	558893	1573	-	.	ID="RND-6_FAMILY-2720";Tend="1278";Tstart="959";shortTE="F";uid="60af80b9-90e7-4b79-bd54-eae5adeae013"
WOFM01000631.1	RepeatMasker	DNA/Academ-1	2149487	2149615	9014	-	.	ID="rnd-1_family-73";Tend="1032";Tstart="828";shortTE="F";uid="1ea1a6af-1043-42c4-a19b-9252661e27c7"
WOFM01000631.1	RepeatMasker	DNA/hAT-Pegasus	2726782	2728405	6934	-	.	ID="RND-1_FAMILY-316";Tend="2543";Tstart="832";shortTE="F";uid="c0340825-e3f6-4d0c-af54-453c19df0d91"
WOFM01000631.1	RepeatMasker	LTR/Gypsy	1907055	1907546	3929	-	.	ID="RND-1_FAMILY-23";Tend="6189";Tstart="5698";shortTE="F";uid="b1d3ccb4-7e61-4a3f-ae38-35a595b7643f"
WOFM01000631.1	RepeatMasker	DNA	1055994	1056165	1152	-	.	ID="RND-5_FAMILY-4767";Tend="1050";Tstart="887";shortTE="F";uid="262e97bd-8db8-4d2c-a432-c12c56cd1877"
WOFM01000631.1	RepeatMasker	LTR/Copia	4101870	4105377	24091	-	.	ID="RND-1_FAMILY-335";Tend="7714";Tstart="4204";shortTE="F";uid="ab068a19-72bf-480c-b4c0-c9f35230a335"
WOFM01000631.1	RepeatMasker	DNA/PIF-Harbinger	3861773	3861885	752	-	.	ID="RND-1_FAMILY-228";Tend="6993";Tstart="6876";shortTE="F";uid="12d08365-0752-4139-870b-f697b3e8914b"
WOFM01000631.1	RepeatMasker	DNA/Crypton-I	2216295	2216427	693	-	.	ID="RND-1_FAMILY-337";Tend="1382";Tstart="1223";shortTE="F";uid="30a85d25-9b3a-4be0-acdd-870d381695e1"
WOFM01000631.1	RepeatMasker	Unknown	1221056	1221253	920	-	.	ID="RND-1_FAMILY-449";Tend="1349";Tstart="1155";shortTE="F";uid="0b6ca12f-cbd5-498f-aa9e-8c28ddd27c36"
WOFM01000631.1	RepeatMasker	LTR/Gypsy	3488657	3488832	2248	-	.	ID="RND-5_FAMILY-2318";Tend="4957";Tstart="4651";shortTE="F";uid="b0e5e30e-379d-434d-8910-86fefd654cdc"
WOFM01000631.1	RepeatMasker	Unknown	1413768	1413919	773	-	.	ID="RND-1_FAMILY-383";Tend="1351";Tstart="1201";shortTE="F";uid="0d19ba7f-eece-4cf2-8325-80bbb80def6c"
WOFM01000631.1	RepeatMasker	Unknown	1503888	1504216	1807	-	.	ID="RND-4_FAMILY-168";Tend="1317";Tstart="944";shortTE="F";uid="4e7b825a-b22c-4a17-b606-61e2c1957500"
WOFM01000631.1	RepeatMasker	Unknown	2541016	2541233	868	-	.	ID="RND-5_FAMILY-246";Tend="931";Tstart="667";shortTE="F";uid="25be8ca9-cd0f-4e18-b82b-fa89585e9955"
WOFM01000631.1	RepeatMasker	Unknown	3822753	3823120	2409	-	.	ID="RND-4_FAMILY-492";Tend="1257";Tstart="888";shortTE="F";uid="b11a98e9-fac4-45af-85b1-894f8f18b4e1"
WOFM01000631.1	RepeatMasker	Unknown	3050340	3050544	931	-	.	ID="RND-6_FAMILY-3427";Tend="1052";Tstart="868";shortTE="F";uid="17cfea11-6415-4b62-95ca-16f0a9fad9d9"
WOFM01000631.1	RepeatMasker	Unknown	156280	156616	878	-	.	ID="RND-6_FAMILY-1324";Tend="1282";Tstart="962";shortTE="F";uid="8bd41ed8-5cf4-4eb4-a18f-910abf859fce"
WOFM01000631.1	RepeatMasker	LTR/Gypsy	2429543	2429752	686	-	.	ID="GYPSY68-I_AG";Tend="2265";Tstart="2114";shortTE="F";uid="26cfc6e3-e17c-4628-9293-bf901c424255"
WOFM01000631.1	RepeatMasker	Unknown	2315037	2315159	960	-	.	ID="RND-5_FAMILY-3581";Tend="1093";Tstart="971";shortTE="F";uid="428945e2-0233-430a-b3c0-ec2b716d137c"
WOFM01000631.1	RepeatMasker	Unknown	3932063	3932255	1004	-	.	ID="RND-5_FAMILY-647";Tend="1199";Tstart="1000";shortTE="F";uid="4fde9f64-20f5-4369-9e01-af2bcf7d7ab7"
WOFM01000631.1	RepeatMasker	LTR/Gypsy	3744076	3744225	451	-	.	ID="GYPSY-24_DEL-I";Tend="2819";Tstart="2580";shortTE="F";uid="3579154c-814e-43a1-a8e7-d6968f38ca1f"
WOFM01000631.1	RepeatMasker	Unknown	3861881	3862113	1625	-	.	ID="RND-6_FAMILY-5582";Tend="1107";Tstart="873";shortTE="F";uid="81de409f-0001-4002-b235-450dbcb6cc1a"
WOFM01000631.1	RepeatMasker	DNA/TcMar-Mariner	1276431	1276583	743	-	.	ID="RND-4_FAMILY-286";Tend="1030";Tstart="869";shortTE="F";uid="3942f9c9-83ab-4512-a07e-19d8c9c8133b"
WOFM01000631.1	RepeatMasker	Unknown	2523211	2523537	1180	-	.	ID="RND-2_FAMILY-36";Tend="1645";Tstart="1329";shortTE="F";uid="2a6e16db-0779-4a06-b0ce-9b3e9afb79ea"
WOFM01000631.1	RepeatMasker	Unknown	1148183	1148412	1040	-	.	ID="RND-1_FAMILY-737";Tend="1159";Tstart="936";shortTE="F";uid="576fee1e-03f9-4a67-a114-319561ae5c19"
WOFM01000631.1	RepeatMasker	Unknown	355308	355797	1003	-	.	ID="RND-1_FAMILY-26";Tend="1416";Tstart="918";shortTE="F";uid="df06d181-d6df-48e5-b999-3109a1472847"
WOFM01000631.1	RepeatMasker	LTR/Copia	3812553	3812793	883	-	.	ID="RND-4_FAMILY-551";Tend="3473";Tstart="3233";shortTE="F";uid="0e85c418-45fa-4811-9c85-151fd5234cd6"
WOFM01000631.1	RepeatMasker	LTR/Gypsy	3934016	3938357	18898	-	.	ID="RND-5_FAMILY-2318";Tend="5182";Tstart="738";shortTE="F";uid="19211774-c750-4d37-a9c1-acbaf0337d5b"
WOFM01000631.1	RepeatMasker	Unknown	914942	915397	2743	-	.	ID="RND-1_FAMILY-60";Tend="1420";Tstart="964";shortTE="F";uid="47bbfa64-1b30-4541-9d0f-ac2a39b365a1"
WOFM01000631.1	RepeatMasker	RC/Helitron	792991	793350	2000	-	.	ID="RND-5_FAMILY-2749";Tend="1544";Tstart="1194";shortTE="F";uid="c472017d-29ff-4101-9d6d-c80bb17aeffa"
WOFM01000631.1	RepeatMasker	Unknown	3031509	3032591	6024	-	.	ID="RND-5_FAMILY-526";Tend="1509";Tstart="409";shortTE="F";uid="8d54f157-6f9b-45ef-b7c7-719489743450"
WOFM01000631.1	RepeatMasker	Unknown	1036893	1037180	1027	-	.	ID="RND-1_FAMILY-306";Tend="1221";Tstart="922";shortTE="F";uid="23def659-8f88-4138-beae-41edfc7fd559"
WOFM01000631.1	RepeatMasker	LTR/Pao	513643	513833	1329	-	.	ID="RND-6_FAMILY-2787";Tend="860";Tstart="672";shortTE="F";uid="e98f45f3-6701-4025-bccf-d09a137a631e"
WOFM01000631.1	RepeatMasker	Unknown	2153485	2153700	1114	-	.	ID="RND-1_FAMILY-117";Tend="1226";Tstart="978";shortTE="F";uid="8b442286-1fec-494d-a91f-ca6172c2417d"
WOFM01000631.1	RepeatMasker	Unknown	3734576	3734832	2014	-	.	ID="RND-5_FAMILY-2114";Tend="1142";Tstart="888";shortTE="F";uid="d5b3f5ab-2e4c-4fdc-8e1e-d34420059b2f"
WOFM01000631.1	RepeatMasker	Unknown	3847997	3848124	569	-	.	ID="RND-1_FAMILY-247";Tend="1341";Tstart="1210";shortTE="F";uid="405efaf4-1b37-48b8-9d5a-9a312248d44d"
WOFM01000631.1	RepeatMasker	Unknown	2936204	2936924	3458	-	.	ID="RND-1_FAMILY-38";Tend="3263";Tstart="2571";shortTE="F";uid="26270fdb-d614-436e-8e8d-2d45f256740c"
WOFM01000631.1	RepeatMasker	Unknown	4049252	4049365	685	-	.	ID="RND-4_FAMILY-282";Tend="1145";Tstart="1032";shortTE="F";uid="4ce482ae-68d1-4636-ba42-c4499bb69a7a"
WOFM01000631.1	RepeatMasker	Unknown	3307649	3307947	1595	-	.	ID="RND-6_FAMILY-3015";Tend="3298";Tstart="3005";shortTE="F";uid="9a441c86-08f9-4112-8f22-e431d58605af"
WOFM01000631.1	RepeatMasker	Unknown	2143847	2144067	1227	-	.	ID="RND-1_FAMILY-377";Tend="1205";Tstart="964";shortTE="F";uid="14fc4481-81fb-455a-9547-bb9f54b2f288"
WOFM01000631.1	RepeatMasker	DNA/PIF-Harbinger	545553	545664	861	-	.	ID="RND-6_FAMILY-7754";Tend="1306";Tstart="1195";shortTE="F";uid="375395d8-f0d1-4fcd-a8e7-801f86173480"
WOFM01000631.1	RepeatMasker	Unknown	1657622	1657883	666	-	.	ID="RND-1_FAMILY-52";Tend="1215";Tstart="944";shortTE="F";uid="49e6508a-b1f2-4881-b032-b260775b057f"
WOFM01000631.1	RepeatMasker	Unknown	1137411	1137663	1678	-	.	ID="RND-4_FAMILY-2415";Tend="1562";Tstart="1318";shortTE="F";uid="00d5d5fc-7144-4fe5-b01d-57424f05f359"
WOFM01000631.1	RepeatMasker	DNA	1406198	1406387	473	-	.	ID="RND-5_FAMILY-3974";Tend="1222";Tstart="1033";shortTE="F";uid="ce50815e-fad1-47f9-af3b-9e9bacc1fcc0"
WOFM01000631.1	RepeatMasker	LTR/Gypsy	754990	760666	46450	-	.	ID="RND-1_FAMILY-303";Tend="7780";Tstart="2089";shortTE="F";uid="8cc8a1b9-c635-409c-ae66-5f75fc986246"
WOFM01000631.1	RepeatMasker	Unknown	91727	91959	852	-	.	ID="RND-6_FAMILY-5892";Tend="313";Tstart="80";shortTE="F";uid="cdc4f9ca-7224-4d7a-9746-63ab80932820"
WOFM01000631.1	RepeatMasker	Unknown	828371	828506	923	-	.	ID="RND-1_FAMILY-75";Tend="1135";Tstart="996";shortTE="F";uid="79cc8c13-7523-4327-9f0d-7846dd1ad66c"
WOFM01000631.1	RepeatMasker	LTR/Gypsy	25630	32241	54633	-	.	ID="RND-1_FAMILY-1061";Tend="7176";Tstart="575";shortTE="F";uid="f6049afd-3426-4b30-a386-0fd5511f33a2"
WOFM01000631.1	RepeatMasker	Unknown	2500598	2500804	797	-	.	ID="RND-5_FAMILY-733";Tend="2035";Tstart="1838";shortTE="F";uid="acbf7d79-1b78-4b80-acc3-a48a95dda5fb"
WOFM01000631.1	RepeatMasker	Unknown	3918047	3918477	2796	-	.	ID="RND-6_FAMILY-1576";Tend="1396";Tstart="945";shortTE="F";uid="f25bda82-956c-4ba3-9d92-52a8b3bcd558"
WOFM01000631.1	RepeatMasker	Unknown	3599705	3599872	574	-	.	ID="RND-1_FAMILY-449";Tend="1156";Tstart="993";shortTE="F";uid="88821c03-846e-4a45-870d-51e932317c3e"
WOFM01000631.1	RepeatMasker	Unknown	1607277	1607457	1237	-	.	ID="RND-4_FAMILY-1091";Tend="1135";Tstart="955";shortTE="F";uid="b2d93b40-5727-493e-b74f-0296b5f71d0b"
WOFM01000631.1	RepeatMasker	Unknown	534151	534711	4351	-	.	ID="RND-4_FAMILY-1438";Tend="1494";Tstart="930";shortTE="F";uid="60e8a7ff-87ff-48ea-bdd6-f0d8de807c89"
WOFM01000631.1	RepeatMasker	Unknown	2621115	2621244	621	-	.	ID="RND-1_FAMILY-306";Tend="1042";Tstart="919";shortTE="F";uid="7a671843-e7c0-40d5-b687-5df3789939eb"
WOFM01000631.1	RepeatMasker	DNA/Sola-1	717592	717873	1139	-	.	ID="RND-5_FAMILY-148";Tend="1685";Tstart="1417";shortTE="F";uid="25cf1d73-45b8-4e57-b64f-9e1d433f3426"
WOFM01000631.1	RepeatMasker	DNA/Kolobok-E	940410	940783	2474	-	.	ID="RND-1_FAMILY-700";Tend="1495";Tstart="1117";shortTE="F";uid="aed86cbe-96bf-4529-b0e9-2f98b90f218f"
WOFM01000631.1	RepeatMasker	DNA/Crypton-I	1853745	1853992	604	-	.	ID="RND-4_FAMILY-334";Tend="1676";Tstart="1388";shortTE="F";uid="60358b00-1936-48eb-92a3-a8a8ac875941"
WOFM01000631.1	RepeatMasker	Unknown	2972260	2972360	726	-	.	ID="RND-5_FAMILY-377";Tend="1226";Tstart="1126";shortTE="F";uid="cb740fdb-ce37-4e55-83ae-52d015cc73f8"
WOFM01000631.1	RepeatMasker	Unknown	2620880	2621135	886	-	.	ID="RND-5_FAMILY-123";Tend="3231";Tstart="2983";shortTE="F";uid="d8826f66-72bd-461e-9822-a364b474f78a"
WOFM01000631.1	RepeatMasker	Unknown	1522802	1523619	3044	-	.	ID="RND-5_FAMILY-883";Tend="1798";Tstart="974";shortTE="F";uid="b9384e9b-691b-44bd-8663-ff436a291dd3"
WOFM01000631.1	RepeatMasker	DNA/Kolobok-T2	3975053	3981602	13550	-	.	ID="RND-1_FAMILY-16";TEgroup="ctg_589%7CRND-1_FAMILY-16%7C1";Tend="6991";Tstart="38";shortTE="F";uid="5b40c248-b8c6-4ec1-8369-afb3c6a03684"
WOFM01000631.1	RepeatMasker	Unknown	3408962	3409239	1849	-	.	ID="RND-1_FAMILY-645";Tend="1250";Tstart="974";shortTE="F";uid="9068777c-5202-497a-a781-15cb3a86f994"
WOFM01000631.1	RepeatMasker	Unknown	1821460	1821790	2033	-	.	ID="RND-1_FAMILY-657";Tend="1205";Tstart="884";shortTE="F";uid="217393d0-a1d2-4ce6-9f17-b0f85ceedd3e"
WOFM01000631.1	RepeatMasker	Unknown	3529625	3529978	902	-	.	ID="RND-4_FAMILY-1083";Tend="1735";Tstart="1413";shortTE="F";uid="5ffe3947-1ea5-4151-b930-85704e5922b2"
WOFM01000631.1	RepeatMasker	LTR/Gypsy	3733002	3733437	3292	-	.	ID="RND-1_FAMILY-96";Tend="795";Tstart="368";shortTE="F";uid="b900b7be-6f3e-4fd0-9939-5fca5dc06c94"
WOFM01000631.1	RepeatMasker	Unknown	2491910	2492086	1151	-	.	ID="RND-1_FAMILY-317";Tend="1082";Tstart="905";shortTE="F";uid="9d08c2d5-41b0-4a79-920d-735cc93cdaa3"
WOFM01000631.1	RepeatMasker	Unknown	2534642	2535148	2622	-	.	ID="RND-5_FAMILY-784";Tend="1602";Tstart="1124";shortTE="F";uid="9df9aa11-90d8-4172-8714-a8783d54b574"
WOFM01000631.1	RepeatMasker	Unknown	484441	484602	554	-	.	ID="RND-4_FAMILY-2666";Tend="1828";Tstart="1674";shortTE="F";uid="88241d0d-8559-46eb-bb3f-80a85e420aab"
WOFM01000631.1	RepeatMasker	DNA/Crypton-I	1683014	1683418	489	-	.	ID="RND-4_FAMILY-334";TEgroup="ctg_589%7CRND-4_FAMILY-334%7C5";Tend="1679";Tstart="1367";shortTE="F";uid="539199ad-9c27-4659-ac7b-741769c2da34"
WOFM01000631.1	RepeatMasker	Unknown	1790464	1791054	3955	-	.	ID="RND-6_FAMILY-1708";Tend="1453";Tstart="854";shortTE="F";uid="28009599-0a91-4cb8-b980-48e11510a777"
WOFM01000631.1	RepeatMasker	Unknown	3761344	3761740	1089	-	.	ID="RND-6_FAMILY-1182";Tend="1427";Tstart="1021";shortTE="F";uid="ffa32b96-1c6c-4cc2-9fab-3ca52f06aae3"
WOFM01000631.1	RepeatMasker	Unknown	3800417	3800796	2863	-	.	ID="RND-1_FAMILY-706";Tend="1290";Tstart="913";shortTE="F";uid="e99c8c58-5ff3-4c7e-8a26-349ebebc4b14"
WOFM01000631.1	RepeatMasker	Unknown	3231126	3231315	420	-	.	ID="RND-4_FAMILY-718";Tend="1427";Tstart="1242";shortTE="F";uid="5b89ae83-21bd-4bc6-a6f6-0a7f17d91226"
WOFM01000631.1	RepeatMasker	DNA/hAT-Tip100	137812	138319	2835	-	.	ID="RND-5_FAMILY-679";Tend="1489";Tstart="974";shortTE="F";uid="ea79da1d-d031-44f4-976e-8781dce62ac2"
WOFM01000631.1	RepeatMasker	Unknown	3875793	3876413	4915	-	.	ID="RND-4_FAMILY-1438";Tend="1558";Tstart="936";shortTE="F";uid="b75f851d-5204-486e-804f-9ce133e322ba"
WOFM01000631.1	RepeatMasker	Unknown	3674384	3675158	3815	-	.	ID="RND-1_FAMILY-387";Tend="1700";Tstart="940";shortTE="F";uid="2535f2a8-b966-4133-a37f-0a81f08f640f"
WOFM01000631.1	RepeatMasker	DNA/MULE-MuDR	402274	402665	2165	-	.	ID="RND-6_FAMILY-1081";Tend="1380";Tstart="989";shortTE="F";uid="e6b440e6-8767-4166-8a07-84c5881758d3"
WOFM01000631.1	RepeatMasker	Unknown	2319359	2319746	1341	-	.	ID="RND-5_FAMILY-793";Tend="1475";Tstart="1078";shortTE="F";uid="b6d2bcb0-036e-4870-b70f-9eb20a5083c4"
WOFM01000631.1	RepeatMasker	Unknown	2914069	2914249	717	-	.	ID="RND-5_FAMILY-4970";Tend="1631";Tstart="1476";shortTE="F";uid="018097b4-c563-43c7-b42e-7a727a1d55fc"
WOFM01000631.1	RepeatMasker	Unknown	2991082	2991607	4484	-	.	ID="RND-1_FAMILY-198";Tend="1463";Tstart="938";shortTE="F";uid="57b95733-22db-43b2-a5bd-61d66f792f22"
WOFM01000631.1	RepeatMasker	Unknown	575467	575600	448	-	.	ID="RND-3_FAMILY-213";Tend="985";Tstart="856";shortTE="F";uid="dc1c4fb4-e943-41f7-a58e-4f005d1582e6"
WOFM01000631.1	RepeatMasker	Unknown	1526941	1527233	1311	-	.	ID="RND-5_FAMILY-647";Tend="1205";Tstart="896";shortTE="F";uid="6c10bea7-9d31-48f7-8d78-8c73d9cf70b2"
WOFM01000631.1	RepeatMasker	LTR/Pao	2675129	2675620	3359	-	.	ID="RND-1_FAMILY-28";Tend="1443";Tstart="943";shortTE="F";uid="fe58f19d-c061-4414-ba88-385c8e9731c4"
WOFM01000631.1	RepeatMasker	Unknown	2339814	2341893	14654	-	.	ID="RND-5_FAMILY-2131";Tend="2995";Tstart="863";shortTE="F";uid="f8f28fd1-44cf-46a4-9e6e-0afb98c747cf"
WOFM01000631.1	RepeatMasker	Unknown	230816	231112	1408	-	.	ID="RND-1_FAMILY-58";Tend="1255";Tstart="964";shortTE="F";uid="8dc0aab0-24e7-4495-ae3f-31d4eebacdd2"
WOFM01000631.1	RepeatMasker	Unknown	2555092	2555241	427	-	.	ID="RND-4_FAMILY-900";Tend="1281";Tstart="1071";shortTE="F";uid="f01862ea-0daf-4ce7-8b17-f23cdd414040"
WOFM01000631.1	RepeatMasker	Unknown	240597	240755	1059	-	.	ID="RND-5_FAMILY-487";Tend="961";Tstart="805";shortTE="F";uid="62bb21a6-183c-42ae-abea-820855d37669"
WOFM01000631.1	RepeatMasker	Unknown	2211237	2211418	1476	-	.	ID="RND-1_FAMILY-70";Tend="1172";Tstart="991";shortTE="F";uid="afc0b218-11ca-4d78-8b61-983e0aab970a"
WOFM01000631.1	RepeatMasker	Unknown	1296948	1297179	1285	-	.	ID="RND-6_FAMILY-6069";Tend="1801";Tstart="1560";shortTE="F";uid="7fea62dc-9369-4147-ba35-4523aa624f2c"
WOFM01000631.1	RepeatMasker	DNA/Kolobok-T2	3789147	3789633	3324	-	.	ID="RND-1_FAMILY-16";Tend="524";Tstart="39";shortTE="F";uid="7503fb19-3cfb-4183-a7d5-ca2a684e77fb"
WOFM01000631.1	RepeatMasker	Unknown	2657582	2658285	3806	-	.	ID="RND-1_FAMILY-402";Tend="1646";Tstart="913";shortTE="F";uid="2734e44c-82ed-4eaa-a549-269518f6cb9f"
WOFM01000631.1	RepeatMasker	Unknown	3390009	3390200	1043	-	.	ID="RND-1_FAMILY-264";Tend="1127";Tstart="937";shortTE="F";uid="46ea0b77-92ad-47d7-bb1d-6bbcf411825d"
WOFM01000631.1	RepeatMasker	LTR/Pao	3903838	3909332	42905	-	.	ID="RND-1_FAMILY-932";Tend="8263";Tstart="2788";shortTE="F";uid="6ebdfac2-fb10-4ba5-958a-a8f90064a599"
WOFM01000631.1	RepeatMasker	Unknown	1760057	1760159	495	-	.	ID="RND-1_FAMILY-657";Tend="1165";Tstart="1065";shortTE="F";uid="d0021d55-58b2-4538-990a-539918b2836f"
WOFM01000631.1	RepeatMasker	Unknown	459554	459872	1266	-	.	ID="RND-5_FAMILY-3861";Tend="924";Tstart="633";shortTE="F";uid="05facd8d-b9ce-4058-9b12-1823df000bcf"
WOFM01000631.1	RepeatMasker	DNA/Crypton-I	113983	114508	3647	-	.	ID="RND-1_FAMILY-1028";Tend="1529";Tstart="980";shortTE="F";uid="b71b5ad9-b673-4608-8e3e-6f457c9c71f6"
WOFM01000631.1	RepeatMasker	Unknown	2191164	2191380	637	-	.	ID="RND-6_FAMILY-2382";Tend="1575";Tstart="1370";shortTE="F";uid="87f6745d-18ee-4883-ac91-c354e5b86620"
WOFM01000631.1	RepeatMasker	Unknown	260252	261184	5174	-	.	ID="RND-4_FAMILY-1347";Tend="1819";Tstart="859";shortTE="F";uid="aadab5bf-ccd1-4552-88a3-dc81249d0319"
WOFM01000631.1	RepeatMasker	Unknown	1559973	1560076	452	-	.	ID="RND-5_FAMILY-20";Tend="969";Tstart="865";shortTE="F";uid="7b5d563d-a9bd-449b-b224-29a522b0d508"
WOFM01000631.1	RepeatMasker	Unknown	3091005	3091201	760	-	.	ID="RND-6_FAMILY-5387";Tend="1260";Tstart="1055";shortTE="F";uid="25ea65ae-4637-4834-8386-384230c90962"
WOFM01000631.1	RepeatMasker	DNA/Crypton-I	3214051	3214218	870	-	.	ID="RND-1_FAMILY-240";Tend="1472";Tstart="1269";shortTE="F";uid="83a8f6c6-8d8b-442f-a7e6-3abeca231bb7"
WOFM01000631.1	RepeatMasker	Unknown	3535326	3535546	878	-	.	ID="RND-4_FAMILY-1114";Tend="1024";Tstart="796";shortTE="F";uid="e2b680d4-73ee-439e-a9cc-a8e11257d425"
WOFM01000631.1	RepeatMasker	LTR/Pao	2448734	2449009	2055	-	.	ID="RND-1_FAMILY-137";Tend="6409";Tstart="6133";shortTE="F";uid="6a1fdd25-5218-4c1f-a5e6-02aa03541885"
WOFM01000631.1	RepeatMasker	LTR/Gypsy	157603	158494	1091	-	.	ID="RND-5_FAMILY-939";Tend="10696";Tstart="9844";shortTE="F";uid="872a255c-25d5-4f7b-90c2-4eba1fd5a4f8"
WOFM01000631.1	RepeatMasker	Unknown	3787206	3787462	1342	-	.	ID="RND-1_FAMILY-258";Tend="1499";Tstart="1241";shortTE="F";uid="aec4797b-1523-4c93-a17a-244b2271ee2a"
WOFM01000631.1	RepeatMasker	DNA	3074568	3074713	929	-	.	ID="RND-5_FAMILY-4767";Tend="1047";Tstart="901";shortTE="F";uid="65e7c512-ac30-4766-863b-295b06a848a9"
WOFM01000631.1	RepeatMasker	DNA/Crypton-I	2557228	2557400	446	-	.	ID="RND-1_FAMILY-240";Tend="1466";Tstart="1276";shortTE="F";uid="5594a5d3-8b4b-42b5-a31f-c51b1d5e720f"
WOFM01000631.1	RepeatMasker	Unknown	173964	174233	1572	-	.	ID="RND-1_FAMILY-1040";Tend="1147";Tstart="876";shortTE="F";uid="02f0e350-7ee6-47e3-a02b-7439bbafcbf2"
WOFM01000631.1	RepeatMasker	Unknown	1450978	1451158	773	-	.	ID="RND-4_FAMILY-1114";Tend="851";Tstart="677";shortTE="F";uid="0adbc457-10c4-47ab-832c-66031a11ddb8"
WOFM01000631.1	RepeatMasker	Unknown	1058593	1059011	1310	-	.	ID="RND-1_FAMILY-10";Tend="1383";Tstart="969";shortTE="F";uid="3766cd92-3a8a-4890-9f08-7f8249de6c78"
WOFM01000631.1	RepeatMasker	DNA/Academ-1	2422515	2424171	11162	-	.	ID="RND-1_FAMILY-73";Tend="2525";Tstart="824";shortTE="F";uid="862ab0e8-934f-4ef1-a41f-a39854b9e5ef"
WOFM01000631.1	RepeatMasker	Unknown	1235060	1235195	436	-	.	ID="RND-6_FAMILY-902";Tend="1072";Tstart="934";shortTE="F";uid="eb7a46fb-1753-4112-9eda-dc20979bea1b"
WOFM01000631.1	RepeatMasker	LTR/Copia	1649890	1655047	45223	-	.	ID="RND-6_FAMILY-3006";Tend="6004";Tstart="822";shortTE="F";uid="fd7d2451-46ca-45ca-a89a-5da5c8ede924"
WOFM01000631.1	RepeatMasker	DNA/Kolobok-T2	3752523	3753027	2967	-	.	ID="RND-4_FAMILY-21";Tend="1284";Tstart="774";shortTE="F";uid="522bd7c3-cc85-4413-ad18-ee0845273e54"
WOFM01000631.1	RepeatMasker	Unknown	1776790	1777073	549	-	.	ID="RND-6_FAMILY-642";Tend="1222";Tstart="966";shortTE="F";uid="27056213-397a-4540-8160-4f13f4070b27"
WOFM01000631.1	RepeatMasker	LTR/Gypsy	4093583	4098616	37564	-	.	ID="RND-1_FAMILY-698";Tend="5632";Tstart="549";shortTE="F";uid="3195a8ae-b568-4ed2-b1e4-3e254d354c62"
WOFM01000631.1	RepeatMasker	DNA/Academ-1	3835639	3836304	1941	-	.	ID="rnd-5_family-3332";Tend="1765";Tstart="942";shortTE="F";uid="92e38205-e260-480e-a6c9-9d7e5a6ea88c"
WOFM01000631.1	RepeatMasker	LTR/Pao	3046713	3046920	935	-	.	ID="RND-6_FAMILY-582";Tend="707";Tstart="496";shortTE="F";uid="dec0d87c-ba5c-4f70-924e-44b70c3a81ad"
WOFM01000631.1	RepeatMasker	Unknown	3761028	3761325	1214	-	.	ID="RND-1_FAMILY-554";Tend="1329";Tstart="1027";shortTE="F";uid="49a9d2f0-708e-4c68-8015-73931fa79827"
WOFM01000631.1	RepeatMasker	Unknown	605954	606212	872	-	.	ID="RND-2_FAMILY-36";Tend="1680";Tstart="1268";shortTE="F";uid="9dd6abe6-7c3c-4a39-aff2-ef3611992869"
WOFM01000631.1	RepeatMasker	LTR/Gypsy	50632	51512	4925	-	.	ID="RND-1_FAMILY-631";Tend="9960";Tstart="9076";shortTE="F";uid="c736d04c-6b4f-4ee0-b196-ef901eb523e2"
WOFM01000631.1	RepeatMasker	Unknown	3413154	3413496	1912	-	.	ID="RND-4_FAMILY-860";Tend="1308";Tstart="960";shortTE="F";uid="db439db0-e01d-4013-9699-46e731eeacdb"
WOFM01000631.1	RepeatMasker	Unknown	3795415	3795677	1659	-	.	ID="RND-1_FAMILY-128";Tend="1261";Tstart="973";shortTE="F";uid="8484b65b-56a2-4493-9031-803f83f6cec4"
WOFM01000631.1	RepeatMasker	LTR/Gypsy	2591429	2592971	2345	-	.	ID="RND-3_FAMILY-275";TEgroup="ctg_589%7CRND-3_FAMILY-275%7C1";Tend="7451";Tstart="340";shortTE="F";uid="0ed7ad8f-ca4e-4de0-8028-82e2908ff4a3"
WOFM01000631.1	RepeatMasker	Unknown	2183685	2184675	6147	-	.	ID="RND-4_FAMILY-84";Tend="1874";Tstart="938";shortTE="F";uid="531385b3-a7df-47fa-8557-ecad9e742852"
WOFM01000631.1	RepeatMasker	Unknown	2418332	2418567	1782	-	.	ID="RND-6_FAMILY-5582";Tend="1107";Tstart="872";shortTE="F";uid="798fa56c-a829-4781-8610-c0030752be6c"
WOFM01000631.1	RepeatMasker	Unknown	393420	394088	4419	-	.	ID="RND-1_FAMILY-474";Tend="1488";Tstart="818";shortTE="F";uid="e8d92c36-fdd5-44a5-95cb-acd7b3df20b0"
WOFM01000631.1	RepeatMasker	Unknown	2595601	2595944	1649	-	.	ID="RND-4_FAMILY-413";Tend="1523";Tstart="1173";shortTE="F";uid="3b2182ee-c8a3-4e08-bf63-284446ca6a21"
WOFM01000631.1	RepeatMasker	Unknown	3397934	3398933	7852	-	.	ID="RND-1_FAMILY-607";Tend="1819";Tstart="793";shortTE="F";uid="652642bd-cb9b-4b94-9b95-437a47dccc8f"
WOFM01000631.1	RepeatMasker	Unknown	3222736	3223363	3495	-	.	ID="RND-1_FAMILY-53";Tend="1568";Tstart="923";shortTE="F";uid="ec89a35f-59d9-41e6-a479-dccc28602925"
WOFM01000631.1	RepeatMasker	Unknown	9771	10093	1695	-	.	ID="RND-1_FAMILY-578";Tend="1442";Tstart="1123";shortTE="F";uid="f0df51f0-c0ee-4918-b727-f27cb555578c"
WOFM01000631.1	RepeatMasker	Unknown	3174214	3174949	3793	-	.	ID="RND-3_FAMILY-764";Tend="1819";Tstart="1039";shortTE="F";uid="27acac12-0621-4b6f-ac25-58af5b7acd5c"
WOFM01000631.1	RepeatMasker	Unknown	456108	456869	3885	-	.	ID="RND-1_FAMILY-877";Tend="1721";Tstart="930";shortTE="F";uid="5c6ac386-d776-482d-a5b8-a55fdd94a6b8"
WOFM01000631.1	RepeatMasker	LTR/Gypsy	1247324	1253267	49554	-	.	ID="RND-1_FAMILY-22";Tend="5947";Tstart="1";shortTE="F";uid="aea30627-8178-4fda-8dec-50f490c96d19"
WOFM01000631.1	RepeatMasker	RC/Helitron	3840345	3841083	3495	-	.	ID="RND-6_FAMILY-1030";Tend="1436";Tstart="610";shortTE="F";uid="c5259457-6c95-48c3-8297-3705fb1799b6"
WOFM01000631.1	RepeatMasker	Unknown	279496	279599	568	-	.	ID="RND-5_FAMILY-762";Tend="554";Tstart="440";shortTE="F";uid="d5e1e940-863e-45d2-8f82-3db4f3f79b2f"
WOFM01000631.1	RepeatMasker	Unknown	4021129	4021477	1771	-	.	ID="RND-1_FAMILY-903";Tend="1278";Tstart="917";shortTE="F";uid="24f201f6-c102-49ab-9191-5d54eaa81677"
WOFM01000631.1	RepeatMasker	DNA/Academ-1	780795	781475	4569	-	.	ID="RND-1_FAMILY-656";Tend="1623";Tstart="950";shortTE="F";uid="e507b3ba-d872-4fa9-a96c-47af6ec5f93b"
WOFM01000631.1	RepeatMasker	Unknown	3078440	3078709	1107	-	.	ID="RND-6_FAMILY-14429";Tend="1200";Tstart="927";shortTE="F";uid="3f54f7ee-56de-4a75-9edd-313545b5d46b"
WOFM01000631.1	RepeatMasker	Unknown	1161589	1161840	1697	-	.	ID="RND-1_FAMILY-562";Tend="1194";Tstart="898";shortTE="F";uid="608807e3-ca86-4686-8f71-df25601b6148"
WOFM01000631.1	RepeatMasker	Unknown	2754490	2754802	1779	-	.	ID="RND-1_FAMILY-721";Tend="1201";Tstart="887";shortTE="F";uid="95d9945c-fc90-4210-a832-50fcce710cee"
WOFM01000631.1	RepeatMasker	Unknown	2173386	2173756	2320	-	.	ID="RND-6_FAMILY-1182";Tend="1559";Tstart="1186";shortTE="F";uid="06b72574-b018-4009-888e-4e5e5bae67fa"
WOFM01000631.1	RepeatMasker	RC/Helitron	425200	425674	2847	-	.	ID="RND-1_FAMILY-190";Tend="2045";Tstart="1552";shortTE="F";uid="d615ad7e-e2ff-4608-aa1b-a79209eed976"
WOFM01000631.1	RepeatMasker	Unknown	3525348	3525605	778	-	.	ID="RND-6_FAMILY-756";Tend="1086";Tstart="846";shortTE="F";uid="dde0c7e4-aa25-4db5-b234-040121565a14"
WOFM01000631.1	RepeatMasker	Unknown	1049355	1050233	2848	-	.	ID="RND-6_FAMILY-1182";Tend="1769";Tstart="949";shortTE="F";uid="d918ac17-f8db-4e16-86d4-97d2d8c6db9a"
WOFM01000631.1	RepeatMasker	LINE/I-Jockey	486712	487989	7258	-	.	ID="RND-5_FAMILY-1653";Tend="2091";Tstart="754";shortTE="F";uid="ce7477d9-6395-47a2-8011-afe3953f47dc"
WOFM01000631.1	RepeatMasker	LTR/Copia	1862870	1869126	38034	-	.	ID="RND-6_FAMILY-1438";TEgroup="ctg_589%7CRND-6_FAMILY-1438%7C1";Tend="7713";Tstart="938";shortTE="F";uid="50a61c1f-f6f5-4c86-bc96-ba19d742c410"
WOFM01000631.1	RepeatMasker	Unknown	3785927	3786109	590	-	.	ID="RND-5_FAMILY-487";Tend="1224";Tstart="1043";shortTE="F";uid="986ef191-99d3-4f39-9608-200d9f257159"
WOFM01000631.1	RepeatMasker	Unknown	2333875	2334124	1084	-	.	ID="RND-5_FAMILY-749";Tend="1121";Tstart="858";shortTE="F";uid="c90dfd66-3d7a-4ab1-9902-fecf9c590a83"
WOFM01000631.1	RepeatMasker	Unknown	3986710	3986835	786	-	.	ID="RND-6_FAMILY-3860";Tend="1763";Tstart="1625";shortTE="F";uid="f4e37e50-52b8-440c-ab4c-aa4137357008"
WOFM01000631.1	RepeatMasker	RC/Helitron	719296	719529	1726	-	.	ID="RND-4_FAMILY-8";Tend="1120";Tstart="896";shortTE="F";uid="3097f5d8-e58e-4a94-95e8-472dd43f0565"
WOFM01000631.1	RepeatMasker	Unknown	263946	264382	2989	-	.	ID="RND-1_FAMILY-697";Tend="1218";Tstart="786";shortTE="F";uid="dc4de811-e590-4f90-8acb-da103feb5223"
WOFM01000631.1	RepeatMasker	Unknown	2711574	2711908	1466	-	.	ID="RND-5_FAMILY-1913";Tend="1308";Tstart="977";shortTE="F";uid="3a6138f4-bd19-4602-a802-83f68cb8ea88"
WOFM01000631.1	RepeatMasker	Unknown	574342	575202	1243	-	.	ID="RND-5_FAMILY-246";Tend="1697";Tstart="930";shortTE="F";uid="78e75f8a-436d-4bb3-b6e6-0f87a99938d6"
WOFM01000631.1	RepeatMasker	Unknown	2557585	2558216	3798	-	.	ID="RND-6_FAMILY-1576";Tend="1577";Tstart="948";shortTE="F";uid="0783c438-9018-4385-888f-665c666abad1"
WOFM01000631.1	RepeatMasker	Unknown	3563593	3563733	688	-	.	ID="RND-5_FAMILY-1089";Tend="1305";Tstart="1159";shortTE="F";uid="d851bf5f-22d3-4c78-a601-8407d7c6f411"
WOFM01000631.1	RepeatMasker	Unknown	809346	809625	1554	-	.	ID="RND-6_FAMILY-2831";Tend="1233";Tstart="953";shortTE="F";uid="7a92224b-4615-4e00-b7ca-5e13280ae46e"
WOFM01000631.1	RepeatMasker	Unknown	3888250	3890562	17987	-	.	ID="RND-6_FAMILY-1504";Tend="2595";Tstart="1";shortTE="F";uid="38878b57-634a-41d7-8fb4-b5622ce3a6be"
WOFM01000631.1	RepeatMasker	DNA/Crypton-I	2378827	2378973	1039	-	.	ID="RND-1_FAMILY-240";Tend="1474";Tstart="1329";shortTE="F";uid="555f4377-0ee1-4ddd-862d-74082823dfe2"
WOFM01000631.1	RepeatMasker	Unknown	3789698	3790466	3248	-	.	ID="RND-1_FAMILY-258";Tend="1709";Tstart="986";shortTE="F";uid="8c1f4d36-891b-494d-9af2-45e3521bd832"
WOFM01000631.1	RepeatMasker	Unknown	2730224	2730526	915	-	.	ID="RND-4_FAMILY-1923";Tend="1277";Tstart="970";shortTE="F";uid="387fcf3a-2a13-4cbb-b03d-86a9d2108cde"
WOFM01000631.1	RepeatMasker	Unknown	1547856	1548152	719	-	.	ID="RND-1_FAMILY-10";Tend="1455";Tstart="1144";shortTE="F";uid="6943b219-afc0-4885-ab0e-a2abaf88c2c9"
WOFM01000631.1	RepeatMasker	Unknown	81705	81870	863	-	.	ID="RND-6_FAMILY-4090";Tend="1703";Tstart="1538";shortTE="F";uid="db6046ca-ff62-46fc-93cc-70432dde3869"
WOFM01000631.1	RepeatMasker	Unknown	3400472	3400682	1435	-	.	ID="RND-5_FAMILY-222";Tend="1455";Tstart="1230";shortTE="F";uid="3a2712a9-acc1-4b22-a423-c0edf97c8caa"
WOFM01000631.1	RepeatMasker	Unknown	3954737	3954962	1130	-	.	ID="RND-1_FAMILY-258";Tend="1625";Tstart="1409";shortTE="F";uid="83f82ca8-99a6-4d9c-b033-844e0911c36c"
WOFM01000631.1	RepeatMasker	DNA/hAT-Tip100	520085	520394	1452	-	.	ID="RND-5_FAMILY-8";Tend="1876";Tstart="1530";shortTE="F";uid="992c184a-c214-4650-9bde-407fa4dd9c45"
WOFM01000631.1	RepeatMasker	Unknown	3442032	3442435	949	-	.	ID="RND-5_FAMILY-123";TEgroup="ctg_589%7CRND-5_FAMILY-123%7C1";Tend="3231";Tstart="811";shortTE="F";uid="dd4a07b0-0f50-41bb-8f13-462439ff8ac6"
WOFM01000631.1	RepeatMasker	LINE/R2-NeSL	3987062	3987438	2321	-	.	ID="RND-3_FAMILY-38";Tend="1320";Tstart="939";shortTE="F";uid="9edf4b15-09ce-4151-9701-f0796d551743"
WOFM01000631.1	RepeatMasker	LTR/Gypsy	3473971	3474499	4646	-	.	ID="RND-1_FAMILY-635";Tend="1473";Tstart="945";shortTE="F";uid="95b205a9-cfd3-4002-bb9a-dfa1f1b132ab"
WOFM01000631.1	RepeatMasker	LTR/Gypsy	2065021	2065168	625	-	.	ID="RND-1_FAMILY-1059";Tend="165";Tstart="20";shortTE="F";uid="a30b7e90-eea6-445e-bf2b-7dbca8ff9938"
WOFM01000631.1	RepeatMasker	DNA/Kolobok-T2?	1170601	1171065	3271	-	.	ID="RND-1_FAMILY-67";Tend="1183";Tstart="724";shortTE="F";uid="6d038656-200d-4253-b5af-19a3463ca2ca"
WOFM01000631.1	RepeatMasker	Unknown	3327841	3327981	1041	-	.	ID="RND-1_FAMILY-2";Tend="888";Tstart="745";shortTE="F";uid="a0c35237-391c-40b5-86c1-18f91006a9ee"
WOFM01000631.1	RepeatMasker	RC/Helitron	3751891	3752249	1513	-	.	ID="RND-4_FAMILY-489";Tend="1286";Tstart="942";shortTE="F";uid="48fefbc3-904b-4597-a9ca-da1310757970"
WOFM01000631.1	RepeatMasker	Unknown	801455	801907	2140	-	.	ID="RND-1_FAMILY-133";Tend="1338";Tstart="894";shortTE="F";uid="0349d1e3-1069-4125-af50-e3edfc0af5d5"
WOFM01000631.1	RepeatMasker	Unknown	2726646	2726785	528	-	.	ID="RND-4_FAMILY-900";Tend="1632";Tstart="1494";shortTE="F";uid="fa51d5b8-9dbf-4526-a593-29cb9cc0026e"
WOFM01000631.1	RepeatMasker	Unknown	2827195	2827376	1216	-	.	ID="RND-6_FAMILY-357";Tend="1031";Tstart="844";shortTE="F";uid="4f6c311a-bf0d-4fb3-a52c-3219703e2184"
WOFM01000631.1	RepeatMasker	DNA/Crypton-I	3724451	3725420	2913	-	.	ID="rnd-6_family-470";Tend="1671";Tstart="892";shortTE="F";uid="3c18f449-f19c-4331-bdb0-165c85b9fd04"
WOFM01000631.1	RepeatMasker	Unknown	1781635	1781832	615	-	.	ID="RND-6_FAMILY-4852";Tend="909";Tstart="725";shortTE="F";uid="565d9f0c-d50e-4e57-a184-e896edad4f69"
WOFM01000631.1	RepeatMasker	LTR/Gypsy	1292414	1292586	1178	-	.	ID="RND-1_FAMILY-55";Tend="1175";Tstart="999";shortTE="F";uid="4b47b7e0-6af7-477e-a54b-dab1bbb92324"
WOFM01000631.1	RepeatMasker	Unknown	128251	128542	1249	-	.	ID="RND-6_FAMILY-15";Tend="1763";Tstart="1407";shortTE="F";uid="4a0211ba-0e02-46b7-bd87-087f1a95545b"
WOFM01000631.1	RepeatMasker	DNA/CMC-EnSpm	3567866	3568288	3519	-	.	ID="RND-1_FAMILY-350";Tend="1331";Tstart="898";shortTE="F";uid="47b8700a-3638-46a0-a0fe-98bb36d944e3"
WOFM01000631.1	RepeatMasker	Unknown	1430794	1431097	1062	-	.	ID="RND-4_FAMILY-2666";Tend="1039";Tstart="724";shortTE="F";uid="bdd2bacb-a1c0-4e0f-820b-0e248b3938d1"
WOFM01000631.1	RepeatMasker	DNA/TcMar-Mariner	3685028	3685159	551	-	.	ID="RND-1_FAMILY-953";Tend="1092";Tstart="950";shortTE="F";uid="d8d3456e-25b8-46fe-9409-6304aabd0dee"
WOFM01000631.1	RepeatMasker	LINE/L2	2884710	2885238	3451	-	.	ID="RND-1_FAMILY-257";TEgroup="ctg_589%7CRND-1_FAMILY-257%7C1";Tend="2810";Tstart="1364";shortTE="F";uid="6b5d00b5-16e0-4246-ad43-848024227421"
WOFM01000631.1	RepeatMasker	Unknown	559073	559335	1671	-	.	ID="RND-1_FAMILY-276";Tend="1188";Tstart="924";shortTE="F";uid="94600af9-6034-4be4-b802-80c66ec897bf"
WOFM01000631.1	RepeatMasker	Unknown	3549426	3549666	499	-	.	ID="RND-4_FAMILY-492";TEgroup="ctg_589%7CRND-4_FAMILY-492%7C1";Tend="1257";Tstart="889";shortTE="T";uid="cd00a83a-bf9c-4af4-9b5c-25ff3cf29e5b"
WOFM01000631.1	RepeatMasker	Unknown	3280050	3280739	3421	-	.	ID="RND-1_FAMILY-110";TEgroup="ctg_589%7CRND-1_FAMILY-110%7C1";Tend="2356";Tstart="1432";shortTE="F";uid="709b7b1d-6625-4544-95bc-81e54d423ff9"
WOFM01000631.1	RepeatMasker	Unknown	1138725	1138884	770	-	.	ID="RND-2_FAMILY-36";Tend="777";Tstart="617";shortTE="F";uid="eb8de907-4ad7-42af-a535-f20c47d83e5f"
WOFM01000631.1	RepeatMasker	Unknown	246751	247718	7311	-	.	ID="RND-6_FAMILY-5613";Tend="1898";Tstart="921";shortTE="F";uid="ecec8e9f-90a3-46ab-9e28-93a5c7b9e30c"
WOFM01000631.1	RepeatMasker	Unknown	3153898	3154666	3467	-	.	ID="RND-1_FAMILY-258";Tend="1683";Tstart="913";shortTE="F";uid="77828830-6b4a-41bb-8789-a41cdc304d28"
WOFM01000631.1	RepeatMasker	Unknown	3858943	3859793	4971	-	.	ID="RND-6_FAMILY-4394";Tend="1645";Tstart="770";shortTE="F";uid="79010b22-74fb-41ef-8d86-701c640ef7ff"
WOFM01000631.1	RepeatMasker	Unknown	536861	537086	1780	-	.	ID="RND-6_FAMILY-5582";Tend="1102";Tstart="876";shortTE="F";uid="1af4dc85-328b-433d-9691-206c0c9b7071"
WOFM01000631.1	RepeatMasker	LTR/ERVL	1410969	1411149	490	-	.	ID="RND-6_FAMILY-2526";Tend="1839";Tstart="1662";shortTE="F";uid="4d9ad501-2731-4086-8b4b-07f14dbd597d"
WOFM01000631.1	RepeatMasker	Unknown	3190126	3190408	1396	-	.	ID="RND-1_FAMILY-128";Tend="1250";Tstart="973";shortTE="F";uid="511a5713-5bd5-4b72-b359-5910150f24ed"
WOFM01000631.1	RepeatMasker	DNA/Kolobok-T2	3783782	3784286	2932	-	.	ID="RND-4_FAMILY-21";Tend="1284";Tstart="774";shortTE="F";uid="4c8f2d10-2b54-46e3-8fca-5a29e7cab8e6"
WOFM01000631.1	RepeatMasker	Unknown	1444608	1444964	1078	-	.	ID="RND-6_FAMILY-2885";Tend="1250";Tstart="891";shortTE="F";uid="10ab7502-7303-4621-9e28-3b645c457923"
WOFM01000631.1	RepeatMasker	LINE/R2-NeSL	1846465	1846987	2791	-	.	ID="RND-3_FAMILY-38";Tend="1458";Tstart="929";shortTE="F";uid="db974e7e-e473-467a-a99e-282925402a61"
WOFM01000631.1	RepeatMasker	Unknown	1703971	1704668	3996	-	.	ID="RND-1_FAMILY-10";Tend="1828";Tstart="1102";shortTE="F";uid="8fb0b6e1-49c2-4373-926f-2321dc6b64f9"
WOFM01000631.1	RepeatMasker	Unknown	3673354	3673868	3818	-	.	ID="RND-1_FAMILY-56";Tend="1403";Tstart="889";shortTE="F";uid="11697399-9bf0-42ee-beea-940b90c2c97f"
WOFM01000631.1	RepeatMasker	Unknown	1781803	1781969	1025	-	.	ID="RND-4_FAMILY-84";Tend="1877";Tstart="1734";shortTE="F";uid="17aa1062-3d5d-4758-b017-d580b420bd90"
WOFM01000631.1	RepeatMasker	LTR/Copia	1807200	1807868	804	-	.	ID="RND-1_FAMILY-641";Tend="2797";Tstart="2142";shortTE="F";uid="85748979-d2fb-43bd-8756-1e4e86de9d40"
WOFM01000631.1	RepeatMasker	Unknown	349785	350128	2734	-	.	ID="RND-1_FAMILY-767";Tend="1510";Tstart="1167";shortTE="F";uid="ad562d31-541c-4f1b-98fd-cd5b909532bd"
WOFM01000631.1	RepeatMasker	Unknown	1787547	1787799	430	-	.	ID="RND-6_FAMILY-407";Tend="394";Tstart="156";shortTE="F";uid="255f3a4f-630b-47ae-a502-c9977bacab13"
WOFM01000631.1	RepeatMasker	Unknown	1674926	1675039	660	-	.	ID="RND-1_FAMILY-195";Tend="1069";Tstart="931";shortTE="F";uid="fb7a5b42-ed31-46b5-9ed7-0c23386ddcd6"
WOFM01000631.1	RepeatMasker	LTR/Gypsy	69571	70566	4200	-	.	ID="RND-5_FAMILY-2269";Tend="6071";Tstart="5076";shortTE="F";uid="938e915c-de54-4e20-88ad-d31cc0291132"
WOFM01000631.1	RepeatMasker	Unknown	3183679	3184158	2690	-	.	ID="RND-1_FAMILY-629";Tend="1362";Tstart="854";shortTE="F";uid="055efe2b-1e39-4893-abbc-06d6d665502a"
WOFM01000631.1	RepeatMasker	Unknown	670323	670625	1811	-	.	ID="RND-1_FAMILY-251";Tend="1229";Tstart="935";shortTE="F";uid="6de91873-c38f-4512-a4e0-b078c107f79e"
WOFM01000631.1	RepeatMasker	Unknown	2775990	2776239	598	-	.	ID="RND-3_FAMILY-565";Tend="1406";Tstart="1183";shortTE="F";uid="7deb79f4-dfca-4467-9458-af1679631702"
WOFM01000631.1	RepeatMasker	LTR/Gypsy	3462241	3462381	611	-	.	ID="RND-1_FAMILY-1062";Tend="5788";Tstart="5646";shortTE="F";uid="0edff795-1ba9-4d45-9944-4a7482007164"
WOFM01000631.1	RepeatMasker	Unknown	2105179	2105379	1288	-	.	ID="RND-5_FAMILY-2627";Tend="1121";Tstart="919";shortTE="F";uid="74030a1d-b594-4b57-b302-ea50c8bdf65f"
WOFM01000631.1	RepeatMasker	LTR/Copia	2277046	2277286	1736	-	.	ID="RND-4_FAMILY-712";Tend="946";Tstart="704";shortTE="F";uid="80d1773d-75fc-4493-a5e8-8ab3dfcaa14d"
WOFM01000631.1	RepeatMasker	Unknown	2347618	2347990	2433	-	.	ID="RND-3_FAMILY-213";Tend="1243";Tstart="873";shortTE="F";uid="41a0ccbb-b991-48c8-8d6e-3068fab4d736"
WOFM01000631.1	RepeatMasker	DNA/Kolobok-T2	1340557	1341048	2562	-	.	ID="RND-6_FAMILY-1261";Tend="1113";Tstart="627";shortTE="F";uid="48cc4b80-952f-42c5-b743-fd5848c1b77e"
WOFM01000631.1	RepeatMasker	Unknown	2526712	2526919	878	-	.	ID="RND-5_FAMILY-123";Tend="3195";Tstart="2986";shortTE="F";uid="7d05cb5c-ac78-4b74-ab17-c61230be50de"
WOFM01000631.1	RepeatMasker	Unknown	1939843	1940034	1055	-	.	ID="RND-4_FAMILY-2415";Tend="1113";Tstart="918";shortTE="F";uid="5b302cf3-21f1-4cd9-be13-0a78db82df10"
WOFM01000631.1	RepeatMasker	LTR/Gypsy	1186689	1187355	5020	-	.	ID="RND-1_FAMILY-82";Tend="7964";Tstart="7290";shortTE="F";uid="ea911241-fb6d-4a88-b574-3f68a69fce53"
WOFM01000631.1	RepeatMasker	DNA/TcMar-Tigger	3534109	3534632	3010	-	.	ID="RND-4_FAMILY-740";Tend="1492";Tstart="974";shortTE="F";uid="f7f18378-70c6-4628-b6ef-36cf02bf1734"
WOFM01000631.1	RepeatMasker	DNA/TcMar-Tc1	1254845	1255593	4307	-	.	ID="RND-5_FAMILY-1070";Tend="1703";Tstart="946";shortTE="F";uid="478b9d6b-58be-484f-8ccd-63f16fd05b61"
WOFM01000631.1	RepeatMasker	DNA/hAT-Pegasus	1560241	1561566	7597	-	.	ID="RND-1_FAMILY-316";Tend="2517";Tstart="1183";shortTE="F";uid="6c9779c6-700f-4330-9057-4052f60d5966"
WOFM01000631.1	RepeatMasker	Unknown	3571321	3571511	1120	-	.	ID="RND-4_FAMILY-1036";Tend="1152";Tstart="953";shortTE="F";uid="d0dedd71-b2e3-40a7-9b9b-6797a7fd9cbe"
WOFM01000631.1	RepeatMasker	LINE/L1	3994824	3995236	3088	-	.	ID="RND-1_FAMILY-965";Tend="1382";Tstart="921";shortTE="F";uid="d2b71765-8e44-4fd2-a8dd-df18c70f03a9"
WOFM01000631.1	RepeatMasker	Unknown	2891525	2891789	456	-	.	ID="RND-1_FAMILY-370";Tend="1344";Tstart="1067";shortTE="F";uid="de701717-e8d8-4c84-909d-a81b6b8b6838"
WOFM01000631.1	RepeatMasker	DNA/Kolobok-T2	1317488	1317963	4216	-	.	ID="RND-1_FAMILY-15";Tend="1313";Tstart="836";shortTE="F";uid="dddfe576-b09e-4323-ac64-5498a0ee2f2e"
WOFM01000631.1	RepeatMasker	Unknown	526906	527143	1306	-	.	ID="RND-5_FAMILY-4577";Tend="1313";Tstart="1054";shortTE="F";uid="b094b389-9e45-40d4-ac51-c92595b97619"
WOFM01000631.1	RepeatMasker	Unknown	576687	576821	456	-	.	ID="RND-4_FAMILY-2415";Tend="1621";Tstart="1507";shortTE="F";uid="3a31110d-5b7b-4095-b09c-f0e6df0dc9c6"
WOFM01000631.1	RepeatMasker	Unknown	398667	399452	5961	-	.	ID="RND-1_FAMILY-609";Tend="1702";Tstart="914";shortTE="F";uid="405b0c19-b41b-4efc-b5e1-55633dda290d"
WOFM01000631.1	RepeatMasker	Unknown	2189537	2189697	1091	-	.	ID="RND-1_FAMILY-624";Tend="1416";Tstart="1251";shortTE="F";uid="c9b8405f-090a-4dc6-93a0-d74da815e12f"
WOFM01000631.1	RepeatMasker	Unknown	3172787	3173096	2166	-	.	ID="RND-5_FAMILY-647";Tend="1199";Tstart="896";shortTE="F";uid="ae5f18f7-63ed-426e-8b50-5d79ca60ad63"
WOFM01000631.1	RepeatMasker	Unknown	2987545	2987952	2382	-	.	ID="RND-1_FAMILY-456";Tend="1366";Tstart="963";shortTE="F";uid="1b7184f6-f21b-4b50-b40a-d8a2bdd30361"
WOFM01000631.1	RepeatMasker	Unknown	1358692	1359035	1499	-	.	ID="RND-1_FAMILY-126";Tend="1226";Tstart="765";shortTE="F";uid="77f59e8d-7811-4be3-b780-0f0a8e858d04"
WOFM01000631.1	RepeatMasker	Unknown	2688220	2688387	8234	-	.	ID="RND-1_FAMILY-1013";Tend="783";Tstart="608";shortTE="F";uid="056c6188-f17d-4cc5-a1a1-86428729721f"
WOFM01000631.1	RepeatMasker	Unknown	479754	479993	1081	-	.	ID="RND-2_FAMILY-36";Tend="1670";Tstart="1430";shortTE="F";uid="0e707d05-490d-4976-a801-35a1e42e3045"
WOFM01000631.1	RepeatMasker	LTR/Copia	1969376	1969508	425	-	.	ID="RND-6_FAMILY-1648";TEgroup="ctg_589%7CRND-6_FAMILY-1648%7C2";Tend="7184";Tstart="5642";shortTE="T";uid="da61da8b-b7a5-4291-ad7c-a5e67e582416"
WOFM01000631.1	RepeatMasker	Unknown	658525	659549	4699	-	.	ID="RND-5_FAMILY-246";Tend="1688";Tstart="664";shortTE="F";uid="e4b1226f-145a-409a-a83b-0137b3e83607"
WOFM01000631.1	RepeatMasker	Unknown	3393995	3395365	5130	-	.	ID="RND-6_FAMILY-517";Tend="2228";Tstart="830";shortTE="F";uid="41a051fa-1ecf-4276-9218-57e2d2cd5beb"
WOFM01000631.1	RepeatMasker	Unknown	1939116	1939304	975	-	.	ID="RND-4_FAMILY-2415";Tend="1292";Tstart="1101";shortTE="F";uid="92f4cd37-4081-43a3-b205-9048734b902f"
WOFM01000631.1	RepeatMasker	RC/Helitron	80972	81077	429	-	.	ID="RND-6_FAMILY-4557";Tend="631";Tstart="530";shortTE="F";uid="593d942d-cee3-49a5-b299-c74f1ac063bd"
WOFM01000631.1	RepeatMasker	Unknown	1398086	1398357	1794	-	.	ID="RND-1_FAMILY-824";Tend="1243";Tstart="983";shortTE="F";uid="6ad4f041-1042-471d-8c07-5e46b3015328"
WOFM01000631.1	RepeatMasker	LTR/Gypsy	1660200	1667084	42431	-	.	ID="RND-2_FAMILY-41";Tend="6945";Tstart="63";shortTE="F";uid="5229dce9-6c6c-4942-b30e-0025eb8d114b"
WOFM01000631.1	RepeatMasker	Unknown	744848	745252	1648	-	.	ID="RND-6_FAMILY-7056";Tend="1342";Tstart="910";shortTE="F";uid="4de504d4-7122-4460-b281-7d5727f4f345"
WOFM01000631.1	RepeatMasker	LTR/Gypsy	1150572	1151084	4191	-	.	ID="RND-1_FAMILY-25";Tend="1527";Tstart="1015";shortTE="F";uid="3e80da69-f8ce-41fc-abb7-9c290243ebbb"
WOFM01000631.1	RepeatMasker	Unknown	395494	395685	1062	-	.	ID="RND-1_FAMILY-938";Tend="1158";Tstart="951";shortTE="F";uid="afefa8cb-9171-4801-bd6a-6eaa0c0f7390"
WOFM01000631.1	RepeatMasker	DNA/Maverick	1883010	1888365	29795	-	.	ID="RND-6_FAMILY-3885";Tend="6023";Tstart="760";shortTE="F";uid="e7c16e27-d686-4b07-9ed4-1c681e5b1b39"
WOFM01000631.1	RepeatMasker	Unknown	250709	250844	909	-	.	ID="RND-4_FAMILY-2443";Tend="1087";Tstart="952";shortTE="F";uid="7e475de3-90a4-41c5-a7b9-a8142436535a"
WOFM01000631.1	RepeatMasker	LTR/Gypsy	110210	111554	8495	-	.	ID="RND-1_FAMILY-118";Tend="2150";Tstart="794";shortTE="F";uid="2df2b724-d690-43a4-bb97-42ba0ba935ea"
WOFM01000631.1	RepeatMasker	DNA	3101823	3101984	1003	-	.	ID="RND-5_FAMILY-4767";Tend="1047";Tstart="889";shortTE="F";uid="69a1ee8f-a814-4807-8aaa-3ed853a647b3"
WOFM01000631.1	RepeatMasker	Unknown	1137642	1137898	1773	-	.	ID="RND-5_FAMILY-979";Tend="1162";Tstart="905";shortTE="F";uid="d1161114-4b66-4bdf-ad3b-9cf299b64472"
WOFM01000631.1	RepeatMasker	LINE/R2-NeSL	4055832	4056244	2501	-	.	ID="RND-3_FAMILY-38";Tend="1332";Tstart="917";shortTE="F";uid="18b3c88b-1e9c-448d-9b74-ab1390bd6902"
WOFM01000631.1	RepeatMasker	Unknown	2182430	2182626	867	-	.	ID="RND-5_FAMILY-733";Tend="526";Tstart="340";shortTE="F";uid="be97990a-9c1f-4aaf-bfa2-57ae78a2cfca"
WOFM01000631.1	RepeatMasker	Unknown	846551	847603	6763	-	.	ID="RND-5_FAMILY-724";Tend="1904";Tstart="859";shortTE="F";uid="057d2a0f-338f-4a67-9157-745c61500686"
WOFM01000631.1	RepeatMasker	Unknown	68577	69261	4091	-	.	ID="RND-5_FAMILY-4";Tend="1681";Tstart="984";shortTE="F";uid="3da07a21-69cd-42ec-833f-cc8d70d60f2a"
WOFM01000631.1	RepeatMasker	LTR/Copia	2898973	2899296	1626	-	.	ID="RND-1_FAMILY-68";Tend="6188";Tstart="5903";shortTE="F";uid="2ea666f3-60d2-4c92-a4b7-7fa0f54ff507"
WOFM01000631.1	RepeatMasker	RC/Helitron	542758	542918	743	-	.	ID="RND-4_FAMILY-1280";Tend="1635";Tstart="1462";shortTE="F";uid="0b3a3180-8e85-4fda-95e4-37cf766b2488"
WOFM01000631.1	RepeatMasker	Unknown	2230744	2230926	1522	-	.	ID="RND-1_FAMILY-517";Tend="1244";Tstart="1061";shortTE="F";uid="2b2a78d6-2efe-4fff-a3e5-7dff7e9d0441"
WOFM01000631.1	RepeatMasker	Unknown	843845	844811	6621	-	.	ID="RND-4_FAMILY-84";Tend="1894";Tstart="939";shortTE="F";uid="4bc4809f-a3cd-4d61-a698-0324b72ca5e5"
WOFM01000631.1	RepeatMasker	Unknown	2553054	2553305	444	-	.	ID="RND-1_FAMILY-52";Tend="1590";Tstart="1321";shortTE="F";uid="7091c0cc-7ec3-4aa4-9546-21fe6f2282a7"
WOFM01000631.1	RepeatMasker	Unknown	1872257	1872655	2336	-	.	ID="RND-1_FAMILY-626";Tend="1317";Tstart="948";shortTE="F";uid="9b9eb3d2-3a86-4783-926f-57a319f6200f"
WOFM01000631.1	RepeatMasker	LTR/Copia	2054455	2056817	10925	-	.	ID="RND-6_FAMILY-1438";Tend="7241";Tstart="4876";shortTE="F";uid="7bdf540d-87e2-4123-b4b9-cbf3d8835d00"
WOFM01000631.1	RepeatMasker	Unknown	1939339	1939722	2392	-	.	ID="RND-1_FAMILY-626";Tend="1320";Tstart="946";shortTE="F";uid="5981ea3f-9d73-435d-b60d-bcdf8ed49be4"
WOFM01000631.1	RepeatMasker	Unknown	1259554	1259774	1528	-	.	ID="RND-6_FAMILY-5582";Tend="1105";Tstart="875";shortTE="F";uid="cd26d33f-abd2-47e6-a6d5-75e2b2dbe5aa"
WOFM01000631.1	RepeatMasker	LTR/Gypsy	506128	506605	1091	-	.	ID="RND-5_FAMILY-1723";Tend="6975";Tstart="6499";shortTE="F";uid="99a65402-9568-41de-8772-f394f781d559"
WOFM01000631.1	RepeatMasker	Unknown	391000	391448	1582	-	.	ID="RND-5_FAMILY-733";Tend="1844";Tstart="1378";shortTE="F";uid="983c8c4c-2e1e-4cc2-96f4-dce48578f630"
WOFM01000631.1	RepeatMasker	Unknown	3326496	3327466	4156	-	.	ID="RND-1_FAMILY-2";Tend="2433";Tstart="874";shortTE="F";uid="487757f7-9f6b-4463-803d-dcec9ef6c3d6"
WOFM01000631.1	RepeatMasker	Unknown	3579200	3579651	2389	-	.	ID="RND-2_FAMILY-36";Tend="1074";Tstart="627";shortTE="F";uid="43ee1159-e40e-4dde-b030-06cdf1b71529"
WOFM01000631.1	RepeatMasker	Unknown	2231188	2231327	1116	-	.	ID="RND-1_FAMILY-517";Tend="1064";Tstart="925";shortTE="F";uid="b9cb90b0-52f5-46a7-b3a6-69f281126d5c"
WOFM01000631.1	RepeatMasker	LTR/Gypsy	33266	34271	8091	-	.	ID="RND-1_FAMILY-717";Tend="1681";Tstart="679";shortTE="F";uid="5449cfc0-42cf-4066-a05f-ddd64fb324f3"
WOFM01000631.1	RepeatMasker	LTR/Gypsy	605500	605756	814	-	.	ID="RND-6_FAMILY-3881";Tend="8503";Tstart="8245";shortTE="F";uid="8fffd885-92e8-4ecb-a7c4-36f2a68b0d0c"
WOFM01000631.1	RepeatMasker	Unknown	3672896	3673363	2762	-	.	ID="RND-6_FAMILY-7056";Tend="1411";Tstart="929";shortTE="F";uid="503e6ba7-8951-4cb2-bcd0-d1dda604daee"
WOFM01000631.1	RepeatMasker	DNA/TcMar-Mariner	2728421	2728667	760	-	.	ID="RND-6_FAMILY-9025";Tend="1910";Tstart="1652";shortTE="F";uid="5e5fd558-ee3b-4751-a832-002b747bd538"
WOFM01000631.1	RepeatMasker	Unknown	559937	560370	1855	-	.	ID="RND-4_FAMILY-1370";Tend="1437";Tstart="1011";shortTE="F";uid="d38bdee1-469a-4aa0-9447-213177fc17cd"
WOFM01000631.1	RepeatMasker	Unknown	1228453	1228808	1286	-	.	ID="RND-5_FAMILY-883";Tend="1325";Tstart="958";shortTE="F";uid="592538a6-6eb9-4fa2-9c99-80551d07c39c"
WOFM01000631.1	RepeatMasker	DNA/TcMar-Tigger	2917723	2918211	2888	-	.	ID="RND-4_FAMILY-740";Tend="1492";Tstart="970";shortTE="F";uid="43921f71-cdce-481b-b924-218d637e5b78"
WOFM01000631.1	RepeatMasker	Unknown	941944	942299	2492	-	.	ID="RND-4_FAMILY-282";Tend="1262";Tstart="898";shortTE="F";uid="1242f4e1-bab7-4933-8fe3-29cbfecb4f47"
WOFM01000631.1	RepeatMasker	Unknown	3284310	3284449	1055	-	.	ID="RND-1_FAMILY-110";Tend="1105";Tstart="965";shortTE="F";uid="961e4cf8-9441-4f2b-8fd9-b0060ed9a7fe"
WOFM01000631.1	RepeatMasker	Unknown	3659215	3659536	1193	-	.	ID="RND-4_FAMILY-84";Tend="1541";Tstart="1217";shortTE="F";uid="147d9458-b39a-4e30-926e-e4609f124d12"
WOFM01000631.1	RepeatMasker	Unknown	236936	237051	786	-	.	ID="RND-1_FAMILY-865";Tend="1218";Tstart="1103";shortTE="F";uid="7eae015d-b490-4a12-b102-c4ac2e17db60"
WOFM01000631.1	RepeatMasker	Unknown	1298482	1299080	4017	-	.	ID="RND-1_FAMILY-693";Tend="1527";Tstart="927";shortTE="F";uid="b08f72ad-dba9-48b4-b8ef-e1283520bfe8"
WOFM01000631.1	RepeatMasker	LINE/RTE-BovB	3722010	3722274	992	-	.	ID="RND-6_FAMILY-194";Tend="1644";Tstart="1381";shortTE="F";uid="9d51d90e-720e-4285-b66f-57b5b6ce92ca"
WOFM01000631.1	RepeatMasker	LTR/Gypsy	2806959	2808905	12683	-	.	ID="RND-1_FAMILY-378";Tend="8601";Tstart="6675";shortTE="F";uid="306ac2e5-6434-45df-8ed4-e3635aec7b3e"
WOFM01000631.1	RepeatMasker	Unknown	3147104	3147208	476	-	.	ID="RND-3_FAMILY-526";Tend="1104";Tstart="1000";shortTE="F";uid="c9d3479a-58b9-4648-9d7e-91fb8d30c43f"
WOFM01000631.1	RepeatMasker	Unknown	2379689	2379919	1318	-	.	ID="RND-1_FAMILY-197";Tend="1143";Tstart="904";shortTE="F";uid="d0ae2b13-2373-4702-b210-366280c2a90f"
WOFM01000631.1	RepeatMasker	Unknown	2189251	2189537	2415	-	.	ID="RND-5_FAMILY-2114";Tend="1168";Tstart="887";shortTE="F";uid="7b70be20-e2a1-4210-85db-1cc00331c035"
WOFM01000631.1	RepeatMasker	Unknown	3072845	3073368	2933	-	.	ID="RND-1_FAMILY-198";Tend="1462";Tstart="939";shortTE="F";uid="362a18ba-a7de-4bb3-9674-9a1e7106ee88"
WOFM01000631.1	RepeatMasker	Unknown	1493074	1493272	1036	-	.	ID="RND-1_FAMILY-504";Tend="1151";Tstart="949";shortTE="F";uid="05cd5ea6-8af8-4d7a-932f-4568e177a189"
WOFM01000631.1	RepeatMasker	Unknown	3994647	3994825	1472	-	.	ID="RND-6_FAMILY-3489";Tend="1829";Tstart="1650";shortTE="F";uid="6e364720-4698-4fb1-97ce-765b0d471f85"
WOFM01000631.1	RepeatMasker	Unknown	310660	310996	1218	-	.	ID="RND-4_FAMILY-282";Tend="1299";Tstart="960";shortTE="F";uid="b6dd1f88-bcdd-4e2f-ac63-0c76b05c14f4"
WOFM01000631.1	RepeatMasker	Unknown	2481356	2482388	7777	-	.	ID="RND-1_FAMILY-248";Tend="1904";Tstart="867";shortTE="F";uid="b172a31d-99bb-44cc-86bd-85abd18c794c"
WOFM01000631.1	RepeatMasker	DNA/Crypton-I	1234660	1234853	658	-	.	ID="RND-1_FAMILY-240";Tend="1473";Tstart="1274";shortTE="F";uid="4bb6473a-b11b-4d68-9dee-2d5300762a2d"
WOFM01000631.1	RepeatMasker	DNA/Academ-1	555346	555703	1396	-	.	ID="RND-5_FAMILY-3332";Tend="1309";Tstart="942";shortTE="F";uid="d50c2a66-98dd-44c8-9def-99c51738fecb"
WOFM01000631.1	RepeatMasker	LTR/Gypsy	662821	663595	5584	-	.	ID="RND-1_FAMILY-779";Tend="9824";Tstart="9046";shortTE="F";uid="213431ef-3136-4bf2-adcb-8346ec1091c0"
WOFM01000631.1	RepeatMasker	Unknown	1492889	1493074	1136	-	.	ID="RND-5_FAMILY-246";Tend="1724";Tstart="1518";shortTE="F";uid="9decda8e-ddbe-4f80-b12e-3392ea3c45c7"
WOFM01000631.1	RepeatMasker	Unknown	426364	426556	451	-	.	ID="RND-6_FAMILY-2004";Tend="1165";Tstart="970";shortTE="F";uid="decf4618-2509-4e0c-bad7-c10152f9a3c8"
WOFM01000631.1	RepeatMasker	Unknown	2926921	2927398	2637	-	.	ID="RND-1_FAMILY-629";Tend="1363";Tstart="850";shortTE="F";uid="03610fcf-de74-4bd1-9e2d-b06c49ad6cac"
WOFM01000631.1	RepeatMasker	Unknown	2404401	2404825	2835	-	.	ID="RND-4_FAMILY-1467";Tend="1211";Tstart="755";shortTE="F";uid="aa06bbdf-b439-4ecb-b751-b16275a406bd"
WOFM01000631.1	RepeatMasker	Unknown	3321637	3321997	1679	-	.	ID="RND-5_FAMILY-3510";Tend="1274";Tstart="923";shortTE="F";uid="65980f1a-f98a-4078-8d16-577555b1f1ef"
WOFM01000631.1	RepeatMasker	Unknown	2985195	2985581	2257	-	.	ID="RND-1_FAMILY-128";Tend="1344";Tstart="805";shortTE="F";uid="068db7b8-9fa7-46b7-8945-d95cfee23b64"
WOFM01000631.1	RepeatMasker	Unknown	483059	483839	2816	-	.	ID="RND-6_FAMILY-820";Tend="1798";Tstart="944";shortTE="F";uid="ce29d732-a8e8-435d-be83-64a199650b4c"
WOFM01000631.1	RepeatMasker	DNA	3221813	3221980	970	-	.	ID="RND-5_FAMILY-4767";Tend="1059";Tstart="891";shortTE="F";uid="a0a6ca5d-977e-4cc4-912f-8440fe1c988a"
WOFM01000631.1	RepeatMasker	DNA	2425532	2425683	933	-	.	ID="RND-5_FAMILY-4767";Tend="1047";Tstart="900";shortTE="F";uid="fde72051-44e5-45b8-95b2-8d7c1da0c504"
WOFM01000631.1	RepeatMasker	DNA/hAT-Charlie	891196	891518	1268	-	.	ID="RND-4_FAMILY-4173";Tend="1245";Tstart="936";shortTE="F";uid="df97c9a0-26b1-4e45-bd8b-c0c313222bed"
WOFM01000631.1	RepeatMasker	Unknown	2769935	2770326	1845	-	.	ID="RND-4_FAMILY-754";Tend="1170";Tstart="768";shortTE="F";uid="6c7bead5-f42a-4c5c-bdd3-84ab23b4d478"
WOFM01000631.1	RepeatMasker	Unknown	256275	256663	880	-	.	ID="RND-4_FAMILY-527";Tend="402";Tstart="22";shortTE="F";uid="4af10a10-d90d-4b98-bf4e-f42af0fd6834"
WOFM01000631.1	RepeatMasker	Unknown	2822071	2822276	1446	-	.	ID="RND-4_FAMILY-1036";Tend="1154";Tstart="951";shortTE="F";uid="91cebe8f-eb09-4243-9804-a145ab798917"
WOFM01000631.1	RepeatMasker	DNA/P	1847893	1848080	476	-	.	ID="RND-6_FAMILY-4028";Tend="2951";Tstart="2761";shortTE="F";uid="6d325fb2-4d2d-4a6b-b603-1ab14758d472"
WOFM01000631.1	RepeatMasker	Unknown	1447177	1447474	2277	-	.	ID="RND-1_FAMILY-724";Tend="1564";Tstart="1267";shortTE="F";uid="e109c070-80ff-47fe-83cc-5be9374eaa9c"
WOFM01000631.1	RepeatMasker	DNA/TcMar-Tc4	2500409	2500548	1001	-	.	ID="RND-1_FAMILY-77";Tend="933";Tstart="788";shortTE="F";uid="26389182-7e4b-45f6-a8b2-197eec3cfef0"
WOFM01000631.1	RepeatMasker	LTR/Gypsy	412070	413071	1645	-	.	ID="RND-4_FAMILY-1433";TEgroup="ctg_589%7CRND-4_FAMILY-1433%7C1";Tend="2222";Tstart="880";shortTE="F";uid="fa4fd41d-c942-4299-8ee6-067f077c491f"
WOFM01000631.1	RepeatMasker	DNA/hAT-Tip100	2045152	2045643	3857	-	.	ID="RND-5_FAMILY-679";Tend="1459";Tstart="972";shortTE="F";uid="2297bd58-7f2c-4e27-98aa-4383783e79e2"
WOFM01000631.1	RepeatMasker	Unknown	1792993	1793185	685	-	.	ID="RND-1_FAMILY-264";Tend="1133";Tstart="947";shortTE="F";uid="0f92300f-822f-4ef7-a84a-785b914b4496"
WOFM01000631.1	RepeatMasker	Unknown	4126172	4127124	7782	-	.	ID="RND-1_FAMILY-459";Tend="2491";Tstart="1543";shortTE="F";uid="0da83174-aa27-42c6-a154-ac9692666f7c"
WOFM01000631.1	RepeatMasker	Unknown	1579369	1581397	5436	-	.	ID="RND-6_FAMILY-532";Tend="2149";Tstart="221";shortTE="F";uid="17dc6220-4290-4327-a534-205bcfb897db"
WOFM01000631.1	RepeatMasker	DNA/Sola-1	2938713	2939065	936	-	.	ID="RND-5_FAMILY-2465";Tend="1780";Tstart="1418";shortTE="F";uid="0d6f8371-e755-4e88-95b2-1a1fe66e6a4e"
WOFM01000631.1	RepeatMasker	Unknown	396567	396749	1408	-	.	ID="RND-1_FAMILY-1072";Tend="1294";Tstart="1114";shortTE="F";uid="bfa00815-eda1-4287-899a-87d1795db8e6"
WOFM01000631.1	RepeatMasker	DNA/Academ-1	2147686	2148641	9014	-	.	ID="rnd-1_family-73";Tend="2527";Tstart="1033";shortTE="F";uid="7774aaa9-d96c-4e36-9485-7f19db877389"
WOFM01000631.1	RepeatMasker	Unknown	866072	866567	3119	-	.	ID="RND-6_FAMILY-6069";Tend="1806";Tstart="1324";shortTE="F";uid="62123d6c-9a3e-4b03-b65f-c2c93157434b"
WOFM01000631.1	RepeatMasker	Unknown	3532650	3533141	1961	-	.	ID="RND-5_FAMILY-724";Tend="1349";Tstart="860";shortTE="F";uid="56e1a3d7-d1da-460c-9779-b51d6915977e"
WOFM01000631.1	RepeatMasker	Unknown	587179	587838	1117	-	.	ID="RND-6_FAMILY-5387";TEgroup="ctg_589%7CRND-6_FAMILY-5387%7C1";Tend="1390";Tstart="989";shortTE="F";uid="eb457d5f-0e3e-489f-938e-2766c6090b06"
WOFM01000631.1	RepeatMasker	DNA/Crypton-I	2858855	2859048	679	-	.	ID="RND-4_FAMILY-334";Tend="1678";Tstart="1483";shortTE="F";uid="bb1c17dd-6164-40af-8962-6a4051af993f"
WOFM01000631.1	RepeatMasker	LTR/Pao	167834	168701	4412	-	.	ID="RND-1_FAMILY-284";Tend="5554";Tstart="4680";shortTE="F";uid="1b74957e-9ed3-4ec1-b7ef-1e07c0bd36a6"
WOFM01000631.1	RepeatMasker	Unknown	557242	557410	697	-	.	ID="RND-4_FAMILY-1370";Tend="1578";Tstart="1411";shortTE="F";uid="38631954-fd6e-4c87-a479-f337fb0f6cad"
WOFM01000631.1	RepeatMasker	DNA/P	3890545	3890673	563	-	.	ID="RND-1_FAMILY-37";Tend="4156";Tstart="4027";shortTE="F";uid="bdcf4054-eae8-426d-b8b9-6a2ab667bc43"
WOFM01000631.1	RepeatMasker	Unknown	3069869	3070033	1194	-	.	ID="RND-1_FAMILY-247";Tend="1344";Tstart="1183";shortTE="F";uid="efc6d642-9151-4010-8867-5426f651eafe"
WOFM01000631.1	RepeatMasker	Unknown	404982	405280	1612	-	.	ID="RND-1_FAMILY-169";Tend="1265";Tstart="956";shortTE="F";uid="ab3605db-25ed-4dee-955d-f6c644ad1d45"
WOFM01000631.1	RepeatMasker	DNA/hAT-Tip100	3028960	3029256	1627	-	.	ID="RND-5_FAMILY-1758";Tend="2317";Tstart="2021";shortTE="F";uid="aa488c48-d44e-40b1-872d-567b153bc0f5"
WOFM01000631.1	RepeatMasker	Unknown	1710557	1710771	1162	-	.	ID="RND-1_FAMILY-933";Tend="1143";Tstart="919";shortTE="F";uid="bf89835a-9a30-4b52-a9b6-98c02cd68f71"
WOFM01000631.1	RepeatMasker	Unknown	210120	210949	3436	-	.	ID="RND-1_FAMILY-755";Tend="1742";Tstart="931";shortTE="F";uid="4c93f003-f52f-41e3-a6a2-bb747217b78b"
WOFM01000631.1	RepeatMasker	Unknown	2280879	2280984	512	-	.	ID="RND-1_FAMILY-684";Tend="1020";Tstart="919";shortTE="F";uid="de1f4eec-4302-40ba-9a6f-cef14167d6eb"
WOFM01000631.1	RepeatMasker	Unknown	2451153	2451542	1640	-	.	ID="RND-5_FAMILY-4056";Tend="1548";Tstart="985";shortTE="F";uid="ff91c535-c874-486c-b181-d30a1c57eab1"
WOFM01000631.1	RepeatMasker	LTR/Gypsy	4101147	4101613	3391	-	.	ID="RND-5_FAMILY-2318";Tend="8221";Tstart="7757";shortTE="F";uid="111cedcb-ad45-4744-8358-d4cb02283d37"
WOFM01000631.1	RepeatMasker	Unknown	1938521	1938876	2019	-	.	ID="RND-6_FAMILY-1067";Tend="1271";Tstart="905";shortTE="F";uid="a1e5bb2e-3fab-4579-b9fb-c329320e9d04"
WOFM01000631.1	RepeatMasker	Unknown	3399829	3400235	2388	-	.	ID="RND-6_FAMILY-3357";Tend="1412";Tstart="969";shortTE="F";uid="c39d81af-086b-4bc1-8a27-c28a148c0d59"
WOFM01000631.1	RepeatMasker	LTR/Gypsy	549451	549981	2996	-	.	ID="RND-3_FAMILY-160";Tend="1340";Tstart="829";shortTE="F";uid="ddf18cb4-450c-4f44-b343-87ac2417d3d5"
WOFM01000631.1	RepeatMasker	DNA	2128710	2128844	727	-	.	ID="RND-5_FAMILY-4767";Tend="1047";Tstart="890";shortTE="F";uid="4d4ceaab-6e38-4a75-9e2a-1bb2b06ce3b8"
WOFM01000631.1	RepeatMasker	DNA/hAT-Tag1	3347917	3348161	1441	-	.	ID="RND-5_FAMILY-1172";Tend="2004";Tstart="1746";shortTE="F";uid="20ad64dd-1e5f-490b-9618-c51fd90ba7ab"
WOFM01000631.1	RepeatMasker	Unknown	538384	538508	821	-	.	ID="RND-5_FAMILY-246";Tend="925";Tstart="801";shortTE="F";uid="504e3d32-f0a5-4252-bae4-6473ed12e0d3"
WOFM01000631.1	RepeatMasker	LTR/Pao	1407401	1407841	1915	-	.	ID="RND-1_FAMILY-33";Tend="1382";Tstart="936";shortTE="F";uid="157b24f8-37ef-4aec-81af-2b7509f1d179"
WOFM01000631.1	RepeatMasker	LTR/Copia	3276063	3276420	1563	-	.	ID="RND-5_FAMILY-1654";Tend="2399";Tstart="2039";shortTE="F";uid="e38b7a99-d3b6-46f6-95cd-fae27b36c484"
WOFM01000631.1	RepeatMasker	Unknown	402059	402301	1335	-	.	ID="RND-4_FAMILY-2443";Tend="1209";Tstart="945";shortTE="F";uid="48f3ee0e-71d8-4642-b94a-3c8de1ca7908"
WOFM01000631.1	RepeatMasker	DNA/hAT	2229844	2230042	809	-	.	ID="RND-5_FAMILY-1560";Tend="1521";Tstart="1316";shortTE="F";uid="93048307-2817-4d49-acb6-12f87b25b9e2"
WOFM01000631.1	RepeatMasker	Unknown	640673	640857	1236	-	.	ID="RND-1_FAMILY-578";Tend="1517";Tstart="1333";shortTE="F";uid="94fee065-1cd1-4fe8-be8c-1e887c3bd6b8"
WOFM01000631.1	RepeatMasker	Unknown	3724038	3724452	2619	-	.	ID="RND-1_FAMILY-383";Tend="1351";Tstart="934";shortTE="F";uid="9afb8da3-5d49-4f8f-b6f0-ea0e1833119c"
WOFM01000631.1	RepeatMasker	Unknown	3660599	3660734	586	-	.	ID="RND-4_FAMILY-829";Tend="1042";Tstart="908";shortTE="F";uid="8cfe6ba2-a59a-4d59-ab4a-eba822d054ac"
WOFM01000631.1	RepeatMasker	RC/Helitron	942588	943022	2498	-	.	ID="RND-1_FAMILY-232";Tend="1340";Tstart="905";shortTE="F";uid="6a8caedb-2d14-4f9d-9ce2-1cddb48da330"
WOFM01000631.1	RepeatMasker	Unknown	270831	271489	4582	-	.	ID="RND-1_FAMILY-95";Tend="1652";Tstart="960";shortTE="F";uid="2d73ef04-6038-47fa-8b00-3f59fa8ddffc"
WOFM01000631.1	RepeatMasker	LTR/Gypsy	4098609	4099018	2634	-	.	ID="RND-1_FAMILY-406";Tend="1208";Tstart="779";shortTE="F";uid="bdcd48cb-1ba9-416a-88e8-4c8d43c6add7"
WOFM01000631.1	RepeatMasker	Unknown	1301762	1301925	816	-	.	ID="RND-5_FAMILY-1089";Tend="1308";Tstart="1151";shortTE="F";uid="fe16412c-2d9a-4679-8fbf-8588c19727de"
WOFM01000631.1	RepeatMasker	Unknown	2992896	2993065	948	-	.	ID="RND-6_FAMILY-8121";Tend="1091";Tstart="923";shortTE="F";uid="b4747198-085f-4dad-b2c3-869a46a08a20"
WOFM01000631.1	RepeatMasker	Unknown	4056297	4056620	1445	-	.	ID="RND-1_FAMILY-146";Tend="1225";Tstart="865";shortTE="F";uid="2beafce6-c194-4418-ad16-80518b55ce78"
WOFM01000631.1	RepeatMasker	Unknown	2005229	2005412	1560	-	.	ID="RND-1_FAMILY-70";Tend="1175";Tstart="992";shortTE="F";uid="76a4bf47-7a88-416c-9a62-286be8dc478e"
WOFM01000631.1	RepeatMasker	Unknown	2749626	2749777	839	-	.	ID="RND-5_FAMILY-647";Tend="1207";Tstart="1048";shortTE="F";uid="e20c38fd-2649-4150-a1aa-3cbf9f4bdb84"
WOFM01000631.1	RepeatMasker	Unknown	524994	525733	4728	-	.	ID="RND-1_FAMILY-768";Tend="1771";Tstart="1006";shortTE="F";uid="2544552b-118c-4f12-b890-97b1273cf2f4"
WOFM01000631.1	RepeatMasker	Unknown	3769437	3769815	2893	-	.	ID="RND-1_FAMILY-706";Tend="1290";Tstart="913";shortTE="F";uid="83619f1a-d0f4-4776-b6a4-806c3ae85c0f"
WOFM01000631.1	RepeatMasker	DNA/Crypton-I	3544355	3544838	2319	-	.	ID="RND-6_FAMILY-470";Tend="1606";Tstart="1121";shortTE="F";uid="4464cf2e-987a-43fc-93bd-f2620511b4ea"
WOFM01000631.1	RepeatMasker	Unknown	846369	846558	430	-	.	ID="RND-4_FAMILY-84";Tend="1673";Tstart="1498";shortTE="F";uid="9bd705ed-7abf-42c4-ab4e-f3798ac9c471"
WOFM01000631.1	RepeatMasker	Unknown	104167	104472	1037	-	.	ID="RND-1_FAMILY-383";Tend="1358";Tstart="1054";shortTE="F";uid="352d2fa6-2ff0-4f2d-9f15-75cdd4fc5769"
WOFM01000631.1	RepeatMasker	DNA/Kolobok-E	3545933	3546167	647	-	.	ID="RND-1_FAMILY-700";Tend="1146";Tstart="887";shortTE="F";uid="90f6feed-efaf-4484-9121-b58e29261c30"
WOFM01000631.1	RepeatMasker	Unknown	2991606	2992806	10214	-	.	ID="RND-6_FAMILY-7579";Tend="1211";Tstart="11";shortTE="F";uid="076b7c0b-a865-472a-a545-90f1b6b32a8c"
WOFM01000631.1	RepeatMasker	Unknown	3703100	3703641	2711	-	.	ID="RND-5_FAMILY-1775";Tend="1892";Tstart="1348";shortTE="F";uid="d33bda77-f1c7-4613-9318-24369e599c45"
WOFM01000631.1	RepeatMasker	Unknown	1709835	1710183	2189	-	.	ID="RND-5_FAMILY-3330";Tend="1187";Tstart="815";shortTE="F";uid="4636d265-59f5-419a-b675-cc58effd384b"
WOFM01000631.1	RepeatMasker	DNA/CMC-Chapaev-3	1705368	1705762	2562	-	.	ID="RND-1_FAMILY-472";Tend="1327";Tstart="937";shortTE="F";uid="48f08876-765d-4db4-8882-9a264f6a0c07"
WOFM01000631.1	RepeatMasker	Unknown	2400538	2400934	1301	-	.	ID="RND-1_FAMILY-607";Tend="1821";Tstart="1425";shortTE="F";uid="2771826b-5def-4f52-a93c-93efd4167453"
WOFM01000631.1	RepeatMasker	Unknown	272884	273230	1855	-	.	ID="RND-1_FAMILY-146";Tend="1229";Tstart="877";shortTE="F";uid="ec4eec6a-fc8f-4299-98de-ef76b9d32d96"
WOFM01000631.1	RepeatMasker	LTR/Copia	3428072	3430337	15979	-	.	ID="RND-4_FAMILY-712";TEgroup="ctg_589%7CRND-4_FAMILY-712%7C2";Tend="5890";Tstart="3484";shortTE="F";uid="cc6940f6-b601-4705-acc6-eeed0ad239ad"
WOFM01000631.1	RepeatMasker	DNA/Crypton-I	106807	106990	1055	-	.	ID="RND-4_FAMILY-246";Tend="1000";Tstart="826";shortTE="F";uid="03fb7153-a8c3-41c3-ab2f-a8ff80b4e9ef"
WOFM01000631.1	RepeatMasker	LINE/L2	628027	628457	3071	-	.	ID="RND-1_FAMILY-257";Tend="1237";Tstart="809";shortTE="F";uid="6e0a6787-5f48-4d48-b67c-14c2b888779f"
WOFM01000631.1	RepeatMasker	Unknown	1588168	1588506	534	-	.	ID="RND-1_FAMILY-684";TEgroup="ctg_589%7CRND-1_FAMILY-684%7C1";Tend="1328";Tstart="918";shortTE="T";uid="c06f5d67-00c7-4a4c-aef6-f42006fbcb99"
WOFM01000631.1	RepeatMasker	Unknown	218154	218393	1722	-	.	ID="RND-1_FAMILY-796";Tend="1340";Tstart="1101";shortTE="F";uid="bcdc960e-8708-40dc-beae-13224f121baa"
WOFM01000631.1	RepeatMasker	LTR/Copia	2288576	2294150	47971	-	.	ID="RND-6_FAMILY-57";Tend="6217";Tstart="621";shortTE="F";uid="7bbea7ca-0dbf-4add-af92-1e27c63dd5c2"
WOFM01000631.1	RepeatMasker	Unknown	2116912	2117067	1141	-	.	ID="RND-6_FAMILY-3860";Tend="1913";Tstart="1760";shortTE="F";uid="cbd239e0-43bb-482b-8219-dbf86e918822"
WOFM01000631.1	RepeatMasker	LINE/I	172269	173965	13930	-	.	ID="RND-5_FAMILY-5492";Tend="4130";Tstart="2419";shortTE="F";uid="75e3a73d-aaa4-4671-a946-e36eb5ab04df"
WOFM01000631.1	RepeatMasker	DNA/hAT-Tip100	2147279	2147442	787	-	.	ID="RND-4_FAMILY-959";Tend="1271";Tstart="1106";shortTE="F";uid="dee2914a-48a4-4581-86fb-81839701040a"
WOFM01000631.1	RepeatMasker	Unknown	587853	588055	423	-	.	ID="RND-6_FAMILY-348";Tend="1657";Tstart="1471";shortTE="F";uid="d5777113-604a-4d48-b810-c66bc0bf2235"
WOFM01000631.1	RepeatMasker	DNA/Crypton-I	1021736	1022290	2999	-	.	ID="RND-1_FAMILY-254";Tend="1494";Tstart="929";shortTE="F";uid="d92a7991-501b-4f9c-91df-0a624892cbb6"
WOFM01000631.1	RepeatMasker	Unknown	3116900	3117003	845	-	.	ID="RND-5_FAMILY-123";Tend="3232";Tstart="2983";shortTE="F";uid="2e37d197-a28e-469d-9d89-2f9a53795396"
WOFM01000631.1	RepeatMasker	Unknown	3773746	3773853	622	-	.	ID="RND-1_FAMILY-865";Tend="1226";Tstart="1119";shortTE="F";uid="05ddab39-efac-4777-bc04-f6b0c24e3515"
WOFM01000631.1	RepeatMasker	LTR/Gypsy	729213	737641	2013	-	.	ID="RND-6_FAMILY-66";TEgroup="ctg_589%7CRND-6_FAMILY-66%7C1";Tend="8684";Tstart="589";shortTE="F";uid="f324a43d-9859-4ff8-85dc-08a3ee8b7f9b"
WOFM01000631.1	RepeatMasker	Unknown	571057	571256	1188	-	.	ID="RND-6_FAMILY-4090";Tend="817";Tstart="618";shortTE="F";uid="b5169d47-5d19-41c2-9077-06f05eba668d"
WOFM01000631.1	RepeatMasker	Unknown	3792896	3793040	1082	-	.	ID="RND-6_FAMILY-1182";Tend="1425";Tstart="998";shortTE="F";uid="518dd6f5-6d4c-46ea-97eb-0ffd1a70b02e"
WOFM01000631.1	RepeatMasker	Unknown	147281	148028	2976	-	.	ID="RND-4_FAMILY-9";Tend="2499";Tstart="1724";shortTE="F";uid="ca1ce226-4e84-40fe-857a-8772cc3b6324"
WOFM01000631.1	RepeatMasker	Unknown	3333144	3333452	2046	-	.	ID="RND-1_FAMILY-251";Tend="1215";Tstart="907";shortTE="F";uid="2666c61c-8025-4f97-8065-e416c06d75de"
WOFM01000631.1	RepeatMasker	Unknown	1275773	1275896	742	-	.	ID="RND-1_FAMILY-796";Tend="965";Tstart="846";shortTE="F";uid="8156d96c-fd92-4eeb-8f1b-b546ce2bd7f2"
WOFM01000631.1	RepeatMasker	Unknown	3623723	3623866	4375	-	.	ID="RND-1_FAMILY-126";Tend="1734";Tstart="791";shortTE="F";uid="ecf338b7-fb5b-430e-a4d9-9efef7ecbe32"
WOFM01000631.1	RepeatMasker	LTR/Gypsy	2569	3069	3751	-	.	ID="RND-5_FAMILY-2058";Tend="6103";Tstart="5598";shortTE="F";uid="3a17c72f-8b2f-459e-a184-c18ac3f8e28f"
WOFM01000631.1	RepeatMasker	Unknown	514539	515098	2048	-	.	ID="RND-5_FAMILY-4307";Tend="1429";Tstart="903";shortTE="F";uid="fe93506b-5162-48d1-9055-707bf4c18786"
WOFM01000631.1	RepeatMasker	Unknown	1501078	1501509	1912	-	.	ID="RND-4_FAMILY-1091";Tend="1348";Tstart="916";shortTE="F";uid="aafcd1a5-3e9f-47bf-abe7-b6b79276b8fb"
WOFM01000631.1	RepeatMasker	Unknown	268741	268990	1548	-	.	ID="RND-4_FAMILY-2443";Tend="1204";Tstart="953";shortTE="F";uid="a8fb9dbc-6ecf-464c-9dd2-c4df2fcb4f0d"
WOFM01000631.1	RepeatMasker	DNA/Crypton-I	106187	106780	3094	-	.	ID="RND-6_FAMILY-470";Tend="1870";Tstart="1307";shortTE="F";uid="5e36cf99-3c60-4a04-84d6-f814a4f5d863"
WOFM01000631.1	RepeatMasker	Unknown	305096	305266	828	-	.	ID="RND-5_FAMILY-1007";Tend="885";Tstart="723";shortTE="F";uid="3403ce59-ae0e-489f-855f-2093a358bf36"
WOFM01000631.1	RepeatMasker	Unknown	379510	379626	462	-	.	ID="RND-6_FAMILY-5582";Tend="1101";Tstart="988";shortTE="F";uid="65eca60b-159c-4e81-a300-3a52887e0ae1"
WOFM01000631.1	RepeatMasker	Unknown	1223804	1224134	2230	-	.	ID="RND-1_FAMILY-825";Tend="1379";Tstart="1048";shortTE="F";uid="dcdb1823-8afe-4bbd-bd89-46ef9f97b61a"
WOFM01000631.1	RepeatMasker	Unknown	3718280	3718857	3431	-	.	ID="RND-6_FAMILY-1576";Tend="1562";Tstart="947";shortTE="F";uid="39b1429c-3cdc-44de-9fc1-2d69a5a32754"
WOFM01000631.1	RepeatMasker	Unknown	2985953	2986470	2257	-	.	ID="RND-1_FAMILY-128";Tend="804";Tstart="78";shortTE="F";uid="97b1bff6-dd45-47ae-9646-f1f724872276"
WOFM01000631.1	RepeatMasker	DNA/hAT-hAT19	3566199	3566391	737	-	.	ID="RND-6_FAMILY-4704";Tend="1580";Tstart="1391";shortTE="F";uid="8187b60a-2f3e-4205-8764-887d043a0c6f"
WOFM01000631.1	RepeatMasker	LTR/Gypsy	2070560	2071332	3825	-	.	ID="RND-3_FAMILY-275";Tend="7452";Tstart="6619";shortTE="F";uid="b7a1c649-7fda-4bc9-b9b2-50d83353eaef"
WOFM01000631.1	RepeatMasker	LTR/Gypsy	70577	70767	1145	-	.	ID="RND-1_FAMILY-845";Tend="4755";Tstart="4546";shortTE="F";uid="e8dfbbd8-8cc9-4765-89c4-6b2181b2f2e5"
WOFM01000631.1	RepeatMasker	Unknown	1142983	1143803	4367	-	.	ID="RND-1_FAMILY-769";Tend="1758";Tstart="950";shortTE="F";uid="2b0a329e-ab03-46e5-8851-fe24f8e65cfc"
WOFM01000631.1	RepeatMasker	RC/Helitron	3720498	3720896	1372	-	.	ID="RND-5_FAMILY-2749";Tend="1664";Tstart="1242";shortTE="F";uid="c09502d0-ee6c-4c6a-9bdd-b48f9416ff8b"
WOFM01000631.1	RepeatMasker	LTR/Gypsy	760665	761604	7352	-	.	ID="RND-1_FAMILY-719";Tend="3178";Tstart="2248";shortTE="F";uid="f9c900db-df57-4082-ae6d-12abb2968036"
WOFM01000631.1	RepeatMasker	LTR/Gypsy	1575664	1576282	1640	-	.	ID="RND-6_FAMILY-2734";Tend="9243";Tstart="8574";shortTE="F";uid="d9b3423d-8ced-4d39-bcbb-ade65894e7e6"
WOFM01000631.1	RepeatMasker	DNA/MULE-MuDR?	2200126	2200810	3786	-	.	ID="RND-5_FAMILY-3385";Tend="1571";Tstart="815";shortTE="F";uid="d080414f-a13e-4967-bf44-5471afbe4fed"
WOFM01000631.1	RepeatMasker	Unknown	2529786	2529929	942	-	.	ID="RND-4_FAMILY-2362";Tend="999";Tstart="857";shortTE="F";uid="9b4ca8fd-e8e8-4506-bdc4-7c10c0ba6117"
WOFM01000631.1	RepeatMasker	Unknown	3010816	3010996	612	-	.	ID="RND-6_FAMILY-1370";Tend="1293";Tstart="1095";shortTE="F";uid="924dab29-80e5-47f5-9ba8-ba2bb39549ab"
WOFM01000631.1	RepeatMasker	LTR/Gypsy	1321906	1322019	643	-	.	ID="RND-5_FAMILY-1994";Tend="941";Tstart="830";shortTE="F";uid="2fd194e0-3809-4eba-8396-ccea1ffcd961"
WOFM01000631.1	RepeatMasker	Unknown	1819173	1819560	1022	-	.	ID="RND-4_FAMILY-859";Tend="1347";Tstart="929";shortTE="F";uid="074fe71a-7a9a-4aea-ac1a-08cd6cf4da48"
WOFM01000631.1	RepeatMasker	LTR/Gypsy	3982417	3982527	721	-	.	ID="RND-5_FAMILY-2221";Tend="2399";Tstart="2282";shortTE="F";uid="2933784e-6823-4408-8afb-82eb3ad43a92"
WOFM01000631.1	RepeatMasker	Unknown	219155	219487	2035	-	.	ID="RND-1_FAMILY-796";Tend="1108";Tstart="784";shortTE="F";uid="a76d1a26-2ca8-41b8-83f0-b8f2b6fb027a"
WOFM01000631.1	RepeatMasker	Unknown	855865	856391	3045	-	.	ID="RND-1_FAMILY-98";Tend="1478";Tstart="922";shortTE="F";uid="adffc602-89a2-4b27-9a23-b3fb6c03a221"
WOFM01000631.1	RepeatMasker	Unknown	3411950	3412432	2307	-	.	ID="RND-6_FAMILY-15";Tend="1586";Tstart="1083";shortTE="F";uid="b21e5ae7-67d1-4f9b-ace2-365f21431bd3"
WOFM01000631.1	RepeatMasker	Unknown	38256	38810	2650	-	.	ID="RND-4_FAMILY-746";Tend="1595";Tstart="944";shortTE="F";uid="6ddb2957-a63a-4090-ae2e-c5293669a2c8"
WOFM01000631.1	RepeatMasker	Unknown	3955052	3955582	4443	-	.	ID="RND-1_FAMILY-198";Tend="1465";Tstart="938";shortTE="F";uid="4edc9a98-e49c-45f7-b9b0-7afe91b646c5"
WOFM01000631.1	RepeatMasker	Unknown	1443000	1443433	805	-	.	ID="RND-1_FAMILY-9";Tend="1535";Tstart="1095";shortTE="F";uid="6d43fb1c-55be-4698-a6b1-06d86a4d2337"
WOFM01000631.1	RepeatMasker	Unknown	557400	557938	2332	-	.	ID="RND-4_FAMILY-829";Tend="1762";Tstart="1216";shortTE="F";uid="7e91041f-5907-4026-94c7-c4bd7d9ee790"
WOFM01000631.1	RepeatMasker	Unknown	975342	975895	3511	-	.	ID="RND-1_FAMILY-39";Tend="1597";Tstart="1005";shortTE="F";uid="c6b5b3e3-3d00-4988-b8bd-68f504e8f498"
WOFM01000631.1	RepeatMasker	Unknown	1784499	1784665	800	-	.	ID="RND-1_FAMILY-75";Tend="1123";Tstart="974";shortTE="F";uid="a47fd02d-99ed-4735-9457-bb41e216a046"
WOFM01000631.1	RepeatMasker	Unknown	1518540	1518981	2065	-	.	ID="RND-5_FAMILY-3774";Tend="1451";Tstart="1026";shortTE="F";uid="f0d8b54a-4dc4-4e80-a369-93f6e0e64bcd"
WOFM01000631.1	RepeatMasker	Unknown	2670695	2670878	1292	-	.	ID="RND-4_FAMILY-986";Tend="1208";Tstart="1024";shortTE="F";uid="dee88b68-10be-4b2e-9216-a3a31e1728a5"
WOFM01000631.1	RepeatMasker	Unknown	1709559	1709852	1771	-	.	ID="RND-1_FAMILY-251";Tend="1229";Tstart="907";shortTE="F";uid="a5d4c44e-76e4-440d-bb38-cb53e7e84c5f"
WOFM01000631.1	RepeatMasker	Unknown	2563046	2563307	1077	-	.	ID="RND-6_FAMILY-902";Tend="1694";Tstart="1435";shortTE="F";uid="50696808-cddc-453f-b4d6-431aab65d8ca"
WOFM01000631.1	RepeatMasker	Unknown	199481	199881	2255	-	.	ID="RND-4_FAMILY-804";Tend="1323";Tstart="917";shortTE="F";uid="b9a07662-f345-4253-a06f-5a3e8c15d936"
WOFM01000631.1	RepeatMasker	LINE/R2-NeSL	2476009	2476517	3393	-	.	ID="RND-3_FAMILY-38";Tend="1441";Tstart="940";shortTE="F";uid="2d16b827-1528-45cb-9fb7-afb819c7f223"
WOFM01000631.1	RepeatMasker	LTR/Copia	1617223	1622554	47189	-	.	ID="RND-1_FAMILY-538";Tend="6091";Tstart="771";shortTE="F";uid="13a24d99-a6cb-4b6b-bfb6-f70d04708db5"
WOFM01000631.1	RepeatMasker	DNA/Kolobok-T2	2893355	2893849	1586	-	.	ID="RND-1_FAMILY-15";Tend="7797";Tstart="7307";shortTE="F";uid="cfd093e1-d306-412d-abfd-4e7044762c92"
WOFM01000631.1	RepeatMasker	LTR/Gypsy	2993747	2996142	18715	-	.	ID="RND-5_FAMILY-3051";Tend="5354";Tstart="2953";shortTE="F";uid="c75b41a9-4f6a-4b35-b4d0-74849ecd4723"
WOFM01000631.1	RepeatMasker	Unknown	364163	364288	415	-	.	ID="RND-1_FAMILY-117";Tend="1083";Tstart="950";shortTE="F";uid="3243eafa-f5a9-4533-b59b-52e85826a180"
WOFM01000631.1	RepeatMasker	Unknown	1447474	1447927	3307	-	.	ID="RND-5_FAMILY-383";Tend="1374";Tstart="925";shortTE="F";uid="58c52c54-36f9-4568-a9b0-f82877f1165b"
WOFM01000631.1	RepeatMasker	Unknown	2326906	2327034	689	-	.	ID="RND-3_FAMILY-526";Tend="1179";Tstart="1048";shortTE="F";uid="fff05a63-da90-4148-95e2-e28f58662d90"
WOFM01000631.1	RepeatMasker	Unknown	2754908	2755261	1968	-	.	ID="RND-4_FAMILY-860";Tend="1309";Tstart="956";shortTE="F";uid="76ceb2c8-63cf-4c83-8f79-39b3997ad31e"
WOFM01000631.1	RepeatMasker	DNA/CMC-Transib	1780819	1781513	2559	-	.	ID="RND-4_FAMILY-1691";Tend="1626";Tstart="892";shortTE="F";uid="4a07f87c-6707-49ff-a4c7-d5cda7a79675"
WOFM01000631.1	RepeatMasker	Unknown	766063	766365	2320	-	.	ID="RND-1_FAMILY-959";Tend="1223";Tstart="921";shortTE="F";uid="d780926a-e584-4275-96b7-053ec411de86"
WOFM01000631.1	RepeatMasker	Unknown	1445492	1445618	494	-	.	ID="RND-1_FAMILY-10";Tend="1094";Tstart="967";shortTE="F";uid="a29e4afe-b37d-4666-9fd5-fc40614ca021"
WOFM01000631.1	RepeatMasker	DNA	3812329	3812472	910	-	.	ID="RND-5_FAMILY-3205";Tend="1227";Tstart="1090";shortTE="F";uid="50242970-7c69-47db-b33f-ad247ff0e07d"
WOFM01000631.1	RepeatMasker	Unknown	2881629	2881806	889	-	.	ID="RND-5_FAMILY-3163";Tend="1161";Tstart="977";shortTE="F";uid="7db30ad0-a48e-4604-ae13-93313d75b1e1"
WOFM01000631.1	RepeatMasker	Unknown	1481051	1481454	2936	-	.	ID="RND-5_FAMILY-1819";Tend="1196";Tstart="791";shortTE="F";uid="880eeeb7-69e0-4bd1-a299-1855a1dbe5d0"
WOFM01000631.1	RepeatMasker	Unknown	200372	200493	431	-	.	ID="RND-1_FAMILY-693";Tend="1188";Tstart="1060";shortTE="F";uid="6d3d1a80-aa22-483b-b700-591d2d07b7d7"
WOFM01000631.1	RepeatMasker	Unknown	1026963	1027403	1705	-	.	ID="RND-6_FAMILY-1035";Tend="1250";Tstart="806";shortTE="F";uid="092adffb-937f-42c4-8a85-1feaf693ff6c"
WOFM01000631.1	RepeatMasker	LTR/Gypsy	59092	62321	4990	-	.	ID="RND-6_FAMILY-550";TEgroup="ctg_589%7CRND-6_FAMILY-550%7C1";Tend="7865";Tstart="2118";shortTE="F";uid="2ad1f5ed-3d2d-42a2-a029-8ac555d4b5de"
WOFM01000631.1	RepeatMasker	Unknown	235767	236084	1286	-	.	ID="RND-1_FAMILY-679";Tend="1271";Tstart="918";shortTE="F";uid="04ad059d-f365-476a-99fa-eb8125a3571b"
WOFM01000631.1	RepeatMasker	LINE/RTE-BovB	1412776	1412979	541	-	.	ID="RND-3_FAMILY-11";Tend="1472";Tstart="1247";shortTE="F";uid="e4211693-762f-41b3-aac8-efa469a4bef2"
WOFM01000631.1	RepeatMasker	Unknown	2545753	2545919	1055	-	.	ID="RND-4_FAMILY-128";Tend="1393";Tstart="1228";shortTE="F";uid="ff977eef-11f7-4d54-b39d-a08a799b42b5"
WOFM01000631.1	RepeatMasker	Unknown	3332345	3332742	2904	-	.	ID="RND-1_FAMILY-500";Tend="1389";Tstart="982";shortTE="F";uid="fab8e52e-2b97-446e-9bd9-240975857fa1"
WOFM01000631.1	RepeatMasker	DNA/hAT-Tip100	2636981	2637270	495	-	.	ID="RND-5_FAMILY-8";Tend="1203";Tstart="920";shortTE="F";uid="ed9438e4-7276-4231-bceb-0ef8b6c502bd"
WOFM01000631.1	RepeatMasker	Unknown	3786762	3787096	1988	-	.	ID="RND-5_FAMILY-1247";Tend="1230";Tstart="898";shortTE="F";uid="150a9150-3a29-4050-a856-7f20208b1e63"
WOFM01000631.1	RepeatMasker	Unknown	1763390	1763625	1801	-	.	ID="RND-6_FAMILY-5582";Tend="1109";Tstart="874";shortTE="F";uid="8131c5fa-69a4-4788-b534-3554b3e63b52"
WOFM01000631.1	RepeatMasker	LTR/Gypsy	560386	560550	577	-	.	ID="RND-6_FAMILY-758";Tend="1234";Tstart="1061";shortTE="F";uid="b1a1017f-765f-4dea-ab4f-543a7cd1e903"
WOFM01000631.1	RepeatMasker	Unknown	2558462	2558572	438	-	.	ID="RND-5_FAMILY-211";Tend="1114";Tstart="1005";shortTE="F";uid="c9e065cd-6ae9-416f-bf9d-927455411b13"
WOFM01000631.1	RepeatMasker	LTR/Pao	189728	190192	2755	-	.	ID="RND-1_FAMILY-28";Tend="1413";Tstart="950";shortTE="F";uid="57847f9e-e8f5-42c7-a65a-d5a79c2551ea"
WOFM01000631.1	RepeatMasker	Unknown	1112136	1112308	477	-	.	ID="RND-1_FAMILY-121";Tend="1673";Tstart="1507";shortTE="F";uid="65643d6e-c342-4cdf-aff3-2414d3659710"
WOFM01000631.1	RepeatMasker	LTR/Copia	1172558	1172833	2104	-	.	ID="RND-5_FAMILY-308";Tend="7698";Tstart="7428";shortTE="F";uid="a384b72a-da84-46c2-9db5-3384a4fbcfb3"
WOFM01000631.1	RepeatMasker	DNA/Academ-1	251596	251808	963	-	.	ID="RND-1_FAMILY-73";Tend="2130";Tstart="1906";shortTE="F";uid="f2186125-764b-4a37-8e45-5a9d92bc1ce5"
WOFM01000631.1	RepeatMasker	Unknown	3055630	3056287	1841	-	.	ID="RND-1_FAMILY-10";Tend="1858";Tstart="1211";shortTE="F";uid="f7b10bc4-b83d-40a1-bc6b-dc299f48a6bf"
WOFM01000631.1	RepeatMasker	Unknown	1795018	1795136	547	-	.	ID="RND-1_FAMILY-58";Tend="1075";Tstart="957";shortTE="F";uid="996749c4-0ded-44fa-b161-62ef41c43127"
WOFM01000631.1	RepeatMasker	DNA/Kolobok-T2	3333521	3334031	3985	-	.	ID="RND-1_FAMILY-16";Tend="515";Tstart="8";shortTE="F";uid="7ca977de-5095-4983-a081-ffe4d0c8487c"
WOFM01000631.1	RepeatMasker	Unknown	3314297	3314474	546	-	.	ID="RND-4_FAMILY-237";Tend="1154";Tstart="970";shortTE="F";uid="fad632fc-d227-4ec0-be7f-24f1b736f522"
WOFM01000631.1	RepeatMasker	LTR/Pao	3320342	3320804	3160	-	.	ID="RND-1_FAMILY-54";Tend="1440";Tstart="974";shortTE="F";uid="38b9a6c7-8a22-4d9c-af57-441388efd4dd"
WOFM01000631.1	RepeatMasker	LTR/Gypsy	929815	930250	1764	-	.	ID="RND-1_FAMILY-209";Tend="564";Tstart="142";shortTE="F";uid="c53b5da7-8e55-4bcc-a513-c4faecbf545d"
WOFM01000631.1	RepeatMasker	Unknown	827525	828387	3149	-	.	ID="RND-5_FAMILY-1190";Tend="1864";Tstart="980";shortTE="F";uid="b55448a3-b85d-43a1-9816-0feb39279b7b"
WOFM01000631.1	RepeatMasker	LTR/Gypsy	1587902	1588165	1866	-	.	ID="RND-1_FAMILY-446";Tend="1893";Tstart="1630";shortTE="F";uid="ed5fbc6d-11f1-4f2d-b096-78c78ebaf209"
WOFM01000631.1	RepeatMasker	Unknown	2189852	2190181	1805	-	.	ID="RND-1_FAMILY-624";Tend="1274";Tstart="956";shortTE="F";uid="e50fee84-e669-42c8-9210-587fd254547d"
WOFM01000631.1	RepeatMasker	Unknown	374069	374276	880	-	.	ID="RND-3_FAMILY-379";Tend="1171";Tstart="948";shortTE="F";uid="ae7cdecf-07e4-4d8f-a289-34fdb2aac589"
WOFM01000631.1	RepeatMasker	Unknown	135843	136029	1034	-	.	ID="RND-5_FAMILY-1248";Tend="1143";Tstart="960";shortTE="F";uid="dd9125b3-512d-452f-bb4a-defeedeebdcd"
WOFM01000631.1	RepeatMasker	DNA/Merlin	1512869	1513092	903	-	.	ID="RND-4_FAMILY-263";Tend="1010";Tstart="788";shortTE="F";uid="f17e6c7a-bed0-4f62-8db3-6f2d54faeb67"
WOFM01000631.1	RepeatMasker	Unknown	2512362	2512756	467	-	.	ID="RND-3_FAMILY-764";TEgroup="ctg_589%7CRND-3_FAMILY-764%7C2";Tend="1582";Tstart="1044";shortTE="T";uid="df6af08f-8e69-475f-b6c2-0d290d7df635"
WOFM01000631.1	RepeatMasker	Unknown	3746565	3746929	2584	-	.	ID="RND-1_FAMILY-456";Tend="1368";Tstart="978";shortTE="F";uid="3e0b2fc6-33e0-482b-b141-551185b9bb80"
WOFM01000631.1	RepeatMasker	Unknown	2671051	2671376	1630	-	.	ID="RND-1_FAMILY-377";Tend="1303";Tstart="952";shortTE="F";uid="41eac7a7-e1ed-41b1-ae5b-b1a2585557c2"
WOFM01000631.1	RepeatMasker	Unknown	3896159	3896332	1344	-	.	ID="RND-1_FAMILY-70";Tend="1165";Tstart="992";shortTE="F";uid="7db72dac-d086-416f-bf03-4bae31d5ba94"
WOFM01000631.1	RepeatMasker	Unknown	924223	924395	507	-	.	ID="RND-1_FAMILY-338";Tend="1155";Tstart="979";shortTE="F";uid="ab3ebb17-c2a6-4335-8999-c08d24b52a45"
WOFM01000631.1	RepeatMasker	Unknown	1488399	1489095	3085	-	.	ID="RND-5_FAMILY-473";Tend="1608";Tstart="883";shortTE="F";uid="9e651b4f-c9f1-45d9-845a-cd05f97e406c"
WOFM01000631.1	RepeatMasker	Unknown	74884	75021	906	-	.	ID="RND-6_FAMILY-2391";Tend="628";Tstart="491";shortTE="F";uid="0a2d41a0-86a7-48f8-8c85-beee50bd1afd"
WOFM01000631.1	RepeatMasker	Unknown	1284817	1285865	7067	-	.	ID="RND-1_FAMILY-48";Tend="1930";Tstart="831";shortTE="F";uid="29b098c5-05ae-467c-ba54-18b2dcf937ce"
WOFM01000631.1	RepeatMasker	Unknown	2514355	2514692	1679	-	.	ID="RND-1_FAMILY-871";Tend="1729";Tstart="1396";shortTE="F";uid="79bbb65e-14b7-4c97-a536-add61904d133"
WOFM01000631.1	RepeatMasker	DNA/hAT-Pegasus	1232936	1233825	3140	-	.	ID="RND-1_FAMILY-316";Tend="2517";Tstart="1653";shortTE="F";uid="5b32bb91-1e2f-4565-b609-12ec3a514011"
WOFM01000631.1	RepeatMasker	LTR	590608	591034	2320	-	.	ID="RND-5_FAMILY-828";Tend="1285";Tstart="861";shortTE="F";uid="0dd8e8f4-e10d-4568-b9a1-5510574c3aef"
WOFM01000631.1	RepeatMasker	Unknown	3928117	3928361	401	-	.	ID="RND-1_FAMILY-513";Tend="1364";Tstart="1102";shortTE="F";uid="87cb2059-99b4-4bf4-ba15-354900691b0f"
WOFM01000631.1	RepeatMasker	LTR/Gypsy	46895	47381	1169	-	.	ID="RND-1_FAMILY-25";Tend="1502";Tstart="1002";shortTE="F";uid="37cbafbf-2dad-494f-ac2a-4f34bc69cb40"
WOFM01000631.1	RepeatMasker	Unknown	2904794	2904979	924	-	.	ID="RND-1_FAMILY-175";Tend="1047";Tstart="863";shortTE="F";uid="d8c4aa16-790b-4912-9361-59ab8a4c52ac"
WOFM01000631.1	RepeatMasker	Unknown	283182	283603	2931	-	.	ID="RND-5_FAMILY-3331";Tend="1326";Tstart="899";shortTE="F";uid="ccefc1e3-d580-4bdd-afc8-cccef82aa76b"
WOFM01000631.1	RepeatMasker	Unknown	1012697	1012881	1465	-	.	ID="RND-1_FAMILY-70";Tend="1169";Tstart="987";shortTE="F";uid="83655c91-7739-433b-95c7-ee35a5513873"
WOFM01000631.1	RepeatMasker	LTR/Gypsy	814069	815460	8973	-	.	ID="RND-1_FAMILY-651";Tend="1662";Tstart="278";shortTE="F";uid="9a073453-b5bc-4b88-b5df-88202a93914a"
WOFM01000631.1	RepeatMasker	LTR/Gypsy	3851097	3857969	57701	-	.	ID="RND-1_FAMILY-226";Tend="7705";Tstart="830";shortTE="F";uid="c4eb87bb-9fb9-43a1-8607-52f1e2abecd5"
WOFM01000631.1	RepeatMasker	Unknown	1351188	1351334	887	-	.	ID="RND-1_FAMILY-852";Tend="1145";Tstart="997";shortTE="F";uid="3d2fa199-c951-4dbe-8137-602e273732ea"
WOFM01000631.1	RepeatMasker	LTR/Copia	1888366	1892509	26671	-	.	ID="RND-6_FAMILY-1429";Tend="6970";Tstart="1";shortTE="F";uid="d0e04cfb-86db-422c-92f1-466850a1ba70"
WOFM01000631.1	RepeatMasker	Unknown	2277272	2277810	3023	-	.	ID="RND-1_FAMILY-198";Tend="1475";Tstart="937";shortTE="F";uid="1a6e982a-256e-4c8b-a995-a4bc501e2872"
WOFM01000631.1	RepeatMasker	Unknown	3110583	3111010	2465	-	.	ID="RND-1_FAMILY-383";Tend="1351";Tstart="929";shortTE="F";uid="bce5316e-31d1-4899-92ac-a0c64e3e2c9c"
WOFM01000631.1	RepeatMasker	DNA/Kolobok-T2?	840574	841040	1791	-	.	ID="RND-1_FAMILY-67";Tend="1186";Tstart="712";shortTE="F";uid="abdc2897-d24e-41a1-97ee-fed3f2df7f5b"
WOFM01000631.1	RepeatMasker	Unknown	1492520	1492772	1123	-	.	ID="RND-1_FAMILY-58";Tend="1199";Tstart="954";shortTE="F";uid="758a58f0-d933-464a-af65-c2a7728db29e"
WOFM01000631.1	RepeatMasker	Unknown	1965265	1965629	2159	-	.	ID="RND-1_FAMILY-251";Tend="1229";Tstart="858";shortTE="F";uid="47eb2303-7c19-44aa-a6d5-45bc7e42706c"
WOFM01000631.1	RepeatMasker	Unknown	861803	862075	1758	-	.	ID="RND-4_FAMILY-986";Tend="1325";Tstart="1061";shortTE="F";uid="87fc0919-3c8e-4e27-affe-a60e7008c395"
WOFM01000631.1	RepeatMasker	DNA/Crypton-I	1231193	1231304	597	-	.	ID="RND-1_FAMILY-240";Tend="1466";Tstart="1355";shortTE="F";uid="6475804e-99ce-4644-bc44-05028acd5e31"
WOFM01000631.1	RepeatMasker	LTR/Copia	2278007	2278206	1211	-	.	ID="RND-5_FAMILY-1806";Tend="824";Tstart="602";shortTE="F";uid="36555e93-8bd9-40ea-8007-1578fd962fbc"
WOFM01000631.1	RepeatMasker	LTR/Gypsy	1402227	1402939	4506	-	.	ID="RND-1_FAMILY-446";Tend="1535";Tstart="826";shortTE="F";uid="d88ba191-b6f3-40ad-a082-d2c62ef6e506"
WOFM01000631.1	RepeatMasker	Unknown	2343570	2344245	3342	-	.	ID="RND-1_FAMILY-10";Tend="1857";Tstart="1172";shortTE="F";uid="6a5f76b5-6785-420d-81d4-d8ec11e1a57d"
WOFM01000631.1	RepeatMasker	LTR/Gypsy	2006546	2006662	406	-	.	ID="RND-1_FAMILY-1059";Tend="7353";Tstart="7228";shortTE="F";uid="41257d6e-5721-41fc-a0e7-9d7678a8402d"
WOFM01000631.1	RepeatMasker	LTR/Gypsy	436741	437187	1150	-	.	ID="RND-5_FAMILY-950";Tend="7767";Tstart="7330";shortTE="F";uid="ee460e0b-1c6c-493c-b7c2-d0a8ae280174"
WOFM01000631.1	RepeatMasker	Unknown	3627979	3628186	1197	-	.	ID="RND-1_FAMILY-438";Tend="1163";Tstart="960";shortTE="F";uid="3f6da6df-c307-40c7-8d7c-b4b5be4a0557"
WOFM01000631.1	RepeatMasker	Unknown	2463064	2463289	1533	-	.	ID="RND-6_FAMILY-5100";Tend="1544";Tstart="1306";shortTE="F";uid="3dfee288-db69-4240-aeed-cbb88f485676"
WOFM01000631.1	RepeatMasker	LTR/Copia	217601	218157	844	-	.	ID="RND-6_FAMILY-2133";Tend="6805";Tstart="6247";shortTE="F";uid="f0217ed4-f32a-4d6f-94da-1bfb43911290"
WOFM01000631.1	RepeatMasker	DNA	3025077	3025213	695	-	.	ID="RND-5_FAMILY-3205";Tend="1216";Tstart="1088";shortTE="F";uid="26b53aa1-fdbc-4923-8e84-30161a56ead2"
WOFM01000631.1	RepeatMasker	DNA/PIF-Harbinger	3862854	3863980	1705	-	.	ID="RND-1_FAMILY-831";TEgroup="ctg_589%7CRND-1_FAMILY-831%7C1";Tend="6007";Tstart="2966";shortTE="F";uid="aae9d48e-e50f-47c2-8201-ac273c625677"
WOFM01000631.1	RepeatMasker	RC/Helitron	793561	793848	1521	-	.	ID="RND-5_FAMILY-2749";Tend="1197";Tstart="922";shortTE="F";uid="cbcf3dda-1602-4d55-8fa2-6c1019365897"
WOFM01000631.1	RepeatMasker	Unknown	2875493	2875766	1168	-	.	ID="RND-5_FAMILY-90";Tend="1023";Tstart="704";shortTE="F";uid="4ff1ce1d-39b7-4b00-9bc2-0a4bb6f0305a"
WOFM01000631.1	RepeatMasker	RC/Helitron	499009	499654	2968	-	.	ID="RND-5_FAMILY-2749";Tend="1667";Tstart="1014";shortTE="F";uid="eec7478e-ad6f-4b08-a154-7ee9d41f4f40"
WOFM01000631.1	RepeatMasker	Unknown	448740	448951	567	-	.	ID="RND-6_FAMILY-734";Tend="1153";Tstart="930";shortTE="F";uid="48c181ac-6eb0-485b-b63a-755fe440bcd1"
WOFM01000631.1	RepeatMasker	DNA/hAT-Ac	2560409	2560525	441	-	.	ID="RND-6_FAMILY-2260";Tend="1437";Tstart="1320";shortTE="F";uid="09e9ed3d-0b59-4e36-8702-c729c62a993d"
WOFM01000631.1	RepeatMasker	Unknown	554226	554479	906	-	.	ID="RND-1_FAMILY-383";Tend="1351";Tstart="1053";shortTE="F";uid="c2fc1612-527f-427f-aebd-7d6290bd8de6"
WOFM01000631.1	RepeatMasker	Unknown	1147688	1148100	940	-	.	ID="RND-1_FAMILY-853";Tend="1596";Tstart="1174";shortTE="F";uid="36f33fc5-1a16-4abf-ad54-575b04a16885"
WOFM01000631.1	RepeatMasker	Unknown	831418	831710	2220	-	.	ID="RND-1_FAMILY-562";Tend="1191";Tstart="905";shortTE="F";uid="5b49a3ed-f60c-418e-b6ce-14fe9b3804d2"
WOFM01000631.1	RepeatMasker	Unknown	2559739	2559896	589	-	.	ID="RND-5_FAMILY-211";Tend="975";Tstart="814";shortTE="F";uid="f6d19310-eece-40bd-88a8-bbc959190136"
WOFM01000631.1	RepeatMasker	Unknown	1659922	1660199	1717	-	.	ID="RND-5_FAMILY-383";Tend="1373";Tstart="1099";shortTE="F";uid="facf0e4e-8d27-4548-9fda-200de7729a7f"
WOFM01000631.1	RepeatMasker	DNA/Crypton-I	1684184	1684392	678	-	.	ID="rnd-1_family-240";Tend="1470";Tstart="1216";shortTE="F";uid="4715fdf8-625f-4f4e-b83a-1c9eda0ee179"
WOFM01000631.1	RepeatMasker	Unknown	3578285	3578960	3636	-	.	ID="RND-2_FAMILY-36";Tend="1777";Tstart="1097";shortTE="F";uid="7536485f-e5a2-4b76-96c9-4915eb8d6849"
WOFM01000631.1	RepeatMasker	LTR/Copia	2004852	2005239	2192	-	.	ID="RND-5_FAMILY-1654";Tend="1658";Tstart="1269";shortTE="F";uid="3fca59fe-38cf-476b-a456-4eb8e57e0290"
WOFM01000631.1	RepeatMasker	DNA/hAT-Pegasus	2087391	2088711	6883	-	.	ID="RND-1_FAMILY-316";Tend="2547";Tstart="1222";shortTE="F";uid="62f38b7f-20f5-4168-b711-45d23e97cbe9"
WOFM01000631.1	RepeatMasker	Unknown	188484	189281	561	-	.	ID="RND-4_FAMILY-454";TEgroup="ctg_589%7CRND-4_FAMILY-454%7C1";Tend="2271";Tstart="670";shortTE="F";uid="1617a374-78cf-40a6-9c7a-05621e658fcb"
WOFM01000631.1	RepeatMasker	Unknown	1511826	1512114	1027	-	.	ID="RND-1_FAMILY-58";Tend="1238";Tstart="956";shortTE="F";uid="7ae0e0c4-c8e7-4f7c-858f-47a763820a83"
WOFM01000631.1	RepeatMasker	DNA/hAT-Tip100	2754784	2754886	455	-	.	ID="RND-5_FAMILY-1758";Tend="1583";Tstart="1461";shortTE="F";uid="1f60d8f5-dc99-4d75-b2f4-b150d2191fe4"
WOFM01000631.1	RepeatMasker	Unknown	1577505	1577718	1307	-	.	ID="RND-6_FAMILY-5582";Tend="1107";Tstart="875";shortTE="F";uid="95848c39-6832-4806-a12c-89bdafa2b155"
WOFM01000631.1	RepeatMasker	Unknown	1414085	1414260	795	-	.	ID="RND-1_FAMILY-383";Tend="1208";Tstart="1030";shortTE="F";uid="cc66be48-22f2-4eda-91c6-f8e0f1d16db9"
WOFM01000631.1	RepeatMasker	Unknown	2817997	2818433	2961	-	.	ID="RND-3_FAMILY-391";Tend="1348";Tstart="896";shortTE="F";uid="5e38cefc-9459-4930-819d-63e7c77eada6"
WOFM01000631.1	RepeatMasker	Unknown	915397	915506	678	-	.	ID="RND-6_FAMILY-2443";Tend="869";Tstart="760";shortTE="F";uid="72236b3c-9164-41ab-948b-ed665a855d05"
WOFM01000631.1	RepeatMasker	RC/Helitron	162425	162578	474	-	.	ID="RND-1_FAMILY-232";Tend="1128";Tstart="968";shortTE="F";uid="748e1ce5-ee13-47df-8a4e-3d6727fd804b"
WOFM01000631.1	RepeatMasker	Unknown	1360959	1361175	983	-	.	ID="RND-5_FAMILY-1347";Tend="1006";Tstart="774";shortTE="F";uid="8ef7231e-8e90-4c66-b839-5229a783af0d"
WOFM01000631.1	RepeatMasker	Unknown	2323948	2324119	1059	-	.	ID="RND-6_FAMILY-1182";Tend="1795";Tstart="1625";shortTE="F";uid="07ec352c-1588-4ffb-a52d-5f6eafb62a8e"
WOFM01000631.1	RepeatMasker	Unknown	3491556	3492187	3720	-	.	ID="RND-6_FAMILY-59";Tend="1312";Tstart="691";shortTE="F";uid="0fc17876-b734-4185-a3e6-ee0b8d138c84"
WOFM01000631.1	RepeatMasker	Unknown	443964	445571	9100	-	.	ID="RND-1_FAMILY-924";Tend="2455";Tstart="777";shortTE="F";uid="d4baa4a1-c7a6-45dd-aeab-92dfb4cf3d2b"
WOFM01000631.1	RepeatMasker	Unknown	2041076	2041261	1246	-	.	ID="RND-5_FAMILY-1933";Tend="1262";Tstart="1074";shortTE="F";uid="1db0f393-8a42-45a4-807a-6fc75b817724"
WOFM01000631.1	RepeatMasker	RC/Helitron	198001	198189	601	-	.	ID="RND-5_FAMILY-2749";Tend="1121";Tstart="922";shortTE="F";uid="10c90b06-a631-40f9-b3d9-0dd8c52d5ac5"
WOFM01000631.1	RepeatMasker	DNA/Academ-1	251205	251571	1615	-	.	ID="RND-6_FAMILY-8166";Tend="1869";Tstart="1505";shortTE="F";uid="e1b2e0f5-0b77-4766-b234-200d0c801635"
WOFM01000631.1	RepeatMasker	Unknown	1120125	1120270	872	-	.	ID="RND-1_FAMILY-195";Tend="1100";Tstart="930";shortTE="F";uid="3253a6f3-dffc-4c17-bf19-2766aa9f1ade"
WOFM01000631.1	RepeatMasker	Unknown	2410970	2411488	3518	-	.	ID="RND-5_FAMILY-141";Tend="1520";Tstart="957";shortTE="F";uid="13ec8e7f-af0c-427f-902e-605fe4965f24"
WOFM01000631.1	RepeatMasker	Unknown	3631622	3632119	1527	-	.	ID="RND-6_FAMILY-14429";Tend="1233";Tstart="694";shortTE="F";uid="f80274bb-61c8-42ee-824d-3dfb4a12800b"
WOFM01000631.1	RepeatMasker	Unknown	970051	971719	11421	-	.	ID="RND-5_FAMILY-1425";Tend="1751";Tstart="38";shortTE="F";uid="f42e4b42-d4f4-483f-85bf-3e5ca9023083"
WOFM01000631.1	RepeatMasker	RC/Helitron	572047	572393	2017	-	.	ID="RND-4_FAMILY-489";Tend="1282";Tstart="942";shortTE="F";uid="5bbbc60b-927d-4901-8d2d-f9154d7491f1"
WOFM01000631.1	RepeatMasker	Unknown	1135407	1135720	2409	-	.	ID="RND-6_FAMILY-12739";Tend="1649";Tstart="1337";shortTE="F";uid="d80171e7-c3fe-46c2-a499-bad0d68be154"
WOFM01000631.1	RepeatMasker	Unknown	969832	970010	1455	-	.	ID="RND-1_FAMILY-70";Tend="1173";Tstart="995";shortTE="F";uid="e7891705-9ca3-4df8-bd50-e363b2422ebb"
WOFM01000631.1	RepeatMasker	Unknown	3545297	3545570	775	-	.	ID="RND-4_FAMILY-718";Tend="1276";Tstart="998";shortTE="F";uid="051a7fea-d98f-402a-9f1b-183786db4540"
WOFM01000631.1	RepeatMasker	DNA/hAT	1799459	1799856	2022	-	.	ID="RND-5_FAMILY-1560";Tend="1518";Tstart="1061";shortTE="F";uid="b2833a4c-663d-4f35-adf7-7e0ec56c9063"
WOFM01000631.1	RepeatMasker	DNA/Kolobok-T2	562752	563279	1145	-	.	ID="RND-1_FAMILY-269";Tend="678";Tstart="145";shortTE="F";uid="1e094530-a658-4897-943b-535b064c85a2"
WOFM01000631.1	RepeatMasker	DNA/Kolobok-T2	257928	258412	2792	-	.	ID="RND-1_FAMILY-16";Tend="522";Tstart="39";shortTE="F";uid="7fcf3079-2d57-40e4-b796-9513158ada99"
WOFM01000631.1	RepeatMasker	Unknown	1397184	1397445	1888	-	.	ID="RND-6_FAMILY-1504";Tend="2355";Tstart="2093";shortTE="F";uid="a5482d0a-75f9-4079-b3ab-630afe334c83"
WOFM01000631.1	RepeatMasker	Unknown	745511	745940	2323	-	.	ID="RND-5_FAMILY-5935";Tend="1383";Tstart="921";shortTE="F";uid="4a95e83a-2bf5-40a2-9ffd-e434cf93f081"
WOFM01000631.1	RepeatMasker	LTR/Gypsy	441494	441729	1031	-	.	ID="RND-6_FAMILY-3881";Tend="8481";Tstart="8245";shortTE="F";uid="900d3d4c-9337-4bea-bd27-4292f91f87d9"
WOFM01000631.1	RepeatMasker	LTR/Gypsy	2011960	2019110	34597	-	.	ID="RND-1_FAMILY-109";Tend="7934";Tstart="780";shortTE="F";uid="c969c11e-8f3d-4fa2-9567-f4c4976adaa0"
WOFM01000631.1	RepeatMasker	Unknown	3424307	3424475	774	-	.	ID="RND-3_FAMILY-379";Tend="1096";Tstart="943";shortTE="F";uid="907b9173-fb99-41ad-b9cd-726219442a9e"
WOFM01000631.1	RepeatMasker	Unknown	2065142	2065250	756	-	.	ID="RND-5_FAMILY-3740";Tend="1089";Tstart="981";shortTE="F";uid="94c28ae7-8adb-4429-903e-d7d69fd7765e"
WOFM01000631.1	RepeatMasker	Unknown	150884	151161	1232	-	.	ID="RND-1_FAMILY-657";Tend="1206";Tstart="945";shortTE="F";uid="77ae735c-3e4a-4eb7-9fd4-a9a936c132ec"
WOFM01000631.1	RepeatMasker	DNA/hAT-Tip100	521364	522399	5159	-	.	ID="RND-5_FAMILY-8";Tend="1463";Tstart="473";shortTE="F";uid="b12a20e9-24f4-4157-a153-d5a0292f18a9"
WOFM01000631.1	RepeatMasker	Unknown	1907959	1908240	1470	-	.	ID="RND-5_FAMILY-377";Tend="1197";Tstart="915";shortTE="F";uid="9228cc5e-94f0-4318-b474-4ea7a9354197"
WOFM01000631.1	RepeatMasker	Unknown	2162364	2162733	1885	-	.	ID="RND-5_FAMILY-228";Tend="1316";Tstart="968";shortTE="F";uid="3eb3d397-6d7e-4215-88c3-efa61506c5ed"
WOFM01000631.1	RepeatMasker	Unknown	378961	379467	3102	-	.	ID="RND-4_FAMILY-1891";Tend="1459";Tstart="946";shortTE="F";uid="227f7102-25cc-465a-a0be-11e540903fd0"
WOFM01000631.1	RepeatMasker	LTR/Gypsy	3430328	3436307	49484	-	.	ID="RND-6_FAMILY-5176";Tend="8708";Tstart="2755";shortTE="F";uid="899190a6-f9ee-4815-a61a-7369228fbde2"
WOFM01000631.1	RepeatMasker	Unknown	1263752	1263990	1468	-	.	ID="RND-4_FAMILY-305";Tend="1144";Tstart="911";shortTE="F";uid="dd9bde05-f2db-43f6-9341-75d9b816f36b"
WOFM01000631.1	RepeatMasker	LTR/Gypsy	3070	3280	1626	-	.	ID="RND-1_FAMILY-1084";Tend="5274";Tstart="5062";shortTE="F";uid="fd0e6468-7ff4-4028-8557-a7ad7b27a485"
WOFM01000631.1	RepeatMasker	Unknown	497704	498312	1208	-	.	ID="RND-1_FAMILY-495";Tend="1614";Tstart="946";shortTE="F";uid="0d8ffa15-e5d5-4243-b1ee-f596eeb0532a"
WOFM01000631.1	RepeatMasker	LTR/Copia	1808894	1809335	735	-	.	ID="RND-5_FAMILY-1806";Tend="1095";Tstart="658";shortTE="F";uid="79543c51-f33c-4abd-8826-1fbc205a29c0"
WOFM01000631.1	RepeatMasker	Unknown	492207	492472	2031	-	.	ID="RND-5_FAMILY-2114";Tend="1168";Tstart="884";shortTE="F";uid="9fb51e3c-3f4d-4387-ac17-80e3a7d10673"
WOFM01000631.1	RepeatMasker	LTR/Gypsy	1704916	1705371	2677	-	.	ID="RND-1_FAMILY-226";Tend="7715";Tstart="7250";shortTE="F";uid="c0e82232-f984-46ea-a410-d682b17e7ec8"
WOFM01000631.1	RepeatMasker	LTR/Copia	2022443	2023545	7950	-	.	ID="RND-1_FAMILY-165";Tend="7662";Tstart="6586";shortTE="F";uid="4dc3aae1-594f-4672-9c29-9d258934fe72"
WOFM01000631.1	RepeatMasker	Unknown	3426104	3427857	7308	-	.	ID="RND-1_FAMILY-5";TEgroup="ctg_589%7CRND-1_FAMILY-5%7C1";Tend="3358";Tstart="819";shortTE="F";uid="7b553295-7314-449b-a2a7-1ba4730998d1"
WOFM01000631.1	RepeatMasker	Unknown	2196259	2196879	804	-	.	ID="RND-1_FAMILY-746";TEgroup="ctg_589%7CRND-1_FAMILY-746%7C1";Tend="1281";Tstart="845";shortTE="F";uid="f1c6cc19-0378-4191-8fab-d414bab1df8f"
WOFM01000631.1	RepeatMasker	DNA/TcMar-Mariner	885332	885558	981	-	.	ID="RND-6_FAMILY-9025";Tend="1532";Tstart="1297";shortTE="F";uid="68f86405-ebd0-437f-98f0-e82c1bfa4dd9"
WOFM01000631.1	RepeatMasker	RC/Helitron	2719231	2719616	2611	-	.	ID="RND-6_FAMILY-469";Tend="1339";Tstart="962";shortTE="F";uid="d2f896ba-4e89-492f-b43e-34b84ea7c704"
WOFM01000631.1	RepeatMasker	Unknown	3987472	3988353	6105	-	.	ID="RND-5_FAMILY-1973";Tend="1839";Tstart="958";shortTE="F";uid="64d3cbde-4fab-4ffa-abf3-2487cd3337c2"
WOFM01000631.1	RepeatMasker	Unknown	2834912	2835548	3384	-	.	ID="RND-5_FAMILY-473";Tend="1536";Tstart="883";shortTE="F";uid="f7c3f0bb-f2e0-4a48-9c0d-0b62d0c388cc"
WOFM01000631.1	RepeatMasker	LTR/Gypsy	1763110	1763398	1596	-	.	ID="RND-5_FAMILY-1656";Tend="1533";Tstart="1242";shortTE="F";uid="3363bd89-ef1f-46b9-b14c-0df898680e75"
WOFM01000631.1	RepeatMasker	Unknown	1674555	1674733	428	-	.	ID="RND-1_FAMILY-195";Tend="1489";Tstart="1308";shortTE="F";uid="d2f0ad95-8b62-4641-8ecf-580c89588d63"
WOFM01000631.1	RepeatMasker	Unknown	2304113	2304424	1397	-	.	ID="RND-6_FAMILY-1697";Tend="1226";Tstart="916";shortTE="F";uid="86beb56e-77ea-4339-9deb-8b7b6ada0ed7"
WOFM01000631.1	RepeatMasker	LTR/Gypsy	3880078	3888247	61561	-	.	ID="RND-1_FAMILY-698";Tend="8209";Tstart="1";shortTE="F";uid="9f128e8f-deed-4101-acb6-ca1e2a0bd987"
WOFM01000631.1	RepeatMasker	Unknown	1872678	1872982	2025	-	.	ID="RND-4_FAMILY-986";Tend="1374";Tstart="1064";shortTE="F";uid="eadb3d4b-8194-4e4f-856d-c19f651faf2c"
WOFM01000631.1	RepeatMasker	Unknown	2192454	2192796	953	-	.	ID="RND-1_FAMILY-573";Tend="1897";Tstart="1554";shortTE="F";uid="633de23a-87ae-44ac-8ffb-39e9439001f9"
WOFM01000631.1	RepeatMasker	Unknown	2476876	2477515	2421	-	.	ID="RND-4_FAMILY-1083";Tend="1700";Tstart="1092";shortTE="F";uid="e6023a61-086d-468d-a90f-c5edc13eaac5"
WOFM01000631.1	RepeatMasker	Unknown	1312614	1312721	496	-	.	ID="RND-6_FAMILY-9706";Tend="1065";Tstart="958";shortTE="F";uid="fca8c322-cc48-483f-8732-472781a62bda"
WOFM01000631.1	RepeatMasker	Unknown	50034	50670	4615	-	.	ID="RND-6_FAMILY-1309";Tend="2947";Tstart="2257";shortTE="F";uid="24b18ecc-67b3-44f9-88a2-c6f09a2e3888"
WOFM01000631.1	RepeatMasker	Unknown	3764429	3764691	1627	-	.	ID="RND-1_FAMILY-128";Tend="1261";Tstart="973";shortTE="F";uid="6d92919d-687a-4a5b-8c81-26e3fb609301"
WOFM01000631.1	RepeatMasker	Unknown	3950787	3951018	1594	-	.	ID="RND-6_FAMILY-5582";Tend="1109";Tstart="872";shortTE="F";uid="d0f430be-c696-4615-9b71-b05f08a15156"
WOFM01000631.1	RepeatMasker	LTR/Copia	2277796	2277925	936	-	.	ID="RND-4_FAMILY-712";Tend="713";Tstart="598";shortTE="F";uid="6bf2e62c-b1bd-483a-9ba2-3ee9ae2bb644"
WOFM01000631.1	RepeatMasker	Unknown	211540	211647	452	-	.	ID="RND-4_FAMILY-128";Tend="1037";Tstart="926";shortTE="F";uid="8f094afd-f682-43fa-a06e-75c62a48cc32"
WOFM01000631.1	RepeatMasker	DNA/Crypton-I	1036353	1036823	1658	-	.	ID="RND-1_FAMILY-240";Tend="1439";Tstart="972";shortTE="F";uid="a50808e5-2ec3-4114-8593-0dfe2623c6bd"
WOFM01000631.1	RepeatMasker	Unknown	1029617	1030194	4653	-	.	ID="RND-1_FAMILY-607";Tend="1820";Tstart="1243";shortTE="F";uid="1193a8d6-7a92-4ad8-a760-ed3f9ec967ca"
WOFM01000631.1	RepeatMasker	Unknown	3442761	3443336	3775	-	.	ID="RND-1_FAMILY-103";Tend="1559";Tstart="980";shortTE="F";uid="90544b18-441d-4ad9-a856-f7ea2d8deb0e"
WOFM01000631.1	RepeatMasker	Unknown	3652145	3652268	466	-	.	ID="RND-5_FAMILY-715";Tend="1045";Tstart="926";shortTE="F";uid="fd671e61-0d6a-4e1f-9d68-9c396e9a4ab0"
WOFM01000631.1	RepeatMasker	RC/Helitron	2262685	2263204	4540	-	.	ID="RND-4_FAMILY-8";Tend="1429";Tstart="910";shortTE="F";uid="9ca86abd-d256-465f-8321-cffa1ae6f1fd"
WOFM01000631.1	RepeatMasker	Unknown	1332060	1332377	2463	-	.	ID="RND-6_FAMILY-1824";Tend="1271";Tstart="952";shortTE="F";uid="b812d2be-515c-47c8-806c-403f2160695f"
WOFM01000631.1	RepeatMasker	Unknown	2473576	2473827	911	-	.	ID="RND-5_FAMILY-123";Tend="3231";Tstart="2983";shortTE="F";uid="b8e687d8-ad12-4f8b-9323-888344b61293"
WOFM01000631.1	RepeatMasker	LTR/Gypsy	4127116	4127908	4356	-	.	ID="RND-1_FAMILY-1059";Tend="7357";Tstart="6577";shortTE="F";uid="04c777c8-d195-42ae-9b02-eefe8c2a5b90"
WOFM01000631.1	RepeatMasker	Unknown	1363773	1364104	1107	-	.	ID="RND-5_FAMILY-647";Tend="1199";Tstart="852";shortTE="F";uid="19ec3de6-89a2-4d8a-9951-97509b3ebc05"
WOFM01000631.1	RepeatMasker	Unknown	753550	753684	932	-	.	ID="RND-5_FAMILY-979";Tend="1145";Tstart="1011";shortTE="F";uid="214400f1-37ad-4061-aacf-627c5c6bb96a"
WOFM01000631.1	RepeatMasker	Unknown	4045450	4046128	5475	-	.	ID="RND-1_FAMILY-609";Tend="1697";Tstart="1011";shortTE="F";uid="d21949e9-10b8-4b28-a5da-f9e8ca79cd41"
WOFM01000631.1	RepeatMasker	LTR/Gypsy	3313416	3313627	838	-	.	ID="RND-1_FAMILY-87";Tend="5070";Tstart="4864";shortTE="F";uid="9362c5d7-a5fc-4769-9801-75e78f61a1e1"
WOFM01000631.1	RepeatMasker	Unknown	356939	357354	490	-	.	ID="RND-6_FAMILY-2440";Tend="1313";Tstart="934";shortTE="F";uid="82943f54-522a-4c97-a4e3-488c2f33c26c"
WOFM01000631.1	RepeatMasker	DNA/hAT-Blackjack	3307230	3307366	485	-	.	ID="HAT-4_PBA";Tend="5984";Tstart="5847";shortTE="F";uid="97801d77-7832-4efc-b041-85d577d73a1a"
WOFM01000631.1	RepeatMasker	Satellite	3533880	3534065	1072	-	.	ID="RND-5_FAMILY-370";Tend="1484";Tstart="1295";shortTE="F";uid="5e04a75f-cbf8-4b4b-b64a-98041b4cd4af"
WOFM01000631.1	RepeatMasker	Unknown	2842796	2843250	2393	-	.	ID="RND-5_FAMILY-246";Tend="1384";Tstart="937";shortTE="F";uid="4cdf1491-f4bd-492c-9a21-8ba0852aed11"
WOFM01000631.1	RepeatMasker	LTR/Copia	1788297	1788591	1529	-	.	ID="RND-6_FAMILY-1666";Tend="1272";Tstart="979";shortTE="F";uid="cd40c59c-0090-48df-ae98-079123d29379"
WOFM01000631.1	RepeatMasker	Unknown	2624263	2624866	5123	-	.	ID="RND-6_FAMILY-361";Tend="1587";Tstart="985";shortTE="F";uid="f38ec037-a4d8-4c11-a9d5-12e51d9fa85c"
WOFM01000631.1	RepeatMasker	Unknown	1429850	1430139	1210	-	.	ID="RND-5_FAMILY-762";Tend="1295";Tstart="951";shortTE="F";uid="14751825-389e-45ab-bc05-7ef90512c70e"
WOFM01000631.1	RepeatMasker	LTR/Pao	538673	538811	525	-	.	ID="RND-1_FAMILY-33";Tend="1461";Tstart="1314";shortTE="F";uid="ddb53c97-644a-40bd-904b-9cd48bc06953"
WOFM01000631.1	RepeatMasker	Unknown	1431076	1431212	734	-	.	ID="RND-1_FAMILY-9";Tend="1081";Tstart="935";shortTE="F";uid="83e72ca4-a79e-47cd-b47e-7a8972d54688"
WOFM01000631.1	RepeatMasker	Unknown	903114	903726	4168	-	.	ID="RND-4_FAMILY-906";Tend="1525";Tstart="914";shortTE="F";uid="976e732d-5865-4eb4-a9ad-bffee0b195ac"
WOFM01000631.1	RepeatMasker	Unknown	2776566	2776744	770	-	.	ID="RND-3_FAMILY-565";Tend="1178";Tstart="985";shortTE="F";uid="3f507509-8ef9-4c55-a84a-6aea34adb151"
WOFM01000631.1	RepeatMasker	LTR/Gypsy	432899	434694	4269	-	.	ID="RND-1_FAMILY-192";Tend="2658";Tstart="935";shortTE="F";uid="a3ed8c1a-710d-4e0c-95cb-b971c209ae23"
WOFM01000631.1	RepeatMasker	LTR/Copia	216672	216941	618	-	.	ID="RND-6_FAMILY-2133";Tend="7572";Tstart="7312";shortTE="F";uid="bbe81979-c965-4d0d-8d77-c26e9d06d4ca"
WOFM01000631.1	RepeatMasker	Unknown	799801	800059	669	-	.	ID="RND-5_FAMILY-5825";Tend="1525";Tstart="1264";shortTE="F";uid="d4bf3f85-d94e-4b80-b8f4-ee2b5990e968"
WOFM01000631.1	RepeatMasker	LTR/Gypsy	1587700	1587898	1360	-	.	ID="RND-4_FAMILY-1433";Tend="1554";Tstart="1356";shortTE="F";uid="a136d387-ffb5-4189-bd28-d296004a60da"
WOFM01000631.1	RepeatMasker	Unknown	163584	164552	8027	-	.	ID="RND-6_FAMILY-9152";Tend="1979";Tstart="1009";shortTE="F";uid="9c8160ae-3e27-42f3-9179-5e5e09486fe1"
WOFM01000631.1	RepeatMasker	Unknown	580813	580952	579	-	.	ID="RND-6_FAMILY-6862";Tend="980";Tstart="842";shortTE="F";uid="e95a94e5-a047-4b17-9971-e759a9a3ab73"
WOFM01000631.1	RepeatMasker	Unknown	3123870	3124190	1790	-	.	ID="RND-5_FAMILY-1933";Tend="1304";Tstart="987";shortTE="F";uid="6efb4fa9-54c6-4688-8435-1ff775d6a9f7"
WOFM01000631.1	RepeatMasker	RC/Helitron	3181771	3181957	657	-	.	ID="RND-6_FAMILY-1030";Tend="1666";Tstart="1485";shortTE="F";uid="dad8bd6e-8938-48c7-90c3-c454cb27b7b5"
WOFM01000631.1	RepeatMasker	DNA/Academ-1	2537982	2538710	3404	-	.	ID="RND-5_FAMILY-1790";Tend="2006";Tstart="1281";shortTE="F";uid="f32f397c-e15d-407d-9b53-1a0567d5b6d1"
WOFM01000631.1	RepeatMasker	Unknown	3461918	3462300	3006	-	.	ID="RND-5_FAMILY-1337";Tend="1589";Tstart="1198";shortTE="F";uid="08971e92-691c-43f3-97a1-616358cee450"
WOFM01000631.1	RepeatMasker	Unknown	278442	278567	454	-	.	ID="RND-5_FAMILY-1089";Tend="1307";Tstart="1182";shortTE="F";uid="bddccff5-71b8-402f-bc70-f25008211e2a"
WOFM01000631.1	RepeatMasker	Unknown	3962881	3963366	442	-	.	ID="RND-5_FAMILY-211";TEgroup="ctg_589%7CRND-5_FAMILY-211%7C1";Tend="1842";Tstart="808";shortTE="T";uid="7eabfb70-0b7a-4f01-9b46-b281387ba28a"
WOFM01000631.1	RepeatMasker	Unknown	374817	375252	547	-	.	ID="RND-1_FAMILY-26";Tend="1393";Tstart="913";shortTE="F";uid="3f7433e2-1ca8-42f6-8e80-4aff5e0a5f79"
WOFM01000631.1	RepeatMasker	Unknown	520607	521362	2888	-	.	ID="RND-5_FAMILY-2977";Tend="1666";Tstart="912";shortTE="F";uid="4a2c9349-7198-44ee-85af-af0da113dea1"
WOFM01000631.1	RepeatMasker	Unknown	2790931	2791143	965	-	.	ID="RND-1_FAMILY-438";Tend="1168";Tstart="959";shortTE="F";uid="f19df9b7-94e5-43d8-9722-f17f4157c2e4"
WOFM01000631.1	RepeatMasker	Unknown	2900211	2900797	1893	-	.	ID="RND-1_FAMILY-595";Tend="1489";Tstart="897";shortTE="F";uid="3669cf46-b35a-4dba-aff2-65cc568f0200"
WOFM01000631.1	RepeatMasker	DNA/TcMar-Mariner	3099532	3099684	459	-	.	ID="RND-6_FAMILY-9025";Tend="681";Tstart="528";shortTE="F";uid="27e0e494-e8ce-407c-bd5f-7e8f14d3de49"
WOFM01000631.1	RepeatMasker	LTR/Gypsy	233247	233496	762	-	.	ID="RND-5_FAMILY-950";Tend="7725";Tstart="7467";shortTE="F";uid="11f058b5-6368-441b-ba73-16020e145eb5"
WOFM01000631.1	RepeatMasker	Unknown	3070027	3070195	1014	-	.	ID="RND-1_FAMILY-75";Tend="1121";Tstart="955";shortTE="F";uid="1e3436a1-a153-45c4-a434-38b0b3680883"
WOFM01000631.1	RepeatMasker	DNA/Crypton-I	581271	581691	421	-	.	ID="RND-4_FAMILY-334";TEgroup="ctg_589%7CRND-4_FAMILY-334%7C1";Tend="1678";Tstart="885";shortTE="F";uid="ff92f81b-2225-4a84-9833-a8b5d4194cb8"
WOFM01000631.1	RepeatMasker	Unknown	362098	362222	824	-	.	ID="RND-1_FAMILY-554";Tend="1328";Tstart="1204";shortTE="F";uid="3f7dbed0-b6df-4fc5-ba2f-2603eb82af68"
WOFM01000631.1	RepeatMasker	Unknown	1360536	1360794	1686	-	.	ID="RND-1_FAMILY-725";Tend="1174";Tstart="922";shortTE="F";uid="b06f78a7-997a-44bb-a786-9b461fcc7155"
WOFM01000631.1	RepeatMasker	Unknown	821863	822180	1574	-	.	ID="RND-1_FAMILY-58";Tend="1254";Tstart="954";shortTE="F";uid="9b48d404-55c4-4265-af07-795f86e65c1a"
WOFM01000631.1	RepeatMasker	LTR/Pao	1444110	1444314	1724	-	.	ID="RND-1_FAMILY-284";Tend="1081";Tstart="878";shortTE="F";uid="49ee7ffe-4047-4bf3-b57e-a51cb087323d"
WOFM01000631.1	RepeatMasker	LTR/Copia	3489985	3491120	3908	-	.	ID="RND-5_FAMILY-1544";Tend="2169";Tstart="1054";shortTE="F";uid="fa2c51a8-5110-4f9f-aabe-97a6401bf7b6"
WOFM01000631.1	RepeatMasker	Unknown	1449509	1449792	1983	-	.	ID="RND-1_FAMILY-276";Tend="1204";Tstart="920";shortTE="F";uid="7a0b7f9f-2022-431e-bb27-c0360c915141"
WOFM01000631.1	RepeatMasker	Unknown	3214589	3214909	1638	-	.	ID="RND-1_FAMILY-195";Tend="1275";Tstart="932";shortTE="F";uid="1b1d4cbf-47a2-4600-a7ca-b62d6195e68d"
WOFM01000631.1	RepeatMasker	DNA/hAT-Tip100	1426760	1427260	3616	-	.	ID="RND-5_FAMILY-679";Tend="1472";Tstart="973";shortTE="F";uid="7ba6d3e7-ae8c-4b85-9dbe-078fc16f15fd"
WOFM01000631.1	RepeatMasker	Unknown	1696825	1697371	3617	-	.	ID="RND-6_FAMILY-1576";Tend="1564";Tstart="975";shortTE="F";uid="0e0c2450-0654-4919-bcd9-10fb29684270"
WOFM01000631.1	RepeatMasker	Unknown	1100914	1101758	4671	-	.	ID="RND-6_FAMILY-3489";Tend="1823";Tstart="965";shortTE="F";uid="11f629cc-aeaf-4c1b-9433-6bafbe8c5a6d"
WOFM01000631.1	RepeatMasker	Unknown	1759348	1759707	2026	-	.	ID="RND-1_FAMILY-626";Tend="1314";Tstart="946";shortTE="F";uid="b7e9b50d-9371-451c-b313-7fb99dd732fc"
WOFM01000631.1	RepeatMasker	Unknown	153850	154111	607	-	.	ID="RND-1_FAMILY-103";Tend="1306";Tstart="1030";shortTE="F";uid="ec126acd-3a19-4400-a735-8f879b6c5e50"
WOFM01000631.1	RepeatMasker	LTR/Gypsy	1712447	1719520	51914	-	.	ID="RND-1_FAMILY-23";Tend="6975";Tstart="1";shortTE="F";uid="e132f843-85b8-430a-8c24-dbe2408c261b"
WOFM01000631.1	RepeatMasker	Unknown	237858	238105	803	-	.	ID="RND-1_FAMILY-675";Tend="1512";Tstart="1253";shortTE="F";uid="7726ba80-0f76-4df6-b845-02c99c3681e8"
WOFM01000631.1	RepeatMasker	Unknown	1359583	1359722	915	-	.	ID="RND-1_FAMILY-725";Tend="1301";Tstart="1166";shortTE="F";uid="9d3d0ead-4a16-4262-a00e-92119f157c0a"
WOFM01000631.1	RepeatMasker	Unknown	3956458	3956896	1490	-	.	ID="RND-1_FAMILY-34";Tend="1812";Tstart="1366";shortTE="F";uid="88840d41-4911-4e41-8a77-95b28968c88d"
WOFM01000631.1	RepeatMasker	Unknown	463453	463959	1665	-	.	ID="RND-5_FAMILY-1296";TEgroup="ctg_589%7CRND-5_FAMILY-1296%7C1";Tend="1824";Tstart="834";shortTE="F";uid="77db4d3b-c2c4-45dc-b1f8-c57bd7e2e960"
WOFM01000631.1	RepeatMasker	Unknown	469707	469968	1240	-	.	ID="RND-5_FAMILY-3774";Tend="1379";Tstart="1120";shortTE="F";uid="fff9d0dd-cd12-4adb-b519-29ca12d04714"
WOFM01000631.1	RepeatMasker	Unknown	3562358	3562592	1259	-	.	ID="RND-1_FAMILY-133";Tend="1341";Tstart="1104";shortTE="F";uid="aa2602b9-6de3-4155-93ca-23bbf42985a6"
WOFM01000631.1	RepeatMasker	Unknown	801045	801420	935	-	.	ID="RND-5_FAMILY-5825";Tend="1243";Tstart="858";shortTE="F";uid="f5d2d7cb-11e2-4b2c-a074-60feb242d953"
WOFM01000631.1	RepeatMasker	Unknown	1375042	1375282	978	-	.	ID="RND-1_FAMILY-26";Tend="1157";Tstart="918";shortTE="F";uid="c5baa9fb-62cd-484e-b46e-c5db7bc060bf"
WOFM01000631.1	RepeatMasker	Unknown	1067697	1068139	2174	-	.	ID="RND-1_FAMILY-624";Tend="1384";Tstart="957";shortTE="F";uid="a5763113-0ff9-4255-bfc1-ec560b853310"
WOFM01000631.1	RepeatMasker	DNA/hAT-Blackjack	2660617	2661806	4256	-	.	ID="RND-5_FAMILY-3276";Tend="1267";Tstart="69";shortTE="F";uid="23f0f737-7b3a-4db9-b9a2-029f84ac88de"
WOFM01000631.1	RepeatMasker	LTR/Gypsy	1672620	1673124	3089	-	.	ID="RND-1_FAMILY-378";Tend="11476";Tstart="10973";shortTE="F";uid="3b4bcf0c-f0d5-4a2a-8f4f-7a4e033d5000"
WOFM01000631.1	RepeatMasker	LTR/Gypsy	1298031	1298456	1583	-	.	ID="RND-1_FAMILY-209";Tend="546";Tstart="137";shortTE="F";uid="b2745344-02a3-42f1-b2b1-39cbf3158c67"
WOFM01000631.1	RepeatMasker	Unknown	1341013	1341301	1759	-	.	ID="RND-6_FAMILY-2894";Tend="1262";Tstart="978";shortTE="F";uid="d398e020-90e3-4b69-8c54-3bfb96b1e11c"
WOFM01000631.1	RepeatMasker	Unknown	123426	123645	1095	-	.	ID="RND-1_FAMILY-798";Tend="1349";Tstart="863";shortTE="F";uid="7f392a85-6581-43a4-a656-d5192557ecd9"
WOFM01000631.1	RepeatMasker	Unknown	1444961	1445198	1162	-	.	ID="RND-5_FAMILY-2154";Tend="1197";Tstart="957";shortTE="F";uid="bcf5befd-345a-4e51-9297-d8336f258003"
WOFM01000631.1	RepeatMasker	Unknown	576859	577195	2167	-	.	ID="RND-1_FAMILY-141";Tend="1236";Tstart="892";shortTE="F";uid="9d5ef327-4ddc-461d-b0bc-d4f1d2bdf018"
WOFM01000631.1	RepeatMasker	Unknown	3079081	3079425	1497	-	.	ID="RND-4_FAMILY-492";Tend="1232";Tstart="884";shortTE="F";uid="d20860f6-a810-4f3b-88ef-2e495caa9799"
WOFM01000631.1	RepeatMasker	LTR/Gypsy	366286	366808	1585	-	.	ID="RND-6_FAMILY-1330";Tend="4531";Tstart="3994";shortTE="F";uid="a0cc4969-6a31-42d6-b58c-5b89dedd4c76"
WOFM01000631.1	RepeatMasker	Unknown	171897	172222	1795	-	.	ID="RND-1_FAMILY-561";Tend="1371";Tstart="1055";shortTE="F";uid="78f5aa3e-1ab9-43d8-8215-1219596c39ef"
WOFM01000631.1	RepeatMasker	Unknown	3425909	3426110	1439	-	.	ID="RND-1_FAMILY-133";Tend="1344";Tstart="1131";shortTE="F";uid="fb0952f0-a843-4c73-8354-bff25348e223"
WOFM01000631.1	RepeatMasker	Unknown	3961358	3961675	2061	-	.	ID="RND-5_FAMILY-3892";Tend="1237";Tstart="921";shortTE="F";uid="0bab89ed-99f6-4a8b-87a4-9d1a4e2ecf9a"
WOFM01000631.1	RepeatMasker	Unknown	3570931	3571061	868	-	.	ID="RND-1_FAMILY-58";Tend="1080";Tstart="953";shortTE="F";uid="7fcafb85-bfad-4ba7-a55b-807b9fca825c"
WOFM01000631.1	RepeatMasker	Unknown	744587	744777	583	-	.	ID="RND-6_FAMILY-756";Tend="702";Tstart="518";shortTE="F";uid="4a908914-2be9-4b9e-9482-c3d0ad202859"
WOFM01000631.1	RepeatMasker	Unknown	3563322	3563516	1046	-	.	ID="RND-1_FAMILY-133";Tend="1082";Tstart="890";shortTE="F";uid="b29ed326-1881-42ae-83d7-55d0feefa167"
WOFM01000631.1	RepeatMasker	DNA/hAT	2118440	2118574	544	-	.	ID="RND-5_FAMILY-1560";Tend="1511";Tstart="1364";shortTE="F";uid="219428ac-0012-4420-9cda-a1cbe18266e1"
WOFM01000631.1	RepeatMasker	DNA/hAT-hAT19	3314927	3315113	861	-	.	ID="RND-6_FAMILY-4704";Tend="1571";Tstart="1390";shortTE="F";uid="08e9bbe8-bc17-4808-98bd-ba703c0995aa"
WOFM01000631.1	RepeatMasker	LTR/Gypsy	3404112	3404695	1508	-	.	ID="RND-4_FAMILY-1540";Tend="1209";Tstart="552";shortTE="F";uid="7b1c8b67-14fc-4254-a481-18dbc8950e8d"
WOFM01000631.1	RepeatMasker	Unknown	572552	573320	3328	-	.	ID="RND-2_FAMILY-36";Tend="1575";Tstart="782";shortTE="F";uid="9b7d5e6d-6154-4f64-b5a2-61f6e6177e74"
WOFM01000631.1	RepeatMasker	Unknown	1380070	1380582	1780	-	.	ID="RND-5_FAMILY-715";Tend="1224";Tstart="927";shortTE="F";uid="a79585c2-34db-450c-9195-89695f7e2d74"
WOFM01000631.1	RepeatMasker	Unknown	1043707	1044571	5773	-	.	ID="RND-1_FAMILY-880";TEgroup="ctg_589%7CRND-1_FAMILY-880%7C1";Tend="2007";Tstart="789";shortTE="F";uid="e1be5705-8f10-4776-b75b-4a313936fe11"
WOFM01000631.1	RepeatMasker	Unknown	3409758	3410070	2481	-	.	ID="RND-6_FAMILY-176";Tend="1286";Tstart="958";shortTE="F";uid="a736a127-20ad-45ac-895f-68bd985a77c6"
WOFM01000631.1	RepeatMasker	LTR/Gypsy	3805045	3805374	615	-	.	ID="RND-1_FAMILY-800";Tend="1260";Tstart="943";shortTE="F";uid="2115aefa-470b-432b-83a9-91c72d92465a"
WOFM01000631.1	RepeatMasker	Unknown	1422738	1423045	1722	-	.	ID="RND-5_FAMILY-4385";Tend="1754";Tstart="1355";shortTE="F";uid="7ac4fc9e-cb21-4cc5-af83-59b880207f75"
WOFM01000631.1	RepeatMasker	Unknown	3590660	3590979	1399	-	.	ID="RND-1_FAMILY-529";Tend="1616";Tstart="892";shortTE="F";uid="1dbffd6e-5a7e-46d8-87ba-ea77184d8b98"
WOFM01000631.1	RepeatMasker	Unknown	171719	171907	1159	-	.	ID="RND-6_FAMILY-357";Tend="1927";Tstart="1747";shortTE="F";uid="c8040fc4-9977-4f5d-baec-df202d3b77e4"
WOFM01000631.1	RepeatMasker	Unknown	1204826	1205028	568	-	.	ID="RND-4_FAMILY-754";Tend="1157";Tstart="936";shortTE="F";uid="99c76aa4-4884-4118-87b6-9259f72bd7d0"
WOFM01000631.1	RepeatMasker	Unknown	1423045	1423924	2208	-	.	ID="RND-5_FAMILY-2744";Tend="1588";Tstart="730";shortTE="F";uid="d2e0ca0f-d130-45b9-b81a-3579c07bccc5"
WOFM01000631.1	RepeatMasker	Unknown	3554892	3556011	8861	-	.	ID="RND-5_FAMILY-207";Tend="1798";Tstart="693";shortTE="F";uid="687eaa83-9d25-4677-bc66-3634ce032b74"
WOFM01000631.1	RepeatMasker	Unknown	2707186	2707449	973	-	.	ID="RND-5_FAMILY-647";Tend="1201";Tstart="902";shortTE="F";uid="dd1861f7-fcc1-431d-8cf2-2c0442e14e7a"
WOFM01000631.1	RepeatMasker	DNA/Crypton-I	86827	87173	550	-	.	ID="RND-6_FAMILY-1565";TEgroup="ctg_589%7CRND-6_FAMILY-1565%7C1";Tend="3390";Tstart="626";shortTE="F";uid="fea5d719-c257-4202-86cb-ce5f2996f24b"
WOFM01000631.1	RepeatMasker	LTR/Gypsy	3400980	3401663	4590	-	.	ID="RND-6_FAMILY-42";Tend="8908";Tstart="8234";shortTE="F";uid="27b40bb8-0502-4e9b-b141-5f85b0991153"
WOFM01000631.1	RepeatMasker	Unknown	869105	869571	1991	-	.	ID="RND-1_FAMILY-9";Tend="1536";Tstart="935";shortTE="F";uid="37af45d8-7b8b-4ad0-bc08-9031573a8d2c"
WOFM01000631.1	RepeatMasker	DNA/CMC-Transib	3098356	3099052	3084	-	.	ID="RND-4_FAMILY-1691";Tend="1593";Tstart="855";shortTE="F";uid="ee483f7d-3507-4929-9851-c357e191f1f8"
WOFM01000631.1	RepeatMasker	LTR/Copia	4090078	4093582	27161	-	.	ID="RND-1_FAMILY-510";Tend="4459";Tstart="970";shortTE="F";uid="addbf68a-6e92-4e31-9944-2825eefbae3f"
WOFM01000631.1	RepeatMasker	Unknown	4049050	4049251	1048	-	.	ID="RND-1_FAMILY-725";Tend="1322";Tstart="1137";shortTE="F";uid="6a52fad8-85dc-4d22-a687-aa1151caf59f"
WOFM01000631.1	RepeatMasker	Unknown	831707	831856	1023	-	.	ID="RND-6_FAMILY-7292";Tend="893";Tstart="744";shortTE="F";uid="991eac9a-2a0e-4197-a1f6-f1354e268ed6"
WOFM01000631.1	RepeatMasker	DNA/TcMar-Tc4	1500082	1500328	1810	-	.	ID="RND-1_FAMILY-77";Tend="1903";Tstart="1656";shortTE="F";uid="daad1757-a5b5-4d18-a85b-24cff0b276df"
WOFM01000631.1	RepeatMasker	DNA/hAT	1908313	1908670	1672	-	.	ID="RND-5_FAMILY-1560";Tend="1514";Tstart="1143";shortTE="F";uid="35f7d934-6971-48ae-8a67-f979bc209fa2"
WOFM01000631.1	RepeatMasker	LTR/Copia	2023546	2025418	12943	-	.	ID="RND-6_FAMILY-152";Tend="2738";Tstart="800";shortTE="F";uid="8668e645-26b0-4c69-8207-3df6ce0b0bf6"
WOFM01000631.1	RepeatMasker	Unknown	440788	441122	1347	-	.	ID="RND-1_FAMILY-768";Tend="1360";Tstart="973";shortTE="F";uid="94e48014-eaa4-4c61-b399-9544a9cf7146"
WOFM01000631.1	RepeatMasker	Unknown	2480100	2480387	1839	-	.	ID="RND-1_FAMILY-128";Tend="1259";Tstart="975";shortTE="F";uid="22ddb97e-8f35-4575-ac9f-e5f802bc3505"
WOFM01000631.1	RepeatMasker	LTR/Gypsy	2599942	2605964	43982	-	.	ID="RND-1_FAMILY-84";Tend="7643";Tstart="1630";shortTE="F";uid="e5eb5e70-8f10-4869-988e-9217d4e4708c"
WOFM01000631.1	RepeatMasker	Unknown	1134172	1134317	904	-	.	ID="RND-1_FAMILY-195";Tend="1099";Tstart="930";shortTE="F";uid="4522afd9-2106-47b8-8411-623037dfec87"
WOFM01000631.1	RepeatMasker	Unknown	2854957	2855266	1794	-	.	ID="RND-1_FAMILY-159";Tend="1290";Tstart="976";shortTE="F";uid="1f39aa04-ea1e-489f-bc68-967618dcd8e4"
WOFM01000631.1	RepeatMasker	DNA/Crypton-I	2927848	2927999	510	-	.	ID="RND-6_FAMILY-470";Tend="964";Tstart="804";shortTE="F";uid="9347812e-f9ef-47ba-a35f-1f5cf2261aa8"
WOFM01000631.1	RepeatMasker	DNA/Crypton-I	3951867	3952376	453	-	.	ID="RND-4_FAMILY-334";TEgroup="ctg_589%7CRND-4_FAMILY-334%7C7";Tend="1681";Tstart="886";shortTE="F";uid="320290e0-89af-4d4a-8c32-040651222f9f"
WOFM01000631.1	RepeatMasker	Unknown	437236	437383	860	-	.	ID="RND-4_FAMILY-703";Tend="1066";Tstart="923";shortTE="F";uid="b13f905f-5dec-4175-a18d-1fc27a52022d"
WOFM01000631.1	RepeatMasker	Unknown	1368459	1369384	1785	-	.	ID="RND-5_FAMILY-963";Tend="1782";Tstart="882";shortTE="F";uid="71c78837-3e35-44e5-a222-2c8a2cd44206"
WOFM01000631.1	RepeatMasker	Unknown	146329	147116	2398	-	.	ID="RND-1_FAMILY-853";Tend="1772";Tstart="976";shortTE="F";uid="07774ad3-7d95-4c28-88bb-b9b3f2106344"
WOFM01000631.1	RepeatMasker	Unknown	2325263	2325592	1933	-	.	ID="RND-1_FAMILY-377";Tend="1301";Tstart="973";shortTE="F";uid="0d15377e-675b-4646-89e7-a50a726975cd"
WOFM01000631.1	RepeatMasker	DNA/P	1210706	1215596	41216	-	.	ID="RND-1_FAMILY-310";Tend="5608";Tstart="726";shortTE="F";uid="2ed13750-0580-4e93-99f2-328a7dda17bb"
WOFM01000631.1	RepeatMasker	Unknown	1118693	1119169	1116	-	.	ID="RND-5_FAMILY-1463";Tend="1387";Tstart="970";shortTE="F";uid="422a8a30-19e1-41fb-bff7-48cd902bba9a"
WOFM01000631.1	RepeatMasker	LTR/Copia	1810642	1810826	1007	-	.	ID="RND-4_FAMILY-1323";Tend="1196";Tstart="1007";shortTE="F";uid="3ca3b272-59a4-4b0b-b70c-e242156910a8"
WOFM01000631.1	RepeatMasker	LTR/Copia	3274891	3275891	2944	-	.	ID="RND-5_FAMILY-1654";Tend="4597";Tstart="3645";shortTE="F";uid="ce650e42-2a51-4757-83b6-3fae146acb31"
WOFM01000631.1	RepeatMasker	DNA/Kolobok-T2	2090821	2091239	1355	-	.	ID="RND-1_FAMILY-16";Tend="7041";Tstart="6618";shortTE="F";uid="6f0ec5cd-1fd3-4599-b062-3d96532c2bc0"
WOFM01000631.1	RepeatMasker	Unknown	2019650	2019756	896	-	.	ID="RND-1_FAMILY-105";Tend="2017";Tstart="1911";shortTE="F";uid="3c37b324-946b-46e5-b3a3-f4d13311576b"
WOFM01000631.1	RepeatMasker	Unknown	3836567	3836756	1138	-	.	ID="RND-1_FAMILY-195";Tend="1118";Tstart="930";shortTE="F";uid="68188f4f-ab30-4bfb-b1ec-90cfa588d041"
WOFM01000631.1	RepeatMasker	DNA/Sola-1	2220995	2221343	1158	-	.	ID="RND-5_FAMILY-2465";Tend="1723";Tstart="1336";shortTE="F";uid="8238f5c4-c7f4-4fa1-99fc-9198c48c8a51"
WOFM01000631.1	RepeatMasker	Unknown	724527	724735	1124	-	.	ID="RND-3_FAMILY-565";Tend="1491";Tstart="1278";shortTE="F";uid="99bf13bb-e313-4c5f-8cb7-dd542a652230"
WOFM01000631.1	RepeatMasker	Unknown	3279317	3279509	1072	-	.	ID="RND-1_FAMILY-178";Tend="1143";Tstart="997";shortTE="F";uid="eaf7f5ff-6112-4b6e-8d1d-a98109221311"
WOFM01000631.1	RepeatMasker	LTR/Pao	1383661	1384192	3374	-	.	ID="RND-1_FAMILY-28";Tend="1482";Tstart="949";shortTE="F";uid="9fb95002-c7b4-488a-8ea3-ebcb1236db29"
WOFM01000631.1	RepeatMasker	Unknown	1159233	1159436	1260	-	.	ID="RND-4_FAMILY-305";Tend="1114";Tstart="910";shortTE="F";uid="a12502da-6788-4eb3-9ef8-6fef8579cc74"
WOFM01000631.1	RepeatMasker	Unknown	522985	523126	998	-	.	ID="RND-1_FAMILY-486";Tend="1042";Tstart="899";shortTE="F";uid="4b64fd8f-204f-444a-950d-d3f23eaf9ed9"
WOFM01000631.1	RepeatMasker	Unknown	3133350	3135107	13082	-	.	ID="RND-5_FAMILY-2131";Tend="2690";Tstart="904";shortTE="F";uid="5c8f514b-2b76-4266-88a6-6c905f5d4354"
WOFM01000631.1	RepeatMasker	Unknown	1124871	1125692	3976	-	.	ID="RND-1_FAMILY-371";Tend="1733";Tstart="907";shortTE="F";uid="fc14c600-7cf8-4245-b527-c7a980d80c2b"
WOFM01000631.1	RepeatMasker	Unknown	4047005	4047257	860	-	.	ID="RND-4_FAMILY-282";Tend="1208";Tstart="933";shortTE="F";uid="9409e887-34b6-4427-a5ca-0428e165827e"
WOFM01000631.1	RepeatMasker	Unknown	2136865	2136985	672	-	.	ID="RND-5_FAMILY-1005";Tend="1357";Tstart="1241";shortTE="F";uid="fe614eb5-b760-43ed-9956-59091938fec5"
WOFM01000631.1	RepeatMasker	Unknown	362859	363264	1705	-	.	ID="RND-5_FAMILY-784";Tend="1469";Tstart="1084";shortTE="F";uid="84b904e5-962e-4417-a793-177e5fe1a8b1"
WOFM01000631.1	RepeatMasker	DNA/Academ-1	3634160	3634846	4095	-	.	ID="RND-1_FAMILY-243";Tend="1860";Tstart="1129";shortTE="F";uid="5af9b8e7-66b0-4ff1-9118-05a4976050bb"
WOFM01000631.1	RepeatMasker	Unknown	3050964	3051581	3544	-	.	ID="RND-1_FAMILY-1057";Tend="1598";Tstart="967";shortTE="F";uid="25446ec9-aa95-48ca-a4ce-99caab4d2359"
WOFM01000631.1	RepeatMasker	DNA	1709416	1709563	690	-	.	ID="RND-5_FAMILY-3205";Tend="1227";Tstart="1089";shortTE="F";uid="1ad1e7e0-7746-42d1-81d4-af328b6972b8"
WOFM01000631.1	RepeatMasker	Unknown	1649266	1649791	2677	-	.	ID="RND-1_FAMILY-638";Tend="1508";Tstart="956";shortTE="F";uid="f7959633-eb54-4daf-bc86-7434883bbc33"
WOFM01000631.1	RepeatMasker	DNA/Crypton-I	1535184	1535413	1621	-	.	ID="RND-1_FAMILY-240";Tend="1472";Tstart="1243";shortTE="F";uid="3af10773-d597-4ad0-b624-7d1c7869bace"
WOFM01000631.1	RepeatMasker	LTR/Gypsy	1472944	1473435	607	-	.	ID="RND-5_FAMILY-1603";Tend="8428";Tstart="7937";shortTE="F";uid="1c66f478-f1cb-4b91-a4cf-2810155bd12d"
WOFM01000631.1	RepeatMasker	Unknown	584872	584975	611	-	.	ID="RND-6_FAMILY-151";Tend="1378";Tstart="1273";shortTE="F";uid="4946998c-4a93-4898-875e-bc9ecff336d5"
WOFM01000631.1	RepeatMasker	Unknown	3582047	3582323	1229	-	.	ID="RND-1_FAMILY-306";Tend="1220";Tstart="924";shortTE="F";uid="1473feea-90b2-4df8-b76f-5731258f0dc0"
WOFM01000631.1	RepeatMasker	LTR/Copia	3864074	3871101	59071	-	.	ID="RND-4_FAMILY-344";Tend="7806";Tstart="735";shortTE="F";uid="06cda3d1-1ceb-4e09-8730-d94e908ac1c8"
WOFM01000631.1	RepeatMasker	Unknown	3567103	3567773	1836	-	.	ID="RND-6_FAMILY-6372";Tend="1657";Tstart="936";shortTE="F";uid="13bdf439-7492-444f-87c2-18346f4b2229"
WOFM01000631.1	RepeatMasker	Unknown	2949766	2950464	664	-	.	ID="RND-1_FAMILY-10";Tend="1367";Tstart="668";shortTE="F";uid="407adbf9-b49e-42e5-a0f6-ac7d23c4825a"
WOFM01000631.1	RepeatMasker	Unknown	478104	478212	482	-	.	ID="RND-6_FAMILY-9706";Tend="1032";Tstart="924";shortTE="F";uid="fe56a6b8-574e-4677-9285-582c290781f7"
WOFM01000631.1	RepeatMasker	LTR/Gypsy	2975647	2976099	3900	-	.	ID="RND-5_FAMILY-2269";Tend="1255";Tstart="803";shortTE="F";uid="5d85c46f-cfd7-4843-85a6-f7cb9e8bc67d"
WOFM01000631.1	RepeatMasker	Unknown	2349753	2349855	590	-	.	ID="RND-5_FAMILY-5080";Tend="980";Tstart="878";shortTE="F";uid="e85fb8b5-57b3-472b-b9d9-9a347fff24f0"
WOFM01000631.1	RepeatMasker	Unknown	1683388	1683598	834	-	.	ID="RND-1_FAMILY-75";Tend="1125";Tstart="957";shortTE="F";uid="12fffaf2-bca4-4a8c-966b-0beb8400c8ee"
WOFM01000631.1	RepeatMasker	LINE/R2-NeSL	2330661	2331187	3872	-	.	ID="RND-3_FAMILY-38";Tend="1458";Tstart="939";shortTE="F";uid="b45d5fec-4c52-4978-a722-64cec28ff94a"
WOFM01000631.1	RepeatMasker	DNA/TcMar-Mariner	1504205	1504381	1084	-	.	ID="RND-1_FAMILY-683";Tend="1629";Tstart="1439";shortTE="F";uid="ee2548f7-3dbd-479a-b7dc-091adb4e0346"
WOFM01000631.1	RepeatMasker	Unknown	2791580	2792149	3753	-	.	ID="RND-6_FAMILY-5826";Tend="1482";Tstart="910";shortTE="F";uid="882c39bf-e3dd-4b76-9649-e2cb003311d2"
WOFM01000631.1	RepeatMasker	DNA/Kolobok-Hydra	3340988	3341777	4138	-	.	ID="RND-5_FAMILY-198";Tend="1372";Tstart="604";shortTE="F";uid="5b60ce0d-30cc-4aa0-bc98-6df01c610d2e"
WOFM01000631.1	RepeatMasker	Unknown	2695393	2695881	3456	-	.	ID="RND-3_FAMILY-526";Tend="1453";Tstart="958";shortTE="F";uid="defcbaca-1105-4d55-bd47-5ca6cf10dbd8"
WOFM01000631.1	RepeatMasker	Unknown	2670422	2670687	1296	-	.	ID="RND-3_FAMILY-391";TEgroup="ctg_589%7CRND-3_FAMILY-391%7C1";Tend="1432";Tstart="987";shortTE="F";uid="47483110-58f3-492d-9aac-6f6a56568b7e"
WOFM01000631.1	RepeatMasker	Unknown	1224281	1224389	464	-	.	ID="RND-1_FAMILY-776";Tend="1048";Tstart="952";shortTE="F";uid="0082ebef-e341-4880-adc7-5f48bdfcd8ea"
WOFM01000631.1	RepeatMasker	Unknown	2407610	2407819	787	-	.	ID="RND-3_FAMILY-291";Tend="1206";Tstart="969";shortTE="F";uid="5c15ad8f-9525-4145-b80d-c936f9d8ec79"
WOFM01000631.1	RepeatMasker	Unknown	659573	659746	961	-	.	ID="RND-1_FAMILY-139";Tend="1053";Tstart="891";shortTE="F";uid="27214f39-7b86-472d-959b-3afb0e51ec8b"
WOFM01000631.1	RepeatMasker	LTR/Pao	539452	539829	1576	-	.	ID="RND-1_FAMILY-54";Tend="1357";Tstart="968";shortTE="F";uid="958b9ae9-62b2-4b41-acd0-ad380552ca47"
WOFM01000631.1	RepeatMasker	Unknown	516181	516366	1219	-	.	ID="RND-5_FAMILY-647";Tend="1088";Tstart="892";shortTE="F";uid="5048e6c1-e866-48fe-b630-b4d0a7870c46"
WOFM01000631.1	RepeatMasker	Unknown	3335602	3335903	1979	-	.	ID="RND-5_FAMILY-647";Tend="1199";Tstart="895";shortTE="F";uid="19c1151e-9766-4b6a-9fc0-9cf5e6db7aae"
WOFM01000631.1	RepeatMasker	RC/Helitron	1016021	1016151	617	-	.	ID="RND-5_FAMILY-1045";Tend="1840";Tstart="1705";shortTE="F";uid="03834a88-4183-4b3d-aa6f-a7f9d9c574ef"
WOFM01000631.1	RepeatMasker	LTR/Gypsy	934406	936029	12847	-	.	ID="RND-1_FAMILY-503";Tend="7605";Tstart="5973";shortTE="F";uid="3e64ca39-fd14-46b5-a179-444194a83901"
WOFM01000631.1	RepeatMasker	Unknown	3577087	3577390	1702	-	.	ID="RND-1_FAMILY-141";Tend="1207";Tstart="915";shortTE="F";uid="1d16ef40-e13d-4a41-a550-3792c0c4410b"
WOFM01000631.1	RepeatMasker	DNA/hAT-Tip100	1264566	1264833	1663	-	.	ID="RND-5_FAMILY-530";Tend="1219";Tstart="952";shortTE="F";uid="90c9831a-7ad6-48fb-a597-98f30baa4767"
WOFM01000631.1	RepeatMasker	LTR/Gypsy	619092	624759	46709	-	.	ID="RND-6_FAMILY-9772";Tend="9024";Tstart="3390";shortTE="F";uid="801f997e-5512-4f81-806c-0c95decdd442"
WOFM01000631.1	RepeatMasker	Unknown	588377	588615	529	-	.	ID="RND-5_FAMILY-1531";Tend="987";Tstart="775";shortTE="F";uid="2c928595-5f76-4e54-8eb2-375715c02b61"
WOFM01000631.1	RepeatMasker	Unknown	362472	362698	1371	-	.	ID="RND-1_FAMILY-554";Tend="1210";Tstart="970";shortTE="F";uid="b6d2a70d-977b-4c4b-8410-ac22169140da"
WOFM01000631.1	RepeatMasker	Unknown	1582340	1582517	1236	-	.	ID="RND-1_FAMILY-776";Tend="1123";Tstart="952";shortTE="F";uid="9bbe4500-320f-42b3-8b3d-45934b579b32"
WOFM01000631.1	RepeatMasker	Unknown	534945	535158	1119	-	.	ID="RND-4_FAMILY-2443";Tend="1197";Tstart="956";shortTE="F";uid="82b1adb8-b746-4c2b-ba55-01115fde09f5"
WOFM01000631.1	RepeatMasker	Unknown	3671164	3671360	1264	-	.	ID="RND-5_FAMILY-1266";Tend="655";Tstart="461";shortTE="F";uid="0b38aec7-61ae-4de2-b9b3-869e62ffdd39"
WOFM01000631.1	RepeatMasker	LTR/Copia	2294431	2299693	44646	-	.	ID="RND-5_FAMILY-930";Tend="5981";Tstart="734";shortTE="F";uid="bd6b392f-3dbf-4ff9-a5ba-065f551fb166"
WOFM01000631.1	RepeatMasker	LTR/Copia	1628781	1628958	665	-	.	ID="RND-4_FAMILY-712";Tend="5607";Tstart="5423";shortTE="F";uid="00cea2b5-96af-4ca2-b7a5-7ad5fc0fec79"
WOFM01000631.1	RepeatMasker	LTR/Gypsy	3486929	3487882	2248	-	.	ID="RND-5_FAMILY-2318";Tend="6605";Tstart="4958";shortTE="F";uid="49d48ba2-22e4-4144-ac96-3b2a0789b282"
WOFM01000631.1	RepeatMasker	DNA	3970139	3970308	1182	-	.	ID="RND-1_FAMILY-134";Tend="1549";Tstart="1377";shortTE="F";uid="1aabed19-5c96-4b46-9643-afcbf25e07e8"
WOFM01000631.1	RepeatMasker	Unknown	1321509	1321697	1196	-	.	ID="RND-1_FAMILY-486";Tend="1071";Tstart="885";shortTE="F";uid="e9be7411-b1f0-4232-92d7-fd9bd884b87c"
WOFM01000631.1	RepeatMasker	Unknown	1489687	1490332	3295	-	.	ID="RND-1_FAMILY-737";Tend="1571";Tstart="942";shortTE="F";uid="eb644413-1b57-444b-ab1a-5a27e974137c"
WOFM01000631.1	RepeatMasker	Unknown	1933512	1934111	3692	-	.	ID="RND-1_FAMILY-307";Tend="1544";Tstart="932";shortTE="F";uid="fc1511f4-41af-469b-a752-981324a4e5b7"
WOFM01000631.1	RepeatMasker	DNA/Crypton-I	1152558	1153112	696	-	.	ID="RND-4_FAMILY-334";TEgroup="ctg_589%7CRND-4_FAMILY-334%7C2";Tend="1679";Tstart="894";shortTE="F";uid="e8aa1b79-e44c-46b8-a52f-d49efc50e22a"
WOFM01000631.1	RepeatMasker	LTR/Gypsy	2809481	2812150	20491	-	.	ID="RND-1_FAMILY-378";Tend="6697";Tstart="3986";shortTE="F";uid="eb11e2e6-bc76-4ad4-8f28-2e8e83cb13d2"
WOFM01000631.1	RepeatMasker	Unknown	76066	76220	414	-	.	ID="RND-4_FAMILY-1923";Tend="1121";Tstart="969";shortTE="F";uid="f37d44b3-e3c5-4359-88cd-56f047578434"
WOFM01000631.1	RepeatMasker	LTR/Gypsy	1233837	1234289	3798	-	.	ID="RND-1_FAMILY-226";Tend="1282";Tstart="830";shortTE="F";uid="33f368f9-0f27-4e25-ad85-552384d7b387"
WOFM01000631.1	RepeatMasker	Unknown	1106324	1106466	986	-	.	ID="RND-1_FAMILY-825";Tend="1158";Tstart="1014";shortTE="F";uid="ed427758-095e-4281-8924-15c0e4e38bef"
WOFM01000631.1	RepeatMasker	Unknown	3048757	3049303	1673	-	.	ID="RND-6_FAMILY-11464";TEgroup="ctg_589%7CRND-6_FAMILY-11464%7C1";Tend="2151";Tstart="523";shortTE="F";uid="57d8e010-6bef-4243-bb98-e2712f0600bf"
WOFM01000631.1	RepeatMasker	DNA/TcMar-Mariner	1090075	1090395	990	-	.	ID="RND-6_FAMILY-9025";Tend="1971";Tstart="1652";shortTE="F";uid="37c2b11f-8631-41c7-ab74-d4033e7d6bc0"
WOFM01000631.1	RepeatMasker	LTR/Pao	969261	969475	637	-	.	ID="RND-1_FAMILY-932";Tend="8196";Tstart="8065";shortTE="F";uid="bf2c4802-12fc-4f95-b968-a9b4344f9e20"
WOFM01000631.1	RepeatMasker	Unknown	591030	591762	3638	-	.	ID="RND-1_FAMILY-755";Tend="1746";Tstart="945";shortTE="F";uid="44738479-519e-4918-a63f-df3bbd493e0e"
WOFM01000631.1	RepeatMasker	DNA/Merlin	3509404	3509844	2652	-	.	ID="RND-5_FAMILY-944";Tend="1467";Tstart="1024";shortTE="F";uid="5ae3b7a7-b784-4cb8-969a-b220cb471b80"
WOFM01000631.1	RepeatMasker	LTR/Pao	123646	123908	1421	-	.	ID="RND-6_FAMILY-582";Tend="757";Tstart="498";shortTE="F";uid="6e314a3a-317a-4793-9e7c-a2567e3e099e"
WOFM01000631.1	RepeatMasker	Unknown	625193	628023	16850	-	.	ID="RND-1_FAMILY-313";Tend="3546";Tstart="842";shortTE="F";uid="3f01c836-3d2a-4123-9d9a-065bf01d136c"
WOFM01000631.1	RepeatMasker	Unknown	1431497	1432322	4555	-	.	ID="RND-6_FAMILY-1182";Tend="1769";Tstart="998";shortTE="F";uid="82907c7e-6d03-49d2-9aec-446e2da5674a"
WOFM01000631.1	RepeatMasker	Unknown	593268	593616	1302	-	.	ID="RND-3_FAMILY-526";Tend="1364";Tstart="1005";shortTE="F";uid="b5e27b67-94f5-4d62-9413-b7646e3d36c9"
WOFM01000631.1	RepeatMasker	Unknown	767066	767273	462	-	.	ID="RND-1_FAMILY-438";Tend="1154";Tstart="960";shortTE="F";uid="e2e7eb8d-8503-49e3-8bea-45e1bf46efbd"
WOFM01000631.1	RepeatMasker	Unknown	3999170	3999290	848	-	.	ID="RND-5_FAMILY-3740";Tend="1208";Tstart="1087";shortTE="F";uid="8e681dc3-87da-49b3-8d1c-225a37dba24f"
WOFM01000631.1	RepeatMasker	Unknown	1380813	1381201	1251	-	.	ID="RND-6_FAMILY-7535";Tend="1425";Tstart="1049";shortTE="F";uid="8553c212-6ed5-4998-b40d-aecb1e737725"
WOFM01000631.1	RepeatMasker	Unknown	523597	523759	622	-	.	ID="RND-1_FAMILY-264";Tend="1126";Tstart="973";shortTE="F";uid="7a129aa5-ba51-48ca-bc0d-def6ea497c19"
WOFM01000631.1	RepeatMasker	Unknown	1076854	1077069	1601	-	.	ID="RND-5_FAMILY-4632";Tend="1156";Tstart="942";shortTE="F";uid="7cac80ed-1980-40f8-936f-afc4951c84ce"
WOFM01000631.1	RepeatMasker	Unknown	3805689	3805837	742	-	.	ID="RND-1_FAMILY-264";Tend="1124";Tstart="963";shortTE="F";uid="6cf5c553-924c-49cb-aca0-299b90be95c1"
WOFM01000631.1	RepeatMasker	Unknown	1468878	1469345	1684	-	.	ID="RND-6_FAMILY-1816";Tend="1627";Tstart="1024";shortTE="F";uid="a33f2d59-c6c5-4806-8e03-22af53572e3c"
WOFM01000631.1	RepeatMasker	Unknown	798540	798841	1807	-	.	ID="RND-4_FAMILY-986";Tend="1374";Tstart="1080";shortTE="F";uid="f3e7cbe8-12d1-4f08-b7fe-04164f272a16"
WOFM01000631.1	RepeatMasker	DNA/TcMar-Fot1	2694115	2694505	1993	-	.	ID="RND-1_FAMILY-574";Tend="1893";Tstart="1492";shortTE="F";uid="2bbd41a6-8d29-4259-826d-fd20e8b6f048"
WOFM01000631.1	RepeatMasker	Unknown	1417550	1417650	681	-	.	ID="RND-4_FAMILY-860";Tend="1302";Tstart="1202";shortTE="F";uid="743d4339-767e-43ae-811e-467cb9de29f5"
WOFM01000631.1	RepeatMasker	Unknown	319823	320019	540	-	.	ID="RND-1_FAMILY-299";Tend="2540";Tstart="2338";shortTE="F";uid="e78eca60-b51c-4435-960e-1ceaa373afee"
WOFM01000631.1	RepeatMasker	LTR/Gypsy	570481	570913	1805	-	.	ID="RND-6_FAMILY-10815";Tend="758";Tstart="328";shortTE="F";uid="ad19c432-6c18-4bed-b8fa-4e5e37097372"
WOFM01000631.1	RepeatMasker	LTR/Pao	1026085	1026652	3168	-	.	ID="RND-5_FAMILY-2768";Tend="1697";Tstart="1115";shortTE="F";uid="e5612267-98ed-4a10-aed9-2cfc43ee5e79"
WOFM01000631.1	RepeatMasker	Unknown	3570623	3570932	2302	-	.	ID="RND-1_FAMILY-178";Tend="1275";Tstart="969";shortTE="F";uid="8f4981ef-8473-4072-8f96-2729567651e5"
WOFM01000631.1	RepeatMasker	DNA/Crypton-I	1235571	1236014	687	-	.	ID="RND-4_FAMILY-334";TEgroup="ctg_589%7CRND-4_FAMILY-334%7C3";Tend="1679";Tstart="891";shortTE="F";uid="569c8d58-0161-4e1b-954d-eaa1a9c6f788"
WOFM01000631.1	RepeatMasker	Unknown	1225533	1225894	743	-	.	ID="RND-1_FAMILY-595";Tend="1251";Tstart="897";shortTE="F";uid="d6ab6f24-3153-4385-a480-8148062e4a79"
WOFM01000631.1	RepeatMasker	LTR/Gypsy	40300	40426	695	-	.	ID="RND-1_FAMILY-794";Tend="7564";Tstart="7433";shortTE="F";uid="50f2c5ad-37f9-46de-b362-618f01e9e5c8"
WOFM01000631.1	RepeatMasker	DNA/Sola-1	2027966	2028343	1311	-	.	ID="RND-5_FAMILY-2465";Tend="2473";Tstart="2103";shortTE="F";uid="efca53ad-a3db-4e3a-adf6-5096d531dd96"
WOFM01000631.1	RepeatMasker	Unknown	1453028	1453334	1593	-	.	ID="RND-1_FAMILY-58";Tend="1249";Tstart="956";shortTE="F";uid="34755ccb-854e-426e-a40f-57667f650706"
WOFM01000631.1	RepeatMasker	LINE/L2	1705736	1705906	656	-	.	ID="RND-1_FAMILY-65";TEgroup="ctg_589%7CRND-1_FAMILY-65%7C1";Tend="976";Tstart="798";shortTE="T";uid="a354d8cb-983b-460a-b932-056857d2e23f"
WOFM01000631.1	RepeatMasker	Unknown	2281008	2281205	1533	-	.	ID="RND-1_FAMILY-70";Tend="1181";Tstart="989";shortTE="F";uid="2338f5ca-cdaa-403e-838d-63f6350175ca"
WOFM01000631.1	RepeatMasker	RC/Helitron	2973509	2973768	1154	-	.	ID="RND-6_FAMILY-4557";Tend="916";Tstart="646";shortTE="F";uid="852c663b-4e9f-41f3-9db3-a2af15851fd2"
WOFM01000631.1	RepeatMasker	LTR/Pao	2680057	2686893	54844	-	.	ID="RND-1_FAMILY-217";Tend="8206";Tstart="1";shortTE="F";uid="d014b00d-466c-475e-a58f-bbc93e54ab66"
WOFM01000631.1	RepeatMasker	Unknown	2515210	2515442	1548	-	.	ID="RND-6_FAMILY-1708";Tend="1071";Tstart="842";shortTE="F";uid="381846b7-30d2-470f-ab18-a2fb6990d3e8"
WOFM01000631.1	RepeatMasker	Unknown	1593766	1594037	2146	-	.	ID="RND-6_FAMILY-1935";Tend="1218";Tstart="948";shortTE="F";uid="1a79879e-2b91-4eb8-a799-2b1140504af8"
WOFM01000631.1	RepeatMasker	LTR/Copia	3279679	3280028	2907	-	.	ID="RND-4_FAMILY-712";Tend="946";Tstart="598";shortTE="F";uid="43291381-54f1-47a3-b766-7dcc67496676"
WOFM01000631.1	RepeatMasker	LTR/Pao	669865	670059	1327	-	.	ID="RND-6_FAMILY-582";Tend="686";Tstart="494";shortTE="F";uid="0729c6c2-bb69-4fb1-bb78-00a651db4e4f"
WOFM01000631.1	RepeatMasker	Unknown	902454	902811	985	-	.	ID="RND-1_FAMILY-370";Tend="1360";Tstart="984";shortTE="F";uid="53a1a742-3e23-4d1b-8c2d-6299af04121e"
WOFM01000631.1	RepeatMasker	LTR/Copia	1000830	1007864	49524	-	.	ID="RND-1_FAMILY-113";Tend="7933";Tstart="871";shortTE="F";uid="fdbe0f47-7453-46bd-96d6-984dc0db1e3d"
WOFM01000631.1	RepeatMasker	LTR/Pao	392965	393431	2738	-	.	ID="RND-1_FAMILY-28";Tend="1413";Tstart="938";shortTE="F";uid="59762767-0c3e-4394-bdcd-084044bad4dd"
WOFM01000631.1	RepeatMasker	Unknown	1348019	1348224	692	-	.	ID="RND-5_FAMILY-2154";Tend="1214";Tstart="956";shortTE="F";uid="65549857-6260-49fc-97c6-3e875d1cd9e2"
WOFM01000631.1	RepeatMasker	Unknown	893754	893965	1095	-	.	ID="RND-1_FAMILY-721";Tend="1094";Tstart="887";shortTE="F";uid="7ed17b03-761c-4ba9-abf2-38ade1317f1a"
WOFM01000631.1	RepeatMasker	Unknown	475946	476215	1519	-	.	ID="RND-5_FAMILY-5773";Tend="1361";Tstart="1099";shortTE="F";uid="51fee945-b4fa-4dad-b0ab-0f43f4da3338"
WOFM01000631.1	RepeatMasker	DNA/Crypton-I	3723844	3724038	867	-	.	ID="RND-4_FAMILY-246";Tend="1868";Tstart="1659";shortTE="F";uid="5c962a4c-8f8e-4acb-8c7c-4fa274e5e1ac"
WOFM01000631.1	RepeatMasker	LTR/Gypsy	3690415	3696238	31694	-	.	ID="RND-3_FAMILY-275";Tend="7453";Tstart="1632";shortTE="F";uid="fd457301-45b1-4d07-a866-7b011ed538bc"
WOFM01000631.1	RepeatMasker	Unknown	1114276	1114531	1332	-	.	ID="RND-1_FAMILY-10";Tend="1361";Tstart="1110";shortTE="F";uid="a0905af1-978c-4ba0-876f-1531cae2dcef"
WOFM01000631.1	RepeatMasker	Unknown	3683857	3684190	2417	-	.	ID="RND-1_FAMILY-674";Tend="5148";Tstart="4811";shortTE="F";uid="574949bc-f2e0-490e-b168-e32826cfc5fb"
WOFM01000631.1	RepeatMasker	Unknown	3804729	3804860	654	-	.	ID="RND-1_FAMILY-865";Tend="1226";Tstart="1103";shortTE="F";uid="68060533-62fc-4341-b778-137a3e6adb63"
WOFM01000631.1	RepeatMasker	Unknown	1458673	1458972	1647	-	.	ID="RND-1_FAMILY-306";Tend="1220";Tstart="908";shortTE="F";uid="1630e165-1b46-4a03-9ef7-9affd15a98e5"
WOFM01000631.1	RepeatMasker	Unknown	224197	225376	7829	-	.	ID="RND-1_FAMILY-697";Tend="1933";Tstart="761";shortTE="F";uid="32eda2bf-e94a-4da6-b9ee-0765076d2984"
WOFM01000631.1	RepeatMasker	Unknown	2623931	2624154	848	-	.	ID="RND-5_FAMILY-733";Tend="2041";Tstart="1838";shortTE="F";uid="2550ba25-f03e-4e8b-a268-af5a578b8723"
WOFM01000631.1	RepeatMasker	Unknown	3837935	3838374	1520	-	.	ID="RND-6_FAMILY-7889";Tend="1931";Tstart="1489";shortTE="F";uid="174c4ba6-04fe-4054-addf-fff9272cd85a"
WOFM01000631.1	RepeatMasker	LTR/Copia	3277277	3277632	760	-	.	ID="RND-1_FAMILY-672";Tend="938";Tstart="570";shortTE="F";uid="7d46c71d-d3d2-409b-941b-5777cc807a82"
WOFM01000631.1	RepeatMasker	LTR/Gypsy	122004	122149	670	-	.	ID="RND-3_FAMILY-160";Tend="989";Tstart="844";shortTE="F";uid="13512338-6694-4d8b-865f-cd7731e078f6"
WOFM01000631.1	RepeatMasker	Unknown	1705935	1706090	1042	-	.	ID="RND-1_FAMILY-75";Tend="1121";Tstart="962";shortTE="F";uid="733b2d66-c67f-4a86-a6cd-e2a232595b6e"
WOFM01000631.1	RepeatMasker	Unknown	1137896	1138632	3507	-	.	ID="RND-4_FAMILY-2415";Tend="1317";Tstart="572";shortTE="F";uid="91823911-6c58-433e-8c49-211036bfa787"
WOFM01000631.1	RepeatMasker	LINE/R2-NeSL	3307519	3307640	916	-	.	ID="RND-3_FAMILY-38";Tend="1440";Tstart="1319";shortTE="F";uid="b0c12f02-df0c-4662-bc35-a8cf0f6548ff"
WOFM01000631.1	RepeatMasker	Unknown	2917233	2917686	2309	-	.	ID="RND-6_FAMILY-2720";Tend="1371";Tstart="893";shortTE="F";uid="4e9f84b9-f859-47be-b0f6-e433ae0989df"
WOFM01000631.1	RepeatMasker	Unknown	2967099	2967632	2796	-	.	ID="RND-2_FAMILY-36";Tend="1163";Tstart="620";shortTE="F";uid="d9b709b6-60d3-4452-b6f0-e5d0a0ec2c9e"
WOFM01000631.1	RepeatMasker	DNA/MULE-MuDR?	2199246	2199347	505	-	.	ID="RND-5_FAMILY-3385";Tend="1779";Tstart="1680";shortTE="F";uid="9029e2cd-fb11-4a04-a9ba-f9d16bbf80a9"
WOFM01000631.1	RepeatMasker	Unknown	2539405	2539564	440	-	.	ID="RND-4_FAMILY-958";Tend="1147";Tstart="1001";shortTE="F";uid="3e08d2c0-ff6b-4257-ab3e-6c2ab7252016"
WOFM01000631.1	RepeatMasker	Unknown	2740969	2741491	3070	-	.	ID="RND-6_FAMILY-2836";Tend="1239";Tstart="718";shortTE="F";uid="6cd152f6-0f45-4998-8c23-a07783cc57da"
WOFM01000631.1	RepeatMasker	DNA/Merlin	3573414	3573924	2268	-	.	ID="rnd-5_family-944";Tend="1478";Tstart="835";shortTE="F";uid="5f56a073-906b-411c-a46e-b9e4fbdda37a"
WOFM01000631.1	RepeatMasker	LTR/Copia	2005408	2006548	7023	-	.	ID="RND-5_FAMILY-5017";Tend="3932";Tstart="2806";shortTE="F";uid="2e3b345d-b31a-40c6-8cf2-bdaa343bcfe2"
WOFM01000631.1	RepeatMasker	LTR/Gypsy	823015	823511	4159	-	.	ID="RND-5_FAMILY-1723";Tend="6999";Tstart="6500";shortTE="F";uid="22f9414b-fb37-4f14-8ee6-4486e6033c5f"
WOFM01000631.1	RepeatMasker	LTR/Gypsy	3896426	3903553	33095	-	.	ID="RND-3_FAMILY-275";Tend="7465";Tstart="334";shortTE="F";uid="5e049d9d-4301-4ad5-aa04-ac4968338b0a"
WOFM01000631.1	RepeatMasker	RC/Helitron	3783151	3783508	1526	-	.	ID="RND-4_FAMILY-489";Tend="1286";Tstart="942";shortTE="F";uid="d2e1ca6f-e957-43c7-bcf4-3ecce52efb4c"
WOFM01000631.1	RepeatMasker	LTR/Gypsy	3446535	3447069	3542	-	.	ID="RND-1_FAMILY-781";Tend="5935";Tstart="5395";shortTE="F";uid="a69fd223-1151-441c-886f-921fb1bf0ed9"
WOFM01000631.1	RepeatMasker	Unknown	458203	458368	571	-	.	ID="RND-4_FAMILY-1521";Tend="1278";Tstart="1122";shortTE="F";uid="9fa8a205-95c8-40d2-9c9c-d0628ec6a85e"
WOFM01000631.1	RepeatMasker	Unknown	4048353	4048586	1038	-	.	ID="RND-3_FAMILY-565";Tend="1481";Tstart="1232";shortTE="F";uid="3f884d50-8711-49dd-a17b-ae3e19f43b21"
WOFM01000631.1	RepeatMasker	Unknown	876903	877313	955	-	.	ID="RND-5_FAMILY-2694";TEgroup="ctg_589%7CRND-5_FAMILY-2694%7C1";Tend="1310";Tstart="949";shortTE="F";uid="23b5d981-82ec-4f98-8b1e-975beec8723d"
WOFM01000631.1	RepeatMasker	Unknown	4023970	4024178	793	-	.	ID="RND-1_FAMILY-139";Tend="1108";Tstart="911";shortTE="F";uid="2141457c-961b-44e6-bb48-5f65fab1b074"
WOFM01000631.1	RepeatMasker	Unknown	2425684	2425880	1262	-	.	ID="RND-3_FAMILY-391";Tend="1102";Tstart="896";shortTE="F";uid="e2a95370-e27f-4552-b448-232ef9f0676c"
WOFM01000631.1	RepeatMasker	DNA/Ginger-2	1280649	1280836	873	-	.	ID="RND-4_FAMILY-388";Tend="1358";Tstart="1171";shortTE="F";uid="88c785b8-630b-4f37-8786-8ce1a8724d2c"
WOFM01000631.1	RepeatMasker	Unknown	2798413	2798827	2041	-	.	ID="RND-3_FAMILY-391";Tend="1346";Tstart="896";shortTE="F";uid="db56e432-43c2-4239-a6eb-f1f0d9ac1de6"
WOFM01000631.1	RepeatMasker	Unknown	3392256	3392535	410	-	.	ID="RND-6_FAMILY-2831";Tend="1235";Tstart="957";shortTE="F";uid="158779c7-ada2-4f75-9a7b-032782f81221"
WOFM01000631.1	RepeatMasker	LINE/Penelope	2141191	2141403	950	-	.	ID="RND-6_FAMILY-5286";Tend="3843";Tstart="3631";shortTE="F";uid="f44fadf8-f61c-48ca-bebc-5d034fc312a4"
WOFM01000631.1	RepeatMasker	Unknown	815805	816127	2108	-	.	ID="RND-1_FAMILY-251";Tend="1226";Tstart="905";shortTE="F";uid="5ff5d7cc-f801-4bf4-a0ff-a4c2df2f43a5"
WOFM01000631.1	RepeatMasker	DNA/hAT-hAT19	873135	873326	873	-	.	ID="RND-6_FAMILY-4704";Tend="1572";Tstart="1388";shortTE="F";uid="46efc369-1c1c-46ed-aec4-5dbeb506e06c"
WOFM01000631.1	RepeatMasker	Unknown	3808322	3809223	3213	-	.	ID="RND-1_FAMILY-60";Tend="1790";Tstart="882";shortTE="F";uid="4239a033-af7d-4063-9beb-b3a5cf2cb0ff"
WOFM01000631.1	RepeatMasker	Unknown	4051266	4051922	3223	-	.	ID="RND-1_FAMILY-402";Tend="1649";Tstart="918";shortTE="F";uid="2b0431fc-3a21-4f76-9f31-5766ae9fc75a"
WOFM01000631.1	RepeatMasker	Unknown	931357	931660	2144	-	.	ID="RND-1_FAMILY-58";Tend="1254";Tstart="957";shortTE="F";uid="cfe8d034-97a5-4bfd-997e-76a65b9f2552"
WOFM01000631.1	RepeatMasker	Unknown	1797439	1797688	1736	-	.	ID="RND-4_FAMILY-2443";Tend="1197";Tstart="948";shortTE="F";uid="7ee8be07-a7b4-4c33-b4f8-b4369a5b7afc"
WOFM01000631.1	RepeatMasker	Unknown	2186868	2186993	866	-	.	ID="RND-1_FAMILY-328";Tend="1116";Tstart="996";shortTE="F";uid="d5b7fb58-79a6-4d6f-ac6e-041cb28fef50"
WOFM01000631.1	RepeatMasker	Unknown	1766285	1766512	1610	-	.	ID="RND-5_FAMILY-3740";Tend="1207";Tstart="953";shortTE="F";uid="d268efc9-58e7-45df-b185-b217c18e855d"
WOFM01000631.1	RepeatMasker	Unknown	943297	943431	493	-	.	ID="RND-5_FAMILY-1007";Tend="885";Tstart="728";shortTE="F";uid="485ce3cf-1f76-4a31-a2a4-7f85a1624dc4"
WOFM01000631.1	RepeatMasker	Unknown	1840625	1841529	5841	-	.	ID="RND-1_FAMILY-233";Tend="2864";Tstart="1926";shortTE="F";uid="c657c051-6550-4471-acf8-11d1f9ef67da"
WOFM01000631.1	RepeatMasker	LTR/Copia	1658687	1658990	2260	-	.	ID="RND-1_FAMILY-671";Tend="7442";Tstart="7140";shortTE="F";uid="bc44fc6e-e21c-4a94-929b-ecf14f15f903"
WOFM01000631.1	RepeatMasker	RC/Helitron	1409076	1409817	3931	-	.	ID="RND-1_FAMILY-1113";Tend="1644";Tstart="1124";shortTE="F";uid="9f26c647-e018-4e60-a7b2-d5129fdfb9c1"
WOFM01000631.1	RepeatMasker	Unknown	2222594	2222987	2752	-	.	ID="RND-1_FAMILY-456";Tend="1364";Tstart="973";shortTE="F";uid="a84ee0e5-6cff-4a44-a98b-6e0296fcbcd8"
WOFM01000631.1	RepeatMasker	Unknown	2214058	2214290	1518	-	.	ID="RND-1_FAMILY-70";Tend="1193";Tstart="832";shortTE="F";uid="b2f4573e-9103-4423-b92d-941130c6b9ab"
WOFM01000631.1	RepeatMasker	Unknown	361938	362068	731	-	.	ID="RND-5_FAMILY-784";Tend="1634";Tstart="1502";shortTE="F";uid="b7f22618-624b-4c78-96a4-003bea642773"
WOFM01000631.1	RepeatMasker	Unknown	2776402	2776570	884	-	.	ID="RND-1_FAMILY-75";Tend="1121";Tstart="950";shortTE="F";uid="b9dd0a1c-9f80-4803-9f44-24dee330449d"
WOFM01000631.1	RepeatMasker	LTR/Gypsy	2824190	2824326	415	-	.	ID="RND-6_FAMILY-7355";Tend="1521";Tstart="1083";shortTE="F";uid="d122edf5-ac5c-47e0-b925-746ecfb84909"
WOFM01000631.1	RepeatMasker	Unknown	2134622	2134999	1472	-	.	ID="RND-4_FAMILY-1521";Tend="1296";Tstart="921";shortTE="F";uid="86051ed1-8483-45b9-b246-567919eecda8"
WOFM01000631.1	RepeatMasker	Unknown	1123374	1123626	1678	-	.	ID="RND-4_FAMILY-2415";Tend="1562";Tstart="1318";shortTE="F";uid="f1df7683-1ad4-4e8f-ad7b-5cb27b14e633"
WOFM01000631.1	RepeatMasker	DNA	520393	520552	948	-	.	ID="RND-5_FAMILY-4767";Tend="1047";Tstart="887";shortTE="F";uid="2fa00762-47c9-4e29-86a3-5c5505596e7b"
WOFM01000631.1	RepeatMasker	Unknown	199956	200251	1084	-	.	ID="RND-6_FAMILY-6981";Tend="1266";Tstart="982";shortTE="F";uid="5069a439-e67b-41bd-9cad-7e1078f658d7"
WOFM01000631.1	RepeatMasker	Unknown	310498	310653	840	-	.	ID="RND-1_FAMILY-117";Tend="1125";Tstart="967";shortTE="F";uid="a36d4a4d-9235-4df7-8d07-89a478330a54"
WOFM01000631.1	RepeatMasker	LTR/Pao	2687705	2688219	2600	-	.	ID="RND-1_FAMILY-196";Tend="499";Tstart="4";shortTE="F";uid="3186a948-3107-4bb6-9666-e7557ff697ae"
WOFM01000631.1	RepeatMasker	Unknown	138827	139041	1184	-	.	ID="RND-1_FAMILY-75";Tend="1154";Tstart="952";shortTE="F";uid="59228c3a-c506-4fb4-9e50-6adf157158f0"
WOFM01000631.1	RepeatMasker	Unknown	510908	511157	1034	-	.	ID="RND-6_FAMILY-6069";Tend="1808";Tstart="1577";shortTE="F";uid="552bcc0e-c935-4724-949f-67e66bf3dc6e"
WOFM01000631.1	RepeatMasker	Unknown	165540	165653	409	-	.	ID="RND-5_FAMILY-1731";Tend="979";Tstart="873";shortTE="F";uid="493befcd-c227-4ac0-ad61-800fa799ec7b"
WOFM01000631.1	RepeatMasker	Unknown	2922290	2922443	831	-	.	ID="RND-1_FAMILY-75";Tend="1130";Tstart="960";shortTE="F";uid="f88a17c6-4cc5-4d36-a3c8-a98857a95e78"
WOFM01000631.1	RepeatMasker	Unknown	641456	641876	2322	-	.	ID="RND-1_FAMILY-60";Tend="1393";Tstart="959";shortTE="F";uid="677f1daf-60b4-487b-a6ea-5005fc639c2d"
WOFM01000631.1	RepeatMasker	Unknown	1387393	1388357	2709	-	.	ID="RND-1_FAMILY-639";Tend="1819";Tstart="783";shortTE="F";uid="9690dd02-d20b-4ecd-a534-101ed3be2960"
WOFM01000631.1	RepeatMasker	DNA/TcMar-Tigger	490685	490816	639	-	.	ID="RND-4_FAMILY-740";Tend="1497";Tstart="1364";shortTE="F";uid="509cc566-5c76-46b4-bbb1-2fdde32e4b1a"
WOFM01000631.1	RepeatMasker	LTR/Gypsy	1205081	1210720	8204	-	.	ID="RND-6_FAMILY-2729";TEgroup="ctg_589%7CRND-6_FAMILY-2729%7C1";Tend="8360";Tstart="1161";shortTE="F";uid="b104c71f-f63b-46ac-9cfd-4a12129c0bb9"
WOFM01000631.1	RepeatMasker	DNA/Sola-1	2824492	2824812	522	-	.	ID="RND-5_FAMILY-2465";Tend="1694";Tstart="1390";shortTE="F";uid="4d378bec-1b68-4694-b9e4-d1401778ef8a"
WOFM01000631.1	RepeatMasker	Unknown	3962492	3962815	2195	-	.	ID="RND-1_FAMILY-58";Tend="1263";Tstart="933";shortTE="F";uid="5ee58803-327e-4ad8-8561-74149bb0afa6"
WOFM01000631.1	RepeatMasker	DNA/Kolobok-Hydra	1490411	1490800	1107	-	.	ID="RND-5_FAMILY-198";Tend="987";Tstart="629";shortTE="F";uid="008ef0fa-afb6-4a31-a103-72265610e4fa"
WOFM01000631.1	RepeatMasker	Unknown	815462	815580	607	-	.	ID="RND-6_FAMILY-1481";Tend="1417";Tstart="1331";shortTE="F";uid="abb046f2-4cd1-4b78-af7f-64f56c533b3b"
WOFM01000631.1	RepeatMasker	Unknown	1317964	1318391	3010	-	.	ID="RND-6_FAMILY-1708";Tend="1283";Tstart="857";shortTE="F";uid="aebff814-1967-4e1b-86c1-c7c096dfb07f"
WOFM01000631.1	RepeatMasker	Unknown	3657096	3657427	511	-	.	ID="RND-6_FAMILY-4576";Tend="1326";Tstart="1027";shortTE="F";uid="f1d7d4b0-6705-4efd-baea-0959bc082904"
WOFM01000631.1	RepeatMasker	Unknown	905829	906281	2757	-	.	ID="RND-5_FAMILY-5935";Tend="1396";Tstart="917";shortTE="F";uid="60ea235e-b652-4eb4-b95f-92d16dce9688"
WOFM01000631.1	RepeatMasker	Unknown	2384633	2384824	609	-	.	ID="RND-1_FAMILY-98";Tend="1186";Tstart="987";shortTE="F";uid="68fa1ab6-9363-449e-ae40-79744ce18947"
WOFM01000631.1	RepeatMasker	Unknown	837513	837969	3096	-	.	ID="RND-1_FAMILY-133";Tend="1340";Tstart="893";shortTE="F";uid="b2ee5ded-d4c3-43ec-bbf6-10295bd92ada"
WOFM01000631.1	RepeatMasker	DNA/Kolobok-T2	380767	387742	56377	-	.	ID="RND-1_FAMILY-269";Tend="7179";Tstart="203";shortTE="F";uid="d78bca3e-591d-4bf3-8129-c1868438ff30"
WOFM01000631.1	RepeatMasker	DNA/Kolobok-Hydra	1489239	1489340	490	-	.	ID="RND-5_FAMILY-198";Tend="1280";Tstart="1186";shortTE="F";uid="0f1c50cb-3954-44f5-a635-0a822e950598"
WOFM01000631.1	RepeatMasker	Unknown	1123858	1124595	3488	-	.	ID="RND-4_FAMILY-2415";Tend="1317";Tstart="572";shortTE="F";uid="b06b6576-9b59-4702-beb2-5abbfec91715"
WOFM01000631.1	RepeatMasker	Unknown	1581398	1581655	1673	-	.	ID="RND-1_FAMILY-825";Tend="1379";Tstart="1120";shortTE="F";uid="d4b36886-be72-4222-8b3c-55b901ecf91b"
WOFM01000631.1	RepeatMasker	DNA	3027021	3027272	799	-	.	ID="RND-5_FAMILY-3205";Tend="867";Tstart="614";shortTE="F";uid="aea83507-ec67-4bb8-a4aa-85b59c396432"
WOFM01000631.1	RepeatMasker	DNA/Academ-1	3636298	3636634	989	-	.	ID="RND-6_FAMILY-4387";Tend="1550";Tstart="1219";shortTE="F";uid="e805acd3-a1d4-4da2-a581-ab7076d9b8dd"
WOFM01000631.1	RepeatMasker	Unknown	2972771	2972977	1320	-	.	ID="RND-6_FAMILY-5871";Tend="1180";Tstart="973";shortTE="F";uid="e43bf6af-725c-42af-94bd-46805f885d8f"
WOFM01000631.1	RepeatMasker	Unknown	3079921	3080306	1921	-	.	ID="RND-5_FAMILY-246";Tend="1311";Tstart="927";shortTE="F";uid="5ab6dc46-44ce-4c38-af6d-f496c28a11f3"
WOFM01000631.1	RepeatMasker	Unknown	87338	87566	647	-	.	ID="RND-5_FAMILY-190";Tend="1675";Tstart="1447";shortTE="F";uid="e2ec133b-3b55-46df-b361-d89573b52f8c"
WOFM01000631.1	RepeatMasker	Unknown	159057	160862	12167	-	.	ID="RND-1_FAMILY-313";Tend="2693";Tstart="841";shortTE="F";uid="f2c1b8fa-257a-4c49-9482-ac2a7b083cd9"
WOFM01000631.1	RepeatMasker	DNA/Kolobok-T2	3757889	3758375	3324	-	.	ID="RND-1_FAMILY-16";Tend="524";Tstart="39";shortTE="F";uid="0cabd17c-c38c-47af-a4cc-eec77217210b"
WOFM01000631.1	RepeatMasker	Unknown	1678270	1679301	7390	-	.	ID="RND-1_FAMILY-607";Tend="1819";Tstart="792";shortTE="F";uid="ea48dd40-68c7-43cc-9033-0ec5740b1224"
WOFM01000631.1	RepeatMasker	Unknown	2803129	2803267	671	-	.	ID="RND-1_FAMILY-865";Tend="1101";Tstart="962";shortTE="F";uid="5083c2d3-2ebd-40cf-bea5-4684c206ed8c"
WOFM01000631.1	RepeatMasker	Unknown	702118	702269	473	-	.	ID="RND-2_FAMILY-36";Tend="762";Tstart="605";shortTE="F";uid="c162d54a-c493-42a5-8fa0-306d9d2ecc9e"
WOFM01000631.1	RepeatMasker	DNA/hAT-Blackjack	3807758	3808022	1006	-	.	ID="RND-5_FAMILY-3276";Tend="977";Tstart="693";shortTE="F";uid="5d65ba6b-4d33-4b5c-950f-782570d659d2"
WOFM01000631.1	RepeatMasker	DNA/Crypton-I	1335767	1335919	1002	-	.	ID="RND-3_FAMILY-131";Tend="1835";Tstart="1672";shortTE="F";uid="6723362a-ecc7-48af-83d3-fa24f61f9887"
WOFM01000631.1	RepeatMasker	Unknown	551824	553625	5416	-	.	ID="RND-1_FAMILY-38";TEgroup="ctg_589%7CRND-1_FAMILY-38%7C1";Tend="2006";Tstart="766";shortTE="F";uid="e5a59b95-202f-4d14-bfe4-aaab232cd9af"
WOFM01000631.1	RepeatMasker	LTR/Gypsy	1203763	1204436	5525	-	.	ID="RND-1_FAMILY-91";Tend="7300";Tstart="6629";shortTE="F";uid="d5e4936f-6abe-4512-afc1-262d5b16d67b"
WOFM01000631.1	RepeatMasker	DNA/Crypton-I	1683580	1684193	2746	-	.	ID="RND-4_FAMILY-334";Tend="1522";Tstart="885";shortTE="F";uid="222bd676-928d-4d25-b362-8155a777a2bf"
WOFM01000631.1	RepeatMasker	Unknown	3587955	3588101	618	-	.	ID="RND-5_FAMILY-1089";Tend="1284";Tstart="1147";shortTE="F";uid="5d6621c9-b8ac-40c3-8c1b-b91e3da417b4"
WOFM01000631.1	RepeatMasker	DNA/Kolobok-T2	359536	360006	2580	-	.	ID="RND-1_FAMILY-16";Tend="515";Tstart="41";shortTE="F";uid="3cbb7a92-eaf6-4160-b71a-789f1b6225bf"
WOFM01000631.1	RepeatMasker	Unknown	2824854	2825445	3583	-	.	ID="RND-1_FAMILY-287";Tend="1743";Tstart="1144";shortTE="F";uid="13ce6999-421a-44dd-9cf1-cb71173b6119"
WOFM01000631.1	RepeatMasker	Unknown	3557352	3557661	1170	-	.	ID="RND-5_FAMILY-129";Tend="1324";Tstart="1021";shortTE="F";uid="2d24a886-acdd-4c1e-9bb1-d4ae5bfbc969"
WOFM01000631.1	RepeatMasker	Unknown	3525157	3525357	1034	-	.	ID="RND-6_FAMILY-5871";Tend="1177";Tstart="978";shortTE="F";uid="5f91ced0-5f85-479a-a432-589afd775ebb"
WOFM01000631.1	RepeatMasker	Unknown	239627	240619	6146	-	.	ID="RND-1_FAMILY-941";Tend="1863";Tstart="781";shortTE="F";uid="46a504a8-1d65-4de7-bb27-7712ba3b87a8"
WOFM01000631.1	RepeatMasker	LTR/Gypsy	335956	347901	88489	-	.	ID="RND-1_FAMILY-792";Tend="10410";Tstart="297";shortTE="F";uid="12a9193a-6aa6-48f2-b949-aaef1e5d3740"
WOFM01000631.1	RepeatMasker	LINE/R1-LOA	374295	374481	727	-	.	ID="RND-1_FAMILY-265";Tend="9385";Tstart="9190";shortTE="F";uid="1e6956bd-bc39-47c1-8383-e45a833e7846"
WOFM01000631.1	RepeatMasker	DNA/Crypton-I	2857840	2858814	4237	-	.	ID="RND-1_FAMILY-30";Tend="1864";Tstart="924";shortTE="F";uid="2329397f-9886-41be-879c-7ffda6a6652f"
WOFM01000631.1	RepeatMasker	Unknown	2114519	2114666	669	-	.	ID="RND-1_FAMILY-720";Tend="1082";Tstart="940";shortTE="F";uid="5449e2af-b089-40d3-951c-807cd9aab3e0"
WOFM01000631.1	RepeatMasker	Unknown	569473	570480	1239	-	.	ID="RND-6_FAMILY-4090";TEgroup="ctg_589%7CRND-6_FAMILY-4090%7C1";Tend="1704";Tstart="813";shortTE="F";uid="dcf0bd68-0256-4d59-b2d4-586e857c369e"
WOFM01000631.1	RepeatMasker	Unknown	1381810	1381973	562	-	.	ID="RND-6_FAMILY-7535";Tend="1055";Tstart="895";shortTE="F";uid="9cc33b18-e3d8-4bae-bbf3-701551ceff0a"
WOFM01000631.1	RepeatMasker	Unknown	1766894	1767139	1065	-	.	ID="RND-4_FAMILY-305";Tend="1142";Tstart="910";shortTE="F";uid="2892fa73-0418-464f-9d12-842848b9f1bf"
WOFM01000631.1	RepeatMasker	Unknown	1936239	1936464	1253	-	.	ID="RND-4_FAMILY-488";Tend="1247";Tstart="1030";shortTE="F";uid="979c8ae1-3e10-4c2d-a0aa-ccdc2181b3f8"
WOFM01000631.1	RepeatMasker	LTR/Gypsy	746203	753080	58698	-	.	ID="RND-5_FAMILY-1715";Tend="6892";Tstart="11";shortTE="F";uid="7accd94b-5610-492e-9cbd-b1d9695c1719"
WOFM01000631.1	RepeatMasker	DNA/TcMar-Mariner	857732	858065	1209	-	.	ID="RND-6_FAMILY-9025";Tend="1613";Tstart="1293";shortTE="F";uid="e4d20ecb-596e-46c6-8fd7-ef10aca7826a"
WOFM01000631.1	RepeatMasker	LTR/Copia	1092270	1099459	58760	-	.	ID="RND-1_FAMILY-329";Tend="7413";Tstart="218";shortTE="F";uid="85370ae8-58fd-4c50-b0cb-039ef2a530db"
WOFM01000631.1	RepeatMasker	Unknown	2554483	2554739	1351	-	.	ID="RND-6_FAMILY-4165";Tend="970";Tstart="706";shortTE="F";uid="bcc89df1-d3c3-4601-80ed-44937749c15b"
WOFM01000631.1	RepeatMasker	Unknown	169066	169281	879	-	.	ID="RND-5_FAMILY-3502";Tend="1169";Tstart="969";shortTE="F";uid="f138fed2-ff57-43e0-a7d8-035a4eb473a3"
WOFM01000631.1	RepeatMasker	LTR/Gypsy	3685153	3685458	2565	-	.	ID="RND-1_FAMILY-1069";Tend="7411";Tstart="7108";shortTE="F";uid="87a95ac6-690a-48ac-b8d5-05d86a911f90"
WOFM01000631.1	RepeatMasker	LTR/Gypsy	2000386	2000636	1976	-	.	ID="RND-5_FAMILY-3256";Tend="612";Tstart="363";shortTE="F";uid="a250567b-30e5-42d0-bb4b-a8bbaf0815fd"
WOFM01000631.1	RepeatMasker	Unknown	35657	36408	1593	-	.	ID="RND-1_FAMILY-430";Tend="1697";Tstart="965";shortTE="F";uid="c6212bbb-709c-4d9b-8762-ab9c4dfe3f07"
WOFM01000631.1	RepeatMasker	Unknown	2528328	2528610	1850	-	.	ID="RND-4_FAMILY-455";Tend="1273";Tstart="995";shortTE="F";uid="a0deec59-057f-47c9-8abf-2702df5b2ec6"
WOFM01000631.1	RepeatMasker	LTR/Gypsy	451337	451618	587	-	.	ID="RND-6_FAMILY-789";Tend="8719";Tstart="8469";shortTE="F";uid="19bc7a6c-8420-4701-8dfc-c94ad0d93a3a"
WOFM01000631.1	RepeatMasker	Unknown	1499447	1499948	816	-	.	ID="RND-6_FAMILY-638";Tend="1095";Tstart="528";shortTE="F";uid="06b1b3ab-eeed-4173-b664-e661ae485d90"
WOFM01000631.1	RepeatMasker	DNA/PiggyBac	1137143	1137366	666	-	.	ID="RND-6_FAMILY-5128";Tend="3175";Tstart="2947";shortTE="F";uid="dfb2c1c9-d7ab-4bb4-ba3e-37ce02c03545"
WOFM01000631.1	RepeatMasker	Unknown	421326	421530	522	-	.	ID="RND-6_FAMILY-734";Tend="1143";Tstart="927";shortTE="F";uid="2f9195a1-6a56-4d10-a321-984ef7b46c19"
WOFM01000631.1	RepeatMasker	DNA/hAT-Blackjack	3575911	3576174	900	-	.	ID="RND-5_FAMILY-3276";Tend="977";Tstart="713";shortTE="F";uid="c9ea06ee-9db1-42cc-94d1-233fae8fd565"
WOFM01000631.1	RepeatMasker	Unknown	149024	149756	3950	-	.	ID="RND-1_FAMILY-674";Tend="5232";Tstart="4528";shortTE="F";uid="a528aab8-4cc6-4c6b-ba0d-9f7ce5562468"
WOFM01000631.1	RepeatMasker	Unknown	3078933	3079045	411	-	.	ID="RND-6_FAMILY-537";Tend="996";Tstart="884";shortTE="F";uid="3b8d1ec4-f057-492e-831b-668815087513"
WOFM01000631.1	RepeatMasker	Unknown	2486200	2486777	3579	-	.	ID="RND-1_FAMILY-1";Tend="1235";Tstart="652";shortTE="F";uid="3e8b7c80-31b8-4eb6-8aab-6f2d8fae072d"
WOFM01000631.1	RepeatMasker	Unknown	107580	107906	1516	-	.	ID="RND-5_FAMILY-1248";Tend="1497";Tstart="1151";shortTE="F";uid="71182d6d-48ea-4ae1-9cff-0b22c0efeee7"
WOFM01000631.1	RepeatMasker	LTR/Gypsy	1007853	1008282	2664	-	.	ID="RND-1_FAMILY-1053";Tend="1178";Tstart="755";shortTE="F";uid="097d0123-6e02-4ad1-ab5d-9cd92998f39c"
WOFM01000631.1	RepeatMasker	Unknown	3526542	3527331	5067	-	.	ID="RND-6_FAMILY-1182";Tend="1770";Tstart="998";shortTE="F";uid="47addd0e-60b9-4e77-ba69-214ddba460dd"
WOFM01000631.1	RepeatMasker	Unknown	3704574	3704886	2303	-	.	ID="RND-1_FAMILY-178";Tend="1276";Tstart="968";shortTE="F";uid="f4b7a263-41c2-43bf-84d7-534252419f5a"
WOFM01000631.1	RepeatMasker	LINE/Penelope	3183423	3183634	1014	-	.	ID="RND-6_FAMILY-5286";Tend="3843";Tstart="3631";shortTE="F";uid="05ac9b3f-f37f-4dcd-99d3-060cd940a7ee"
WOFM01000631.1	RepeatMasker	DNA/Kolobok-T2	1357666	1358143	2969	-	.	ID="RND-1_FAMILY-16";Tend="515";Tstart="38";shortTE="F";uid="98b1885b-faf8-4ccc-9416-8a97fcba33ec"
WOFM01000631.1	RepeatMasker	Unknown	901239	901413	877	-	.	ID="RND-5_FAMILY-647";Tend="1199";Tstart="1015";shortTE="F";uid="80efdcdc-92ee-4fe0-9df7-2725b75994a6"
WOFM01000631.1	RepeatMasker	Unknown	247759	247958	1260	-	.	ID="RND-1_FAMILY-56";Tend="1430";Tstart="1230";shortTE="F";uid="d5fe1ba1-18a5-42ae-95f7-2bc3785d9710"
WOFM01000631.1	RepeatMasker	Unknown	3378817	3379040	1203	-	.	ID="RND-5_FAMILY-1248";Tend="1185";Tstart="957";shortTE="F";uid="0944cae1-fe00-4191-99e9-5717d95c1df9"
WOFM01000631.1	RepeatMasker	Unknown	3478954	3479223	2208	-	.	ID="RND-1_FAMILY-56";Tend="1177";Tstart="908";shortTE="F";uid="4fbcda74-e6ca-40a0-b738-302f8a409092"
WOFM01000631.1	RepeatMasker	Unknown	1394729	1395271	1638	-	.	ID="RND-5_FAMILY-104";Tend="1533";Tstart="995";shortTE="F";uid="c6663444-963a-4803-a47e-2ddb2cfbc548"
WOFM01000631.1	RepeatMasker	LTR/Copia	3492642	3499652	58334	-	.	ID="RND-3_FAMILY-470";Tend="7825";Tstart="776";shortTE="F";uid="81364f23-f99a-4e5b-bc60-a54187fe8746"
WOFM01000631.1	RepeatMasker	Unknown	2216696	2216960	1323	-	.	ID="RND-6_FAMILY-902";Tend="1200";Tstart="937";shortTE="F";uid="2ff14b73-4881-4f80-b378-37cadda461d1"
WOFM01000631.1	RepeatMasker	Unknown	1436057	1436241	1321	-	.	ID="RND-5_FAMILY-816";Tend="1364";Tstart="1180";shortTE="F";uid="4c38a50f-8b48-4180-ab01-76a6c6b192da"
WOFM01000631.1	RepeatMasker	LTR/Gypsy	2323453	2323778	1476	-	.	ID="RND-4_FAMILY-1540";Tend="1958";Tstart="1633";shortTE="F";uid="11c720f0-7f6e-495c-b108-53688e87440a"
WOFM01000631.1	RepeatMasker	RC/Helitron	2963116	2963353	420	-	.	ID="RND-5_FAMILY-2749";Tend="1144";Tstart="922";shortTE="F";uid="37e8daac-4be6-43b9-803d-eb716db1c0b9"
WOFM01000631.1	RepeatMasker	Unknown	2434178	2434524	2224	-	.	ID="RND-4_FAMILY-282";Tend="1261";Tstart="901";shortTE="F";uid="5cbd3353-f8fc-47fc-872a-e845c24e2a99"
WOFM01000631.1	RepeatMasker	Unknown	824044	824206	1153	-	.	ID="RND-1_FAMILY-75";Tend="1124";Tstart="961";shortTE="F";uid="c5a5c5e3-2b42-41e7-a497-f7ca29c262a5"
WOFM01000631.1	RepeatMasker	Unknown	3786391	3786521	503	-	.	ID="RND-1_FAMILY-258";Tend="1626";Tstart="1498";shortTE="F";uid="e404eef8-6f6e-4e85-aa77-ebc6cceca28c"
WOFM01000631.1	RepeatMasker	LTR/Gypsy	3350156	3357296	60283	-	.	ID="RND-1_FAMILY-61";Tend="7512";Tstart="378";shortTE="F";uid="970d4287-d884-4ef5-9e58-1da0afae0cab"
WOFM01000631.1	RepeatMasker	DNA/TcMar-Tigger	85755	85956	895	-	.	ID="RND-4_FAMILY-568";Tend="1062";Tstart="866";shortTE="F";uid="857a19be-fe4e-4239-85ff-f099a69ec8ec"
WOFM01000631.1	RepeatMasker	LTR/Gypsy	2606426	2607306	7356	-	.	ID="RND-1_FAMILY-84";Tend="1634";Tstart="756";shortTE="F";uid="8dec5f3f-1b54-49b3-b83e-284f3f3fd0f4"
WOFM01000631.1	RepeatMasker	Unknown	2693846	2693997	838	-	.	ID="RND-4_FAMILY-1923";Tend="1119";Tstart="970";shortTE="F";uid="ea7e60e5-7138-40be-99c0-097fe90f6ec4"
WOFM01000631.1	RepeatMasker	Unknown	3305683	3306441	3515	-	.	ID="RND-6_FAMILY-1182";Tend="1771";Tstart="998";shortTE="F";uid="ddf80533-38a2-4f26-a430-626c6e54bc8d"
WOFM01000631.1	RepeatMasker	Unknown	1503206	1503788	2654	-	.	ID="RND-2_FAMILY-36";Tend="1646";Tstart="1113";shortTE="F";uid="45c4e4f6-c939-42ea-86f6-5b3b9f1051a5"
WOFM01000631.1	RepeatMasker	LTR/Copia	1748064	1754002	35085	-	.	ID="RND-1_FAMILY-136";Tend="6787";Tstart="834";shortTE="F";uid="9ce9d2ca-b477-4a31-884a-72cd975c5631"
WOFM01000631.1	RepeatMasker	LTR/Copia	3440301	3442034	12929	-	.	ID="RND-4_FAMILY-712";Tend="3514";Tstart="1750";shortTE="F";uid="d2da1397-1153-4114-8787-3be8268e31d4"
WOFM01000631.1	RepeatMasker	Unknown	3310735	3311266	1369	-	.	ID="RND-1_FAMILY-933";TEgroup="ctg_589%7CRND-1_FAMILY-933%7C3";Tend="1477";Tstart="1007";shortTE="F";uid="94a4fed9-d5c4-40dc-8b7c-77daa96bc5de"
WOFM01000631.1	RepeatMasker	Unknown	1008272	1008429	1059	-	.	ID="RND-1_FAMILY-56";Tend="1060";Tstart="907";shortTE="F";uid="2f057815-a44d-4d3b-82ac-97ada9d36043"
WOFM01000631.1	RepeatMasker	Unknown	2954030	2954299	1436	-	.	ID="RND-6_FAMILY-642";Tend="1231";Tstart="942";shortTE="F";uid="86776846-9d58-465a-98aa-b923e5f7fcfc"
WOFM01000631.1	RepeatMasker	Unknown	558889	559065	742	-	.	ID="RND-4_FAMILY-829";Tend="1217";Tstart="1061";shortTE="F";uid="90d3e141-c19f-4353-b226-d0833b255d67"
WOFM01000631.1	RepeatMasker	Unknown	3026101	3026341	550	-	.	ID="RND-6_FAMILY-734";Tend="1184";Tstart="927";shortTE="F";uid="ad9b2c2d-f567-4de7-a64d-8c361a37cc36"
WOFM01000631.1	RepeatMasker	Unknown	72960	73249	1283	-	.	ID="RND-6_FAMILY-1925";Tend="1211";Tstart="921";shortTE="F";uid="8d088277-2642-4440-b400-bf1568f052ad"
WOFM01000631.1	RepeatMasker	Unknown	1290222	1290388	1082	-	.	ID="RND-1_FAMILY-75";Tend="1124";Tstart="954";shortTE="F";uid="08489674-deee-48b6-993d-30b665d10ef6"
WOFM01000631.1	RepeatMasker	DNA/Kolobok-E	941797	941945	865	-	.	ID="RND-1_FAMILY-700";Tend="1120";Tstart="972";shortTE="F";uid="0db6b575-5103-49d1-b8f1-35f5653d930e"
WOFM01000631.1	RepeatMasker	Unknown	3207998	3208190	1401	-	.	ID="RND-1_FAMILY-435";Tend="1140";Tstart="939";shortTE="F";uid="0fc267f7-1fe5-4059-b579-1fd471249552"
WOFM01000631.1	RepeatMasker	Unknown	3601725	3602317	913	-	.	ID="RND-1_FAMILY-207";Tend="1607";Tstart="983";shortTE="F";uid="dca441fd-65ff-4fd5-80b8-cbdb4849964d"
WOFM01000631.1	RepeatMasker	LTR/Gypsy	992010	992706	37507	-	.	ID="RND-6_FAMILY-42";Tend="5757";Tstart="5060";shortTE="F";uid="08ab47d8-2219-4663-bb5d-862a5cd4438a"
WOFM01000631.1	RepeatMasker	Unknown	1123605	1123860	1773	-	.	ID="RND-5_FAMILY-979";Tend="1162";Tstart="905";shortTE="F";uid="e76f3fc7-b69b-4cb4-9ada-c5eaa4a845d3"
WOFM01000631.1	RepeatMasker	Unknown	3995231	3995906	4499	-	.	ID="RND-6_FAMILY-3489";Tend="1652";Tstart="965";shortTE="F";uid="709c090b-e51c-42d5-ad1b-a6db770a630c"
WOFM01000631.1	RepeatMasker	Unknown	493835	494260	715	-	.	ID="RND-5_FAMILY-994";Tend="1607";Tstart="1071";shortTE="F";uid="a3dfa603-2b8b-4765-9386-6fa3aee2db6c"
WOFM01000631.1	RepeatMasker	LTR/Pao	1328303	1329018	3690	-	.	ID="RND-1_FAMILY-1032";Tend="1420";Tstart="684";shortTE="F";uid="e24454bf-5ad9-4db9-b24f-46a2b5b3271d"
WOFM01000631.1	RepeatMasker	LINE/L2	700731	700863	536	-	.	ID="RND-1_FAMILY-65";Tend="930";Tstart="800";shortTE="F";uid="119b21be-558b-4f7c-bbb7-3313f152cd61"
WOFM01000631.1	RepeatMasker	Unknown	3371771	3371903	728	-	.	ID="RND-6_FAMILY-5006";Tend="616";Tstart="483";shortTE="F";uid="24c549ba-0860-4e66-a70a-68542237aa97"
WOFM01000631.1	RepeatMasker	Unknown	1667082	1667262	1375	-	.	ID="RND-5_FAMILY-383";Tend="1106";Tstart="926";shortTE="F";uid="815ed130-d5b0-41b2-83b3-0178c7d27704"
WOFM01000631.1	RepeatMasker	Unknown	392513	392965	2822	-	.	ID="RND-1_FAMILY-474";Tend="1919";Tstart="1483";shortTE="F";uid="82a71a13-5f20-489e-aada-bca9026b927d"
WOFM01000631.1	RepeatMasker	Unknown	1550487	1551305	2469	-	.	ID="RND-3_FAMILY-764";TEgroup="ctg_589%7CRND-3_FAMILY-764%7C1";Tend="1821";Tstart="1019";shortTE="F";uid="27798d46-d7c1-4890-a557-8929be78e56f"
WOFM01000631.1	RepeatMasker	Unknown	262437	262613	840	-	.	ID="RND-5_FAMILY-4093";Tend="1377";Tstart="1200";shortTE="F";uid="e2142a72-277e-42b2-a206-6d0f4068ea61"
WOFM01000631.1	RepeatMasker	LTR/Gypsy	526621	526864	1159	-	.	ID="RND-6_FAMILY-5486";Tend="1018";Tstart="776";shortTE="F";uid="7b59ce73-e8cc-47b7-8626-db90d47d9144"
WOFM01000631.1	RepeatMasker	LTR/Pao	2756526	2758213	25496	-	.	ID="RND-1_FAMILY-487";Tend="10357";Tstart="6141";shortTE="F";uid="681191a4-83a4-4a9c-99d1-6008c48f8889"
WOFM01000631.1	RepeatMasker	Unknown	511545	511800	1367	-	.	ID="RND-4_FAMILY-2443";Tend="1195";Tstart="943";shortTE="F";uid="6a7053cc-7183-49ef-bcaa-ddf2ecb7bfab"
WOFM01000631.1	RepeatMasker	Unknown	884596	884892	954	-	.	ID="RND-5_FAMILY-647";Tend="1199";Tstart="897";shortTE="F";uid="78f507b7-805c-4752-a9f7-799096ad28ed"
WOFM01000631.1	RepeatMasker	Unknown	2668886	2669067	1302	-	.	ID="RND-5_FAMILY-1248";Tend="1140";Tstart="957";shortTE="F";uid="5cf637ae-741e-45c8-a6d0-66401fd16891"
WOFM01000631.1	RepeatMasker	DNA/hAT-Pegasus	1234292	1234636	536	-	.	ID="RND-1_FAMILY-316";TEgroup="ctg_589%7CRND-1_FAMILY-316%7C1";Tend="1644";Tstart="836";shortTE="F";uid="ac0ce43a-c047-4964-a1c3-b955e2e7be1d"
WOFM01000631.1	RepeatMasker	Unknown	979086	979218	1049	-	.	ID="RND-1_FAMILY-56";Tend="1397";Tstart="1264";shortTE="F";uid="db891552-c355-4f9f-90f4-33c19b3cc629"
WOFM01000631.1	RepeatMasker	Unknown	1058189	1058482	1766	-	.	ID="RND-1_FAMILY-328";Tend="1284";Tstart="989";shortTE="F";uid="a9ae6e87-529c-4ff2-b251-a4d3139cdf19"
WOFM01000631.1	RepeatMasker	LTR/Copia	3685546	3690275	8199	-	.	ID="RND-4_FAMILY-712";TEgroup="ctg_589%7CRND-4_FAMILY-712%7C3";Tend="5609";Tstart="600";shortTE="F";uid="ef0af1a4-c7be-4981-bf3f-4a17c30c071f"
WOFM01000631.1	RepeatMasker	Unknown	895861	896315	1596	-	.	ID="RND-4_FAMILY-1467";Tend="1211";Tstart="755";shortTE="F";uid="1514d181-ba71-4956-bf7e-81c93d40d550"
WOFM01000631.1	RepeatMasker	LTR/Copia	2270748	2277048	735	-	.	ID="RND-1_FAMILY-127";TEgroup="ctg_589%7CRND-1_FAMILY-127%7C1";Tend="7138";Tstart="916";shortTE="T";uid="19faa663-1d11-44b7-8a8c-3854310ddd13"
WOFM01000631.1	RepeatMasker	Unknown	2137239	2138510	8093	-	.	ID="RND-1_FAMILY-5";Tend="3355";Tstart="1067";shortTE="F";uid="d3578bcc-e987-455f-9ea2-21e53ab84c53"
WOFM01000631.1	RepeatMasker	Unknown	1765656	1765808	883	-	.	ID="RND-4_FAMILY-3825";Tend="1324";Tstart="1172";shortTE="F";uid="aaf6d871-f9bf-4c01-868c-e6adec7601e6"
WOFM01000631.1	RepeatMasker	Unknown	255024	255163	672	-	.	ID="RND-6_FAMILY-1182";Tend="1768";Tstart="1628";shortTE="F";uid="86bd2f8e-c2c8-44df-8383-9b10615eb66f"
WOFM01000631.1	RepeatMasker	LTR/Pao	3072612	3072844	907	-	.	ID="RND-1_FAMILY-917";Tend="5637";Tstart="5410";shortTE="F";uid="9101fede-ab7b-49c1-bea7-94db68db63ae"
WOFM01000631.1	RepeatMasker	LTR/Gypsy	1697366	1698663	8792	-	.	ID="RND-1_FAMILY-11";Tend="2160";Tstart="822";shortTE="F";uid="e01689d4-fe57-4dbf-b25f-6ecddc44458a"
WOFM01000631.1	RepeatMasker	RC/Helitron	3069269	3069700	2697	-	.	ID="RND-1_FAMILY-232";Tend="1349";Tstart="911";shortTE="F";uid="9b731c8e-b9ee-4f9e-baf2-4912b9713bbb"
WOFM01000631.1	RepeatMasker	DNA/TcMar-Tigger	2929890	2930434	1506	-	.	ID="RND-4_FAMILY-740";Tend="1475";Tstart="976";shortTE="F";uid="85454e3d-2f43-4be0-baa2-c84140e1cb5c"
WOFM01000631.1	RepeatMasker	Unknown	2617394	2617914	2200	-	.	ID="RND-4_FAMILY-1370";Tend="1561";Tstart="1029";shortTE="F";uid="5be40fce-1253-4f9c-bd86-dab359e9524d"
WOFM01000631.1	RepeatMasker	Unknown	4052235	4052352	442	-	.	ID="RND-1_FAMILY-10";Tend="1098";Tstart="978";shortTE="F";uid="b9fdee94-f131-40dd-b5db-80fe0cf6cc57"
WOFM01000631.1	RepeatMasker	Unknown	2538697	2539032	1881	-	.	ID="RND-1_FAMILY-814";Tend="2422";Tstart="2070";shortTE="F";uid="5eb95277-1e78-4008-a433-b575ec3d3ba1"
WOFM01000631.1	RepeatMasker	DNA/TcMar-Fot1	2697059	2697560	2328	-	.	ID="RND-1_FAMILY-655";Tend="1502";Tstart="998";shortTE="F";uid="04d8f5df-d7a5-463f-afc1-f299de6c1681"
WOFM01000631.1	RepeatMasker	LTR/Copia	2309576	2309844	2043	-	.	ID="RND-3_FAMILY-470";Tend="7825";Tstart="7560";shortTE="F";uid="282fdfa9-4b74-43b6-9267-c268ea25102b"
WOFM01000631.1	RepeatMasker	LTR/Copia	1629220	1631384	9827	-	.	ID="RND-4_FAMILY-712";Tend="5414";Tstart="3200";shortTE="F";uid="53a698c4-947e-43ab-9883-61a034cc879a"
WOFM01000631.1	RepeatMasker	LTR/Gypsy	3098195	3098346	449	-	.	ID="RND-1_FAMILY-446";Tend="1917";Tstart="1764";shortTE="F";uid="20b1ef5c-1f18-45fa-9e0c-9a4dfaf3c181"
WOFM01000631.1	RepeatMasker	Unknown	1222273	1222770	1340	-	.	ID="RND-6_FAMILY-3857";Tend="1264";Tstart="659";shortTE="F";uid="ab5fa2a3-975c-4b3f-83cb-c913ae00487e"
WOFM01000631.1	RepeatMasker	Unknown	670058	670247	941	-	.	ID="RND-6_FAMILY-13397";Tend="1172";Tstart="969";shortTE="F";uid="acdb15a9-1fd9-4576-b420-0520b2c35388"
WOFM01000631.1	RepeatMasker	Unknown	1537005	1537560	1304	-	.	ID="RND-2_FAMILY-36";Tend="1782";Tstart="1425";shortTE="F";uid="7ffe9ebb-8ae3-43eb-bf43-c6250c15e301"
WOFM01000631.1	RepeatMasker	DNA	225759	226245	2869	-	.	ID="RND-5_FAMILY-281";Tend="1433";Tstart="909";shortTE="F";uid="731292e4-d442-4b82-9611-fb0c8eb4cbc1"
WOFM01000631.1	RepeatMasker	Unknown	352572	352970	1127	-	.	ID="RND-1_FAMILY-26";Tend="1315";Tstart="917";shortTE="F";uid="7b310ba5-b7ce-4364-8a0a-97ae608183f5"
WOFM01000631.1	RepeatMasker	Unknown	101814	101989	936	-	.	ID="RND-6_FAMILY-15";Tend="1624";Tstart="1452";shortTE="F";uid="34bead6c-f978-4465-adb8-69239027490e"
WOFM01000631.1	RepeatMasker	Unknown	3755946	3756202	1342	-	.	ID="RND-1_FAMILY-258";Tend="1499";Tstart="1241";shortTE="F";uid="2de5fdfb-adc8-4eb1-9c05-99125c104234"
WOFM01000631.1	RepeatMasker	LTR/Gypsy	142688	143114	2998	-	.	ID="RND-1_FAMILY-184";Tend="627";Tstart="199";shortTE="F";uid="28f3edd7-e72c-41db-b3d5-580aeefc69d9"
WOFM01000631.1	RepeatMasker	Unknown	1842102	1843238	7047	-	.	ID="RND-5_FAMILY-2131";Tend="2052";Tstart="862";shortTE="F";uid="3d0a45ad-05e8-42b1-a12a-0e12e95e9de6"
WOFM01000631.1	RepeatMasker	DNA/hAT-Tip100	786158	787676	8804	-	.	ID="RND-6_FAMILY-15771";Tend="1696";Tstart="199";shortTE="F";uid="58765c2a-292e-4125-88a8-011a071baa15"
WOFM01000631.1	RepeatMasker	DNA/Academ-1	468716	468841	577	-	.	ID="RND-5_FAMILY-3332";Tend="1058";Tstart="943";shortTE="F";uid="c4f24502-f09a-479e-bac4-fbb86d0b9460"
WOFM01000631.1	RepeatMasker	Unknown	2523793	2524503	3279	-	.	ID="RND-2_FAMILY-36";Tend="1336";Tstart="617";shortTE="F";uid="94c62e06-636a-45aa-986e-0df69a3df3e5"
WOFM01000631.1	RepeatMasker	Unknown	101565	101799	1159	-	.	ID="RND-1_FAMILY-117";Tend="1228";Tstart="1006";shortTE="F";uid="001830db-060a-4a56-b5ed-114d146a6dae"
WOFM01000631.1	RepeatMasker	Unknown	1646034	1646353	2172	-	.	ID="RND-5_FAMILY-646";Tend="1300";Tstart="990";shortTE="F";uid="8f20d05d-8e0f-42d9-9607-522839c9b212"
WOFM01000631.1	RepeatMasker	Unknown	1591142	1591473	1659	-	.	ID="RND-4_FAMILY-1923";Tend="1277";Tstart="968";shortTE="F";uid="111c2dbf-d54d-49a2-8967-bf99ed58e9d5"
WOFM01000631.1	RepeatMasker	Unknown	597423	597589	543	-	.	ID="RND-5_FAMILY-1089";Tend="1309";Tstart="1147";shortTE="F";uid="46c2125a-8ea9-4b36-aa34-4092a2f48ef5"
WOFM01000631.1	RepeatMasker	LTR/Gypsy	413072	419020	49723	-	.	ID="RND-1_FAMILY-22";Tend="5947";Tstart="1";shortTE="F";uid="48b88364-369e-423b-8b83-e6fa15a599c1"
WOFM01000631.1	RepeatMasker	DNA/hAT	3047874	3047994	486	-	.	ID="RND-5_FAMILY-732";Tend="1290";Tstart="1178";shortTE="F";uid="a5a51248-0eed-49e9-9cc1-81f3f11fb543"
WOFM01000631.1	RepeatMasker	DNA/Crypton-I	1499096	1499532	2813	-	.	ID="RND-1_FAMILY-337";Tend="1414";Tstart="981";shortTE="F";uid="b83cf960-219a-4c87-8565-c90615dbe39e"
WOFM01000631.1	RepeatMasker	Unknown	2136968	2137206	1727	-	.	ID="RND-5_FAMILY-688";Tend="1246";Tstart="1008";shortTE="F";uid="29eba02a-cded-47bd-996c-e466243fffb9"
WOFM01000631.1	RepeatMasker	RC/Helitron	1673421	1673851	2375	-	.	ID="RND-6_FAMILY-1361";Tend="1409";Tstart="979";shortTE="F";uid="8949072c-9484-42b1-bb30-d75db86c97b2"
WOFM01000631.1	RepeatMasker	DNA	3026635	3026754	405	-	.	ID="RND-5_FAMILY-3205";Tend="1099";Tstart="983";shortTE="F";uid="7edb3daa-aac1-4301-86a0-a7f019c51a01"
WOFM01000631.1	RepeatMasker	Unknown	558084	558579	2198	-	.	ID="RND-4_FAMILY-128";Tend="1401";Tstart="930";shortTE="F";uid="5a83cf2a-cac9-48fa-8aec-f119d64d13c7"
WOFM01000631.1	RepeatMasker	LTR/Pao	1622551	1624157	8452	-	.	ID="RND-1_FAMILY-1035";Tend="2295";Tstart="674";shortTE="F";uid="84dcf24d-64a3-4fde-a093-cdb2eed511a4"
WOFM01000631.1	RepeatMasker	LTR/Copia	2304423	2309251	41216	-	.	ID="RND-6_FAMILY-5311";Tend="5521";Tstart="627";shortTE="F";uid="bb4e1240-614b-4a45-8617-f9ade89cf533"
WOFM01000631.1	RepeatMasker	LTR/Gypsy	3537197	3538270	8214	-	.	ID="RND-3_FAMILY-275";Tend="7451";Tstart="6393";shortTE="F";uid="08ac393f-144c-4a6f-9d37-a77917f2f20d"
WOFM01000631.1	RepeatMasker	Unknown	155959	156282	1146	-	.	ID="RND-4_FAMILY-986";Tend="1343";Tstart="1037";shortTE="F";uid="f5cc7c53-f17a-4703-b88a-47416c0277fd"
WOFM01000631.1	RepeatMasker	DNA/Academ-1	603419	603582	519	-	.	ID="RND-6_FAMILY-491";Tend="1463";Tstart="1290";shortTE="F";uid="e3bc7831-ccf8-43a9-b215-a48634762c15"
WOFM01000631.1	RepeatMasker	LTR/Copia	2996141	2998278	18580	-	.	ID="RND-1_FAMILY-1083";Tend="2872";Tstart="737";shortTE="F";uid="201a29e8-5bc3-4ac5-939d-913491d36550"
WOFM01000631.1	RepeatMasker	Unknown	3045752	3046044	1196	-	.	ID="RND-5_FAMILY-129";Tend="1325";Tstart="1040";shortTE="F";uid="1959f02c-0e94-4b32-bdb3-71dc8d46b6bd"
WOFM01000631.1	RepeatMasker	Unknown	705463	706208	3029	-	.	ID="RND-3_FAMILY-764";Tend="1639";Tstart="898";shortTE="F";uid="9718578c-aeab-4dcd-b2c3-7f864c4b3f96"
WOFM01000631.1	RepeatMasker	Unknown	2327324	2327557	1766	-	.	ID="RND-6_FAMILY-5582";Tend="1107";Tstart="873";shortTE="F";uid="a4737b98-8978-462b-a3e7-3f4fee01c330"
WOFM01000631.1	RepeatMasker	DNA/Crypton-I	3302506	3303058	872	-	.	ID="RND-4_FAMILY-334";TEgroup="ctg_589%7CRND-4_FAMILY-334%7C6";Tend="1700";Tstart="865";shortTE="F";uid="a41112d9-4cb1-41bd-9836-78a872dd1ad2"
WOFM01000631.1	RepeatMasker	Unknown	279175	279336	623	-	.	ID="RND-5_FAMILY-762";Tend="718";Tstart="551";shortTE="F";uid="ec6f91e9-ffa4-46fa-a194-f9a5ecc6665d"
WOFM01000631.1	RepeatMasker	LTR/Gypsy	193178	193411	1673	-	.	ID="RND-1_FAMILY-150";Tend="412";Tstart="181";shortTE="F";uid="4e005adc-76eb-49d8-833f-d796a8320c59"
WOFM01000631.1	RepeatMasker	DNA/Crypton-I	945453	946176	3350	-	.	ID="RND-4_FAMILY-334";Tend="1682";Tstart="964";shortTE="F";uid="db84e075-6486-4c42-a703-cd117fe68123"
WOFM01000631.1	RepeatMasker	DNA/hAT-Ac	3858716	3858934	1060	-	.	ID="RND-5_FAMILY-581";Tend="1213";Tstart="963";shortTE="F";uid="e838c0b4-6288-4d1e-9f5a-1f287b2eb048"
WOFM01000631.1	RepeatMasker	Unknown	3570431	3570623	1387	-	.	ID="RND-1_FAMILY-58";Tend="1262";Tstart="1070";shortTE="F";uid="902eb354-032f-4966-9c3e-875db9702150"
WOFM01000631.1	RepeatMasker	Unknown	3596697	3596829	507	-	.	ID="RND-5_FAMILY-3417";Tend="1409";Tstart="1279";shortTE="F";uid="0a6c83f8-ba0c-4494-862c-b8ee3e9428c2"
WOFM01000631.1	RepeatMasker	Unknown	3087265	3087467	1216	-	.	ID="RND-4_FAMILY-84";Tend="1094";Tstart="892";shortTE="F";uid="2df723c7-a6a7-44a9-b0f1-66eced8c930b"
WOFM01000631.1	RepeatMasker	RC/Helitron	1791895	1792770	4919	-	.	ID="RND-5_FAMILY-1045";Tend="1873";Tstart="972";shortTE="F";uid="83aa83e7-3d2a-426c-a4ab-cf0771830d3e"
WOFM01000631.1	RepeatMasker	LTR/Gypsy	607411	607886	4155	-	.	ID="RND-5_FAMILY-1723";Tend="493";Tstart="18";shortTE="F";uid="67440017-254b-405b-b897-cd52f070bab6"
WOFM01000631.1	RepeatMasker	LTR/Gypsy	3828976	3830301	7013	-	.	ID="RND-3_FAMILY-275";Tend="1657";Tstart="341";shortTE="F";uid="88b7aa40-bb79-4438-b164-1a56d257c121"
WOFM01000631.1	RepeatMasker	LTR/Gypsy	116505	117802	3993	-	.	ID="RND-1_FAMILY-698";Tend="2635";Tstart="1335";shortTE="F";uid="d1f0690a-9e41-47a1-a543-fc0733213c7f"
WOFM01000631.1	RepeatMasker	Unknown	1834813	1834946	690	-	.	ID="RND-6_FAMILY-1076";Tend="2726";Tstart="2593";shortTE="F";uid="66457504-29eb-4570-9e3d-d96606b192ef"
WOFM01000631.1	RepeatMasker	Unknown	2961583	2961715	606	-	.	ID="RND-5_FAMILY-2775";Tend="1510";Tstart="1375";shortTE="F";uid="42654e4e-f0e9-4fc9-9ae4-0a42bb33e77c"
WOFM01000631.1	RepeatMasker	DNA	2469757	2469932	1047	-	.	ID="RND-5_FAMILY-4767";Tend="1053";Tstart="885";shortTE="F";uid="31c50b5d-9259-4dc2-b380-f2dcfb3ef8b7"
WOFM01000631.1	RepeatMasker	Unknown	1799215	1799429	1327	-	.	ID="RND-1_FAMILY-70";Tend="1196";Tstart="977";shortTE="F";uid="56dcb2b0-1169-4686-a586-2c665a38a929"
WOFM01000631.1	RepeatMasker	Unknown	1397844	1398085	1872	-	.	ID="RND-1_FAMILY-56";Tend="1151";Tstart="909";shortTE="F";uid="43b92dd5-ba46-4feb-b325-951fb501c859"
WOFM01000631.1	RepeatMasker	LTR/Copia	2280171	2280770	722	-	.	ID="RND-1_FAMILY-1131";Tend="1532";Tstart="890";shortTE="F";uid="7cae2c17-9202-4186-b3f5-f9e7f8e0c0d7"
WOFM01000631.1	RepeatMasker	Unknown	2726012	2726487	2552	-	.	ID="RND-1_FAMILY-10";Tend="1865";Tstart="1382";shortTE="F";uid="3672b36b-2f69-471c-9058-fc94df5dfa00"
WOFM01000631.1	RepeatMasker	Unknown	3926408	3926593	978	-	.	ID="RND-1_FAMILY-317";Tend="1083";Tstart="900";shortTE="F";uid="0d99ffec-1549-4a23-aff3-8c2dc05c46bc"
WOFM01000631.1	RepeatMasker	Unknown	2450278	2450487	1372	-	.	ID="RND-5_FAMILY-688";Tend="1227";Tstart="1006";shortTE="F";uid="86080463-b53d-4784-8e54-872604a26c83"
WOFM01000631.1	RepeatMasker	DNA	3970494	3970695	901	-	.	ID="RND-1_FAMILY-134";Tend="1378";Tstart="1195";shortTE="F";uid="824242ef-9ae3-40af-8075-28373d044897"
WOFM01000631.1	RepeatMasker	Unknown	2195981	2196165	1127	-	.	ID="RND-4_FAMILY-1523";Tend="1163";Tstart="982";shortTE="F";uid="0b30cd9b-cc99-43ba-82f5-39a71263bc9c"
WOFM01000631.1	RepeatMasker	LTR/Gypsy	3060648	3062047	9832	-	.	ID="RND-1_FAMILY-23";Tend="6189";Tstart="4783";shortTE="F";uid="129d1284-7cd2-4f69-bc30-80f6f27cb068"
WOFM01000631.1	RepeatMasker	LTR/Copia	377670	378219	2542	-	.	ID="RND-5_FAMILY-4028";Tend="1387";Tstart="836";shortTE="F";uid="e44b758f-21b3-4961-84b3-2093d60e4bf5"
WOFM01000631.1	RepeatMasker	LINE/R2-NeSL	3566406	3566542	730	-	.	ID="RND-3_FAMILY-38";Tend="1105";Tstart="973";shortTE="F";uid="b08d22f9-2464-4175-b0ec-842d0fab075c"
WOFM01000631.1	RepeatMasker	LINE/I	828492	828782	535	-	.	ID="RND-1_FAMILY-1098";Tend="7903";Tstart="7616";shortTE="F";uid="942dd47b-8c79-445a-bd02-53255379ccac"
WOFM01000631.1	RepeatMasker	Unknown	3805836	3806024	1479	-	.	ID="RND-1_FAMILY-807";Tend="1157";Tstart="969";shortTE="F";uid="6ccc71a6-e468-45fd-8c2c-420d90cfa610"
WOFM01000631.1	RepeatMasker	Unknown	2300474	2300839	831	-	.	ID="RND-6_FAMILY-1697";Tend="1628";Tstart="1262";shortTE="F";uid="5c475af5-e2d3-49c9-8869-eec492cae317"
WOFM01000631.1	RepeatMasker	DNA/TcMar-Tc1	1385376	1386044	1990	-	.	ID="RND-4_FAMILY-659";Tend="1271";Tstart="643";shortTE="F";uid="1ec2f41b-393b-4bb0-81e9-021d9a020649"
WOFM01000631.1	RepeatMasker	LTR/Gypsy	2573460	2580411	56767	-	.	ID="RND-5_FAMILY-1723";Tend="6975";Tstart="18";shortTE="F";uid="ea019794-8709-48de-af56-5e3a889eaec2"
WOFM01000631.1	RepeatMasker	Unknown	227932	228200	1301	-	.	ID="RND-1_FAMILY-933";Tend="1482";Tstart="1216";shortTE="F";uid="3c426f63-2056-4a12-91b7-9e0ce883b5fe"
WOFM01000631.1	RepeatMasker	Unknown	2903867	2904165	929	-	.	ID="RND-1_FAMILY-832";Tend="2004";Tstart="1689";shortTE="F";uid="98f542cf-5857-4a88-9b57-fb5d717b867c"
WOFM01000631.1	RepeatMasker	Unknown	1407863	1408114	892	-	.	ID="RND-4_FAMILY-1083";Tend="1344";Tstart="1082";shortTE="F";uid="d3fc02aa-75a7-46f1-ae64-e464da414b5e"
WOFM01000631.1	RepeatMasker	LTR/Gypsy	3447071	3447543	4066	-	.	ID="RND-1_FAMILY-25";Tend="1494";Tstart="1021";shortTE="F";uid="169ea3bc-a35b-4cda-b7d2-33ae030db160"
WOFM01000631.1	RepeatMasker	Unknown	512662	513143	3002	-	.	ID="RND-5_FAMILY-1463";Tend="1377";Tstart="893";shortTE="F";uid="06ae781b-f900-4c80-bcfe-e260e8f54a88"
WOFM01000631.1	RepeatMasker	Unknown	2874067	2874523	1384	-	.	ID="RND-1_FAMILY-10";Tend="1487";Tstart="1050";shortTE="F";uid="4466d000-0b64-4d94-9320-797daf8f4e08"
WOFM01000631.1	RepeatMasker	Unknown	2487722	2488241	2785	-	.	ID="RND-2_FAMILY-36";Tend="1780";Tstart="1262";shortTE="F";uid="f8fb7c56-1330-4487-84cb-5de69dd5c612"
WOFM01000631.1	RepeatMasker	Unknown	1043146	1043288	409	-	.	ID="RND-4_FAMILY-2415";Tend="1629";Tstart="1507";shortTE="F";uid="97286c1c-49fd-4bf7-be69-8c7e8e2d392c"
WOFM01000631.1	RepeatMasker	Unknown	1274184	1274344	768	-	.	ID="RND-5_FAMILY-784";Tend="1633";Tstart="1491";shortTE="F";uid="4dcdbb03-a858-4cc7-81ec-75eab4e25eeb"
WOFM01000631.1	RepeatMasker	LTR/ERVK	1544739	1545138	1341	-	.	ID="RND-6_FAMILY-73";Tend="1365";Tstart="966";shortTE="F";uid="20a293bb-b5cc-4b99-a870-9058f4ed9bed"
WOFM01000631.1	RepeatMasker	DNA/hAT-Tip100	895442	895689	584	-	.	ID="RND-4_FAMILY-1429";TEgroup="ctg_589%7CRND-4_FAMILY-1429%7C1";Tend="1291";Tstart="939";shortTE="F";uid="0819d7ac-f8e7-40e2-b4a9-c9b48076ed2c"
WOFM01000631.1	RepeatMasker	Unknown	1765410	1765632	1427	-	.	ID="RND-1_FAMILY-684";Tend="1333";Tstart="1120";shortTE="F";uid="217d6509-9918-4ff3-b8af-76542cd24d8c"
WOFM01000631.1	RepeatMasker	LTR/Copia	2598102	2599710	12439	-	.	ID="RND-4_FAMILY-344";Tend="2871";Tstart="1252";shortTE="F";uid="a603ffa7-4231-42f9-87f9-33f085bfccf7"
WOFM01000631.1	RepeatMasker	DNA/Crypton-I	464671	465045	955	-	.	ID="RND-1_FAMILY-240";Tend="1300";Tstart="962";shortTE="F";uid="381dba46-4803-4d3b-9e89-573010e2d53c"
WOFM01000631.1	RepeatMasker	Unknown	1114538	1115259	3428	-	.	ID="RND-5_FAMILY-528";Tend="1496";Tstart="866";shortTE="F";uid="91c2e8e7-76fc-44da-9687-9693bac8ad05"
WOFM01000631.1	RepeatMasker	Unknown	3871118	3872223	6313	-	.	ID="RND-5_FAMILY-123";Tend="3247";Tstart="2115";shortTE="F";uid="a8b90304-63a1-4b9a-ae53-0543c722c53f"
WOFM01000631.1	RepeatMasker	Unknown	2663290	2663716	2358	-	.	ID="RND-1_FAMILY-456";Tend="1377";Tstart="960";shortTE="F";uid="f38191fa-52f1-4828-9b54-fc170ba227e3"
WOFM01000631.1	RepeatMasker	LTR/Gypsy	3774061	3774390	643	-	.	ID="RND-1_FAMILY-800";Tend="1260";Tstart="943";shortTE="F";uid="d1ef7c6d-5a2e-4596-b657-c8f7d0e37178"
WOFM01000631.1	RepeatMasker	Unknown	3653465	3653961	3065	-	.	ID="RND-6_FAMILY-7056";Tend="1410";Tstart="903";shortTE="F";uid="dc40e05e-8adf-4959-9ada-5308d7584e80"
WOFM01000631.1	RepeatMasker	DNA/hAT-Tip100	754814	755005	870	-	.	ID="RND-6_FAMILY-15771";Tend="1693";Tstart="1501";shortTE="F";uid="6dfffde6-22f6-4295-8653-49af144e03ac"
WOFM01000631.1	RepeatMasker	DNA/hAT	3658646	3658888	1331	-	.	ID="RND-5_FAMILY-1560";Tend="1229";Tstart="981";shortTE="F";uid="d8453aa7-0451-484d-8c96-9951a7b9cd27"
WOFM01000631.1	RepeatMasker	LTR/Gypsy	116284	116505	1634	-	.	ID="RND-6_FAMILY-4705";Tend="3958";Tstart="3737";shortTE="F";uid="85cccbf2-2eb7-4c4d-8eb2-45f2009e0031"
WOFM01000631.1	RepeatMasker	Unknown	2875084	2875469	2442	-	.	ID="RND-5_FAMILY-141";Tend="1524";Tstart="1104";shortTE="F";uid="c87e149d-ec16-4382-ab23-d7d8b3bc263f"
WOFM01000631.1	RepeatMasker	DNA/CMC-EnSpm	2225882	2226322	3488	-	.	ID="RND-1_FAMILY-350";Tend="1344";Tstart="891";shortTE="F";uid="fea66a80-0f67-446d-abff-521f03748646"
WOFM01000631.1	RepeatMasker	Unknown	3862111	3862699	4026	-	.	ID="RND-5_FAMILY-123";Tend="6908";Tstart="6317";shortTE="F";uid="1fb4abed-3133-48b9-a257-ab365a5f9be3"
WOFM01000631.1	RepeatMasker	DNA/hAT-Blackjack	2461814	2462053	714	-	.	ID="RND-5_FAMILY-3276";Tend="980";Tstart="695";shortTE="F";uid="b04e625c-a4c1-453d-8253-b6d47ef3cb0c"
WOFM01000631.1	RepeatMasker	Unknown	544892	545553	3603	-	.	ID="RND-5_FAMILY-3801";Tend="1797";Tstart="1124";shortTE="F";uid="179e1b7f-fbe2-4dff-bbea-158953f9a6df"
WOFM01000631.1	RepeatMasker	DNA/Sola-1	573309	574296	2604	-	.	ID="RND-5_FAMILY-2465";TEgroup="ctg_589%7CRND-5_FAMILY-2465%7C1";Tend="2682";Tstart="392";shortTE="F";uid="0b2f2c23-d1da-455f-81e2-9a67a211d1bf"
WOFM01000631.1	RepeatMasker	Unknown	2659168	2659333	1070	-	.	ID="RND-1_FAMILY-139";Tend="1057";Tstart="891";shortTE="F";uid="93208ac8-2b5a-4f8b-8574-14f5433a0b1a"
WOFM01000631.1	RepeatMasker	Unknown	3721082	3721376	1956	-	.	ID="RND-1_FAMILY-128";Tend="1264";Tstart="972";shortTE="F";uid="51889b8e-2e8e-445e-af16-4912ca1f4df3"
WOFM01000631.1	RepeatMasker	Unknown	2029318	2029646	2216	-	.	ID="RND-1_FAMILY-251";Tend="1244";Tstart="907";shortTE="F";uid="492469d8-b941-47f5-8bf4-db4b65ee8290"
WOFM01000631.1	RepeatMasker	Unknown	213445	213715	1218	-	.	ID="RND-1_FAMILY-306";Tend="1227";Tstart="967";shortTE="F";uid="c03bc912-53a7-44dc-85a2-cf8d856e08cc"
WOFM01000631.1	RepeatMasker	Unknown	3510789	3511053	1633	-	.	ID="RND-4_FAMILY-2415";Tend="925";Tstart="662";shortTE="F";uid="539f0540-8a88-499e-8059-80035d7dd097"
WOFM01000631.1	RepeatMasker	Unknown	1309592	1309859	1661	-	.	ID="RND-4_FAMILY-2443";Tend="1196";Tstart="938";shortTE="F";uid="a214ca83-a192-4761-a7c1-232ba3a360e1"
WOFM01000631.1	RepeatMasker	Unknown	2510893	2511975	8067	-	.	ID="RND-6_FAMILY-253";Tend="1919";Tstart="814";shortTE="F";uid="9586ffa4-1b05-43b3-b69b-9b2560b77788"
WOFM01000631.1	RepeatMasker	Unknown	1784659	1784978	2292	-	.	ID="RND-1_FAMILY-178";Tend="1281";Tstart="968";shortTE="F";uid="5ed008b5-2aec-44bc-91a1-9434d53e5895"
WOFM01000631.1	RepeatMasker	Unknown	629920	630217	1308	-	.	ID="RND-6_FAMILY-14429";Tend="1202";Tstart="906";shortTE="F";uid="643ff1d6-ebfe-4f06-8b65-3aab56c27051"
WOFM01000631.1	RepeatMasker	LINE/CR1	3467282	3473978	54427	-	.	ID="RND-1_FAMILY-479";Tend="9517";Tstart="2820";shortTE="F";uid="e22a545a-658b-4f51-9cf1-53912697eec5"
WOFM01000153.1	RepeatMasker	Unknown	326531	326852	2392	+	.	ID="RND-5_FAMILY-2694";Tend="1263";Tstart="929";shortTE="F";uid="24407266-67e5-4d23-a3a3-57a5318c77b1"
WOFM01000153.1	RepeatMasker	RC/Helitron	587592	587906	1973	+	.	ID="RND-1_FAMILY-466";Tend="1502";Tstart="1186";shortTE="F";uid="ae7a35fe-c158-4b2e-b00b-88b9e70e4f34"
WOFM01000153.1	RepeatMasker	Unknown	639147	639258	522	+	.	ID="RND-1_FAMILY-10";Tend="1091";Tstart="979";shortTE="F";uid="a4a817d0-c584-477e-a8fc-5bce0d5a1dd2"
WOFM01000153.1	RepeatMasker	Unknown	306527	306664	780	+	.	ID="RND-6_FAMILY-1935";Tend="1087";Tstart="948";shortTE="F";uid="d0611a35-1587-4ac3-8bf9-5ee53498e432"
WOFM01000153.1	RepeatMasker	Unknown	138219	138496	1421	+	.	ID="RND-1_FAMILY-251";Tend="1229";Tstart="956";shortTE="F";uid="ca0e12d9-1a17-40be-9da7-49eeb2276c77"
WOFM01000153.1	RepeatMasker	Unknown	595033	595589	3476	+	.	ID="RND-5_FAMILY-793";Tend="1476";Tstart="886";shortTE="F";uid="39284606-4402-4652-9a33-ffadc8516e6c"
WOFM01000153.1	RepeatMasker	Unknown	609263	609632	1369	+	.	ID="RND-6_FAMILY-1324";Tend="1254";Tstart="877";shortTE="F";uid="af6a3b5d-ec4f-41be-ab5b-3b460a2f8f8d"
WOFM01000153.1	RepeatMasker	Unknown	61313	61637	2083	+	.	ID="RND-1_FAMILY-679";Tend="1274";Tstart="921";shortTE="F";uid="26312a6a-3aaf-4a33-8863-e91835c32ed9"
WOFM01000153.1	RepeatMasker	Unknown	330729	331656	4800	+	.	ID="RND-6_FAMILY-2995";Tend="1871";Tstart="962";shortTE="F";uid="04ff0145-de9d-4639-8615-254031b91585"
WOFM01000153.1	RepeatMasker	Unknown	305325	305651	2162	+	.	ID="RND-5_FAMILY-383";Tend="1374";Tstart="1051";shortTE="F";uid="ebfd7324-3e3d-46fb-a86b-74e1452ffa2b"
WOFM01000153.1	RepeatMasker	Unknown	663927	664211	1350	+	.	ID="RND-4_FAMILY-986";Tend="1374";Tstart="1096";shortTE="F";uid="3e0735aa-7b19-4994-884d-473b4004de70"
WOFM01000153.1	RepeatMasker	RC/Helitron	624905	625052	801	+	.	ID="RND-5_FAMILY-2749";Tend="1762";Tstart="1611";shortTE="F";uid="a56af010-8819-4800-be42-48e21943a970"
WOFM01000153.1	RepeatMasker	Unknown	241819	242037	590	+	.	ID="RND-6_FAMILY-756";Tend="734";Tstart="537";shortTE="F";uid="71890fae-662f-49b8-b53a-38cf4746e2f3"
WOFM01000153.1	RepeatMasker	Unknown	664466	664681	1133	+	.	ID="RND-5_FAMILY-246";Tend="1723";Tstart="1508";shortTE="F";uid="7d53caed-a8f0-4127-ac68-b3c2022585a3"
WOFM01000153.1	RepeatMasker	LTR/Copia	277833	282590	39649	+	.	ID="RND-5_FAMILY-1808";Tend="5695";Tstart="878";shortTE="F";uid="de2ef069-d02d-4ad9-a3ef-bdcecfb3116f"
WOFM01000153.1	RepeatMasker	LTR/Copia	312116	316909	446	+	.	ID="RND-6_FAMILY-1429";TEgroup="ctg_59%7CRND-6_FAMILY-1429%7C1";Tend="4975";Tstart="1";shortTE="F";uid="51737be4-7ec9-4c0f-ac09-d1d0abb01d22"
WOFM01000153.1	RepeatMasker	Unknown	456267	456390	461	+	.	ID="RND-6_FAMILY-1060";Tend="846";Tstart="723";shortTE="F";uid="3d138082-8253-4f08-bc04-a8d9b0a9b1be"
WOFM01000153.1	RepeatMasker	Unknown	304681	304875	1252	+	.	ID="RND-1_FAMILY-319";Tend="1183";Tstart="994";shortTE="F";uid="76f1f0ca-65cd-4b09-a76b-0cb8f4ca953d"
WOFM01000153.1	RepeatMasker	Unknown	612457	612853	1989	+	.	ID="RND-5_FAMILY-397";Tend="1258";Tstart="832";shortTE="F";uid="c82d573d-4aaf-4ae9-809b-88e7276aab56"
WOFM01000153.1	RepeatMasker	Unknown	311056	311195	819	+	.	ID="RND-6_FAMILY-1935";Tend="1213";Tstart="1080";shortTE="F";uid="1c0e0fcf-6caf-42ab-98b1-ea75549f8bde"
WOFM01000153.1	RepeatMasker	DNA/TcMar-Mariner	187309	187641	1758	+	.	ID="RND-1_FAMILY-953";TEgroup="ctg_59%7CRND-1_FAMILY-953%7C2";Tend="1345";Tstart="908";shortTE="F";uid="29fe50c0-6e7e-468e-a9f9-2ab510678795"
WOFM01000153.1	RepeatMasker	Unknown	456747	456870	704	+	.	ID="RND-1_FAMILY-9";Tend="1160";Tstart="1034";shortTE="F";uid="052c25ff-198f-4697-bd72-e83e579df3e3"
WOFM01000153.1	RepeatMasker	Unknown	524772	525614	5689	+	.	ID="RND-1_FAMILY-2";Tend="2461";Tstart="1612";shortTE="F";uid="319629f4-57d8-4531-8f58-99e9a9c23ad4"
WOFM01000153.1	RepeatMasker	DNA/Academ-1	381998	382661	4291	+	.	ID="RND-1_FAMILY-300";Tend="1592";Tstart="913";shortTE="F";uid="4bc4afe0-59d8-4da2-9a56-1c039343c770"
WOFM01000153.1	RepeatMasker	Unknown	541733	543485	3732	+	.	ID="RND-5_FAMILY-935";Tend="1811";Tstart="8";shortTE="F";uid="dc2e82f7-2d7f-4841-8199-114f71ba4611"
WOFM01000153.1	RepeatMasker	LTR/Gypsy	393867	399118	46303	+	.	ID="RND-1_FAMILY-943";Tend="6079";Tstart="781";shortTE="F";uid="b7d7aa25-a50d-4ca8-bb57-59a4a3f434ad"
WOFM01000153.1	RepeatMasker	Unknown	84735	85238	1001	+	.	ID="RND-6_FAMILY-3132";Tend="1756";Tstart="1244";shortTE="F";uid="b32ae591-2e3f-49a8-ab58-55f5d975417c"
WOFM01000153.1	RepeatMasker	Unknown	523596	523734	1039	+	.	ID="RND-1_FAMILY-27";Tend="902";Tstart="762";shortTE="F";uid="3a15c596-d287-4c34-b6e8-0c8451d44d3f"
WOFM01000153.1	RepeatMasker	Unknown	498918	499019	596	+	.	ID="RND-1_FAMILY-58";Tend="1053";Tstart="953";shortTE="F";uid="a892afd4-438f-4f6c-9069-50ad567573f3"
WOFM01000153.1	RepeatMasker	LINE/R2-NeSL	125710	125831	773	+	.	ID="RND-3_FAMILY-38";Tend="1458";Tstart="1327";shortTE="F";uid="cf1ad5cf-c487-4cae-9b80-4d51a1f1f653"
WOFM01000153.1	RepeatMasker	Unknown	98733	99080	2153	+	.	ID="RND-1_FAMILY-251";Tend="1239";Tstart="906";shortTE="F";uid="08ba220d-21c1-451e-8e24-0362e05f1ea5"
WOFM01000153.1	RepeatMasker	Unknown	520950	521241	1821	+	.	ID="RND-1_FAMILY-328";Tend="1282";Tstart="991";shortTE="F";uid="5ec45dce-2e58-49f0-9a35-4a582028f715"
WOFM01000153.1	RepeatMasker	Unknown	522039	522295	1073	+	.	ID="RND-5_FAMILY-129";Tend="1313";Tstart="1041";shortTE="F";uid="bf30d2f4-6014-4fe1-8eec-da0d965aedcf"
WOFM01000153.1	RepeatMasker	LTR/Gypsy	41496	46617	34499	+	.	ID="RND-1_FAMILY-378";Tend="11451";Tstart="6306";shortTE="F";uid="56526a7a-1de6-4ef0-89d6-af26bdcf650b"
WOFM01000153.1	RepeatMasker	Unknown	29452	29761	994	+	.	ID="RND-6_FAMILY-1373";Tend="891";Tstart="613";shortTE="F";uid="711fc2c3-6e57-4cd1-8c56-3ddde8af2fbb"
WOFM01000153.1	RepeatMasker	LINE/CR1	140727	140856	689	+	.	ID="RND-5_FAMILY-655";Tend="905";Tstart="785";shortTE="F";uid="3a786f2b-c112-424d-bcf3-16f755535fec"
WOFM01000153.1	RepeatMasker	Unknown	388376	388523	776	+	.	ID="RND-5_FAMILY-1089";Tend="1300";Tstart="1153";shortTE="F";uid="35aa307d-09ee-4d06-8430-cbac40c2d291"
WOFM01000153.1	RepeatMasker	Unknown	656746	657228	2969	+	.	ID="RND-5_FAMILY-1744";Tend="1511";Tstart="1003";shortTE="F";uid="a2589ee2-2dd3-492a-9fde-ec66a4c84c0c"
WOFM01000153.1	RepeatMasker	DNA/Academ-1	469813	469947	496	+	.	ID="RND-1_FAMILY-314";Tend="931";Tstart="799";shortTE="F";uid="36e95c5d-87d9-4a55-a87f-e3f7ef35e62a"
WOFM01000153.1	RepeatMasker	Unknown	498761	498921	646	+	.	ID="RND-2_FAMILY-36";Tend="919";Tstart="758";shortTE="F";uid="61ddab1f-ab5a-429a-8005-67cd94abb5d5"
WOFM01000153.1	RepeatMasker	Unknown	169761	170275	3478	+	.	ID="RND-1_FAMILY-693";Tend="1475";Tstart="928";shortTE="F";uid="6ea6d199-2c27-44c4-9c42-345a4eade57f"
WOFM01000153.1	RepeatMasker	Unknown	16287	16719	2511	+	.	ID="RND-5_FAMILY-212";Tend="1457";Tstart="988";shortTE="F";uid="d25249e3-a270-41c5-832c-5847cd929648"
WOFM01000153.1	RepeatMasker	Unknown	140858	141070	519	+	.	ID="RND-4_FAMILY-411";Tend="1325";Tstart="1136";shortTE="F";uid="31023ba3-daeb-45b0-a7cb-749f8892c010"
WOFM01000153.1	RepeatMasker	Unknown	112497	113155	5491	+	.	ID="RND-1_FAMILY-811";Tend="1600";Tstart="945";shortTE="F";uid="efe8e574-3376-4fa1-8b40-647b3c0c745c"
WOFM01000153.1	RepeatMasker	Unknown	190021	190532	3325	+	.	ID="RND-1_FAMILY-693";Tend="1475";Tstart="928";shortTE="F";uid="8163de32-3093-43ec-ae5e-7a9ebe8707ec"
WOFM01000153.1	RepeatMasker	Unknown	344410	344740	1281	+	.	ID="RND-1_FAMILY-449";Tend="1320";Tstart="993";shortTE="F";uid="c248883c-6f1a-432e-a66c-605969b9becd"
WOFM01000153.1	RepeatMasker	Unknown	499354	499552	1232	+	.	ID="RND-1_FAMILY-58";Tend="1255";Tstart="1059";shortTE="F";uid="772d4037-30e0-465e-a108-44d5fed1e785"
WOFM01000153.1	RepeatMasker	Unknown	293377	293772	1397	+	.	ID="RND-1_FAMILY-402";Tend="1684";Tstart="1273";shortTE="F";uid="da8680da-1038-4e82-9406-2e206197ac1e"
WOFM01000153.1	RepeatMasker	LTR/Pao	138888	139081	833	+	.	ID="RND-1_FAMILY-256";Tend="1006";Tstart="799";shortTE="F";uid="8c4c9662-55c0-4f36-8ff4-429f22371565"
WOFM01000153.1	RepeatMasker	Unknown	306664	306772	767	+	.	ID="RND-1_FAMILY-104";Tend="1062";Tstart="953";shortTE="F";uid="a7d49c7c-0bc3-45de-b845-41afcdb271b7"
WOFM01000153.1	RepeatMasker	LTR/Gypsy	538715	539222	4267	+	.	ID="RND-1_FAMILY-25";Tend="1514";Tstart="1002";shortTE="F";uid="e997854e-18a7-45ad-ba80-3a209382097b"
WOFM01000153.1	RepeatMasker	Unknown	362690	362903	1103	+	.	ID="RND-1_FAMILY-438";Tend="1168";Tstart="960";shortTE="F";uid="ff3012b7-e6af-434a-8cfe-751bd998622f"
WOFM01000153.1	RepeatMasker	Unknown	186660	187008	614	+	.	ID="RND-1_FAMILY-7";Tend="2581";Tstart="2257";shortTE="F";uid="8e7bc9f3-3540-4cdf-92ad-2e7f36985639"
WOFM01000153.1	RepeatMasker	Unknown	516143	516337	1128	+	.	ID="RND-1_FAMILY-438";Tend="1164";Tstart="965";shortTE="F";uid="3494469a-9b4e-48fe-909b-1fa94a423e7b"
WOFM01000153.1	RepeatMasker	LTR/Copia	246822	249747	9346	+	.	ID="RND-6_FAMILY-1429";Tend="3931";Tstart="1007";shortTE="F";uid="923f0600-85c7-455a-8db6-7ea43c954488"
WOFM01000153.1	RepeatMasker	RC/Helitron	408999	409152	563	+	.	ID="RND-6_FAMILY-2313";Tend="1196";Tstart="1029";shortTE="F";uid="5b88674a-5c27-4240-a7f0-b9170081ab86"
WOFM01000153.1	RepeatMasker	Unknown	391723	392446	4237	+	.	ID="RND-6_FAMILY-1708";Tend="1597";Tstart="863";shortTE="F";uid="7381075f-e4f9-43a2-b8fa-eb2995a952b3"
WOFM01000153.1	RepeatMasker	Unknown	474354	474521	847	+	.	ID="RND-5_FAMILY-647";Tend="1201";Tstart="1031";shortTE="F";uid="db677ee4-c9b1-4891-98c4-bd4a15980fc7"
WOFM01000153.1	RepeatMasker	LTR/Gypsy	46774	53788	21414	+	.	ID="RND-1_FAMILY-109";Tend="7940";Tstart="823";shortTE="F";uid="94b8f1a1-5855-4037-bf79-1bf3a0e1f3b7"
WOFM01000153.1	RepeatMasker	Unknown	250999	251279	1522	+	.	ID="RND-5_FAMILY-1913";Tend="1319";Tstart="1039";shortTE="F";uid="5e629df1-4ea4-4ef7-ac72-e22473ac9202"
WOFM01000153.1	RepeatMasker	Unknown	495561	495746	1058	+	.	ID="RND-4_FAMILY-1523";Tend="1184";Tstart="999";shortTE="F";uid="22913ad9-e12f-4fc0-b1af-ad953146dff5"
WOFM01000153.1	RepeatMasker	Unknown	291614	292324	1147	+	.	ID="RND-5_FAMILY-3801";TEgroup="ctg_59%7CRND-5_FAMILY-3801%7C1";Tend="1815";Tstart="222";shortTE="F";uid="d94a889b-48e0-4a8d-845e-f9c6db90af9d"
WOFM01000153.1	RepeatMasker	LTR/Gypsy	36585	41499	37741	+	.	ID="RND-1_FAMILY-1084";Tend="4578";Tstart="1";shortTE="F";uid="fd16a2ba-e956-406f-a299-d6dbe72e6b1a"
WOFM01000153.1	RepeatMasker	Unknown	393207	393507	1915	+	.	ID="RND-1_FAMILY-306";Tend="1221";Tstart="924";shortTE="F";uid="036fad48-1957-453f-9c92-8e4fc4fe110e"
WOFM01000153.1	RepeatMasker	LTR/Gypsy	352967	353780	5929	+	.	ID="RND-1_FAMILY-184";Tend="7257";Tstart="6441";shortTE="F";uid="16588983-1487-44b9-8bb3-15419b5baed7"
WOFM01000153.1	RepeatMasker	Unknown	169595	169753	941	+	.	ID="RND-1_FAMILY-247";Tend="1351";Tstart="1193";shortTE="F";uid="bb0c32ac-f74f-4075-a6d7-e3e88d15a251"
WOFM01000153.1	RepeatMasker	Unknown	662898	663200	1593	+	.	ID="RND-1_FAMILY-58";Tend="1250";Tstart="958";shortTE="F";uid="3a23befe-3d0b-4654-969e-1b51067cf3d0"
WOFM01000153.1	RepeatMasker	Unknown	57495	57872	1958	+	.	ID="RND-1_FAMILY-319";Tend="1368";Tstart="996";shortTE="F";uid="043d1a2c-0af2-4de6-9e00-fbea81cdea77"
WOFM01000153.1	RepeatMasker	Unknown	218459	218820	1143	+	.	ID="RND-1_FAMILY-924";Tend="2186";Tstart="1790";shortTE="F";uid="70bb9524-d440-4ae6-a37d-912d09173fb8"
WOFM01000153.1	RepeatMasker	Unknown	2979	3229	1532	+	.	ID="RND-4_FAMILY-2443";Tend="1201";Tstart="960";shortTE="F";uid="848672f7-6983-49b7-9d0c-c2bf6c2bbfc3"
WOFM01000153.1	RepeatMasker	Unknown	31611	31753	444	+	.	ID="RND-5_FAMILY-134";Tend="1076";Tstart="932";shortTE="F";uid="a3181fb8-1b78-4389-9bf1-bc4ae6f16911"
WOFM01000153.1	RepeatMasker	DNA	663468	663620	932	+	.	ID="RND-5_FAMILY-4767";Tend="1050";Tstart="890";shortTE="F";uid="4ed024db-23e1-4e48-9d8e-ac36473f1f0e"
WOFM01000153.1	RepeatMasker	LTR/Copia	93936	94687	1524	+	.	ID="RND-4_FAMILY-542";Tend="2537";Tstart="1759";shortTE="F";uid="17553dbc-7172-4f57-8eac-18473c8b1890"
WOFM01000153.1	RepeatMasker	Unknown	16003	16109	703	+	.	ID="RND-5_FAMILY-212";Tend="1124";Tstart="1017";shortTE="F";uid="61ffbb39-013d-461e-b0c9-5826fe02896c"
WOFM01000153.1	RepeatMasker	LTR/Copia	316907	322217	43785	+	.	ID="RND-4_FAMILY-712";Tend="5890";Tstart="598";shortTE="F";uid="1e616fbb-e166-4a71-b5d7-6a6106db78d4"
WOFM01000153.1	RepeatMasker	Unknown	203858	204148	1683	+	.	ID="RND-5_FAMILY-4056";Tend="1302";Tstart="1007";shortTE="F";uid="82ff55f6-2306-412a-a8b0-d71c244f90d4"
WOFM01000153.1	RepeatMasker	Unknown	189854	190013	857	+	.	ID="RND-1_FAMILY-247";Tend="1351";Tstart="1193";shortTE="F";uid="ebc06415-4a77-488d-ae88-1996aa1c1b58"
WOFM01000153.1	RepeatMasker	Unknown	195500	195656	976	+	.	ID="RND-1_FAMILY-486";Tend="1048";Tstart="894";shortTE="F";uid="9d7c20ff-6695-4d38-843c-a54044f61bc1"
WOFM01000153.1	RepeatMasker	Unknown	416184	417200	3961	+	.	ID="RND-6_FAMILY-9161";Tend="1723";Tstart="762";shortTE="F";uid="42af2d5c-079d-4a83-8cb5-d4f7ed1a60a6"
WOFM01000153.1	RepeatMasker	Unknown	168820	168977	915	+	.	ID="RND-5_FAMILY-4056";Tend="1543";Tstart="1383";shortTE="F";uid="fc30a48c-6349-4d8b-9de4-99e7af0b452b"
WOFM01000153.1	RepeatMasker	DNA/Merlin	640878	641537	5168	+	.	ID="RND-1_FAMILY-1110";Tend="1575";Tstart="914";shortTE="F";uid="44347c63-e9da-44b4-8c18-8fa7306009b8"
WOFM01000153.1	RepeatMasker	DNA	565184	565949	3863	+	.	ID="RND-5_FAMILY-3205";Tend="1515";Tstart="746";shortTE="F";uid="e10e2a1b-78fb-427e-a981-e23d87baf3df"
WOFM01000153.1	RepeatMasker	Unknown	662793	662908	923	+	.	ID="RND-5_FAMILY-3330";Tend="1139";Tstart="1024";shortTE="F";uid="c4f49dd5-948e-4206-a339-610c5811dfda"
WOFM01000153.1	RepeatMasker	Unknown	334587	334804	752	+	.	ID="RND-4_FAMILY-454";Tend="2273";Tstart="2032";shortTE="F";uid="d77c2a6b-9483-4159-accb-b7a52b8219cb"
WOFM01000153.1	RepeatMasker	Unknown	337997	338308	2152	+	.	ID="RND-6_FAMILY-1824";Tend="1263";Tstart="954";shortTE="F";uid="3e8a8c13-797d-4d4b-9e12-d5cdb7ea2364"
WOFM01000153.1	RepeatMasker	Unknown	499556	500103	2624	+	.	ID="RND-2_FAMILY-36";Tend="1780";Tstart="1230";shortTE="F";uid="262c424b-1b62-46e7-a461-0294fbac3278"
WOFM01000153.1	RepeatMasker	DNA/Academ-1	63980	64448	590	+	.	ID="RND-5_FAMILY-3332";TEgroup="ctg_59%7CRND-5_FAMILY-3332%7C1";Tend="1246";Tstart="985";shortTE="F";uid="c004cfdc-793d-4fe4-98d2-f3a94d912111"
WOFM01000153.1	RepeatMasker	Unknown	304411	304615	723	+	.	ID="RND-6_FAMILY-756";Tend="730";Tstart="518";shortTE="F";uid="074d0845-a122-4f57-9e38-bc3ff1b9993a"
WOFM01000153.1	RepeatMasker	Unknown	372394	372719	896	+	.	ID="RND-1_FAMILY-370";Tend="1349";Tstart="983";shortTE="F";uid="6be52c9b-be7a-499c-b771-ab0e73862aa4"
WOFM01000153.1	RepeatMasker	Unknown	296163	296444	1801	+	.	ID="RND-1_FAMILY-276";Tend="1195";Tstart="923";shortTE="F";uid="d20507b8-0614-4afa-a18f-9daacf8d4ee6"
WOFM01000153.1	RepeatMasker	DNA/Kolobok-T2	25740	26760	5340	+	.	ID="RND-4_FAMILY-21";Tend="4270";Tstart="3221";shortTE="F";uid="9d4da0cb-8efa-4fe8-98a7-2119349a7042"
WOFM01000153.1	RepeatMasker	RC/Helitron	660153	660277	430	+	.	ID="HELITRON-N23_LMI";Tend="129";Tstart="5";shortTE="F";uid="9e79446a-708e-4ec4-bf73-9fc19936447a"
WOFM01000153.1	RepeatMasker	LTR/Gypsy	666921	674073	62475	+	.	ID="RND-6_FAMILY-1313";Tend="7956";Tstart="829";shortTE="F";uid="b51aa4d6-392d-48b2-a2e9-4ed69b519753"
WOFM01000153.1	RepeatMasker	Unknown	67566	67724	513	+	.	ID="RND-1_FAMILY-486";Tend="1056";Tstart="899";shortTE="F";uid="7c7a999f-8b74-492e-9147-6d67f726ceeb"
WOFM01000153.1	RepeatMasker	DNA/hAT-Blackjack	330543	330716	553	+	.	ID="RND-5_FAMILY-3276";Tend="923";Tstart="754";shortTE="F";uid="46eaa0f5-a116-48dc-9160-9b9eede197c7"
WOFM01000153.1	RepeatMasker	LINE/R2-NeSL	388828	388937	648	+	.	ID="RND-3_FAMILY-38";Tend="1076";Tstart="963";shortTE="F";uid="fff5ddba-327d-4ad1-8b8d-b432b915fdb2"
WOFM01000153.1	RepeatMasker	LINE/R2-NeSL	412235	412783	3817	+	.	ID="RND-3_FAMILY-38";Tend="1456";Tstart="939";shortTE="F";uid="9369cc6d-7f1a-4cb8-a230-205e970e66a8"
WOFM01000153.1	RepeatMasker	Unknown	620098	620340	712	+	.	ID="RND-5_FAMILY-123";Tend="3239";Tstart="2986";shortTE="F";uid="cca455f9-3e3b-46b7-a849-458d6e239149"
WOFM01000153.1	RepeatMasker	Unknown	217092	217390	580	+	.	ID="RND-6_FAMILY-2949";Tend="639";Tstart="418";shortTE="F";uid="6e4d7df4-b853-4160-99f3-afe49b53c38b"
WOFM01000153.1	RepeatMasker	Unknown	305989	306271	1870	+	.	ID="RND-6_FAMILY-2349";Tend="1363";Tstart="1081";shortTE="F";uid="9cde38af-eb87-401e-9b23-c79164a71c3f"
WOFM01000153.1	RepeatMasker	DNA/Crypton-I	298142	298277	785	+	.	ID="RND-1_FAMILY-846";Tend="1447";Tstart="1309";shortTE="F";uid="28f5f206-3edc-465a-8d70-e471f6f57767"
WOFM01000153.1	RepeatMasker	Unknown	665584	666221	3946	+	.	ID="RND-6_FAMILY-5097";Tend="2143";Tstart="1486";shortTE="F";uid="5cb3aecf-d4f4-457f-93f7-2e029d66c912"
WOFM01000153.1	RepeatMasker	LTR/Gypsy	242554	246427	30418	+	.	ID="RND-1_FAMILY-156";Tend="7129";Tstart="3235";shortTE="F";uid="b15e4a4c-076b-4dc8-be38-c616ee730d55"
WOFM01000153.1	RepeatMasker	Unknown	674226	675036	5215	+	.	ID="RND-1_FAMILY-778";Tend="1969";Tstart="1122";shortTE="F";uid="31f4a342-5c50-4185-a882-6a0f89092c77"
WOFM01000153.1	RepeatMasker	DNA/PiggyBac	653603	654804	2033	+	.	ID="RND-6_FAMILY-5128";Tend="3220";Tstart="1915";shortTE="F";uid="93480bda-73dd-4980-af88-b431e2160ad0"
WOFM01000153.1	RepeatMasker	Unknown	400799	401360	1855	+	.	ID="RND-2_FAMILY-36";Tend="1144";Tstart="617";shortTE="F";uid="a2ba26df-624f-4b54-8cb7-cf2e08176e10"
WOFM01000153.1	RepeatMasker	Unknown	252879	253028	918	+	.	ID="RND-1_FAMILY-70";Tend="1165";Tstart="995";shortTE="F";uid="dd9544db-b7e1-45d7-91b3-a13d67dffbb4"
WOFM01000153.1	RepeatMasker	LTR/Gypsy	10533	11001	3257	+	.	ID="RND-1_FAMILY-378";Tend="11448";Tstart="10976";shortTE="F";uid="4a35849b-e8a8-4a28-9dca-9563e5e9121b"
WOFM01000153.1	RepeatMasker	Unknown	495164	495402	1015	+	.	ID="RND-6_FAMILY-5582";Tend="1111";Tstart="869";shortTE="F";uid="08f8ef36-6847-4d53-b648-94a3fa98cea2"
WOFM01000153.1	RepeatMasker	Unknown	662452	662645	967	+	.	ID="RND-1_FAMILY-10";Tend="1359";Tstart="1167";shortTE="F";uid="45df329c-5887-423e-a751-8a5e9e051637"
WOFM01000153.1	RepeatMasker	LTR/Gypsy	445665	446791	2015	+	.	ID="RND-4_FAMILY-1433";TEgroup="ctg_59%7CRND-4_FAMILY-1433%7C1";Tend="2092";Tstart="866";shortTE="F";uid="e8a3c34e-ee7d-4afa-82af-f9178ea25bd1"
WOFM01000153.1	RepeatMasker	Unknown	361377	361978	3708	+	.	ID="RND-6_FAMILY-9161";Tend="1467";Tstart="797";shortTE="F";uid="720a922d-027b-4ece-ad8c-2ede83ce90be"
WOFM01000153.1	RepeatMasker	DNA/hAT-hAT19	367337	367502	426	+	.	ID="RND-6_FAMILY-4704";Tend="1572";Tstart="1391";shortTE="F";uid="5cd48b65-0b13-4afa-95bd-5479c2489b3d"
WOFM01000153.1	RepeatMasker	LTR/Copia	647879	648158	1762	+	.	ID="RND-6_FAMILY-8229";Tend="2605";Tstart="2334";shortTE="F";uid="0311de5f-f662-4830-a781-91977faaf9af"
WOFM01000153.1	RepeatMasker	Unknown	455288	455552	1032	+	.	ID="RND-5_FAMILY-129";Tend="1329";Tstart="1040";shortTE="F";uid="fca35ec3-6572-49f9-bbe0-dc759d43ed14"
WOFM01000153.1	RepeatMasker	Unknown	416087	416192	794	+	.	ID="RND-1_FAMILY-534";Tend="1036";Tstart="928";shortTE="F";uid="6618ada9-e016-41bb-9fa6-ebc52a14e707"
WOFM01000153.1	RepeatMasker	Unknown	26761	26875	735	+	.	ID="RND-6_FAMILY-5582";Tend="1117";Tstart="1005";shortTE="F";uid="165c87ba-6128-469a-b89b-5107afcb2e70"
WOFM01000153.1	RepeatMasker	LTR/Gypsy	362153	362529	1344	+	.	ID="RND-5_FAMILY-2269";Tend="7766";Tstart="7406";shortTE="F";uid="78b4487c-4ef3-41d9-8b95-0f4dddc8bbcf"
WOFM01000153.1	RepeatMasker	Unknown	214674	216582	15519	+	.	ID="RND-1_FAMILY-0";Tend="2783";Tstart="859";shortTE="F";uid="5a37591c-e263-44c6-93bd-bb65e34afd3a"
WOFM01000153.1	RepeatMasker	Unknown	508641	508841	870	+	.	ID="RND-5_FAMILY-129";Tend="1238";Tstart="1037";shortTE="F";uid="368f76e8-ca4b-497f-8866-cab54943f528"
WOFM01000153.1	RepeatMasker	Unknown	356656	356804	1047	+	.	ID="RND-1_FAMILY-75";Tend="1124";Tstart="974";shortTE="F";uid="6e9fabb0-795c-4cc2-938b-cd3b994c5852"
WOFM01000153.1	RepeatMasker	DNA/Academ-1	16711	16854	838	+	.	ID="RND-6_FAMILY-8166";Tend="837";Tstart="694";shortTE="F";uid="c506f423-3edc-46d5-a500-eacf17039d6b"
WOFM01000153.1	RepeatMasker	Unknown	172702	172888	999	+	.	ID="RND-6_FAMILY-6069";Tend="1804";Tstart="1584";shortTE="F";uid="42c340c5-5910-4219-83cf-4b837f2110b3"
WOFM01000153.1	RepeatMasker	Unknown	597759	598065	2188	+	.	ID="RND-1_FAMILY-517";Tend="1214";Tstart="896";shortTE="F";uid="91670b1f-4155-40c4-96c6-3fa2a7f3b338"
WOFM01000153.1	RepeatMasker	DNA/hAT-Tip100	311714	311864	646	+	.	ID="RND-4_FAMILY-959";Tend="1278";Tstart="1115";shortTE="F";uid="47ba63bf-fc33-4f33-810c-32124de96a8a"
WOFM01000153.1	RepeatMasker	Unknown	114264	114429	818	+	.	ID="RND-1_FAMILY-433";Tend="1283";Tstart="1012";shortTE="F";uid="02e91448-b25a-46aa-98b0-6718c69aac2e"
WOFM01000153.1	RepeatMasker	RC/Helitron	204496	204819	1638	+	.	ID="RND-6_FAMILY-1361";Tend="1349";Tstart="1017";shortTE="F";uid="1f57dc85-2e73-4899-81d5-cb616da6bc8a"
WOFM01000153.1	RepeatMasker	Unknown	260347	260927	4012	+	.	ID="RND-1_FAMILY-933";Tend="1480";Tstart="906";shortTE="F";uid="d599276e-77c7-429d-83be-d215c8c088d8"
WOFM01000153.1	RepeatMasker	Unknown	175248	175404	976	+	.	ID="RND-1_FAMILY-486";Tend="1048";Tstart="894";shortTE="F";uid="1e0b61f6-27d7-457a-8df0-5f90243d410e"
WOFM01000153.1	RepeatMasker	Unknown	399104	399211	420	+	.	ID="RND-1_FAMILY-126";Tend="1704";Tstart="1603";shortTE="F";uid="7542a2b0-813c-43c8-af75-a37cbda45242"
WOFM01000153.1	RepeatMasker	Unknown	240876	241095	988	+	.	ID="RND-5_FAMILY-2601";Tend="1297";Tstart="1049";shortTE="F";uid="64a92dd7-43e2-4626-a245-b864f34e6254"
WOFM01000153.1	RepeatMasker	LTR/Pao	13184	13565	2466	+	.	ID="RND-6_FAMILY-582";Tend="886";Tstart="486";shortTE="F";uid="3d233299-9e36-49ae-a702-0b1372817a60"
WOFM01000153.1	RepeatMasker	DNA/TcMar-Tc1	523727	524774	8904	+	.	ID="RND-1_FAMILY-308";Tend="1908";Tstart="861";shortTE="F";uid="489e731b-ba87-4a7a-9480-6ea3c6efacce"
WOFM01000153.1	RepeatMasker	LINE/R2-NeSL	206743	206985	928	+	.	ID="RND-3_FAMILY-38";Tend="1213";Tstart="940";shortTE="F";uid="e53fc822-61f2-4f60-bdee-842a731718d1"
WOFM01000153.1	RepeatMasker	DNA/Merlin	556126	556327	1222	+	.	ID="RND-4_FAMILY-263";Tend="1975";Tstart="1773";shortTE="F";uid="0f1dd6f3-fcc8-4e54-b1d2-321212460878"
WOFM01000153.1	RepeatMasker	Unknown	286191	286490	1839	+	.	ID="RND-1_FAMILY-169";Tend="1267";Tstart="947";shortTE="F";uid="2d8b6eaf-d20b-4e6a-a2ff-fa363956a239"
WOFM01000153.1	RepeatMasker	DNA/Crypton-I	17053	17239	781	+	.	ID="RND-1_FAMILY-30";Tend="985";Tstart="805";shortTE="F";uid="1329895b-ccd1-4035-a513-13a2a087ade7"
WOFM01000153.1	RepeatMasker	LTR/Gypsy	200659	202704	15670	+	.	ID="RND-1_FAMILY-156";Tend="7129";Tstart="5089";shortTE="F";uid="8ff697dc-44fd-465e-b482-ac5d9d2b51e4"
WOFM01000153.1	RepeatMasker	Unknown	292772	293155	434	+	.	ID="RND-5_FAMILY-3009";TEgroup="ctg_59%7CRND-5_FAMILY-3009%7C1";Tend="1453";Tstart="928";shortTE="T";uid="41f384a2-ffc1-4818-808b-07c2d19b9917"
WOFM01000153.1	RepeatMasker	LINE/R2-NeSL	287963	288342	2144	+	.	ID="RND-3_FAMILY-38";Tend="1340";Tstart="939";shortTE="F";uid="2882c470-bb98-432c-98a1-3c5e33b33bb8"
WOFM01000153.1	RepeatMasker	DNA/CMC-Chapaev-3	419832	421118	6962	+	.	ID="rnd-5_family-3365";Tend="2185";Tstart="514";shortTE="F";uid="53a8d108-9efe-40e0-8369-d38e3bf87b0b"
WOFM01000153.1	RepeatMasker	Unknown	589057	589495	1144	+	.	ID="RND-5_FAMILY-2299";Tend="1301";Tstart="873";shortTE="F";uid="86b664b2-91ad-4262-be63-6c850deb17ac"
WOFM01000153.1	RepeatMasker	DNA/Crypton-I	56872	57487	1876	+	.	ID="RND-6_FAMILY-470";Tend="1608";Tstart="989";shortTE="F";uid="7f745189-9cc6-4dd7-9ab9-f151b18f7671"
WOFM01000153.1	RepeatMasker	Unknown	503686	504116	2900	+	.	ID="RND-3_FAMILY-391";Tend="1341";Tstart="894";shortTE="F";uid="62598f2f-2533-40ab-ae04-8d858f6ef4a4"
WOFM01000153.1	RepeatMasker	Unknown	166414	166765	614	+	.	ID="RND-1_FAMILY-832";Tend="2529";Tstart="2205";shortTE="F";uid="2f362583-4ccc-4acb-a874-d5fe5460161b"
WOFM01000153.1	RepeatMasker	Unknown	387549	387835	1439	+	.	ID="RND-1_FAMILY-306";Tend="1222";Tstart="923";shortTE="F";uid="93ab5796-0340-461e-93b8-15684496987c"
WOFM01000153.1	RepeatMasker	DNA/TcMar-Tc1	614840	615251	744	+	.	ID="RND-4_FAMILY-659";TEgroup="ctg_59%7CRND-4_FAMILY-659%7C1";Tend="1284";Tstart="644";shortTE="F";uid="0c79ac3a-d7c9-474a-9e4f-69a8a2b94f1d"
WOFM01000153.1	RepeatMasker	Unknown	649112	649502	1144	+	.	ID="RND-6_FAMILY-4318";TEgroup="ctg_59%7CRND-6_FAMILY-4318%7C1";Tend="1297";Tstart="568";shortTE="F";uid="1edc0d77-98f4-4366-ab84-d20304d64a5b"
WOFM01000153.1	RepeatMasker	Unknown	388974	389832	3829	+	.	ID="RND-1_FAMILY-10";Tend="1870";Tstart="966";shortTE="F";uid="35d29286-74ae-47b6-aebb-455a273bfdc2"
WOFM01000153.1	RepeatMasker	DNA/hAT-hAT19	218804	218985	538	+	.	ID="RND-6_FAMILY-4704";Tend="1573";Tstart="1402";shortTE="F";uid="bd8ca8e6-178a-445a-87f4-0b21d1333c13"
WOFM01000153.1	RepeatMasker	Unknown	410834	411258	1754	+	.	ID="RND-5_FAMILY-4056";Tend="1545";Tstart="983";shortTE="F";uid="53d71bdd-527e-4b6a-a3d7-49a83515cf0a"
WOFM01000153.1	RepeatMasker	Unknown	13666	13852	488	+	.	ID="RND-1_FAMILY-208";Tend="1381";Tstart="1185";shortTE="F";uid="28007915-0cc5-4b30-975a-e98d9a898459"
WOFM01000153.1	RepeatMasker	Unknown	92044	92192	1151	+	.	ID="RND-1_FAMILY-70";Tend="1173";Tstart="1025";shortTE="F";uid="ff29818e-aef9-418c-a4eb-03fc8f65783d"
WOFM01000153.1	RepeatMasker	Unknown	137580	138120	895	+	.	ID="RND-1_FAMILY-449";Tend="1554";Tstart="1102";shortTE="F";uid="c290fd82-822c-4787-8740-9531bb742598"
WOFM01000153.1	RepeatMasker	Unknown	17660	17839	1168	+	.	ID="RND-1_FAMILY-629";Tend="1199";Tstart="1021";shortTE="F";uid="61198aea-1c5d-4ffd-bf9d-0c2faf58fa9b"
WOFM01000153.1	RepeatMasker	LTR/Gypsy	277257	277697	3139	+	.	ID="RND-1_FAMILY-845";Tend="7649";Tstart="7179";shortTE="F";uid="b9949eb7-5310-4668-9f53-32a04b009bb9"
WOFM01000153.1	RepeatMasker	LTR/Copia	225014	229421	30200	+	.	ID="RND-6_FAMILY-1429";Tend="6975";Tstart="2571";shortTE="F";uid="30d5b7c4-c863-45f0-9b4f-1a0295273812"
WOFM01000153.1	RepeatMasker	Unknown	421240	421552	2035	+	.	ID="RND-1_FAMILY-251";Tend="1227";Tstart="903";shortTE="F";uid="3736e1af-a1b9-4dcd-a632-061430431f7b"
WOFM01000153.1	RepeatMasker	Unknown	268256	268494	1397	+	.	ID="RND-4_FAMILY-305";Tend="1146";Tstart="912";shortTE="F";uid="e7667998-0485-4c22-a88d-0d715b41d3ea"
WOFM01000153.1	RepeatMasker	Unknown	466185	466593	817	+	.	ID="RND-4_FAMILY-411";Tend="1296";Tstart="852";shortTE="F";uid="0762b3a9-8603-4687-a421-29a68387895c"
WOFM01000153.1	RepeatMasker	Unknown	343568	343834	467	+	.	ID="RND-5_FAMILY-1390";Tend="2319";Tstart="2049";shortTE="F";uid="36dc513b-78d4-4fa9-9966-6d7ea3a14ede"
WOFM01000153.1	RepeatMasker	Unknown	242113	242386	1148	+	.	ID="RND-5_FAMILY-192";Tend="1194";Tstart="923";shortTE="F";uid="3dc27c90-c906-460d-9ade-3b5d2cd47261"
WOFM01000153.1	RepeatMasker	DNA/P	152085	152222	426	+	.	ID="RND-1_FAMILY-37";Tend="1186";Tstart="1035";shortTE="F";uid="507392dd-3ce1-48dd-bbaf-e144980e5482"
WOFM01000153.1	RepeatMasker	LTR/Gypsy	641558	647758	49117	+	.	ID="RND-1_FAMILY-23";Tend="6185";Tstart="1";shortTE="F";uid="73b6db08-1ef0-456b-9090-594efcf3dc17"
WOFM01000153.1	RepeatMasker	Unknown	561011	561220	841	+	.	ID="RND-5_FAMILY-123";Tend="3195";Tstart="2983";shortTE="F";uid="8389b3d4-5cef-4cfc-93a9-7387ce8a0045"
WOFM01000153.1	RepeatMasker	Unknown	567695	569819	13616	+	.	ID="RND-5_FAMILY-2131";Tend="3014";Tstart="863";shortTE="F";uid="c4327c1c-8209-471e-acdd-ac96aa6bbb60"
WOFM01000153.1	RepeatMasker	DNA/Ginger-2	56513	56827	1603	+	.	ID="RND-4_FAMILY-572";Tend="1359";Tstart="1033";shortTE="F";uid="65805175-d83c-4ba9-acf4-6d779bcb2375"
WOFM01000153.1	RepeatMasker	Unknown	604538	604883	2347	+	.	ID="RND-5_FAMILY-4577";Tend="1295";Tstart="954";shortTE="F";uid="a2a06fac-341b-4887-b332-384928f89a5c"
WOFM01000153.1	RepeatMasker	Unknown	136110	136311	1478	+	.	ID="RND-1_FAMILY-807";Tend="1159";Tstart="972";shortTE="F";uid="ba1c2df3-0ce5-47db-b228-7d1a9c214d03"
WOFM01000153.1	RepeatMasker	Unknown	666498	666808	1882	+	.	ID="RND-1_FAMILY-778";Tend="1127";Tstart="816";shortTE="F";uid="3ff9f3ee-1118-4cfe-87c3-3bcee9ca6559"
WOFM01000153.1	RepeatMasker	Unknown	17833	18426	1858	+	.	ID="RND-1_FAMILY-58";TEgroup="ctg_59%7CRND-1_FAMILY-58%7C1";Tend="1261";Tstart="933";shortTE="F";uid="1c998059-64d5-4484-b49a-b87186d622a2"
WOFM01000153.1	RepeatMasker	Unknown	251472	252002	3362	+	.	ID="RND-6_FAMILY-9161";Tend="1705";Tstart="1180";shortTE="F";uid="0e457b13-4f0d-4b51-8d43-c65496962a60"
WOFM01000153.1	RepeatMasker	DNA/TcMar-Mariner	210688	210884	578	+	.	ID="RND-6_FAMILY-9025";Tend="1852";Tstart="1653";shortTE="F";uid="358dd062-e78d-4348-a409-77784a02c08b"
WOFM01000153.1	RepeatMasker	Unknown	550999	551250	1044	+	.	ID="RND-1_FAMILY-117";Tend="1226";Tstart="965";shortTE="F";uid="3474e663-89ca-40c5-974a-2c58252dbff8"
WOFM01000153.1	RepeatMasker	LTR/Gypsy	627092	634557	61475	+	.	ID="RND-5_FAMILY-2318";Tend="8226";Tstart="745";shortTE="F";uid="2b2b2676-bd04-44a7-ad25-1734f6dc4a2a"
WOFM01000153.1	RepeatMasker	Unknown	97667	98163	2945	+	.	ID="RND-6_FAMILY-7056";Tend="1419";Tstart="913";shortTE="F";uid="40b0670c-3967-424a-8dd3-67e798ef3756"
WOFM01000153.1	RepeatMasker	Unknown	495741	495999	1869	+	.	ID="RND-1_FAMILY-128";Tend="1258";Tstart="999";shortTE="F";uid="d2be4972-3e0c-46e4-b17f-b7b37df6f2f2"
WOFM01000153.1	RepeatMasker	Unknown	572509	572662	584	+	.	ID="RND-4_FAMILY-754";Tend="1874";Tstart="1724";shortTE="F";uid="6f32145a-2a46-4877-bdf3-2de6e974167c"
WOFM01000153.1	RepeatMasker	LTR/Gypsy	7091	8430	9041	+	.	ID="RND-1_FAMILY-11";Tend="2163";Tstart="819";shortTE="F";uid="746696c6-0019-4ff5-b1e6-90a023fca513"
WOFM01000153.1	RepeatMasker	Unknown	2537	2979	2609	+	.	ID="RND-6_FAMILY-2694";Tend="1428";Tstart="968";shortTE="F";uid="4af743e9-49f7-4f14-8d8e-1ddab5c60a36"
WOFM01000153.1	RepeatMasker	Unknown	539604	540864	4706	+	.	ID="RND-1_FAMILY-871";Tend="2359";Tstart="820";shortTE="F";uid="8cdb819c-7b85-495a-b3d6-20e21d791a8e"
WOFM01000153.1	RepeatMasker	Unknown	539438	539610	960	+	.	ID="RND-1_FAMILY-139";Tend="1048";Tstart="893";shortTE="F";uid="5cc99f71-7b37-402a-b282-c5b3955b19f5"
WOFM01000153.1	RepeatMasker	Unknown	205867	206051	2320	+	.	ID="RND-1_FAMILY-924";Tend="1241";Tstart="927";shortTE="F";uid="9cc267b1-1f79-4e57-8d1d-bfdb02db8c0b"
WOFM01000153.1	RepeatMasker	Satellite	82480	82654	1127	+	.	ID="RND-5_FAMILY-370";Tend="1478";Tstart="1303";shortTE="F";uid="a10cf012-9581-41e0-ae40-ed010dad86e8"
WOFM01000153.1	RepeatMasker	Unknown	189072	189235	779	+	.	ID="RND-5_FAMILY-4056";Tend="1543";Tstart="1383";shortTE="F";uid="eb75671b-a617-4d80-a40f-600ca262a880"
WOFM01000153.1	RepeatMasker	Unknown	210087	210643	3106	+	.	ID="RND-3_FAMILY-565";Tend="1474";Tstart="904";shortTE="F";uid="dd0d1e47-a2c5-435b-93b5-cbcd17d80432"
WOFM01000153.1	RepeatMasker	DNA/hAT-Tip100	385850	386605	2516	+	.	ID="RND-5_FAMILY-1758";Tend="2067";Tstart="1270";shortTE="F";uid="ed69e1d8-10c5-4592-949f-544a3b038917"
WOFM01000153.1	RepeatMasker	Unknown	204847	204999	1004	+	.	ID="RND-5_FAMILY-4056";Tend="1550";Tstart="1407";shortTE="F";uid="2aa5ca24-8803-4154-8463-d67f07ff2490"
WOFM01000153.1	RepeatMasker	Unknown	3224	3325	734	+	.	ID="RND-6_FAMILY-2694";Tend="1526";Tstart="1424";shortTE="F";uid="dc3784e8-282b-4d08-ba55-66b96fec56ef"
WOFM01000153.1	RepeatMasker	RC/Helitron	409479	409762	1096	+	.	ID="RND-6_FAMILY-2313";Tend="1482";Tstart="1194";shortTE="F";uid="a927c9ca-6225-4729-bfd7-c6e7c5dae24e"
WOFM01000153.1	RepeatMasker	Unknown	239070	239191	836	+	.	ID="RND-1_FAMILY-139";Tend="1053";Tstart="919";shortTE="F";uid="28eab1d7-7b2f-4eb8-a66e-0838420a9ea4"
WOFM01000153.1	RepeatMasker	Unknown	91749	92024	1789	+	.	ID="RND-1_FAMILY-169";Tend="1230";Tstart="957";shortTE="F";uid="ba9b8a93-0317-45ad-be8e-3446adef900c"
WOFM01000153.1	RepeatMasker	Unknown	25589	25744	1167	+	.	ID="RND-1_FAMILY-486";Tend="1046";Tstart="891";shortTE="F";uid="023621c3-74d1-4197-95ee-dcc24cebaba5"
WOFM01000153.1	RepeatMasker	Unknown	467529	467808	1998	+	.	ID="RND-1_FAMILY-872";Tend="1210";Tstart="936";shortTE="F";uid="f5ae7c90-4b9a-41c9-8771-a879ee02ed1f"
WOFM01000153.1	RepeatMasker	Unknown	104743	104947	1280	+	.	ID="RND-1_FAMILY-70";Tend="1169";Tstart="964";shortTE="F";uid="02f158cc-6c90-47ce-8c72-8da39341dffe"
WOFM01000153.1	RepeatMasker	Unknown	310298	310667	1770	+	.	ID="RND-1_FAMILY-104";Tend="1875";Tstart="1476";shortTE="F";uid="bd06a5a9-2597-4b12-bee3-4ffdb43abe44"
WOFM01000153.1	RepeatMasker	Unknown	241551	241766	533	+	.	ID="RND-5_FAMILY-228";Tend="1315";Tstart="1110";shortTE="F";uid="aeb54195-d3e0-481b-b0f6-0d4512ef5897"
WOFM01000153.1	RepeatMasker	DNA/TcMar-Mariner	167066	167399	1802	+	.	ID="RND-1_FAMILY-953";TEgroup="ctg_59%7CRND-1_FAMILY-953%7C1";Tend="1345";Tstart="908";shortTE="F";uid="24a1bec1-f4a8-456f-9199-4ffafd1ff293"
WOFM01000153.1	RepeatMasker	Unknown	73369	74311	1500	+	.	ID="RND-4_FAMILY-2537";TEgroup="ctg_59%7CRND-4_FAMILY-2537%7C1";Tend="2104";Tstart="925";shortTE="F";uid="d36c042d-e0d9-4539-82ae-bd93bbe502fd"
WOFM01000153.1	RepeatMasker	LTR/Gypsy	430163	434820	16580	+	.	ID="RND-6_FAMILY-42";TEgroup="ctg_59%7CRND-6_FAMILY-42%7C1";Tend="8908";Tstart="3249";shortTE="F";uid="d1ee4596-c11d-4376-8197-be459cc3006f"
WOFM01000153.1	RepeatMasker	Unknown	207123	207377	1456	+	.	ID="RND-5_FAMILY-777";Tend="1301";Tstart="1043";shortTE="F";uid="730a5332-435b-451d-a750-a4b1da2da21a"
WOFM01000153.1	RepeatMasker	Unknown	390372	390624	876	+	.	ID="RND-6_FAMILY-1247";Tend="1233";Tstart="1005";shortTE="F";uid="d5533465-9d0e-4882-b6dd-7e8fa3ee8e4a"
WOFM01000153.1	RepeatMasker	Unknown	461698	461847	1023	+	.	ID="RND-1_FAMILY-139";Tend="1051";Tstart="888";shortTE="F";uid="99cce286-eef3-4fe1-bc65-c7ff7b7dadad"
WOFM01000153.1	RepeatMasker	Unknown	11292	11463	869	+	.	ID="RND-5_FAMILY-784";Tend="1627";Tstart="1475";shortTE="F";uid="0a7e3d3d-2f72-441e-8d4b-7dc5cee063c3"
WOFM01000153.1	RepeatMasker	DNA/Academ-1	572989	575078	4659	+	.	ID="RND-1_FAMILY-73";TEgroup="ctg_59%7CRND-1_FAMILY-73%7C1";Tend="2527";Tstart="801";shortTE="F";uid="cdb7c82a-1b7e-4b4a-8236-7fc56bdc52e7"
WOFM01000153.1	RepeatMasker	Unknown	138495	138855	2387	+	.	ID="RND-1_FAMILY-146";Tend="1236";Tstart="880";shortTE="F";uid="50853cbd-c6a2-47d7-bcd1-83bcc424aa5f"
WOFM01000153.1	RepeatMasker	Unknown	15067	15624	1597	+	.	ID="RND-1_FAMILY-295";TEgroup="ctg_59%7CRND-1_FAMILY-295%7C1";Tend="1378";Tstart="922";shortTE="F";uid="74fa01c1-7a9c-48cf-908e-8814cfd17201"
WOFM01000153.1	RepeatMasker	RC/Helitron	143464	143706	565	+	.	ID="RND-5_FAMILY-2792";Tend="1775";Tstart="1543";shortTE="F";uid="7ee0783f-e291-47c1-8b57-8198d265a36c"
WOFM01000153.1	RepeatMasker	Unknown	662330	662452	797	+	.	ID="RND-5_FAMILY-3330";Tend="945";Tstart="819";shortTE="F";uid="860d09ee-380c-462e-a8ce-6d4d75635f6b"
WOFM01000153.1	RepeatMasker	Unknown	82248	82479	850	+	.	ID="RND-6_FAMILY-756";Tend="730";Tstart="521";shortTE="F";uid="250f180a-0d6f-4b0d-8d19-11e61c16a98c"
WOFM01000153.1	RepeatMasker	Unknown	363177	365712	21566	+	.	ID="RND-6_FAMILY-6747";Tend="3319";Tstart="784";shortTE="F";uid="0f692a40-3ce0-4410-883b-0413bba788bd"
WOFM01000153.1	RepeatMasker	DNA/TcMar-Tigger	470074	470569	3035	+	.	ID="RND-4_FAMILY-568";Tend="1366";Tstart="862";shortTE="F";uid="a3b6486f-4863-44b9-9788-d9d5ff3e914a"
WOFM01000153.1	RepeatMasker	DNA/Kolobok-T2	23889	24449	1914	+	.	ID="RND-1_FAMILY-269";Tend="753";Tstart="199";shortTE="F";uid="ac7a7d7a-0f05-407a-b345-ef6d67546fa2"
WOFM01000153.1	RepeatMasker	Unknown	192957	193141	979	+	.	ID="RND-6_FAMILY-6069";Tend="1804";Tstart="1584";shortTE="F";uid="05c511fe-1eb5-48f6-985f-ff7dd03ec114"
WOFM01000153.1	RepeatMasker	Unknown	101569	101702	447	+	.	ID="RND-6_FAMILY-638";Tend="988";Tstart="856";shortTE="F";uid="0f6405ec-3965-4b1b-9f7c-03b7d47976cd"
WOFM01000153.1	RepeatMasker	Unknown	311227	311415	895	+	.	ID="RND-1_FAMILY-903";Tend="1233";Tstart="1063";shortTE="F";uid="b6439646-853d-401a-91cc-1082c3ce6b63"
WOFM01000153.1	RepeatMasker	Unknown	12843	13049	1009	+	.	ID="RND-1_FAMILY-435";Tend="1136";Tstart="930";shortTE="F";uid="8d009dd9-f412-46dd-92c5-44f5992d53d1"
WOFM01000153.1	RepeatMasker	Unknown	563752	564469	2783	+	.	ID="RND-1_FAMILY-258";Tend="1662";Tstart="1012";shortTE="F";uid="69058e07-6a0f-49ab-afea-2b0368a6bfac"
WOFM01000153.1	RepeatMasker	Unknown	666262	666473	1389	+	.	ID="RND-1_FAMILY-58";Tend="1255";Tstart="1043";shortTE="F";uid="4b987296-aba6-4420-a0c3-4691d5dfe776"
WOFM01000153.1	RepeatMasker	Unknown	303870	304218	503	+	.	ID="RND-4_FAMILY-3825";TEgroup="ctg_59%7CRND-4_FAMILY-3825%7C1";Tend="1348";Tstart="890";shortTE="F";uid="57f6d378-5993-4a27-86ac-766b122dcd52"
WOFM01000153.1	RepeatMasker	LTR/Gypsy	347262	352971	43450	+	.	ID="RND-6_FAMILY-550";Tend="6522";Tstart="728";shortTE="F";uid="9fc3b112-393c-487c-8dcf-1781ae3de798"
WOFM01000153.1	RepeatMasker	DNA/Crypton-I	122824	123442	2098	+	.	ID="RND-4_FAMILY-246";Tend="1640";Tstart="1011";shortTE="F";uid="19c02550-29fc-4eef-8107-2e1c10e0c889"
WOFM01000153.1	RepeatMasker	Unknown	23741	23892	877	+	.	ID="RND-6_FAMILY-9161";Tend="927";Tstart="774";shortTE="F";uid="fcd4e1b1-5401-4f93-8e89-195a53d1968c"
WOFM01000153.1	RepeatMasker	DNA/TcMar-Tigger	203012	203134	436	+	.	ID="RND-4_FAMILY-740";Tend="1291";Tstart="1168";shortTE="F";uid="56da7447-e865-4309-9777-2bb9da53eb96"
WOFM01000153.1	RepeatMasker	Unknown	206412	206745	2320	+	.	ID="RND-1_FAMILY-924";Tend="1815";Tstart="1242";shortTE="F";uid="7abb6ead-7228-4607-84e1-eefd1d2a360f"
WOFM01000153.1	RepeatMasker	LTR/Pao	624409	624908	1180	+	.	ID="RND-1_FAMILY-28";Tend="1400";Tstart="950";shortTE="F";uid="61d3b6d5-aac7-4385-af81-ba226f86af6b"
WOFM01000153.1	RepeatMasker	DNA/TcMar-Tigger	208330	208857	3157	+	.	ID="RND-4_FAMILY-740";Tend="1495";Tstart="968";shortTE="F";uid="537326ea-2012-4829-b263-e870c17b3d9e"
WOFM01000153.1	RepeatMasker	Unknown	571628	572038	2991	+	.	ID="RND-1_FAMILY-720";Tend="1363";Tstart="953";shortTE="F";uid="1fff5c89-c80a-489d-94f5-8ce0bdce9363"
WOFM01000153.1	RepeatMasker	Unknown	360012	360827	6245	+	.	ID="RND-6_FAMILY-3860";Tend="1758";Tstart="903";shortTE="F";uid="26c90647-293d-4eff-ae3f-2f706917a7dc"
WOFM01000153.1	RepeatMasker	Unknown	501764	502235	906	+	.	ID="RND-5_FAMILY-1248";Tend="1460";Tstart="960";shortTE="F";uid="a6c27cdd-b21a-4f5d-ac73-aa37d03fd764"
WOFM01000153.1	RepeatMasker	LTR/Gypsy	179668	180223	4667	+	.	ID="RND-1_FAMILY-845";Tend="5135";Tstart="4576";shortTE="F";uid="d3afa856-7526-4924-a53a-d832d9cf0619"
WOFM01000153.1	RepeatMasker	Unknown	408076	408481	1910	+	.	ID="RND-4_FAMILY-829";Tend="1287";Tstart="813";shortTE="F";uid="c66e560f-a6ec-44d8-b383-8fc0ff943c5c"
WOFM01000153.1	RepeatMasker	Unknown	619684	619925	1561	+	.	ID="RND-1_FAMILY-562";Tend="1194";Tstart="904";shortTE="F";uid="8838e508-2fb0-4b47-a598-81311e861431"
WOFM01000153.1	RepeatMasker	Unknown	485627	485752	798	+	.	ID="RND-6_FAMILY-9161";Tend="1724";Tstart="1603";shortTE="F";uid="593f0a37-8d6e-44c0-a6d3-5d0a6b09bf4c"
WOFM01000153.1	RepeatMasker	LINE/R2-NeSL	125137	125495	2234	+	.	ID="RND-3_FAMILY-38";Tend="1332";Tstart="945";shortTE="F";uid="0b1acb97-6c79-4acc-9ce5-26bcc7c5871f"
WOFM01000153.1	RepeatMasker	Unknown	35348	35492	546	+	.	ID="RND-1_FAMILY-871";Tend="1762";Tstart="1618";shortTE="F";uid="971f37ef-95fe-419d-b54a-6351452666bc"
WOFM01000153.1	RepeatMasker	DNA	359679	359843	1099	-	.	ID="RND-5_FAMILY-3205";Tend="1084";Tstart="921";shortTE="F";uid="8ebd1a4d-a6ed-47dd-abdf-456687adf955"
WOFM01000153.1	RepeatMasker	Unknown	368410	368936	2968	-	.	ID="RND-6_FAMILY-1708";Tend="1359";Tstart="852";shortTE="F";uid="85d28fef-a28c-47d8-a155-b4d940dd5673"
WOFM01000153.1	RepeatMasker	Unknown	463525	463870	2384	-	.	ID="RND-4_FAMILY-986";Tend="1374";Tstart="1029";shortTE="F";uid="2cb41968-f217-4bbd-b7a9-0994b854a02c"
WOFM01000153.1	RepeatMasker	LTR/Gypsy	311893	312115	936	-	.	ID="RND-4_FAMILY-463";Tend="7446";Tstart="7267";shortTE="F";uid="55c9c88c-e761-4789-869e-3684a4eb6190"
WOFM01000153.1	RepeatMasker	RC/Helitron	166857	167065	1091	-	.	ID="RND-4_FAMILY-1280";Tend="1961";Tstart="1743";shortTE="F";uid="56762cb6-4d7a-487b-9fbd-af5e92871278"
WOFM01000153.1	RepeatMasker	Unknown	291223	291542	2169	-	.	ID="RND-1_FAMILY-681";Tend="1314";Tstart="970";shortTE="F";uid="6592e1d4-4c6a-4198-9327-57a0cffbddcb"
WOFM01000153.1	RepeatMasker	Unknown	20338	21198	6682	-	.	ID="RND-1_FAMILY-139";Tend="1769";Tstart="893";shortTE="F";uid="3db4764d-27ce-4c14-b19f-8b258fe5e9d5"
WOFM01000153.1	RepeatMasker	Unknown	35367	35787	2047	-	.	ID="RND-1_FAMILY-10";Tend="1384";Tstart="996";shortTE="F";uid="84323a74-04e3-4b10-8e6d-4226bb38ff77"
WOFM01000153.1	RepeatMasker	Unknown	624120	624408	1509	-	.	ID="RND-6_FAMILY-7056";Tend="1281";Tstart="991";shortTE="F";uid="8af9fe53-ce36-4caa-a31e-53ca1c3291e9"
WOFM01000153.1	RepeatMasker	DNA/hAT-Tip100	623350	623533	433	-	.	ID="RND-6_FAMILY-3682";Tend="2542";Tstart="2363";shortTE="F";uid="cfc0b151-0862-4a18-ba8c-d160aa2cdf12"
WOFM01000153.1	RepeatMasker	LINE/RTE-BovB	159422	160596	9273	-	.	ID="RND-6_FAMILY-194";Tend="1928";Tstart="752";shortTE="F";uid="eeee3019-91ee-470c-b999-74965fd27ff5"
WOFM01000153.1	RepeatMasker	LTR/Gypsy	196330	200660	34959	-	.	ID="RND-1_FAMILY-503";Tend="7608";Tstart="3252";shortTE="F";uid="b52423e8-32c9-4ead-ae33-a54cf4a2b8b3"
WOFM01000153.1	RepeatMasker	Unknown	359901	360007	611	-	.	ID="RND-6_FAMILY-1182";Tend="1634";Tstart="1528";shortTE="F";uid="6a798d93-eee2-4ce5-bb68-ba20e142fd5a"
WOFM01000153.1	RepeatMasker	Unknown	310215	310533	969	-	.	ID="RND-6_FAMILY-1504";Tend="1501";Tstart="1135";shortTE="F";uid="283f9a21-bc80-411a-8e84-69151dec3ab0"
WOFM01000153.1	RepeatMasker	Unknown	390629	390791	872	-	.	ID="RND-1_FAMILY-139";Tend="1054";Tstart="893";shortTE="F";uid="1f8e4c8f-4991-4816-b95d-80615da931e2"
WOFM01000153.1	RepeatMasker	LINE/R1-LOA	82089	82246	858	-	.	ID="RND-6_FAMILY-149";Tend="1036";Tstart="880";shortTE="F";uid="f1aac950-ee34-4a55-8dc2-9d4391e3dd76"
WOFM01000153.1	RepeatMasker	DNA/Crypton-I	17073	17605	2706	-	.	ID="RND-1_FAMILY-254";Tend="1491";Tstart="932";shortTE="F";uid="f1d87504-26fb-4a7d-88ee-0108499463b0"
WOFM01000153.1	RepeatMasker	Unknown	294282	294803	3096	-	.	ID="RND-6_FAMILY-2349";Tend="1518";Tstart="1008";shortTE="F";uid="8d131e30-336d-4311-9830-640afda82f21"
WOFM01000153.1	RepeatMasker	Unknown	63179	63390	517	-	.	ID="RND-4_FAMILY-1923";Tend="1276";Tstart="974";shortTE="F";uid="fc860283-ba32-46c6-8d04-dbbf7645e5b3"
WOFM01000153.1	RepeatMasker	DNA/TcMar-Tigger	386782	387263	979	-	.	ID="RND-4_FAMILY-740";Tend="1534";Tstart="974";shortTE="F";uid="25f58c82-d1df-49c6-a82b-5168481b2024"
WOFM01000153.1	RepeatMasker	Unknown	412772	412935	848	-	.	ID="RND-1_FAMILY-75";Tend="1086";Tstart="935";shortTE="F";uid="2b563ab7-2b2b-4945-b2b4-51afab3f5db0"
WOFM01000153.1	RepeatMasker	Unknown	92275	92686	2091	-	.	ID="RND-1_FAMILY-169";Tend="1267";Tstart="938";shortTE="F";uid="5864ef52-e46f-431b-867e-5495580c5284"
WOFM01000153.1	RepeatMasker	Unknown	602192	602473	1938	-	.	ID="RND-1_FAMILY-251";Tend="1229";Tstart="924";shortTE="F";uid="a428489b-fafa-439f-9dca-7cebf5e20a76"
WOFM01000153.1	RepeatMasker	Unknown	343188	343393	546	-	.	ID="RND-6_FAMILY-1324";Tend="1969";Tstart="1765";shortTE="F";uid="446f384c-50dd-4dc1-870c-90ca6dd9a7ed"
WOFM01000153.1	RepeatMasker	Unknown	65098	65374	1929	-	.	ID="RND-1_FAMILY-251";Tend="1201";Tstart="928";shortTE="F";uid="c35e9fef-7d98-45b0-ab7d-817245ca027e"
WOFM01000153.1	RepeatMasker	LTR/Gypsy	660398	660736	581	-	.	ID="RND-6_FAMILY-7355";Tend="1503";Tstart="1174";shortTE="F";uid="a2a24273-d0b2-4631-8282-3a91dcb01865"
WOFM01000153.1	RepeatMasker	Unknown	379252	379590	1064	-	.	ID="RND-1_FAMILY-370";Tend="1347";Tstart="982";shortTE="F";uid="1a1b5cd9-ceec-44a1-862e-b46d662ba39e"
WOFM01000153.1	RepeatMasker	Unknown	29056	29334	1453	-	.	ID="RND-5_FAMILY-377";Tend="1188";Tstart="909";shortTE="F";uid="f23b1ab6-abfb-4c49-8b6f-65110f8315ff"
WOFM01000153.1	RepeatMasker	DNA/Crypton-I	65374	65690	2122	-	.	ID="RND-5_FAMILY-401";Tend="1316";Tstart="976";shortTE="F";uid="691946fd-7d18-4836-ad9c-104dd1b935cc"
WOFM01000153.1	RepeatMasker	RC/Helitron	421576	421857	1708	-	.	ID="RND-4_FAMILY-590";Tend="1248";Tstart="951";shortTE="F";uid="c951f6ba-727c-4a94-8baa-4364ecb8cedc"
WOFM01000153.1	RepeatMasker	DNA	649625	649788	1056	-	.	ID="RND-5_FAMILY-4767";Tend="1050";Tstart="880";shortTE="F";uid="728b424a-b77c-48a4-abfa-755f73ce67a7"
WOFM01000153.1	RepeatMasker	Unknown	27840	28359	3429	-	.	ID="RND-1_FAMILY-461";Tend="1523";Tstart="889";shortTE="F";uid="428ffa4b-87ef-487b-98bd-4983fda66030"
WOFM01000153.1	RepeatMasker	LTR/Gypsy	284318	284809	3518	-	.	ID="RND-1_FAMILY-261";Tend="3058";Tstart="2535";shortTE="F";uid="25f0db51-05e7-44da-a9b3-d242d3017c53"
WOFM01000153.1	RepeatMasker	DNA/TcMar-Tc4	334155	334594	2789	-	.	ID="RND-1_FAMILY-77";Tend="1910";Tstart="1474";shortTE="F";uid="43c4d7bf-d462-4bbe-8f42-71a1975bfec5"
WOFM01000153.1	RepeatMasker	Unknown	29794	29939	466	-	.	ID="RND-5_FAMILY-994";Tend="1466";Tstart="1306";shortTE="F";uid="5c3e3c39-cf59-465b-a3cc-ec3b1a44a3c2"
WOFM01000153.1	RepeatMasker	Unknown	296945	297217	1475	-	.	ID="RND-5_FAMILY-2840";Tend="1573";Tstart="1309";shortTE="F";uid="e57be4d5-8675-4f91-ab64-2695b80d4683"
WOFM01000153.1	RepeatMasker	LTR/Copia	310667	311012	2860	-	.	ID="RND-1_FAMILY-404";Tend="6065";Tstart="5720";shortTE="F";uid="662bc532-3477-4288-a6a8-ed40f611aaa6"
WOFM01000153.1	RepeatMasker	Unknown	135937	136088	453	-	.	ID="RND-5_FAMILY-2840";Tend="1563";Tstart="1408";shortTE="F";uid="8e627fb9-bb79-4fb9-9927-46633992a598"
WOFM01000153.1	RepeatMasker	RC/Helitron	292309	292558	1425	-	.	ID="RND-4_FAMILY-489";Tend="1282";Tstart="1026";shortTE="F";uid="f053e001-8cc0-424d-8d87-3de9a716ef6e"
WOFM01000153.1	RepeatMasker	Unknown	19519	19773	1879	-	.	ID="RND-6_FAMILY-9161";Tend="1723";Tstart="1466";shortTE="F";uid="d5c6392d-60a6-41f8-8a3d-2a2cc1eb3812"
WOFM01000153.1	RepeatMasker	LTR/Copia	649821	653548	10187	-	.	ID="RND-1_FAMILY-329";Tend="6875";Tstart="2101";shortTE="F";uid="2cc619b8-247d-42ce-924c-c8e650d8ec8a"
WOFM01000153.1	RepeatMasker	Unknown	175752	175971	1161	-	.	ID="RND-1_FAMILY-58";Tend="1256";Tstart="1043";shortTE="F";uid="a50a9c77-f0dc-4dec-8908-b413418b2e7e"
WOFM01000153.1	RepeatMasker	Unknown	565053	565486	1182	-	.	ID="RND-2_FAMILY-36";Tend="1782";Tstart="1279";shortTE="F";uid="b2b1fead-bd3a-4446-beed-1124234b4a3e"
WOFM01000153.1	RepeatMasker	DNA/Sola-2	237206	237311	474	-	.	ID="RND-6_FAMILY-150";Tend="1242";Tstart="1135";shortTE="F";uid="622ceb42-b629-4361-9390-12378e5b6269"
WOFM01000153.1	RepeatMasker	Unknown	622469	623269	5244	-	.	ID="RND-1_FAMILY-693";Tend="1739";Tstart="926";shortTE="F";uid="981525af-dba8-4752-9a3f-1b14e88c90dc"
WOFM01000153.1	RepeatMasker	LINE/R2-NeSL	638542	639071	3374	-	.	ID="RND-3_FAMILY-38";Tend="1458";Tstart="939";shortTE="F";uid="6d18ceec-aaf5-45c8-96cb-c1b58a4696fa"
WOFM01000153.1	RepeatMasker	Unknown	189738	190007	853	-	.	ID="RND-5_FAMILY-123";Tend="3242";Tstart="2981";shortTE="F";uid="50ec2f66-90d1-4106-bc57-0e5504aa86ea"
WOFM01000153.1	RepeatMasker	DNA/Academ-1	474524	475617	6282	-	.	ID="RND-4_FAMILY-1498";Tend="2115";Tstart="777";shortTE="F";uid="f662b0f7-9967-4c25-a436-7f36c3663392"
WOFM01000153.1	RepeatMasker	Unknown	626082	626270	439	-	.	ID="RND-5_FAMILY-134";Tend="1166";Tstart="980";shortTE="F";uid="8b023922-e2f2-42ec-b3f8-7b3fd7462b4d"
WOFM01000153.1	RepeatMasker	Unknown	294816	295697	2647	-	.	ID="RND-1_FAMILY-638";Tend="1971";Tstart="1089";shortTE="F";uid="5dcfc665-faa4-4009-a42a-7576fb352247"
WOFM01000153.1	RepeatMasker	Unknown	296445	296581	518	-	.	ID="RND-3_FAMILY-213";Tend="1017";Tstart="879";shortTE="F";uid="5be05cb0-581d-4760-a9dd-77addfa7acd4"
WOFM01000153.1	RepeatMasker	Unknown	101553	101673	458	-	.	ID="RND-6_FAMILY-902";Tend="1058";Tstart="934";shortTE="F";uid="c7b06d53-c322-42e8-aae4-d9e596591967"
WOFM01000153.1	RepeatMasker	DNA	439658	440153	2119	-	.	ID="RND-1_FAMILY-134";Tend="1530";Tstart="1024";shortTE="F";uid="9a1aa975-36d2-479b-8879-f62580090603"
WOFM01000153.1	RepeatMasker	Unknown	11007	11291	1450	-	.	ID="RND-1_FAMILY-258";Tend="1588";Tstart="1312";shortTE="F";uid="91db17b5-c7ef-4ce2-8d2d-a529a94d8cf0"
WOFM01000153.1	RepeatMasker	Unknown	97345	97457	737	-	.	ID="RND-5_FAMILY-647";Tend="1049";Tstart="940";shortTE="F";uid="6c29c0db-fcf3-4367-99ae-7b74f6104af9"
WOFM01000153.1	RepeatMasker	DNA/TcMar-Tigger	12462	12717	889	-	.	ID="RND-4_FAMILY-568";Tend="1340";Tstart="1067";shortTE="F";uid="dc547962-0bc4-4930-b8eb-611b816c7728"
WOFM01000153.1	RepeatMasker	Unknown	600323	600546	1161	-	.	ID="RND-5_FAMILY-1392";Tend="1186";Tstart="964";shortTE="F";uid="c28ee430-4bcf-40b6-9c6d-df91cb9500e5"
WOFM01000153.1	RepeatMasker	Unknown	16845	17066	1039	-	.	ID="RND-5_FAMILY-1076";Tend="1093";Tstart="873";shortTE="F";uid="21d9c4b1-4bc6-4bcf-ba2f-0e53d4a2caf6"
WOFM01000153.1	RepeatMasker	Unknown	163887	164601	4121	-	.	ID="RND-5_FAMILY-271";Tend="1997";Tstart="1243";shortTE="F";uid="b8d0f31f-cfdc-4e2d-b02b-c9b8f73f5373"
WOFM01000153.1	RepeatMasker	Unknown	495393	495571	788	-	.	ID="RND-6_FAMILY-10716";Tend="1091";Tstart="863";shortTE="F";uid="3e065e64-dd0b-48da-8e46-42088ef2182a"
WOFM01000153.1	RepeatMasker	Unknown	249740	249966	1598	-	.	ID="RND-5_FAMILY-1076";Tend="1094";Tstart="868";shortTE="F";uid="3b3d094e-aaa4-4745-b143-18cf16b6405d"
WOFM01000153.1	RepeatMasker	Unknown	619054	619221	827	-	.	ID="RND-5_FAMILY-1089";Tend="1306";Tstart="1150";shortTE="F";uid="7e789518-02c9-4691-a61f-fdbada6c14d0"
WOFM01000153.1	RepeatMasker	Unknown	587999	588113	579	-	.	ID="RND-5_FAMILY-4056";Tend="1425";Tstart="1307";shortTE="F";uid="8bdc3ac1-a339-4be7-9918-5966ffa9092c"
WOFM01000153.1	RepeatMasker	Unknown	335260	335373	490	-	.	ID="RND-1_FAMILY-195";Tend="1067";Tstart="931";shortTE="F";uid="3e53572c-ca25-41b2-8cc3-3c9b3b851887"
WOFM01000153.1	RepeatMasker	LTR/Copia	94705	97350	9347	-	.	ID="RND-4_FAMILY-1323";Tend="3202";Tstart="436";shortTE="F";uid="a5d2aabc-5ed5-4431-b4f5-caec72ba9ab1"
WOFM01000153.1	RepeatMasker	LTR/Gypsy	152323	159420	39644	-	.	ID="RND-3_FAMILY-275";Tend="7451";Tstart="340";shortTE="F";uid="1f0003dd-38f5-4640-af94-d7bbc485948c"
WOFM01000153.1	RepeatMasker	Unknown	194002	195453	2334	-	.	ID="RND-5_FAMILY-688";Tend="1524";Tstart="114";shortTE="F";uid="f88d7c00-2252-4203-8fc8-8504b2fb333f"
WOFM01000153.1	RepeatMasker	Unknown	522730	522847	988	-	.	ID="RND-1_FAMILY-534";Tend="1072";Tstart="955";shortTE="F";uid="90b99096-9fc8-4b18-8488-5c3761b02020"
WOFM01000153.1	RepeatMasker	RC/Helitron	340732	340972	1533	-	.	ID="RND-5_FAMILY-1749";Tend="1099";Tstart="840";shortTE="F";uid="746b1f52-0a31-468f-99d3-aa79429ca386"
WOFM01000153.1	RepeatMasker	LTR/Gypsy	461084	461263	626	-	.	ID="GYPSY-24_DEL-I";Tend="2764";Tstart="2578";shortTE="F";uid="820204dc-0ef8-4f54-bb89-865d9c043b61"
WOFM01000153.1	RepeatMasker	Unknown	392994	393146	646	-	.	ID="RND-5_FAMILY-1089";Tend="1308";Tstart="1141";shortTE="F";uid="7d2a3612-74fe-45af-bd55-3c95f2cdbfe0"
WOFM01000153.1	RepeatMasker	LTR/Copia	283002	284326	11513	-	.	ID="RND-6_FAMILY-6352";Tend="4313";Tstart="2986";shortTE="F";uid="4d060ddd-d5ad-4e24-8b2c-33d364bf189e"
WOFM01000153.1	RepeatMasker	Unknown	218099	218332	529	-	.	ID="RND-4_FAMILY-2537";Tend="1641";Tstart="1359";shortTE="F";uid="4a1c0c4a-1c72-41f9-8d3c-6a94161532a4"
WOFM01000153.1	RepeatMasker	DNA/hAT-Tag1	151845	152197	2694	-	.	ID="RND-5_FAMILY-1172";Tend="2316";Tstart="1966";shortTE="F";uid="a09c8fda-9078-44d3-a0cf-3808957783e2"
WOFM01000153.1	RepeatMasker	LINE/L2	210951	211081	540	-	.	ID="L2-10_HMEL";Tend="2196";Tstart="2071";shortTE="F";uid="617654fb-472d-499a-af19-417a27bc9abd"
WOFM01000153.1	RepeatMasker	DNA/hAT-Tip100	663639	663932	1007	-	.	ID="RND-5_FAMILY-530";Tend="1219";Tstart="947";shortTE="F";uid="e6fa60d1-6eb8-4a87-89cf-3d95ebb0be80"
WOFM01000153.1	RepeatMasker	Unknown	36049	36173	513	-	.	ID="RND-5_FAMILY-1796";Tend="1460";Tstart="1303";shortTE="F";uid="42f8e248-f873-483e-835e-185a976655dc"
WOFM01000153.1	RepeatMasker	Unknown	570929	571103	1274	-	.	ID="RND-1_FAMILY-264";Tend="1119";Tstart="945";shortTE="F";uid="841bae3a-8e16-4d68-9f5b-ce61c5a6827e"
WOFM01000153.1	RepeatMasker	DNA/Crypton-I	514960	515502	4142	-	.	ID="RND-1_FAMILY-1028";Tend="1529";Tstart="987";shortTE="F";uid="6e07bfee-892c-4729-be63-1a036bc9ce3a"
WOFM01000153.1	RepeatMasker	Unknown	663238	663412	820	-	.	ID="RND-5_FAMILY-246";Tend="1719";Tstart="1519";shortTE="F";uid="030b2175-9bc1-4de1-8046-dc1baa66cb62"
WOFM01000153.1	RepeatMasker	Satellite	293804	294154	1114	-	.	ID="RND-4_FAMILY-54";Tend="352";Tstart="1";shortTE="F";uid="e1db1849-afde-44d2-80af-2609c823af57"
WOFM01000153.1	RepeatMasker	Unknown	656528	656753	861	-	.	ID="RND-6_FAMILY-2885";Tend="1251";Tstart="1023";shortTE="F";uid="0b6a9fd6-5312-4b98-9caf-b424c91f56a4"
WOFM01000153.1	RepeatMasker	RC/Helitron	340071	340733	3918	-	.	ID="RND-1_FAMILY-716";Tend="2150";Tstart="1485";shortTE="F";uid="67acfab8-9a20-4ca8-8dd7-f6dafd11ca0c"
WOFM01000153.1	RepeatMasker	LTR/Pao	161858	162326	2986	-	.	ID="RND-1_FAMILY-28";Tend="1413";Tstart="949";shortTE="F";uid="a50c498d-c65e-4e64-bc97-416494295ebe"
WOFM01000153.1	RepeatMasker	Unknown	58004	58517	2483	-	.	ID="RND-1_FAMILY-799";Tend="2501";Tstart="1937";shortTE="F";uid="b1a9edad-0709-4e8e-8dfb-1a20a0a74b9a"
WOFM01000153.1	RepeatMasker	Unknown	298275	298512	1453	-	.	ID="RND-1_FAMILY-159";Tend="1211";Tstart="976";shortTE="F";uid="2ca2a48b-9e26-4f49-8f87-4e760d79739d"
WOFM01000153.1	RepeatMasker	Unknown	30662	30858	1274	-	.	ID="RND-4_FAMILY-1523";Tend="1166";Tstart="970";shortTE="F";uid="0de7dda6-b634-43df-b0c4-9ca5817ca6a9"
WOFM01000153.1	RepeatMasker	Unknown	382795	383221	2966	-	.	ID="RND-3_FAMILY-391";Tend="1338";Tstart="894";shortTE="F";uid="05e2e1f8-30a6-442f-a0db-7b6966cd65cc"
WOFM01000153.1	RepeatMasker	LTR/Gypsy	222260	227011	31548	-	.	ID="RND-1_FAMILY-109";Tend="7934";Tstart="3183";shortTE="F";uid="f4702a58-c131-4683-a407-3d46a2fbdc2b"
WOFM01000153.1	RepeatMasker	DNA	359341	359477	912	-	.	ID="RND-5_FAMILY-3205";Tend="1227";Tstart="1090";shortTE="F";uid="e2208ea9-c230-49cb-ab09-48e81ee84924"
WOFM01000153.1	RepeatMasker	DNA/Academ-1	547934	549149	7668	-	.	ID="RND-5_FAMILY-1536";Tend="1905";Tstart="674";shortTE="F";uid="2afcca2e-c3be-47e4-a53a-87e163f96dc4"
WOFM01000153.1	RepeatMasker	Unknown	206052	206411	1999	-	.	ID="RND-2_FAMILY-36";Tend="1162";Tstart="777";shortTE="F";uid="b0693e14-1225-4891-978c-c2880a9d02e4"
WOFM01000153.1	RepeatMasker	LTR/Gypsy	249972	251008	2224	-	.	ID="RND-4_FAMILY-463";Tend="3320";Tstart="2256";shortTE="F";uid="b7a114c6-3f4d-43a3-8bb0-5ac5fc48533a"
WOFM01000153.1	RepeatMasker	Unknown	241290	241571	1004	-	.	ID="RND-5_FAMILY-177";Tend="1470";Tstart="1161";shortTE="F";uid="6fb5194c-bba1-46f2-8be1-a3cbafda6cff"
WOFM01000153.1	RepeatMasker	Unknown	74794	74973	1012	-	.	ID="RND-5_FAMILY-1347";Tend="876";Tstart="694";shortTE="F";uid="b6003a3e-c6bc-4519-8ab9-2716145e77f2"
WOFM01000153.1	RepeatMasker	DNA/Academ-1	32211	32990	4480	-	.	ID="RND-4_FAMILY-1498";Tend="1811";Tstart="995";shortTE="F";uid="af416948-4f26-4279-9ed8-b7b450c1b530"
WOFM01000153.1	RepeatMasker	LTR/Gypsy	322213	323708	4687	-	.	ID="RND-4_FAMILY-463";Tend="2303";Tstart="785";shortTE="F";uid="574c74d3-3f66-4add-bd34-fffb579d4e3a"
WOFM01000153.1	RepeatMasker	Unknown	66758	66907	580	-	.	ID="RND-4_FAMILY-754";Tend="1871";Tstart="1724";shortTE="F";uid="f8ddac26-1068-45e3-90f0-8e19c3d30a75"
WOFM01000153.1	RepeatMasker	Unknown	328487	328772	1965	-	.	ID="RND-1_FAMILY-128";Tend="1262";Tstart="981";shortTE="F";uid="60651ca7-7e6b-4cab-9662-8aa8483c789c"
WOFM01000153.1	RepeatMasker	DNA/Kolobok-T2?	435011	439679	35512	-	.	ID="RND-1_FAMILY-67";Tend="5423";Tstart="711";shortTE="F";uid="a787f667-2339-4eac-b9dd-0960f504ef53"
WOFM01000153.1	RepeatMasker	LINE/L2	619662	619845	672	-	.	ID="RND-1_FAMILY-250";Tend="5114";Tstart="4921";shortTE="F";uid="9d23dfb1-206e-46a3-b8ec-6aeef104b555"
WOFM01000153.1	RepeatMasker	Unknown	587410	587550	907	-	.	ID="RND-5_FAMILY-4056";Tend="1547";Tstart="1405";shortTE="F";uid="14820480-812a-4548-aea1-7d5b920b1d9b"
WOFM01000153.1	RepeatMasker	Unknown	207024	207128	452	-	.	ID="RND-4_FAMILY-958";Tend="1347";Tstart="1254";shortTE="F";uid="45274df5-c45e-4b5c-9910-9857752e8a85"
WOFM01000153.1	RepeatMasker	LTR/Copia	276561	277273	6029	-	.	ID="RND-6_FAMILY-1766";Tend="5389";Tstart="4679";shortTE="F";uid="cd438cae-fa75-43d8-a5f0-1412d05b89f7"
WOFM01000153.1	RepeatMasker	LTR/Gypsy	144771	151859	1728	-	.	ID="RND-4_FAMILY-373";TEgroup="ctg_59%7CRND-4_FAMILY-373%7C1";Tend="7759";Tstart="844";shortTE="F";uid="740f4812-6c2a-43bd-b516-c7433403e0dc"
WOFM01000153.1	RepeatMasker	Unknown	573153	574206	4583	-	.	ID="RND-1_FAMILY-38";Tend="3263";Tstart="2047";shortTE="F";uid="eae523ff-0125-4bf1-b6f0-71bc7c5a682d"
WOFM01000153.1	RepeatMasker	Unknown	457039	457356	1269	-	.	ID="RND-4_FAMILY-1370";Tend="1382";Tstart="835";shortTE="F";uid="9ff00a31-05e3-49b3-90a5-f7d4f22aca3e"
WOFM01000153.1	RepeatMasker	Unknown	634824	635050	1086	-	.	ID="RND-4_FAMILY-986";Tend="1246";Tstart="1022";shortTE="F";uid="ae95862b-c902-4ee3-9e1f-ccd962f14e7c"
WOFM01000153.1	RepeatMasker	LINE/R2-NeSL	404810	405294	3087	-	.	ID="RND-3_FAMILY-38";Tend="1456";Tstart="966";shortTE="F";uid="c0f8ed2b-df25-4a8f-9348-963f650c3358"
WOFM01000153.1	RepeatMasker	Unknown	345190	345564	1424	-	.	ID="RND-6_FAMILY-1324";Tend="1262";Tstart="877";shortTE="F";uid="0e1c70b1-5f05-4dab-8143-da3b5d9a9754"
WOFM01000153.1	RepeatMasker	Unknown	172234	172703	3601	-	.	ID="RND-6_FAMILY-3407";Tend="1448";Tstart="978";shortTE="F";uid="b6b2da0c-094b-4b98-a64e-f249dccfbf23"
WOFM01000153.1	RepeatMasker	Unknown	572033	572314	1780	-	.	ID="RND-4_FAMILY-454";Tend="944";Tstart="662";shortTE="F";uid="9a9b6873-c50c-47b7-bb25-cd4fc5a29398"
WOFM01000153.1	RepeatMasker	LINE/RTE-BovB	152212	152320	772	-	.	ID="RND-6_FAMILY-194";Tend="2046";Tstart="1933";shortTE="F";uid="8b44f3b8-d1de-46e0-be09-ec04e54f03ce"
WOFM01000153.1	RepeatMasker	LINE/R2-NeSL	540822	541225	2639	-	.	ID="RND-3_FAMILY-38";Tend="1340";Tstart="934";shortTE="F";uid="a8a7f8ad-6b9e-421d-9aed-f1abbe42aab3"
WOFM01000153.1	RepeatMasker	DNA	359505	359673	948	-	.	ID="RND-5_FAMILY-4767";Tend="1047";Tstart="895";shortTE="F";uid="23dfda6a-aab4-4492-8d8a-3edbb61ce7f6"
WOFM01000153.1	RepeatMasker	Unknown	190551	192219	11386	-	.	ID="RND-1_FAMILY-27";Tend="2483";Tstart="779";shortTE="F";uid="1420a24d-bd39-4035-bd97-614024c2cec7"
WOFM01000153.1	RepeatMasker	Unknown	56022	56513	2113	-	.	ID="RND-1_FAMILY-258";Tend="1678";Tstart="1186";shortTE="F";uid="13235bfc-1211-4e93-8fbb-e988144e9c8a"
WOFM01000153.1	RepeatMasker	DNA/hAT-Ac	634554	634815	1311	-	.	ID="RND-5_FAMILY-581";Tend="1227";Tstart="954";shortTE="F";uid="a1765d34-0e91-4894-b5c6-e35f16e67417"
WOFM01000153.1	RepeatMasker	Unknown	623805	624104	1937	-	.	ID="RND-1_FAMILY-872";Tend="1230";Tstart="925";shortTE="F";uid="b6705af3-82cb-4863-b87b-1cab5402af17"
WOFM01000153.1	RepeatMasker	Unknown	15177	15396	1290	-	.	ID="RND-5_FAMILY-3740";Tend="1210";Tstart="1010";shortTE="F";uid="407dc308-ece9-4793-b756-15d886b8dc85"
WOFM01000153.1	RepeatMasker	Unknown	675897	676361	2431	-	.	ID="RND-1_FAMILY-383";Tend="1350";Tstart="892";shortTE="F";uid="5b08aea5-4912-4714-acdd-73994fdf3ba6"
WOFM01000153.1	RepeatMasker	LTR/Gypsy	176081	179674	27822	-	.	ID="RND-1_FAMILY-503";Tend="7608";Tstart="3985";shortTE="F";uid="e9da4602-ca6e-413a-a360-588d56a14bd0"
WOFM01000153.1	RepeatMasker	Unknown	626952	627098	677	-	.	ID="RND-4_FAMILY-986";Tend="1371";Tstart="1186";shortTE="F";uid="b65be765-51ff-465a-a987-32c5d06c5b41"
WOFM01000153.1	RepeatMasker	LTR/Gypsy	75240	82097	54517	-	.	ID="RND-6_FAMILY-2014";Tend="7681";Tstart="797";shortTE="F";uid="201489c8-3569-4769-a5b6-a6d98493ecf5"
WOFM01000153.1	RepeatMasker	Unknown	64686	65100	2752	-	.	ID="RND-1_FAMILY-494";Tend="1357";Tstart="940";shortTE="F";uid="5b45489b-23e6-4bc8-b1f8-949df0fac0c2"
WOFM01000153.1	RepeatMasker	Unknown	16098	16277	994	-	.	ID="RND-1_FAMILY-528";Tend="1561";Tstart="1366";shortTE="F";uid="b59ff6de-470c-4830-889a-c1e080883cd8"
WOFM01000153.1	RepeatMasker	LINE/R2-NeSL	18990	19096	792	-	.	ID="RND-3_FAMILY-38";Tend="1045";Tstart="939";shortTE="F";uid="bfe7ef26-dc57-4cc9-af54-58b595e70e72"
WOFM01000153.1	RepeatMasker	Unknown	253302	253706	2218	-	.	ID="RND-1_FAMILY-626";Tend="1325";Tstart="948";shortTE="F";uid="ebe971e2-61d6-4707-a148-1db65293631d"
WOFM01000153.1	RepeatMasker	Unknown	21200	22724	3832	-	.	ID="RND-4_FAMILY-84";TEgroup="ctg_59%7CRND-4_FAMILY-84%7C1";Tend="1878";Tstart="938";shortTE="F";uid="382f96b0-bc6e-4b27-ae96-70b2b2257b5f"
WOFM01000153.1	RepeatMasker	DNA/Crypton-I	65667	66113	1958	-	.	ID="RND-1_FAMILY-254";Tend="1392";Tstart="944";shortTE="F";uid="91e1f04d-3ba4-452c-ba5b-585bcaf25dfb"
WOFM01000153.1	RepeatMasker	Unknown	362945	363122	421	-	.	ID="RND-6_FAMILY-1182";Tend="1116";Tstart="931";shortTE="F";uid="48c6c2a2-d727-48f6-bda2-b628a0f4f897"
WOFM01000153.1	RepeatMasker	DNA	71949	72394	1994	-	.	ID="RND-5_FAMILY-3205";Tend="1233";Tstart="755";shortTE="F";uid="20e9e02b-baf1-47dd-838a-3ff17ce8f826"
WOFM01000153.1	RepeatMasker	LINE/R2-NeSL	518925	519096	1304	-	.	ID="RND-3_FAMILY-38";Tend="1116";Tstart="941";shortTE="F";uid="f1f47603-bed4-4164-bc83-acaba8b7ae22"
WOFM01000153.1	RepeatMasker	LTR/Copia	277695	277833	1181	-	.	ID="RND-6_FAMILY-1766";Tend="4685";Tstart="4547";shortTE="F";uid="b39affbe-c09a-424b-b051-47dc14567fec"
WOFM01000153.1	RepeatMasker	LINE/RTE-BovB	556516	556658	410	-	.	ID="RND-1_FAMILY-691";Tend="1587";Tstart="1443";shortTE="F";uid="3ce99bd6-67da-4e1e-8e82-cccc9fd6c575"
WOFM01000153.1	RepeatMasker	Unknown	360807	361297	1895	-	.	ID="RND-6_FAMILY-1182";Tend="1521";Tstart="1018";shortTE="F";uid="b050abcb-c314-48fc-9272-1d72f77b8d93"
WOFM01000153.1	RepeatMasker	DNA/Sola-1	404235	404521	1546	-	.	ID="RND-4_FAMILY-2904";Tend="1241";Tstart="956";shortTE="F";uid="5f17dd49-b86a-429a-8e1f-603fa3113823"
WOFM01000153.1	RepeatMasker	Unknown	192489	192958	3601	-	.	ID="RND-6_FAMILY-3407";Tend="1448";Tstart="978";shortTE="F";uid="99dea105-5fa2-43fa-a2ba-4f9d022e5452"
WOFM01000153.1	RepeatMasker	Unknown	53785	54155	1808	-	.	ID="RND-5_FAMILY-1796";Tend="1304";Tstart="932";shortTE="F";uid="040fca45-96a1-4c72-ac75-1fb5ec8d26c7"
WOFM01000153.1	RepeatMasker	Unknown	450062	450204	645	-	.	ID="RND-4_FAMILY-411";Tend="1196";Tstart="1072";shortTE="F";uid="5ad1ac5a-052d-41a8-a3b5-810eb431c135"
WOFM01000153.1	RepeatMasker	DNA/Academ-1	297224	298149	4506	-	.	ID="RND-1_FAMILY-73";Tend="1887";Tstart="822";shortTE="F";uid="e8cd1191-9d0e-4411-9d73-eda465332e5f"
WOFM01000153.1	RepeatMasker	Unknown	626258	626594	2295	-	.	ID="RND-4_FAMILY-986";Tend="1374";Tstart="1026";shortTE="F";uid="09803a8d-be3e-4384-9ffc-93e5f9512130"
WOFM01000153.1	RepeatMasker	Unknown	29326	29431	513	-	.	ID="RND-4_FAMILY-2933";Tend="1120";Tstart="1015";shortTE="F";uid="8ac9f260-dec7-4765-83a6-48f7e5292fd6"
WOFM01000153.1	RepeatMasker	Unknown	345773	346102	2288	-	.	ID="RND-1_FAMILY-517";Tend="1263";Tstart="929";shortTE="F";uid="26c09b9b-1515-493e-aba9-17666f77d298"
WOFM01000153.1	RepeatMasker	Unknown	211767	212115	1834	-	.	ID="RND-6_FAMILY-7056";Tend="1283";Tstart="913";shortTE="F";uid="3d4ae451-e687-48da-bf19-182712359be4"
WOFM01000153.1	RepeatMasker	Unknown	503637	503835	734	-	.	ID="RND-4_FAMILY-128";Tend="1441";Tstart="1225";shortTE="F";uid="a05df385-cd04-4465-b143-90c1471e7dfa"
WOFM01000153.1	RepeatMasker	Unknown	674016	674231	1893	-	.	ID="RND-1_FAMILY-396";Tend="1111";Tstart="896";shortTE="F";uid="301020c4-87de-4bb5-a4e5-e294f88a8f98"
WOFM01000153.1	RepeatMasker	Unknown	136531	136715	1522	-	.	ID="RND-1_FAMILY-70";Tend="1173";Tstart="989";shortTE="F";uid="2633bcda-c6e9-491c-9b22-f9c34991311b"
WOFM01000153.1	RepeatMasker	DNA/TcMar-Mariner	262878	263625	4336	-	.	ID="RND-1_FAMILY-683";Tend="1722";Tstart="947";shortTE="F";uid="3515eedd-eaff-46f0-aac5-803ab2c089f4"
WOFM01000153.1	RepeatMasker	LINE/R2-NeSL	164634	164973	2120	-	.	ID="RND-3_FAMILY-38";Tend="1324";Tstart="939";shortTE="F";uid="0847eba2-25ff-4c93-a9b9-8f3e0d3bb66a"
WOFM01000153.1	RepeatMasker	Unknown	18702	18997	1002	-	.	ID="RND-6_FAMILY-1462";Tend="1171";Tstart="922";shortTE="F";uid="4fb79dca-a342-4165-95f9-b75c6b0c3da5"
WOFM01000153.1	RepeatMasker	LINE/R2-NeSL	239718	240101	2700	-	.	ID="RND-3_FAMILY-38";Tend="1332";Tstart="931";shortTE="F";uid="44a8709f-73ec-4285-a02e-a72204e94e3f"
WOFM01000153.1	RepeatMasker	LTR/Gypsy	113308	113551	1189	-	.	ID="RND-4_FAMILY-463";Tend="7445";Tstart="7205";shortTE="F";uid="5a8058db-f845-4c04-b1aa-67b14f3dc1b0"
WOFM01000153.1	RepeatMasker	LTR/Copia	282588	283001	3422	-	.	ID="RND-1_FAMILY-937";Tend="916";Tstart="502";shortTE="F";uid="0fff8027-aed9-4c6a-8115-89afa20802ab"
WOFM01000153.1	RepeatMasker	Unknown	170294	171964	11438	-	.	ID="RND-1_FAMILY-27";Tend="2483";Tstart="779";shortTE="F";uid="de78e86f-023a-47e7-b0d4-888c266e20c3"
WOFM01000153.1	RepeatMasker	DNA/Academ-1	471687	471855	692	-	.	ID="RND-1_FAMILY-243";Tend="1007";Tstart="834";shortTE="F";uid="335adb4e-c38b-4487-affc-fa6287df7183"
WOFM01000153.1	RepeatMasker	Unknown	288996	289216	1444	-	.	ID="RND-5_FAMILY-688";Tend="1229";Tstart="1008";shortTE="F";uid="11b23e83-896e-44a9-b62c-d63c838ef639"
WOFM01000153.1	RepeatMasker	LTR/Copia	114015	114269	618	-	.	ID="RND-1_FAMILY-519";Tend="1111";Tstart="857";shortTE="F";uid="c5109961-2498-421b-8997-0b838bea6e2d"
WOFM01000153.1	RepeatMasker	Unknown	654669	654874	664	-	.	ID="RND-1_FAMILY-126";Tend="1015";Tstart="668";shortTE="F";uid="caeea2f2-dc80-4ada-adca-4c36a04d77b0"
WOFM01000153.1	RepeatMasker	Unknown	452244	454114	14860	-	.	ID="RND-5_FAMILY-5862";Tend="2726";Tstart="888";shortTE="F";uid="3134a756-02f8-4579-bd26-b5fb0d2a307f"
WOFM01000153.1	RepeatMasker	LINE/R2-NeSL	461844	462032	1118	-	.	ID="RND-3_FAMILY-38";Tend="1137";Tstart="941";shortTE="F";uid="6978f432-2f2e-4654-a4d1-6a848472aefc"
WOFM01000153.1	RepeatMasker	Unknown	626592	626826	1140	-	.	ID="RND-4_FAMILY-580";Tend="1188";Tstart="963";shortTE="F";uid="0463ade3-b2b4-4dd6-a5a0-c68d158883db"
WOFM01000153.1	RepeatMasker	Unknown	173751	175201	2352	-	.	ID="RND-5_FAMILY-688";Tend="1524";Tstart="114";shortTE="F";uid="199ccef8-2241-403c-a015-2bb53e571720"
WOFM01000153.1	RepeatMasker	Unknown	289217	289453	1210	-	.	ID="RND-5_FAMILY-1606";Tend="1317";Tstart="1059";shortTE="F";uid="5de3fa51-67e5-48f3-ba37-dfbd5101ee6c"
WOFM01000153.1	RepeatMasker	LINE/R1-LOA	74971	75239	1470	-	.	ID="RND-6_FAMILY-149";Tend="1267";Tstart="1023";shortTE="F";uid="d05e5796-e74f-4520-a994-29997afbeb3c"
WOFM01000153.1	RepeatMasker	LTR/Gypsy	114719	119212	30705	-	.	ID="RND-3_FAMILY-275";Tend="4808";Tstart="351";shortTE="F";uid="a0d56dd1-90b6-4cb4-b70e-bb555b4a7d17"
WOFM01000153.1	RepeatMasker	DNA/PIF-Harbinger	300706	301494	1677	-	.	ID="ISL2EU-7_CFL";Tend="2209";Tstart="1424";shortTE="F";uid="1a6a96e9-8326-426b-b775-04977387f752"
WOFM01000153.1	RepeatMasker	Unknown	30072	30314	1626	-	.	ID="RND-1_FAMILY-562";Tend="1193";Tstart="907";shortTE="F";uid="2c8ad9aa-4a5b-42d6-a4a7-1ba26fb98ce7"
WOFM01000153.1	RepeatMasker	Unknown	494920	495170	1610	-	.	ID="RND-6_FAMILY-10716";Tend="1332";Tstart="1086";shortTE="F";uid="f8901b98-f897-4c56-ac4c-e45f2395b857"
WOFM01000153.1	RepeatMasker	Unknown	305118	305328	1270	-	.	ID="RND-1_FAMILY-307";Tend="1495";Tstart="1285";shortTE="F";uid="ce52b328-02ba-4b2e-8942-060ca5b0fda0"
WOFM01000153.1	RepeatMasker	DNA/Kolobok-T2	19773	20248	3935	-	.	ID="RND-1_FAMILY-15";Tend="1312";Tstart="837";shortTE="F";uid="e626877b-0bad-4b4b-a8d8-f6235cab86ed"
WOFM01000153.1	RepeatMasker	LTR/Gypsy	105047	112172	39833	-	.	ID="RND-3_FAMILY-275";Tend="7450";Tstart="341";shortTE="F";uid="12c276ad-45cc-4423-b8d1-e6d95043c297"
WOFM01000153.1	RepeatMasker	DNA/Academ-1	31153	31609	2364	-	.	ID="RND-4_FAMILY-1498";Tend="2017";Tstart="1558";shortTE="F";uid="1fb6bb54-cdc5-4544-9f3d-982ae815e997"
WOFM01000153.1	RepeatMasker	Unknown	85647	85934	1617	-	.	ID="RND-1_FAMILY-146";Tend="1235";Tstart="890";shortTE="F";uid="7d04a98d-7c92-47e6-b858-7d8eedd65362"
WOFM01000153.1	RepeatMasker	Unknown	455567	455783	687	-	.	ID="RND-6_FAMILY-5871";Tend="1181";Tstart="973";shortTE="F";uid="cb40bdc0-cf1b-4157-97f7-2598fa022edc"
WOFM01000153.1	RepeatMasker	LTR/Gypsy	425903	430169	34384	-	.	ID="RND-1_FAMILY-91";Tend="7293";Tstart="3018";shortTE="F";uid="2361a944-0d7d-49cb-addd-c1aa9e085906"
WOFM01000153.1	RepeatMasker	Unknown	216079	217063	7714	-	.	ID="RND-1_FAMILY-6";Tend="1694";Tstart="711";shortTE="F";uid="750a8684-8e33-4d6c-9600-84e70d29e198"
WOFM01000153.1	RepeatMasker	LTR/Gypsy	124281	124597	409	-	.	ID="RND-6_FAMILY-7355";Tend="1533";Tstart="1218";shortTE="F";uid="c0bb0c8e-bba1-415d-91cc-ede68f1e7d6b"
WOFM01000153.1	RepeatMasker	DNA/TcMar-Mariner	491709	493023	6790	-	.	ID="MARINER-9_RPR";Tend="1312";Tstart="1";shortTE="F";uid="b634eccc-d56b-401f-940a-caa73a15aabd"
WOFM01000153.1	RepeatMasker	LINE/R2-NeSL	18428	18702	1494	-	.	ID="RND-3_FAMILY-38";Tend="1321";Tstart="1041";shortTE="F";uid="f720fa7f-e62c-4d18-b781-20be43fb56c8"
WOFM01000153.1	RepeatMasker	DNA/hAT-Tip100	289477	290508	7907	-	.	ID="RND-6_FAMILY-3682";Tend="1810";Tstart="794";shortTE="F";uid="2c4c78a3-c7da-45c3-a9d2-856dd36dda15"
WOFM01000153.1	RepeatMasker	LTR/Gypsy	675359	675601	888	-	.	ID="RND-6_FAMILY-2227";Tend="767";Tstart="516";shortTE="F";uid="407463ef-1889-4a86-8f79-88205db553c1"
WOFM01000153.1	RepeatMasker	DNA/hAT-Pegasus	57449	57867	1828	-	.	ID="RND-6_FAMILY-5872";Tend="1233";Tstart="828";shortTE="F";uid="c3caf8e0-c879-426e-ad6a-7d0ba287ba7b"
WOFM01000153.1	RepeatMasker	Unknown	87842	88072	1342	-	.	ID="RND-5_FAMILY-954";Tend="1189";Tstart="963";shortTE="F";uid="72bbf88e-284e-426f-8ce3-dc4f62771aa3"
WOFM01000153.1	RepeatMasker	Unknown	562438	562546	477	-	.	ID="RND-6_FAMILY-1076";Tend="2715";Tstart="2589";shortTE="F";uid="0460bcd8-6a02-439b-bc5c-6298f955ef89"
WOFM01000153.1	RepeatMasker	Unknown	211043	211210	981	-	.	ID="RND-4_FAMILY-454";Tend="835";Tstart="670";shortTE="F";uid="b1a0af52-d5c7-4bdd-8b83-799fd064cdd5"
WOFM01000153.1	RepeatMasker	Unknown	271423	271704	808	-	.	ID="RND-4_FAMILY-958";TEgroup="ctg_59%7CRND-4_FAMILY-958%7C1";Tend="1344";Tstart="905";shortTE="F";uid="f7b3a5a2-e285-4ef3-b924-45ecd7a47c59"
WOFM01000153.1	RepeatMasker	Unknown	166054	166741	2729	-	.	ID="RND-1_FAMILY-10";Tend="1869";Tstart="1254";shortTE="F";uid="27a32be1-bc07-4932-a8cd-0888b79ddfd3"
WOFM01000153.1	RepeatMasker	LTR/Gypsy	59233	59691	3306	-	.	ID="RND-1_FAMILY-13";Tend="478";Tstart="24";shortTE="F";uid="04b09977-a231-4da3-8f8c-4eca1a2a8a55"
WOFM01000153.1	RepeatMasker	Unknown	163073	163407	942	-	.	ID="RND-5_FAMILY-7107";Tend="1908";Tstart="1575";shortTE="F";uid="b584fda2-710d-46e2-a349-b641bbe053c0"
WOFM01000153.1	RepeatMasker	DNA/Academ-1	474126	474251	775	-	.	ID="RND-4_FAMILY-1498";Tend="2250";Tstart="2124";shortTE="F";uid="8a577d36-fe6e-471c-8856-d514ba412fce"
WOFM01000153.1	RepeatMasker	LINE/RTE-BovB	101661	102159	2482	-	.	ID="RND-3_FAMILY-11";Tend="1468";Tstart="934";shortTE="F";uid="ef371330-50ce-4f16-b447-4269e13efc88"
WOFM01000153.1	RepeatMasker	DNA/hAT-Tip100	401414	401526	452	-	.	ID="RND-4_FAMILY-1527";Tend="1095";Tstart="978";shortTE="F";uid="2958363a-2e17-44e1-bcc3-ab434b28e19b"
WOFM01000153.1	RepeatMasker	RC/Helitron	239162	239715	4666	-	.	ID="RND-4_FAMILY-8";Tend="1773";Tstart="1219";shortTE="F";uid="802059a3-bbc2-4c43-bead-b753efe884c3"
WOFM01000153.1	RepeatMasker	DNA/Crypton-I	392430	392751	1469	-	.	ID="RND-6_FAMILY-4026";Tend="1289";Tstart="917";shortTE="F";uid="618ceccf-1db5-4ba1-85ba-7914a41bfdd2"
WOFM01000153.1	RepeatMasker	Unknown	619921	620228	896	-	.	ID="RND-1_FAMILY-247";TEgroup="ctg_59%7CRND-1_FAMILY-247%7C1";Tend="1384";Tstart="1197";shortTE="F";uid="1ef082ad-1034-4bf6-8318-490307af1673"
WOFM01000153.1	RepeatMasker	Unknown	545866	546123	554	-	.	ID="RND-4_FAMILY-488";Tend="1242";Tstart="941";shortTE="F";uid="529a5d66-4285-4b3c-a0b5-c87b4dd3f533"
WOFM01000153.1	RepeatMasker	Unknown	470706	471090	2449	-	.	ID="RND-1_FAMILY-626";Tend="1322";Tstart="955";shortTE="F";uid="5c01e76c-387e-4462-a6f4-1970ec920142"
WOFM01000153.1	RepeatMasker	LTR/ERVL	30312	30558	431	-	.	ID="RND-6_FAMILY-2526";Tend="595";Tstart="349";shortTE="F";uid="6d5c996e-4cae-4f7a-aa7e-4d941386b891"
WOFM01000153.1	RepeatMasker	Unknown	246428	246650	1493	-	.	ID="RND-1_FAMILY-295";Tend="1171";Tstart="922";shortTE="F";uid="9d6c41ab-a5b4-4f91-97f5-d8fe0b6ee1d4"
WOFM01000153.1	RepeatMasker	Unknown	561007	561161	922	-	.	ID="RND-1_FAMILY-247";Tend="1348";Tstart="1193";shortTE="F";uid="ae2726ea-38d9-4195-a363-42ad1be829d8"
WOFM01000153.1	RepeatMasker	RC/Helitron	421119	421272	672	-	.	ID="RND-4_FAMILY-590";Tend="1635";Tstart="1476";shortTE="F";uid="716cef42-0352-401c-b0b3-44e0ca6e8d43"
WOFM01000153.1	RepeatMasker	DNA/Crypton-I	385845	386443	2687	-	.	ID="RND-1_FAMILY-30";Tend="1866";Tstart="1226";shortTE="F";uid="f84ac9b0-b020-4ca4-a559-2bf10cd12d22"
WOFM01000153.1	RepeatMasker	Unknown	502521	502705	1086	-	.	ID="RND-1_FAMILY-75";Tend="1124";Tstart="943";shortTE="F";uid="7e3eb0f9-67f9-4c85-ad14-5f5ae2167d97"
WOFM01000153.1	RepeatMasker	LTR/Gypsy	229421	236487	43928	-	.	ID="RND-3_FAMILY-275";Tend="7450";Tstart="334";shortTE="F";uid="396d714a-be73-4c09-8c0a-b0c1db0014c9"
WOFM01000153.1	RepeatMasker	DNA/Kolobok-T2?	424306	425781	7337	-	.	ID="RND-1_FAMILY-62";Tend="1461";Tstart="1";shortTE="F";uid="9c63ab84-1ccc-4915-a4da-6e3f6a0415cc"
WOFM01000153.1	RepeatMasker	LTR/Gypsy	284786	286210	11391	-	.	ID="RND-5_FAMILY-2318";Tend="2132";Tstart="716";shortTE="F";uid="d1df738d-63cd-471e-81c1-c4c302c57c53"
WOFM01000153.1	RepeatMasker	Unknown	666800	667181	708	-	.	ID="RND-6_FAMILY-14429";Tend="1273";Tstart="927";shortTE="F";uid="16c18515-04ee-4a4c-b273-c3b61e6df907"
WOFM01000153.1	RepeatMasker	Unknown	311422	311718	1283	-	.	ID="RND-6_FAMILY-4106";Tend="2926";Tstart="2625";shortTE="F";uid="2e4c3b4d-086f-429b-bc22-67ac8072a766"
WOFM01000153.1	RepeatMasker	Unknown	196005	196220	1181	-	.	ID="RND-1_FAMILY-58";Tend="1256";Tstart="1043";shortTE="F";uid="41b345f9-4059-4df6-be73-e7a97ac43afe"
WOFM01000153.1	RepeatMasker	DNA/Sola-1	588823	588962	582	-	.	ID="RND-5_FAMILY-2465";Tend="1847";Tstart="1710";shortTE="F";uid="ad44323b-4791-44c0-bdba-053226024bff"
WOFM01000153.1	RepeatMasker	LTR/Gypsy	425782	425902	10594	-	.	ID="RND-1_FAMILY-226";Tend="6232";Tstart="6126";shortTE="F";uid="669963ab-e6fb-4e34-90f8-e5de80b77644"
WOFM01000153.1	RepeatMasker	Unknown	499024	499346	2420	-	.	ID="RND-5_FAMILY-3472";Tend="1226";Tstart="908";shortTE="F";uid="77262b6e-e1c8-4ec0-b895-b139c82385c6"
WOFM01000153.1	RepeatMasker	LTR/Gypsy	180222	181056	6687	-	.	ID="RND-1_FAMILY-226";Tend="2871";Tstart="2034";shortTE="F";uid="fa328363-42bf-4a56-9060-f137ce49c025"
WOFM01000153.1	RepeatMasker	Unknown	288349	288996	3583	-	.	ID="RND-5_FAMILY-1606";Tend="2003";Tstart="1319";shortTE="F";uid="303e723d-0f06-49b3-b224-b5a7b1da3418"
WOFM01000153.1	RepeatMasker	LTR/Gypsy	305697	305946	1910	-	.	ID="RND-5_FAMILY-3256";Tend="612";Tstart="363";shortTE="F";uid="54d7bf6c-1d43-4f16-b95f-c1013e03ea2e"
WOFM01000153.1	RepeatMasker	DNA/Kolobok-T2?	361981	362449	3961	-	.	ID="RND-1_FAMILY-67";Tend="1181";Tstart="714";shortTE="F";uid="67cd6362-57e2-4757-8bb3-2ab77a7f311c"
WOFM01000153.1	RepeatMasker	RC/Helitron	187092	187308	1045	-	.	ID="RND-4_FAMILY-1280";Tend="1961";Tstart="1743";shortTE="F";uid="9798e57c-9a78-4c87-8b72-a210ba838e57"
WOFM01000153.1	RepeatMasker	Unknown	30560	30663	592	-	.	ID="RND-4_FAMILY-2933";Tend="1019";Tstart="917";shortTE="F";uid="a05a4414-ee08-43ee-8383-a290fa0c2da4"
WOFM01000153.1	RepeatMasker	LINE/R2-NeSL	517257	517672	2873	-	.	ID="RND-3_FAMILY-38";Tend="1353";Tstart="934";shortTE="F";uid="62bcac5f-0e85-4b33-94f7-99e8ec6abe21"
WOFM01000153.1	RepeatMasker	LTR/ERVL	29950	30073	450	-	.	ID="RND-6_FAMILY-2526";Tend="959";Tstart="832";shortTE="F";uid="a84a17d2-227a-4f19-9dab-0fd50a490e89"
WOFM01000153.1	RepeatMasker	LTR/Gypsy	24510	25587	2675	-	.	ID="RND-1_FAMILY-23";Tend="4839";Tstart="3775";shortTE="F";uid="06357077-eee3-45ce-9c10-ad9ee6e57412"
WOFM01000153.1	RepeatMasker	DNA/hAT-Tip100	400688	400799	454	-	.	ID="RND-4_FAMILY-1527";Tend="1953";Tstart="1845";shortTE="F";uid="749f57ed-b65a-4d7d-8643-a8503dc2c125"
WOFM01000153.1	RepeatMasker	Unknown	186302	186984	2716	-	.	ID="RND-1_FAMILY-10";Tend="1869";Tstart="1254";shortTE="F";uid="de53c50e-a37f-42ec-8c5e-7de8557a5048"
WOFM01000153.1	RepeatMasker	Unknown	626816	626968	627	-	.	ID="RND-1_FAMILY-70";Tend="1166";Tstart="1021";shortTE="F";uid="ed7683cf-5c59-4eee-8c3a-faab92e7363f"
WOFM01000153.1	RepeatMasker	Unknown	169480	169746	872	-	.	ID="RND-5_FAMILY-123";Tend="3242";Tstart="2983";shortTE="F";uid="81e79102-73df-46a9-900e-bca251e3d793"
WOFM01000153.1	RepeatMasker	Unknown	203506	203852	510	-	.	ID="RND-5_FAMILY-4056";TEgroup="ctg_59%7CRND-5_FAMILY-4056%7C1";Tend="1302";Tstart="982";shortTE="T";uid="4f87a03a-086a-4e9d-aaef-11a6e323aa3f"
WOFM01000153.1	RepeatMasker	Unknown	344603	345016	2044	-	.	ID="RND-1_FAMILY-34";Tend="1349";Tstart="919";shortTE="F";uid="9f6264fe-510c-4d59-918b-6403f2893608"
WOFM01000153.1	RepeatMasker	Unknown	635686	636274	1387	-	.	ID="RND-5_FAMILY-3816";Tend="1188";Tstart="607";shortTE="F";uid="07977274-da31-4936-81cf-94efbb4077c8"
WOFM01000153.1	RepeatMasker	Unknown	490824	491708	4719	-	.	ID="RND-1_FAMILY-523";Tend="1835";Tstart="966";shortTE="F";uid="0846b9f0-3c91-4622-a218-79c5e6c0497b"
WOFM01000153.1	RepeatMasker	Unknown	124775	125133	1055	-	.	ID="RND-5_FAMILY-192";Tend="1354";Tstart="951";shortTE="F";uid="559500f0-15cb-4c19-ab78-fb86869d2ca0"
WOFM01000632.1	RepeatMasker	DNA	282482	282598	585	+	.	ID="RND-5_FAMILY-3205";Tend="1229";Tstart="1086";shortTE="F";uid="27d981a5-8848-489b-9cba-014acf6c5290"
WOFM01000632.1	RepeatMasker	DNA/TcMar-Tc1	192523	192816	1474	+	.	ID="RND-4_FAMILY-659";Tend="1240";Tstart="957";shortTE="F";uid="80daf34e-4405-4954-9c46-482742e4fbc5"
WOFM01000632.1	RepeatMasker	Unknown	285919	286282	2372	+	.	ID="RND-5_FAMILY-1913";Tend="1326";Tstart="967";shortTE="F";uid="212c5ac1-5e4f-40be-af59-2020a99e14ba"
WOFM01000632.1	RepeatMasker	Unknown	133690	133874	704	+	.	ID="RND-3_FAMILY-291";Tend="1202";Tstart="969";shortTE="F";uid="900b2364-915a-4dff-9c24-55954d29843f"
WOFM01000632.1	RepeatMasker	LTR/Copia	34927	41499	39692	+	.	ID="RND-1_FAMILY-136";Tend="7419";Tstart="840";shortTE="F";uid="8ce4ad89-34e5-4a0e-959f-c2012496b545"
WOFM01000632.1	RepeatMasker	LTR/Copia	82092	83342	10062	+	.	ID="RND-1_FAMILY-123";Tend="2635";Tstart="1385";shortTE="F";uid="61d227c0-ae04-401a-b47c-5eecf1f0460a"
WOFM01000632.1	RepeatMasker	Unknown	161145	162093	6474	+	.	ID="RND-1_FAMILY-759";Tend="1916";Tstart="957";shortTE="F";uid="4766c022-8e11-43d5-a6e4-f0b10f4e7caf"
WOFM01000632.1	RepeatMasker	LTR/Gypsy	336863	337686	6804	+	.	ID="RND-1_FAMILY-417";Tend="2795";Tstart="1972";shortTE="F";uid="2eb90746-43e0-4dcb-ad35-db4b31d8ef1a"
WOFM01000632.1	RepeatMasker	LTR/Gypsy	85726	86953	4192	+	.	ID="RND-5_FAMILY-2318";Tend="2505";Tstart="1293";shortTE="F";uid="a5b2fdf7-23b9-4bab-9fe5-99f68a27db20"
WOFM01000632.1	RepeatMasker	Unknown	348536	348753	764	+	.	ID="RND-5_FAMILY-192";Tend="1134";Tstart="925";shortTE="F";uid="270a3c89-ca05-4f75-bda0-bb0ecd1bbdf8"
WOFM01000632.1	RepeatMasker	Unknown	99947	100125	579	+	.	ID="RND-3_FAMILY-526";Tend="1179";Tstart="981";shortTE="F";uid="b5101e96-72e3-4f48-91b0-7d746156021e"
WOFM01000632.1	RepeatMasker	DNA/CMC-EnSpm	109731	110768	7081	+	.	ID="RND-6_FAMILY-476";Tend="1894";Tstart="811";shortTE="F";uid="39714b6c-0039-4da9-a61e-be683cd635bb"
WOFM01000632.1	RepeatMasker	LTR/Gypsy	50319	54987	30315	+	.	ID="RND-5_FAMILY-2318";Tend="5447";Tstart="743";shortTE="F";uid="f6ac2251-a10e-4aa6-beac-110ac15bb7ab"
WOFM01000632.1	RepeatMasker	Unknown	141122	141394	1160	+	.	ID="RND-1_FAMILY-117";Tend="1217";Tstart="937";shortTE="F";uid="430969fd-a33f-4e98-a8b8-338f88469b45"
WOFM01000632.1	RepeatMasker	Unknown	262573	262712	948	+	.	ID="RND-1_FAMILY-75";Tend="1102";Tstart="962";shortTE="F";uid="6865a50f-e0d1-45dd-809c-9246380e795f"
WOFM01000632.1	RepeatMasker	Unknown	354953	355090	635	+	.	ID="RND-1_FAMILY-10";Tend="1103";Tstart="972";shortTE="F";uid="55274d2d-1fdc-4349-bfbc-89fecfd775de"
WOFM01000632.1	RepeatMasker	RC/Helitron	353406	354280	4073	+	.	ID="RND-6_FAMILY-1517";Tend="1764";Tstart="902";shortTE="F";uid="35ca5a6a-a45b-4c3c-ae32-a4b23e0fd63c"
WOFM01000632.1	RepeatMasker	Unknown	342301	342464	494	+	.	ID="RND-6_FAMILY-6332";Tend="1805";Tstart="1193";shortTE="F";uid="67083c12-a4d4-4411-9b9d-ad73b20ae4cb"
WOFM01000632.1	RepeatMasker	Unknown	655	773	775	+	.	ID="RND-1_FAMILY-1115";Tend="1145";Tstart="1027";shortTE="F";uid="d31b4ed5-83d8-4281-9d06-faf68eb629e4"
WOFM01000632.1	RepeatMasker	LTR/Gypsy	83557	83962	1557	+	.	ID="RND-5_FAMILY-2318";Tend="1298";Tstart="905";shortTE="F";uid="f945e4cf-059e-4c5d-9259-6d7b52ba7f15"
WOFM01000632.1	RepeatMasker	LINE/RTE-BovB	328553	328910	1376	+	.	ID="RND-3_FAMILY-11";Tend="1393";Tstart="1042";shortTE="F";uid="974dcebd-70f7-4734-9529-649e460d51ac"
WOFM01000632.1	RepeatMasker	Unknown	353274	353434	759	+	.	ID="RND-4_FAMILY-2362";Tend="997";Tstart="861";shortTE="F";uid="dd20c0a8-9d2f-4aeb-86f0-d6e11c45e365"
WOFM01000632.1	RepeatMasker	DNA/hAT	148850	149295	2273	+	.	ID="RND-5_FAMILY-1560";Tend="1515";Tstart="1069";shortTE="F";uid="5e48d66e-b990-493a-99af-278598f7cb7b"
WOFM01000632.1	RepeatMasker	Unknown	108151	108313	668	+	.	ID="RND-1_FAMILY-307";Tend="1445";Tstart="1229";shortTE="F";uid="036e0a54-0339-4624-879e-d7c3c09c4d18"
WOFM01000632.1	RepeatMasker	DNA	281935	282426	2240	+	.	ID="RND-5_FAMILY-3361";Tend="1706";Tstart="1244";shortTE="F";uid="25e1ec05-4708-497e-aa41-f487e380a6f0"
WOFM01000632.1	RepeatMasker	Unknown	319343	319454	405	+	.	ID="RND-5_FAMILY-1041";Tend="1558";Tstart="1439";shortTE="F";uid="411ada2f-8e97-497a-897d-b32d01077950"
WOFM01000632.1	RepeatMasker	Unknown	313485	313815	1904	+	.	ID="RND-5_FAMILY-1913";Tend="1321";Tstart="941";shortTE="F";uid="3dbfc6cf-74a9-4290-b70d-d8078664fc56"
WOFM01000632.1	RepeatMasker	Unknown	1053	1306	1989	+	.	ID="RND-1_FAMILY-1115";Tend="1392";Tstart="1141";shortTE="F";uid="1ca8510d-62ef-45ee-805e-1292692f13f0"
WOFM01000632.1	RepeatMasker	Unknown	320963	321150	907	+	.	ID="RND-5_FAMILY-20";Tend="1072";Tstart="887";shortTE="F";uid="a83f18e6-54e5-491e-86bc-b219f694c1b8"
WOFM01000632.1	RepeatMasker	Unknown	19496	19911	3021	+	.	ID="RND-1_FAMILY-1057";Tend="1437";Tstart="1017";shortTE="F";uid="4cd49d68-d88d-4171-9f18-f11b23653ad6"
WOFM01000632.1	RepeatMasker	Unknown	142023	142166	761	+	.	ID="RND-5_FAMILY-784";Tend="1634";Tstart="1493";shortTE="F";uid="fcbe9865-29ea-4a77-a715-b945f9560957"
WOFM01000632.1	RepeatMasker	LTR/Pao	326118	326232	505	+	.	ID="RND-1_FAMILY-284";Tend="1416";Tstart="1302";shortTE="F";uid="c17a43e8-66b7-4be6-8648-ec696ec568cf"
WOFM01000632.1	RepeatMasker	DNA	305937	306111	753	+	.	ID="RND-6_FAMILY-3129";Tend="1140";Tstart="968";shortTE="F";uid="73eb1645-234f-4c4f-90b4-9adbb99da41b"
WOFM01000632.1	RepeatMasker	RC/Helitron	117970	118087	613	+	.	ID="HELITRON-N1_PBA";Tend="683";Tstart="567";shortTE="F";uid="4338fa22-8498-4646-8764-b6adb1fca4bf"
WOFM01000632.1	RepeatMasker	DNA/CMC-Transib	333959	334699	4033	+	.	ID="RND-4_FAMILY-1691";Tend="1599";Tstart="862";shortTE="F";uid="cda11ea3-93d6-4b8b-930a-142f48e79daa"
WOFM01000632.1	RepeatMasker	DNA/Kolobok-T2?	268672	269204	1918	+	.	ID="RND-1_FAMILY-67";Tend="1189";Tstart="639";shortTE="F";uid="10c4f7ce-e35d-4b39-a73b-a70603d1ea26"
WOFM01000632.1	RepeatMasker	Unknown	140835	141148	1360	+	.	ID="RND-5_FAMILY-784";Tend="1506";Tstart="1164";shortTE="F";uid="69d4f1a4-8482-41a8-a328-9241ea82b383"
WOFM01000632.1	RepeatMasker	Unknown	122381	122493	718	+	.	ID="RND-6_FAMILY-902";Tend="1039";Tstart="927";shortTE="F";uid="a00783d7-1f83-4720-bfe9-4c1009334119"
WOFM01000632.1	RepeatMasker	RC/Helitron	110798	111259	2825	+	.	ID="RND-1_FAMILY-100";Tend="1324";Tstart="864";shortTE="F";uid="e3e9d382-81d4-4af5-8103-8c833d029b4f"
WOFM01000632.1	RepeatMasker	LTR/Gypsy	202630	203267	1972	+	.	ID="RND-6_FAMILY-2734";Tend="9246";Tstart="8574";shortTE="F";uid="51040bc5-78a0-4aba-9779-ab3aa1859a98"
WOFM01000632.1	RepeatMasker	Unknown	170455	170909	3036	+	.	ID="RND-3_FAMILY-391";Tend="1344";Tstart="895";shortTE="F";uid="191d7e6d-669c-4d8b-a64b-ea437e1e7769"
WOFM01000632.1	RepeatMasker	Unknown	210092	210300	507	+	.	ID="RND-5_FAMILY-246";Tend="1725";Tstart="1407";shortTE="F";uid="c7cba8aa-d1d1-41ca-bec2-42d81f5b74c5"
WOFM01000632.1	RepeatMasker	DNA/Kolobok-T2	147493	148464	2064	+	.	ID="RND-1_FAMILY-16";Tend="6980";Tstart="5967";shortTE="F";uid="984e2065-de90-4251-95ab-e860d3e60290"
WOFM01000632.1	RepeatMasker	DNA/hAT-Tip100	302119	302551	2877	+	.	ID="RND-5_FAMILY-679";Tend="1401";Tstart="974";shortTE="F";uid="fc914663-04c3-4d60-8ef4-6aab06fdbfc8"
WOFM01000632.1	RepeatMasker	Unknown	156978	157429	2836	+	.	ID="RND-1_FAMILY-60";Tend="1421";Tstart="969";shortTE="F";uid="405b9306-b16f-4804-892c-0385c57f6db9"
WOFM01000632.1	RepeatMasker	Unknown	95878	96071	627	+	.	ID="RND-6_FAMILY-4842";Tend="1013";Tstart="802";shortTE="F";uid="6ef42661-50c3-4dc2-b48a-5c44ef713314"
WOFM01000632.1	RepeatMasker	Unknown	162533	162767	977	+	.	ID="RND-5_FAMILY-1933";Tend="1259";Tstart="1038";shortTE="F";uid="8defa86c-7af4-4efb-8869-8b47b3218b41"
WOFM01000632.1	RepeatMasker	Unknown	237632	237979	2132	+	.	ID="RND-4_FAMILY-282";Tend="1262";Tstart="895";shortTE="F";uid="cea5d198-3a8a-443b-872b-55fc62835138"
WOFM01000632.1	RepeatMasker	DNA/Merlin	314370	314687	1615	+	.	ID="RND-4_FAMILY-263";Tend="1973";Tstart="1650";shortTE="F";uid="c45f6c5a-bbbe-4224-94a1-d2576558022c"
WOFM01000632.1	RepeatMasker	DNA/hAT-Tip100	129099	129505	2599	+	.	ID="RND-5_FAMILY-1758";Tend="2339";Tstart="1935";shortTE="F";uid="64ca4f46-112a-4d0f-9394-d78859787c76"
WOFM01000632.1	RepeatMasker	LTR/Pao	174881	175378	2785	+	.	ID="RND-1_FAMILY-33";Tend="1399";Tstart="906";shortTE="F";uid="936316d0-e0ab-46da-b30d-635eacff33ff"
WOFM01000632.1	RepeatMasker	DNA	336293	336476	966	+	.	ID="RND-5_FAMILY-4767";Tend="1062";Tstart="885";shortTE="F";uid="f516507c-942a-4e2d-9e91-0b47330562c0"
WOFM01000632.1	RepeatMasker	Unknown	159578	159803	818	+	.	ID="RND-1_FAMILY-10";Tend="1177";Tstart="882";shortTE="F";uid="b2ffdbf9-bbcf-4aac-bde0-95893e432851"
WOFM01000632.1	RepeatMasker	DNA/TcMar-Mariner	187576	188910	9036	+	.	ID="RND-6_FAMILY-9025";Tend="2689";Tstart="1353";shortTE="F";uid="71b07fc4-c03a-4972-9f4d-29d75db4440e"
WOFM01000632.1	RepeatMasker	LTR/Gypsy	293133	294076	5640	+	.	ID="RND-4_FAMILY-1433";Tend="1816";Tstart="868";shortTE="F";uid="39115a36-df3d-446f-b7bf-947e7320e8a6"
WOFM01000632.1	RepeatMasker	DNA	97316	97473	878	+	.	ID="RND-5_FAMILY-4767";Tend="1051";Tstart="888";shortTE="F";uid="05da02d6-2977-419e-a11a-274efd7d9a2a"
WOFM01000632.1	RepeatMasker	Unknown	233334	234237	2208	+	.	ID="RND-4_FAMILY-527";Tend="948";Tstart="21";shortTE="F";uid="85b33eeb-8f0b-4d9a-83e9-273ee01a2026"
WOFM01000632.1	RepeatMasker	LTR/Copia	56628	59380	20257	+	.	ID="RND-1_FAMILY-335";Tend="8163";Tstart="5392";shortTE="F";uid="78949e68-d434-4554-9909-5b79ba9cbb1c"
WOFM01000632.1	RepeatMasker	Unknown	188901	189692	5495	+	.	ID="RND-1_FAMILY-27";Tend="2449";Tstart="1659";shortTE="F";uid="cdce3274-0a4f-4b6f-93e4-1c9572cc31e6"
WOFM01000632.1	RepeatMasker	DNA/TcMar-Mariner	5632	5931	1041	+	.	ID="RND-4_FAMILY-286";Tend="1167";Tstart="867";shortTE="F";uid="f1385149-5ddf-4da2-a023-23c4b205035f"
WOFM01000632.1	RepeatMasker	LTR/Gypsy	329156	329292	925	+	.	ID="RND-5_FAMILY-1723";Tend="6633";Tstart="6499";shortTE="F";uid="e76de821-cf8a-48e1-acc9-3de2b5c2a85a"
WOFM01000632.1	RepeatMasker	LINE/L2	118002	118102	512	+	.	ID="L2-8_NVI";Tend="472";Tstart="372";shortTE="F";uid="b0e87e55-3454-42df-a9dd-c396c68b43ca"
WOFM01000632.1	RepeatMasker	DNA/TcMar-Tc1	240106	243285	18175	+	.	ID="RND-6_FAMILY-700";TEgroup="ctg_590%7CRND-6_FAMILY-700%7C1";Tend="3161";Tstart="532";shortTE="F";uid="b8b956d0-5bcf-4efe-a58b-06f685b0e87d"
WOFM01000632.1	RepeatMasker	Unknown	121882	122387	3124	+	.	ID="RND-5_FAMILY-195";Tend="1327";Tstart="828";shortTE="F";uid="428ffcdc-97ef-4a13-902e-c6eb2e525583"
WOFM01000632.1	RepeatMasker	Unknown	316237	316412	824	+	.	ID="RND-3_FAMILY-526";Tend="1155";Tstart="982";shortTE="F";uid="e6d3184c-7917-41c7-8962-96f7719944d6"
WOFM01000632.1	RepeatMasker	LINE/L2	211814	213846	14506	+	.	ID="RND-1_FAMILY-257";Tend="2813";Tstart="793";shortTE="F";uid="1074e5c5-d46e-4b10-a9e6-b0f18914e73b"
WOFM01000632.1	RepeatMasker	Unknown	124561	124711	511	+	.	ID="RND-4_FAMILY-754";Tend="1873";Tstart="1724";shortTE="F";uid="84096e92-6147-41fe-93e2-76ca21b18157"
WOFM01000632.1	RepeatMasker	DNA/Academ-1	338986	339147	544	+	.	ID="RND-5_FAMILY-2769";Tend="1613";Tstart="1459";shortTE="F";uid="fc2a7cbf-8e83-424a-9d67-f83ad017fbdc"
WOFM01000632.1	RepeatMasker	Unknown	231361	232262	3468	+	.	ID="RND-1_FAMILY-586";Tend="1722";Tstart="862";shortTE="F";uid="1cdf8fe0-f7fe-4231-8512-6f05cd33b477"
WOFM01000632.1	RepeatMasker	Unknown	237511	237636	749	+	.	ID="RND-1_FAMILY-75";Tend="1088";Tstart="961";shortTE="F";uid="501981c8-5d39-4132-9097-ecbd5654d2fb"
WOFM01000632.1	RepeatMasker	Unknown	106090	106254	863	+	.	ID="RND-6_FAMILY-3860";Tend="1900";Tstart="1750";shortTE="F";uid="b6b67eb5-c3d2-4e59-a1d0-225adaad0dc3"
WOFM01000632.1	RepeatMasker	Unknown	101214	101399	892	+	.	ID="RND-4_FAMILY-3825";Tend="1361";Tstart="1171";shortTE="F";uid="d77e2c76-f4db-40cd-b43e-45a183c45cb4"
WOFM01000632.1	RepeatMasker	Unknown	170116	170441	1229	+	.	ID="RND-1_FAMILY-10";Tend="1445";Tstart="1005";shortTE="F";uid="47fa2a4f-0b9c-478d-ad6e-b53b65643856"
WOFM01000632.1	RepeatMasker	Unknown	298528	299593	5653	+	.	ID="RND-1_FAMILY-871";Tend="1786";Tstart="813";shortTE="F";uid="5d83216c-caf3-4396-bc17-56de2ac3ce35"
WOFM01000632.1	RepeatMasker	DNA/hAT-Tip100	160897	161089	509	+	.	ID="RND-5_FAMILY-679";Tend="1166";Tstart="972";shortTE="F";uid="8952c44c-cd2c-4f10-8a9a-59ba941324ad"
WOFM01000632.1	RepeatMasker	DNA/hAT-Tip100	20933	21048	486	+	.	ID="RND-4_FAMILY-959";Tend="1212";Tstart="1095";shortTE="F";uid="d62e7abc-d19d-481b-a1ee-bdf0ec199930"
WOFM01000632.1	RepeatMasker	Unknown	132402	132586	411	+	.	ID="RND-5_FAMILY-2627";Tend="1848";Tstart="1645";shortTE="F";uid="4a860e46-7f69-4909-801b-780d8240b5c2"
WOFM01000632.1	RepeatMasker	Unknown	215408	215684	1609	+	.	ID="RND-6_FAMILY-3017";Tend="1069";Tstart="794";shortTE="F";uid="0a8776a1-53d9-4811-9cbd-9a82b6392143"
WOFM01000632.1	RepeatMasker	Unknown	329278	330808	10274	+	.	ID="RND-6_FAMILY-2382";Tend="2199";Tstart="660";shortTE="F";uid="f6e295b5-0304-407c-8c8f-e512b9b1c864"
WOFM01000632.1	RepeatMasker	Unknown	96345	96717	2354	+	.	ID="RND-1_FAMILY-681";Tend="1323";Tstart="949";shortTE="F";uid="98007718-7fb3-43b5-9243-42264f255531"
WOFM01000632.1	RepeatMasker	DNA/Merlin	271965	272420	2132	+	.	ID="RND-5_FAMILY-944";Tend="1694";Tstart="1214";shortTE="F";uid="8ceb2e03-c3e3-49c8-b488-c78eb57c28f2"
WOFM01000632.1	RepeatMasker	DNA/hAT-Tip100	201685	202361	5465	+	.	ID="RND-6_FAMILY-3682";Tend="2601";Tstart="1930";shortTE="F";uid="3470e117-e610-4976-ac4e-eb07c07c43a4"
WOFM01000632.1	RepeatMasker	Unknown	120055	120546	2106	+	.	ID="RND-4_FAMILY-1083";Tend="1657";Tstart="1096";shortTE="F";uid="84feabb2-2d64-4fa9-9da5-39c8d823f51b"
WOFM01000632.1	RepeatMasker	Unknown	289858	290094	1019	+	.	ID="RND-6_FAMILY-902";Tend="1207";Tstart="950";shortTE="F";uid="6f1a8da9-f13c-4702-8932-a4b8520f7257"
WOFM01000632.1	RepeatMasker	Unknown	106858	107482	3834	+	.	ID="RND-1_FAMILY-525";Tend="1572";Tstart="939";shortTE="F";uid="315bd9b9-8ba0-420f-b598-2d00568811a6"
WOFM01000632.1	RepeatMasker	LINE/R2-NeSL	22025	22266	1651	+	.	ID="RND-3_FAMILY-38";Tend="1191";Tstart="937";shortTE="F";uid="98e9888c-e825-4b05-a1af-7609a73df643"
WOFM01000632.1	RepeatMasker	Unknown	138166	138353	919	+	.	ID="RND-5_FAMILY-784";Tend="1501";Tstart="1316";shortTE="F";uid="7db950d8-8fe5-4b8a-82fc-795dda34873c"
WOFM01000632.1	RepeatMasker	Unknown	213832	213965	847	+	.	ID="RND-1_FAMILY-629";Tend="1346";Tstart="1215";shortTE="F";uid="b62a9bbe-d3fa-4adf-be82-a98003028e31"
WOFM01000632.1	RepeatMasker	Unknown	271783	271965	780	+	.	ID="RND-1_FAMILY-258";Tend="1057";Tstart="726";shortTE="F";uid="b45ab485-e3af-42d9-99ae-30ec1742170a"
WOFM01000632.1	RepeatMasker	LTR/Pao	172959	173423	632	+	.	ID="RND-1_FAMILY-28";Tend="1414";Tstart="920";shortTE="F";uid="a075040e-3d29-4d06-95da-148623e6af06"
WOFM01000632.1	RepeatMasker	Unknown	197140	197403	1463	+	.	ID="RND-1_FAMILY-850";Tend="5490";Tstart="5223";shortTE="F";uid="0aa6b789-d8e3-407c-b022-e8bc1eaa069e"
WOFM01000632.1	RepeatMasker	DNA	128448	128603	928	+	.	ID="RND-5_FAMILY-4767";Tend="1047";Tstart="892";shortTE="F";uid="3da3ba9c-863d-4ff4-bea2-381274b6af2c"
WOFM01000632.1	RepeatMasker	Unknown	168154	169238	2528	+	.	ID="RND-5_FAMILY-6275";TEgroup="ctg_590%7CRND-5_FAMILY-6275%7C1";Tend="2128";Tstart="224";shortTE="F";uid="b505f9b2-60ee-48d9-a066-56a24475d647"
WOFM01000632.1	RepeatMasker	LTR/Gypsy	339180	339321	836	+	.	ID="RND-5_FAMILY-1723";Tend="160";Tstart="18";shortTE="F";uid="61333af3-0fdc-454d-ac87-0a3e23a89773"
WOFM01000632.1	RepeatMasker	Unknown	112478	112910	2820	+	.	ID="RND-1_FAMILY-53";Tend="1557";Tstart="1117";shortTE="F";uid="84997138-af6f-409e-be29-4087c725fb24"
WOFM01000632.1	RepeatMasker	Unknown	139422	139693	1857	+	.	ID="RND-1_FAMILY-117";Tend="1230";Tstart="952";shortTE="F";uid="8c7b5e5f-c9c4-4e50-8a0f-8803fb73e3e0"
WOFM01000632.1	RepeatMasker	Unknown	24019	24361	1005	+	.	ID="RND-6_FAMILY-3016";Tend="1147";Tstart="774";shortTE="F";uid="09086e73-a9b7-4cf9-978a-3348eb5e0813"
WOFM01000632.1	RepeatMasker	Unknown	311784	311898	734	+	.	ID="RND-1_FAMILY-258";Tend="1561";Tstart="1447";shortTE="F";uid="80352239-665e-4c98-8025-a3a2e718dd0f"
WOFM01000632.1	RepeatMasker	DNA/Kolobok-T2	339756	340120	1878	+	.	ID="RND-1_FAMILY-16";Tend="515";Tstart="155";shortTE="F";uid="8d3fda63-e187-4f53-864f-a5f75805175f"
WOFM01000632.1	RepeatMasker	Unknown	194278	194484	1400	+	.	ID="RND-1_FAMILY-629";Tend="1064";Tstart="858";shortTE="F";uid="3dadb424-20ad-48b8-983c-e69c407a1e8a"
WOFM01000632.1	RepeatMasker	DNA/hAT-Tip100	102034	102203	580	+	.	ID="RND-6_FAMILY-3400";Tend="1190";Tstart="1027";shortTE="F";uid="39cdcd0c-000d-4e53-baeb-c36df220cd13"
WOFM01000632.1	RepeatMasker	Unknown	277053	277276	1438	+	.	ID="RND-1_FAMILY-2";Tend="1947";Tstart="1718";shortTE="F";uid="c82bb7bc-0730-457c-8778-ed4cf21c3c66"
WOFM01000632.1	RepeatMasker	Unknown	67316	68059	4201	+	.	ID="RND-5_FAMILY-1347";Tend="1612";Tstart="799";shortTE="F";uid="c6d7ef4d-17ca-4524-9430-09c1c441616f"
WOFM01000632.1	RepeatMasker	LTR/Gypsy	145990	146401	2368	+	.	ID="RND-5_FAMILY-1723";Tend="2762";Tstart="2332";shortTE="F";uid="79fb8b39-8509-47bd-a710-161caf637c87"
WOFM01000632.1	RepeatMasker	Unknown	1307	1588	1833	+	.	ID="RND-1_FAMILY-169";Tend="1257";Tstart="967";shortTE="F";uid="e26537a6-b138-4e39-9228-43633826e4fc"
WOFM01000632.1	RepeatMasker	Unknown	120974	121170	1066	+	.	ID="RND-6_FAMILY-9161";Tend="1200";Tstart="1005";shortTE="F";uid="fd58c0db-6791-47f0-8396-7340c686cc49"
WOFM01000632.1	RepeatMasker	Unknown	96262	96375	651	+	.	ID="RND-5_FAMILY-784";Tend="1161";Tstart="1049";shortTE="F";uid="5af4e71f-aa6f-413b-bfb6-55fe92de2b14"
WOFM01000632.1	RepeatMasker	DNA	100910	101049	756	+	.	ID="RND-5_FAMILY-4767";Tend="1047";Tstart="887";shortTE="F";uid="ae4ffb69-3632-4962-8efd-8218fba9cc0c"
WOFM01000632.1	RepeatMasker	DNA/TcMar-Tc1	218741	219611	720	+	.	ID="RND-6_FAMILY-336";Tend="2247";Tstart="1377";shortTE="F";uid="a53d3ed9-cca8-484c-a750-a47ef72a5b4a"
WOFM01000632.1	RepeatMasker	Unknown	317310	317429	580	+	.	ID="RND-1_FAMILY-258";Tend="1059";Tstart="923";shortTE="F";uid="c0e3da48-cdf3-4a5d-b13c-a32e82f66e83"
WOFM01000632.1	RepeatMasker	LTR/Copia	91416	91714	2306	+	.	ID="RND-6_FAMILY-153";Tend="7042";Tstart="6745";shortTE="F";uid="2c60e1c3-bd33-41ff-a615-de4d56b210df"
WOFM01000632.1	RepeatMasker	DNA/Crypton-I	263225	263448	954	+	.	ID="RND-6_FAMILY-470";Tend="982";Tstart="768";shortTE="F";uid="f6034644-964d-4ab5-b65e-6e5eaa367178"
WOFM01000632.1	RepeatMasker	Unknown	309076	310938	14034	+	.	ID="RND-1_FAMILY-313";Tend="2692";Tstart="837";shortTE="F";uid="24d4946f-c17a-4ded-86ac-81302361c75f"
WOFM01000632.1	RepeatMasker	Unknown	328852	328981	416	+	.	ID="RND-6_FAMILY-902";Tend="1055";Tstart="934";shortTE="F";uid="e66878d0-ec30-4228-923d-7445ac3ee681"
WOFM01000632.1	RepeatMasker	Unknown	198398	198508	465	+	.	ID="RND-5_FAMILY-1089";Tend="1265";Tstart="1149";shortTE="F";uid="7905f5a4-3098-4a1e-b9dd-27df67ea59e2"
WOFM01000632.1	RepeatMasker	DNA/CMC-Chapaev-3	338845	338959	604	+	.	ID="RND-6_FAMILY-496";Tend="1356";Tstart="1242";shortTE="F";uid="57c7abc5-d8d1-4519-9880-e230ff110999"
WOFM01000632.1	RepeatMasker	Unknown	194482	194756	523	+	.	ID="RND-1_FAMILY-126";Tend="1035";Tstart="764";shortTE="F";uid="5a07db1e-5dab-486e-ad8f-41a035c7f33c"
WOFM01000632.1	RepeatMasker	DNA/P	227410	227535	504	+	.	ID="P-1_LHU";Tend="902";Tstart="772";shortTE="F";uid="1fa81be2-6ea7-43ad-8030-fb555110c43f"
WOFM01000632.1	RepeatMasker	LTR/Gypsy	239219	239801	3695	+	.	ID="RND-1_FAMILY-83";Tend="1525";Tstart="929";shortTE="F";uid="f0c104d1-e20a-4547-a082-8cd5351a41ae"
WOFM01000632.1	RepeatMasker	Unknown	317436	319295	13977	+	.	ID="RND-1_FAMILY-313";Tend="2688";Tstart="837";shortTE="F";uid="d8656b08-090e-4bb0-823b-4a50fbc46314"
WOFM01000632.1	RepeatMasker	Unknown	232654	232896	1002	+	.	ID="RND-1_FAMILY-117";Tend="1225";Tstart="983";shortTE="F";uid="c90dff58-9c63-4499-af29-79b980dc9684"
WOFM01000632.1	RepeatMasker	Unknown	32589	32817	723	+	.	ID="RND-6_FAMILY-6082";Tend="1167";Tstart="932";shortTE="F";uid="57f2dd92-3ea3-4efd-a0d2-7e12b9313dee"
WOFM01000632.1	RepeatMasker	LINE/Penelope	227811	227999	865	+	.	ID="RND-6_FAMILY-5286";Tend="3838";Tstart="3626";shortTE="F";uid="4416ce03-19af-46e2-b59e-2ede31620ea4"
WOFM01000632.1	RepeatMasker	Unknown	83354	83561	1634	+	.	ID="RND-5_FAMILY-1337";Tend="1594";Tstart="1387";shortTE="F";uid="e40af972-f22e-48cc-bef8-b51276c3dba4"
WOFM01000632.1	RepeatMasker	Unknown	230699	231281	2788	+	.	ID="RND-4_FAMILY-454";Tend="1337";Tstart="755";shortTE="F";uid="2364f4d5-b4b9-4507-b1c0-1f6962db4518"
WOFM01000632.1	RepeatMasker	Unknown	22789	23181	2332	+	.	ID="RND-1_FAMILY-626";Tend="1322";Tstart="930";shortTE="F";uid="589214f7-da3c-4f07-bb7c-27576644dd9f"
WOFM01000632.1	RepeatMasker	Unknown	233002	233317	1225	+	.	ID="RND-4_FAMILY-1370";Tend="1389";Tstart="1068";shortTE="F";uid="83b11c8a-66f7-4ee4-9f90-61acf03b7d7f"
WOFM01000632.1	RepeatMasker	Unknown	311295	311788	3464	+	.	ID="RND-1_FAMILY-1037";Tend="1369";Tstart="871";shortTE="F";uid="e7beb92c-1421-4292-96ed-524478da5959"
WOFM01000632.1	RepeatMasker	Unknown	320153	320500	890	+	.	ID="RND-1_FAMILY-370";Tend="1365";Tstart="967";shortTE="F";uid="affd75e7-eb07-4f23-81b6-5a9043ceef6f"
WOFM01000632.1	RepeatMasker	Unknown	17897	18198	2020	+	.	ID="RND-1_FAMILY-169";Tend="1258";Tstart="957";shortTE="F";uid="140e8252-6eb6-41d2-93c3-46c7c63d361a"
WOFM01000632.1	RepeatMasker	LTR/Gypsy	222338	227492	44862	+	.	ID="RND-1_FAMILY-635";Tend="5806";Tstart="697";shortTE="F";uid="ebe33ea6-38ce-49b1-86a1-ff34169a9c39"
WOFM01000632.1	RepeatMasker	LTR/Gypsy	146493	146839	1297	+	.	ID="RND-1_FAMILY-651";Tend="8115";Tstart="7760";shortTE="F";uid="6a5df918-8095-4e9f-ab0c-273339242ed0"
WOFM01000632.1	RepeatMasker	DNA/Crypton-I	122433	123353	6447	+	.	ID="RND-6_FAMILY-470";Tend="1843";Tstart="897";shortTE="F";uid="7ca45a20-3197-450f-a3be-ec0160105473"
WOFM01000632.1	RepeatMasker	Unknown	312209	312467	1366	+	.	ID="RND-6_FAMILY-3099";Tend="1231";Tstart="953";shortTE="F";uid="d24ca0d6-e71c-4186-93f3-d5d7d81eadf6"
WOFM01000632.1	RepeatMasker	Unknown	155319	155468	780	+	.	ID="RND-3_FAMILY-526";Tend="1102";Tstart="954";shortTE="F";uid="15015573-5ef2-4767-9f4a-81169e02ab98"
WOFM01000632.1	RepeatMasker	DNA/Academ-1	105388	106014	3709	+	.	ID="RND-1_FAMILY-73";TEgroup="ctg_590%7CRND-1_FAMILY-73%7C1";Tend="2038";Tstart="815";shortTE="F";uid="7556c731-3415-4858-aaa7-d70aa7021f42"
WOFM01000632.1	RepeatMasker	Unknown	107612	107806	1171	+	.	ID="RND-6_FAMILY-4842";Tend="1013";Tstart="817";shortTE="F";uid="0af15995-b668-4794-b12f-7d210d1c188c"
WOFM01000632.1	RepeatMasker	Unknown	273559	273912	805	+	.	ID="RND-3_FAMILY-213";Tend="1228";Tstart="880";shortTE="F";uid="86433dbc-1aba-4b6c-9ba9-5774311ab427"
WOFM01000632.1	RepeatMasker	Unknown	131018	131174	460	+	.	ID="RND-4_FAMILY-1521";Tend="1112";Tstart="919";shortTE="F";uid="62e5e795-196f-489b-bd78-239ed9099f50"
WOFM01000632.1	RepeatMasker	Unknown	96705	97270	2064	+	.	ID="RND-5_FAMILY-784";TEgroup="ctg_590%7CRND-5_FAMILY-784%7C1";Tend="1592";Tstart="1157";shortTE="F";uid="72347626-90ab-4e61-a619-28c834a893c4"
WOFM01000632.1	RepeatMasker	Unknown	298136	298384	1766	+	.	ID="RND-5_FAMILY-2114";Tend="1168";Tstart="884";shortTE="F";uid="68ff3c40-90bc-4f79-80d5-5e0250810207"
WOFM01000632.1	RepeatMasker	DNA/hAT	143812	143958	442	+	.	ID="RND-5_FAMILY-1560";Tend="1141";Tstart="989";shortTE="F";uid="61b01f44-8f4d-49c8-ae6b-1faece6f6f88"
WOFM01000632.1	RepeatMasker	LTR/Gypsy	99792	99972	487	+	.	ID="GYPSY68-I_AG";Tend="2264";Tstart="2115";shortTE="F";uid="7f3b9db4-3a24-4a40-a1a4-46d321a36420"
WOFM01000632.1	RepeatMasker	LTR/Gypsy	175729	176437	2640	+	.	ID="RND-1_FAMILY-109";Tend="6623";Tstart="5912";shortTE="F";uid="10df4be5-24a7-4524-b5f0-251692c45985"
WOFM01000632.1	RepeatMasker	DNA/Academ-1	106255	106760	3422	+	.	ID="RND-1_FAMILY-73";Tend="2541";Tstart="2031";shortTE="F";uid="455c1db5-f85f-4c9c-a2ef-deafae8ff9d0"
WOFM01000632.1	RepeatMasker	Unknown	275969	276337	1717	+	.	ID="RND-5_FAMILY-1005";Tend="1350";Tstart="974";shortTE="F";uid="251f1971-7421-4b13-9c74-1f00b6c85691"
WOFM01000632.1	RepeatMasker	Unknown	123351	123571	1305	+	.	ID="RND-5_FAMILY-195";Tend="1568";Tstart="1345";shortTE="F";uid="26955012-e842-427b-91dc-370cc8d38b09"
WOFM01000632.1	RepeatMasker	DNA/Kolobok-T2	162770	167561	15309	+	.	ID="RND-1_FAMILY-269";TEgroup="ctg_590%7CRND-1_FAMILY-269%7C1";Tend="7168";Tstart="203";shortTE="F";uid="6cf14f18-8e31-428d-9007-af6177393d0a"
WOFM01000632.1	RepeatMasker	DNA/Crypton-I	197639	198157	2414	+	.	ID="RND-1_FAMILY-254";Tend="1499";Tstart="940";shortTE="F";uid="648b72dd-604e-441f-b634-fdb023a2f0d8"
WOFM01000632.1	RepeatMasker	Unknown	209092	209568	2462	+	.	ID="RND-5_FAMILY-246";Tend="1418";Tstart="953";shortTE="F";uid="13512f85-ed2c-4b24-94c6-dc098226f342"
WOFM01000632.1	RepeatMasker	LTR/Copia	1701	1950	645	+	.	ID="RND-4_FAMILY-1323";Tend="690";Tstart="440";shortTE="F";uid="3f00d2db-6d7b-4690-9838-b5b91c3f97ee"
WOFM01000632.1	RepeatMasker	DNA/Kolobok-T2	144100	144726	2196	+	.	ID="RND-1_FAMILY-16";Tend="688";Tstart="28";shortTE="F";uid="f3e4e7a6-98b6-4458-ae74-7449b6931689"
WOFM01000632.1	RepeatMasker	Unknown	179151	179497	619	+	.	ID="RND-1_FAMILY-495";Tend="1278";Tstart="940";shortTE="F";uid="fce86f28-2a0d-44d4-8c87-d742490918ab"
WOFM01000632.1	RepeatMasker	RC/Helitron	109290	109742	2258	+	.	ID="RND-1_FAMILY-232";Tend="1297";Tstart="879";shortTE="F";uid="93a50add-94b0-42f3-9239-513aee4c7bcf"
WOFM01000632.1	RepeatMasker	DNA/Crypton-I	128608	129060	2206	+	.	ID="RND-1_FAMILY-254";Tend="1496";Tstart="942";shortTE="F";uid="5c729e15-ea85-4db1-bba2-0bc2ca9fdd0a"
WOFM01000632.1	RepeatMasker	Unknown	306503	306685	502	+	.	ID="RND-1_FAMILY-778";Tend="1951";Tstart="1757";shortTE="F";uid="a286edee-3191-4518-875a-d7fe6a300368"
WOFM01000632.1	RepeatMasker	Unknown	156312	156979	4454	+	.	ID="RND-6_FAMILY-2820";Tend="1590";Tstart="911";shortTE="F";uid="56f45ce8-16b4-4b2e-8a52-bf982f640443"
WOFM01000632.1	RepeatMasker	LTR/Gypsy	55072	56629	10592	+	.	ID="RND-1_FAMILY-82";Tend="7965";Tstart="6413";shortTE="F";uid="de8ecbc0-21e3-4bea-9936-25e9fad2537e"
WOFM01000632.1	RepeatMasker	Unknown	42266	42679	2843	+	.	ID="RND-1_FAMILY-396";Tend="1314";Tstart="885";shortTE="F";uid="6d7f437b-91ea-4433-ad0b-4f0380009eba"
WOFM01000632.1	RepeatMasker	DNA/Crypton-I	4701	5300	2115	+	.	ID="RND-4_FAMILY-246";Tend="1640";Tstart="1014";shortTE="F";uid="25c64958-697b-4481-bfcf-3f231585744d"
WOFM01000632.1	RepeatMasker	Unknown	143309	143673	932	+	.	ID="RND-1_FAMILY-924";Tend="2150";Tstart="1801";shortTE="F";uid="b8b24012-240e-4f25-9067-ec8503d2bfcd"
WOFM01000632.1	RepeatMasker	LINE/RTE-BovB	327554	327685	703	+	.	ID="RND-3_FAMILY-11";Tend="1060";Tstart="931";shortTE="F";uid="7b111f02-caaf-4107-b47b-c5d818dc513e"
WOFM01000632.1	RepeatMasker	Unknown	232532	232650	491	+	.	ID="RND-5_FAMILY-1796";Tend="1075";Tstart="937";shortTE="F";uid="86dcbaa5-ae92-49b1-9497-4a716a90598d"
WOFM01000632.1	RepeatMasker	Unknown	118701	118843	773	+	.	ID="RND-5_FAMILY-1089";Tend="1296";Tstart="1154";shortTE="F";uid="632915f5-4494-4b27-97d8-50b7203b779a"
WOFM01000632.1	RepeatMasker	Unknown	175410	175521	489	+	.	ID="RND-5_FAMILY-1089";Tend="1256";Tstart="1150";shortTE="F";uid="67bef3b1-1d54-481a-a171-f7e4676b6f83"
WOFM01000632.1	RepeatMasker	Unknown	354281	354862	2440	+	.	ID="RND-1_FAMILY-258";Tend="1671";Tstart="1047";shortTE="F";uid="40475eb7-5804-4ad0-8845-395dc9b81c1a"
WOFM01000632.1	RepeatMasker	Unknown	260743	261159	1020	+	.	ID="RND-5_FAMILY-4307";Tend="1322";Tstart="906";shortTE="F";uid="2e4cc310-e163-4d27-8466-b8b8f2a68679"
WOFM01000632.1	RepeatMasker	Unknown	264706	264948	1393	+	.	ID="RND-5_FAMILY-1933";Tend="1278";Tstart="1035";shortTE="F";uid="45cb4ba0-e665-47da-8b0f-cbfe95d6da92"
WOFM01000632.1	RepeatMasker	DNA/hAT-Blackjack	92138	92379	865	+	.	ID="RND-5_FAMILY-3276";Tend="965";Tstart="694";shortTE="F";uid="7d7475ef-2ea2-4b2b-903d-22306b0501a6"
WOFM01000632.1	RepeatMasker	Unknown	277411	277988	3395	+	.	ID="RND-1_FAMILY-514";Tend="1539";Tstart="977";shortTE="F";uid="0ada2932-4003-472f-995b-d31312a36823"
WOFM01000632.1	RepeatMasker	Unknown	323347	323782	2697	+	.	ID="RND-3_FAMILY-391";Tend="1330";Tstart="889";shortTE="F";uid="2ebb8779-5316-4840-9f0b-9c12ee003411"
WOFM01000632.1	RepeatMasker	Unknown	99340	99453	765	+	.	ID="RND-6_FAMILY-11060";Tend="1210";Tstart="1098";shortTE="F";uid="af9e2dba-8a36-4028-acd7-fbb78255213e"
WOFM01000632.1	RepeatMasker	LTR/Copia	74068	74763	5228	+	.	ID="RND-1_FAMILY-354";Tend="1487";Tstart="807";shortTE="F";uid="0342f7e2-4e5a-46d3-87c3-866fb37ec8f6"
WOFM01000632.1	RepeatMasker	Unknown	339309	339788	1075	+	.	ID="RND-5_FAMILY-3472";TEgroup="ctg_590%7CRND-5_FAMILY-3472%7C1";Tend="1234";Tstart="897";shortTE="F";uid="04770db0-3ec2-45ee-aeb2-9f5fa0710bca"
WOFM01000632.1	RepeatMasker	Unknown	189737	190026	1238	+	.	ID="RND-1_FAMILY-117";Tend="1227";Tstart="928";shortTE="F";uid="a35d5600-8124-4db7-93ca-6333d12c415d"
WOFM01000632.1	RepeatMasker	DNA/CMC-Chapaev-3	155479	156080	4162	+	.	ID="RND-1_FAMILY-472";Tend="1542";Tstart="946";shortTE="F";uid="11260309-1d32-4837-9101-9b889b926cd5"
WOFM01000632.1	RepeatMasker	LTR/Copia	74748	81741	38282	+	.	ID="RND-3_FAMILY-470";Tend="7826";Tstart="760";shortTE="F";uid="e9f73301-e1b9-4ed2-982f-c51552fff89c"
WOFM01000632.1	RepeatMasker	Unknown	310945	311310	2057	+	.	ID="RND-1_FAMILY-258";Tend="1451";Tstart="1090";shortTE="F";uid="63d97adb-fe11-4bc6-8520-dae78fcbfda2"
WOFM01000632.1	RepeatMasker	Unknown	295331	295821	3941	+	.	ID="RND-6_FAMILY-11075";Tend="1466";Tstart="978";shortTE="F";uid="58b0bff3-e303-443a-8814-557bada60b6f"
WOFM01000632.1	RepeatMasker	Unknown	32261	32590	551	+	.	ID="RND-6_FAMILY-5309";Tend="2540";Tstart="2218";shortTE="F";uid="8b08a348-b9dc-45a3-a5b9-efc07b5df620"
WOFM01000632.1	RepeatMasker	Unknown	95734	95895	713	+	.	ID="RND-5_FAMILY-784";Tend="1052";Tstart="886";shortTE="F";uid="23abeaa8-fab5-482e-816c-c686734f3c8d"
WOFM01000632.1	RepeatMasker	Unknown	186911	187158	1330	+	.	ID="RND-1_FAMILY-850";Tend="2412";Tstart="2164";shortTE="F";uid="6356f272-67b1-4a80-abc8-8e0e6c1b1b7f"
WOFM01000632.1	RepeatMasker	Unknown	308950	309069	580	+	.	ID="RND-1_FAMILY-258";Tend="1059";Tstart="923";shortTE="F";uid="8a4626c8-24bc-4976-8603-b865028e3ba9"
WOFM01000632.1	RepeatMasker	Unknown	26655	27267	2442	+	.	ID="RND-6_FAMILY-4599";Tend="1286";Tstart="654";shortTE="F";uid="097bb602-0420-44e9-baa1-42a2db666d31"
WOFM01000632.1	RepeatMasker	Unknown	98406	98520	675	+	.	ID="RND-6_FAMILY-11060";Tend="1101";Tstart="993";shortTE="F";uid="64edb88b-c84e-4c64-95ee-9b36bb859ca5"
WOFM01000632.1	RepeatMasker	LTR/Copia	357545	357645	789	+	.	ID="RND-1_FAMILY-111";Tend="888";Tstart="788";shortTE="F";uid="555441ba-73df-46ed-9e61-97885881900c"
WOFM01000632.1	RepeatMasker	DNA/Kolobok-Hydra	120555	120837	866	+	.	ID="RND-5_FAMILY-198";Tend="2004";Tstart="1722";shortTE="F";uid="3520c90f-ab83-4204-93be-cc1950c8dfe0"
WOFM01000632.1	RepeatMasker	Unknown	217196	218350	4392	+	.	ID="RND-6_FAMILY-357";Tend="1920";Tstart="843";shortTE="F";uid="315b1f92-5dc8-4549-8a7e-dbad73befa1b"
WOFM01000632.1	RepeatMasker	Unknown	278688	279002	2004	+	.	ID="RND-1_FAMILY-2";Tend="2442";Tstart="2125";shortTE="F";uid="3a04a982-a882-4bf0-bd89-5e1ef5d186c5"
WOFM01000632.1	RepeatMasker	LTR/Copia	84054	85727	7070	+	.	ID="RND-1_FAMILY-113";TEgroup="ctg_590%7CRND-1_FAMILY-113%7C1";Tend="7929";Tstart="3095";shortTE="F";uid="2fa57239-6e4f-416e-8da6-7a4b9016007c"
WOFM01000632.1	RepeatMasker	DNA/TcMar-Mariner	299880	301904	13653	+	.	ID="RND-6_FAMILY-9025";Tend="2691";Tstart="615";shortTE="F";uid="548ad842-f3c9-4532-af22-48ee9e451f3d"
WOFM01000632.1	RepeatMasker	Unknown	230020	230548	2477	+	.	ID="RND-1_FAMILY-570";Tend="1983";Tstart="1485";shortTE="F";uid="26e7ed78-f381-4471-bd92-8180473a52e8"
WOFM01000632.1	RepeatMasker	Unknown	98518	99339	3656	-	.	ID="RND-5_FAMILY-2744";Tend="1591";Tstart="744";shortTE="F";uid="b67acf39-9193-4b2f-90af-a1c9a1dd1190"
WOFM01000632.1	RepeatMasker	Unknown	195093	195837	5115	-	.	ID="RND-1_FAMILY-639";Tend="1870";Tstart="1116";shortTE="F";uid="6057fb09-af39-44a7-b2c5-714f3dff172d"
WOFM01000632.1	RepeatMasker	Unknown	272416	273343	6760	-	.	ID="RND-1_FAMILY-433";Tend="1798";Tstart="871";shortTE="F";uid="8e9c403b-3f34-4eff-8ee0-6d23a2d88bb4"
WOFM01000632.1	RepeatMasker	DNA	9245	9455	1279	-	.	ID="RND-5_FAMILY-3205";Tend="1508";Tstart="1304";shortTE="F";uid="236dde8d-d191-407e-9820-6a572365349c"
WOFM01000632.1	RepeatMasker	Unknown	295817	296247	3499	-	.	ID="RND-1_FAMILY-368";Tend="1268";Tstart="838";shortTE="F";uid="327ef0d4-988e-46e4-a67b-7e51e0cdaae4"
WOFM01000632.1	RepeatMasker	Satellite	99753	99958	455	-	.	ID="MSAT-2_RPR";Tend="735";Tstart="532";shortTE="F";uid="da985107-eca6-490d-af35-66b9fd236a09"
WOFM01000632.1	RepeatMasker	LTR/Pao	114102	115356	1850	-	.	ID="RND-1_FAMILY-917";TEgroup="ctg_590%7CRND-1_FAMILY-917%7C1";Tend="5532";Tstart="4280";shortTE="F";uid="8b262610-0a82-438b-9730-4b68766d2564"
WOFM01000632.1	RepeatMasker	Unknown	277263	277406	768	-	.	ID="RND-1_FAMILY-247";Tend="1350";Tstart="1202";shortTE="F";uid="559bb220-1a50-49bb-b472-53fa9745aab2"
WOFM01000632.1	RepeatMasker	Unknown	277990	278202	1056	-	.	ID="RND-1_FAMILY-75";Tend="1162";Tstart="946";shortTE="F";uid="1a5d9fe5-48a2-4cf7-bc73-8ef617dda6e7"
WOFM01000632.1	RepeatMasker	Unknown	188853	189066	425	-	.	ID="RND-6_FAMILY-4502";Tend="1064";Tstart="856";shortTE="F";uid="4d28e6da-fbab-4e51-aca7-94dc48b751a0"
WOFM01000632.1	RepeatMasker	Unknown	197379	197644	859	-	.	ID="RND-5_FAMILY-784";Tend="1302";Tstart="972";shortTE="F";uid="fcbe2cf5-2878-4a84-be3c-9c4b49101a9f"
WOFM01000632.1	RepeatMasker	Unknown	332562	332831	1368	-	.	ID="RND-1_FAMILY-58";Tend="1245";Tstart="957";shortTE="F";uid="92d84ca4-1ed6-41cd-adc2-57f2a5114348"
WOFM01000632.1	RepeatMasker	Unknown	325322	325472	682	-	.	ID="RND-6_FAMILY-1060";Tend="876";Tstart="731";shortTE="F";uid="e75eb78f-8816-4131-8fb3-3c54420ee57d"
WOFM01000632.1	RepeatMasker	Unknown	22265	22784	4440	-	.	ID="RND-1_FAMILY-198";Tend="1461";Tstart="939";shortTE="F";uid="f2e2be13-1860-4052-9d98-746a7e1fddfb"
WOFM01000632.1	RepeatMasker	Unknown	170926	171124	1110	-	.	ID="RND-4_FAMILY-1370";Tend="1160";Tstart="961";shortTE="F";uid="35e6bf29-e2f5-4b61-a480-3a09ded5939a"
WOFM01000632.1	RepeatMasker	LTR/Copia	81797	82091	1893	-	.	ID="RND-4_FAMILY-344";Tend="7906";Tstart="7546";shortTE="F";uid="acd3baae-c711-43ac-9e3c-1b1a94e7b1c5"
WOFM01000632.1	RepeatMasker	LTR/Copia	357313	357552	991	-	.	ID="RND-4_FAMILY-551";Tend="3472";Tstart="3233";shortTE="F";uid="a3238849-cdb8-4f3d-af67-04deaa4f547f"
WOFM01000632.1	RepeatMasker	Unknown	23506	24061	3311	-	.	ID="RND-5_FAMILY-4093";Tend="1693";Tstart="1069";shortTE="F";uid="5f9cba1e-30ce-4140-8d25-f4fd43057837"
WOFM01000632.1	RepeatMasker	Unknown	9436	9682	1430	-	.	ID="RND-1_FAMILY-117";Tend="1227";Tstart="964";shortTE="F";uid="4b32f7bc-accd-493a-8f41-1633daaecdcd"
WOFM01000632.1	RepeatMasker	Unknown	327674	328560	4114	-	.	ID="RND-1_FAMILY-586";Tend="1722";Tstart="862";shortTE="F";uid="3c5085ff-22a1-4110-8d5c-68880e9bf800"
WOFM01000632.1	RepeatMasker	DNA/Crypton-I	237050	237317	1419	-	.	ID="RND-1_FAMILY-846";TEgroup="ctg_590%7CRND-1_FAMILY-846%7C1";Tend="1470";Tstart="893";shortTE="F";uid="3830d8ef-dccb-4e09-bf78-9de120816228"
WOFM01000632.1	RepeatMasker	Unknown	111523	111668	549	-	.	ID="RND-1_FAMILY-317";Tend="1083";Tstart="913";shortTE="F";uid="7f2677f0-b2f1-4448-8003-469697980493"
WOFM01000632.1	RepeatMasker	Unknown	27268	27383	868	-	.	ID="RND-5_FAMILY-4093";Tend="963";Tstart="849";shortTE="F";uid="dc98dd69-6eab-4c63-abfc-7b2a394adf35"
WOFM01000632.1	RepeatMasker	Unknown	316971	317218	831	-	.	ID="RND-4_FAMILY-282";Tend="1208";Tstart="939";shortTE="F";uid="cd479af1-76fb-4cb8-98ab-b42fcce3a5c9"
WOFM01000632.1	RepeatMasker	DNA/Crypton-I	287538	288563	7254	-	.	ID="RND-3_FAMILY-131";Tend="1828";Tstart="791";shortTE="F";uid="5f84db59-afc7-4c79-bf0d-981f7ba5a5a1"
WOFM01000632.1	RepeatMasker	Unknown	221354	222352	4754	-	.	ID="RND-2_FAMILY-36";Tend="1787";Tstart="754";shortTE="F";uid="4acbfde5-e177-4e42-823f-68a89dba7e7a"
WOFM01000632.1	RepeatMasker	Unknown	190023	190717	3782	-	.	ID="RND-6_FAMILY-1182";Tend="1619";Tstart="951";shortTE="F";uid="d1e2a043-abca-4889-9694-297366eb6c9d"
WOFM01000632.1	RepeatMasker	DNA/hAT-Tip100	137215	137376	675	-	.	ID="RND-4_FAMILY-959";Tend="1278";Tstart="1087";shortTE="F";uid="7141d90e-de07-4803-b55d-7323a176624f"
WOFM01000632.1	RepeatMasker	LTR/Pao	211454	211594	461	-	.	ID="RND-6_FAMILY-2787";Tend="840";Tstart="724";shortTE="F";uid="1dc52eb5-f24e-4e6c-bd64-0e08f8bfaf78"
WOFM01000632.1	RepeatMasker	LINE/I	24512	24974	1562	-	.	ID="RND-1_FAMILY-686";Tend="1369";Tstart="919";shortTE="F";uid="c46a4123-d18c-4cef-8c4b-a190ccc6449e"
WOFM01000632.1	RepeatMasker	DNA/Maverick	244550	254580	87131	-	.	ID="RND-5_FAMILY-1308";Tend="10139";Tstart="294";shortTE="F";uid="a71b9730-1473-4b49-8b16-10b94a609edd"
WOFM01000632.1	RepeatMasker	LTR/Gypsy	204973	207325	11713	-	.	ID="RND-1_FAMILY-192";Tend="6684";Tstart="4309";shortTE="F";uid="256ee570-4e01-439b-9f48-d41742726e2b"
WOFM01000632.1	RepeatMasker	DNA	193662	193930	1856	-	.	ID="RND-1_FAMILY-134";Tend="1572";Tstart="1304";shortTE="F";uid="dbca801e-c8a8-4c49-9cce-b926ce8a2bdc"
WOFM01000632.1	RepeatMasker	RC/Helitron	91699	91989	1341	-	.	ID="RND-1_FAMILY-190";Tend="1822";Tstart="1554";shortTE="F";uid="a8d8798e-f34c-4fd7-9b40-7379be6b13f4"
WOFM01000632.1	RepeatMasker	Unknown	211702	211819	656	-	.	ID="RND-1_FAMILY-328";Tend="1107";Tstart="992";shortTE="F";uid="196bf90b-796a-4893-9730-cb42c3a05a47"
WOFM01000632.1	RepeatMasker	DNA/Kolobok-T2	144964	145988	4401	-	.	ID="RND-1_FAMILY-269";Tend="6119";Tstart="5061";shortTE="F";uid="e4a774c0-8de1-4d57-8071-8bad07fcac8c"
WOFM01000632.1	RepeatMasker	Unknown	71463	71570	790	-	.	ID="RND-5_FAMILY-749";Tend="694";Tstart="587";shortTE="F";uid="9e4a8261-a785-4dc6-9a91-2c93e470a81b"
WOFM01000632.1	RepeatMasker	Unknown	203611	203859	865	-	.	ID="RND-6_FAMILY-108";Tend="1465";Tstart="1197";shortTE="F";uid="4f2d0c51-b414-4683-8e03-edb9fcaa64ae"
WOFM01000632.1	RepeatMasker	Unknown	104915	105141	1485	-	.	ID="RND-6_FAMILY-2011";Tend="1206";Tstart="968";shortTE="F";uid="725cd7b3-62e6-42e9-9eda-c609ae51b56d"
WOFM01000632.1	RepeatMasker	Unknown	70968	71145	1019	-	.	ID="RND-5_FAMILY-749";Tend="959";Tstart="783";shortTE="F";uid="2aceb6f8-b99e-42bf-a136-4a5fb4e7621e"
WOFM01000632.1	RepeatMasker	Unknown	17899	18258	620	-	.	ID="RND-1_FAMILY-178";Tend="1266";Tstart="910";shortTE="F";uid="793ee7a0-f22b-4e5f-91bc-72cbded4a591"
WOFM01000632.1	RepeatMasker	LTR/Copia	195829	196010	458	-	.	ID="RND-4_FAMILY-551";Tend="2927";Tstart="2744";shortTE="F";uid="d47f436d-c1e1-4a18-9c43-1d002631d3bb"
WOFM01000632.1	RepeatMasker	Unknown	336787	337056	596	-	.	ID="RND-1_FAMILY-368";Tend="1929";Tstart="1513";shortTE="F";uid="20053d45-9494-4b34-8da2-73d5d226e7c1"
WOFM01000632.1	RepeatMasker	Unknown	274699	274897	1514	-	.	ID="RND-1_FAMILY-807";Tend="1157";Tstart="972";shortTE="F";uid="21393a0b-3d33-482b-b4a0-67a0d156658d"
WOFM01000632.1	RepeatMasker	LTR/Gypsy	97047	97213	571	-	.	ID="GYPSY68-I_AG";Tend="2265";Tstart="2097";shortTE="F";uid="1db8955b-b9cb-4729-8faa-91e00eff9aeb"
WOFM01000632.1	RepeatMasker	Unknown	306819	307170	2282	-	.	ID="RND-1_FAMILY-146";Tend="1229";Tstart="879";shortTE="F";uid="4cfb8427-6e2d-435b-a7f2-89fbc4470ad8"
WOFM01000632.1	RepeatMasker	Unknown	118444	118601	531	-	.	ID="RND-6_FAMILY-5102";Tend="2290";Tstart="2133";shortTE="F";uid="616fe356-4519-4f23-a7bc-149f0322fe41"
WOFM01000632.1	RepeatMasker	Unknown	3936	4637	4345	-	.	ID="RND-6_FAMILY-6069";Tend="1803";Tstart="1094";shortTE="F";uid="3ac69029-d07d-4104-a73a-9c157c81f74d"
WOFM01000632.1	RepeatMasker	Unknown	118331	118441	537	-	.	ID="RND-5_FAMILY-241";Tend="1747";Tstart="1643";shortTE="F";uid="b410ec70-d602-432d-8505-3c812b5710ae"
WOFM01000632.1	RepeatMasker	Unknown	342004	342515	739	-	.	ID="RND-5_FAMILY-4398";Tend="1545";Tstart="837";shortTE="F";uid="ee8e5ad3-8c1e-4319-878b-2cc596eb09d1"
WOFM01000632.1	RepeatMasker	Unknown	70634	70968	2359	-	.	ID="RND-1_FAMILY-377";Tend="1300";Tstart="962";shortTE="F";uid="6d0699dd-01aa-4435-9007-2f91bea49a69"
WOFM01000632.1	RepeatMasker	DNA	16765	17448	2392	-	.	ID="RND-5_FAMILY-3205";TEgroup="ctg_590%7CRND-5_FAMILY-3205%7C1";Tend="1484";Tstart="572";shortTE="F";uid="cb8f82bb-4df8-4135-9982-dfd30b73e220"
WOFM01000632.1	RepeatMasker	DNA/CMC-Transib	138750	139434	3322	-	.	ID="RND-4_FAMILY-1691";Tend="1631";Tstart="899";shortTE="F";uid="6771b213-58b9-4d18-9cf6-7e8384a473eb"
WOFM01000632.1	RepeatMasker	Unknown	326772	327150	1964	-	.	ID="RND-4_FAMILY-1083";Tend="1633";Tstart="1234";shortTE="F";uid="78aec5cb-9716-4897-a0fe-df97fd9c6833"
WOFM01000632.1	RepeatMasker	Unknown	159795	160770	1772	-	.	ID="RND-6_FAMILY-10271";Tend="1809";Tstart="837";shortTE="F";uid="8da71db4-b711-45ea-8cf6-41b20c5aebc5"
WOFM01000632.1	RepeatMasker	Unknown	227496	227697	651	-	.	ID="RND-2_FAMILY-36";Tend="797";Tstart="603";shortTE="F";uid="c8ef361c-364c-450f-8c4d-32ea56807cdd"
WOFM01000632.1	RepeatMasker	Unknown	131292	131938	4312	-	.	ID="RND-1_FAMILY-590";Tend="1582";Tstart="938";shortTE="F";uid="76f9fee9-b4e3-4c75-9a3c-221bbf5cbab8"
WOFM01000632.1	RepeatMasker	DNA	9695	9879	727	-	.	ID="RND-5_FAMILY-3205";Tend="1313";Tstart="1152";shortTE="F";uid="f07c5b11-487c-434f-bf33-a03dac456868"
WOFM01000632.1	RepeatMasker	Unknown	105991	106199	1211	-	.	ID="RND-1_FAMILY-884";Tend="1251";Tstart="1076";shortTE="F";uid="8ca6a7a6-40e6-4211-b5f0-67f42286dc53"
WOFM01000632.1	RepeatMasker	Unknown	169827	170154	1971	-	.	ID="RND-1_FAMILY-657";Tend="1204";Tstart="884";shortTE="F";uid="b65fec1c-91e4-4690-b38b-dc79092a06dd"
WOFM01000632.1	RepeatMasker	Unknown	175535	175732	516	-	.	ID="RND-6_FAMILY-734";Tend="1165";Tstart="931";shortTE="F";uid="7a6b5019-29d9-44c6-a7bc-bc3764d8e246"
WOFM01000632.1	RepeatMasker	LTR/Gypsy	86957	91223	16517	-	.	ID="RND-1_FAMILY-406";Tend="5146";Tstart="791";shortTE="F";uid="24857da7-70af-4a3e-aeff-7d9bd3dc5f2d"
WOFM01000632.1	RepeatMasker	Unknown	208928	209101	871	-	.	ID="RND-1_FAMILY-461";Tend="1515";Tstart="1226";shortTE="F";uid="b8556e3d-f2c7-46cd-b24e-89e3fc3b8824"
WOFM01000632.1	RepeatMasker	Unknown	295123	295302	1289	-	.	ID="RND-1_FAMILY-31";Tend="1865";Tstart="1686";shortTE="F";uid="ef0e95c0-3d43-4082-ab93-d0965e7512cd"
WOFM01000632.1	RepeatMasker	LTR/Pao	325926	326578	432	-	.	ID="RND-1_FAMILY-408";TEgroup="ctg_590%7CRND-1_FAMILY-408%7C1";Tend="5989";Tstart="1933";shortTE="T";uid="ad4a8a98-54bb-4217-a455-2f3f05398d05"
WOFM01000632.1	RepeatMasker	Unknown	305982	306187	450	-	.	ID="RND-1_FAMILY-6";Tend="2672";Tstart="2473";shortTE="F";uid="a4572538-8778-4b37-97b9-f3913688990d"
WOFM01000632.1	RepeatMasker	Unknown	192795	192938	568	-	.	ID="RND-2_FAMILY-36";Tend="1783";Tstart="1623";shortTE="F";uid="1b0213ff-65f5-46bd-a60b-565ea8112983"
WOFM01000632.1	RepeatMasker	RC/Helitron	157413	157533	500	-	.	ID="RND-1_FAMILY-232";Tend="1081";Tstart="956";shortTE="F";uid="5da5e798-cd8e-451f-b5cd-4bd0ff21a3f6"
WOFM01000632.1	RepeatMasker	LTR/Gypsy	9892	16763	58834	-	.	ID="RND-5_FAMILY-1715";Tend="6890";Tstart="15";shortTE="F";uid="6ba3f978-0f08-4c8d-9718-a8906b4971db"
WOFM01000632.1	RepeatMasker	Unknown	193923	194039	700	-	.	ID="RND-4_FAMILY-804";Tend="1026";Tstart="913";shortTE="F";uid="cc7fc0bf-f705-4004-b8ee-595153802cab"
WOFM01000632.1	RepeatMasker	Unknown	169250	169770	3255	-	.	ID="RND-1_FAMILY-738";Tend="1702";Tstart="1168";shortTE="F";uid="242899a2-dfa3-43ae-8ccf-11608b368b0e"
WOFM01000632.1	RepeatMasker	DNA/TcMar-Tc1	218402	218741	1036	-	.	ID="RND-4_FAMILY-1317";Tend="1438";Tstart="1095";shortTE="F";uid="74afa9ea-0a35-483a-8bae-4b25b42f4e1e"
WOFM01000632.1	RepeatMasker	Unknown	97493	97870	2077	-	.	ID="RND-1_FAMILY-319";Tend="1366";Tstart="994";shortTE="F";uid="2f7e49fa-b0a0-461d-b610-f398688e97a9"
WOFM01000632.1	RepeatMasker	Unknown	17637	17838	1056	-	.	ID="RND-4_FAMILY-1523";Tend="1181";Tstart="980";shortTE="F";uid="aa00284b-0f7e-4e4a-9700-f6bf66b2e8a8"
WOFM01000632.1	RepeatMasker	DNA	280529	280914	2087	-	.	ID="RND-5_FAMILY-3361";Tend="1397";Tstart="1039";shortTE="F";uid="34da3db2-a484-4bfd-b6c8-69d0c4c3ebf2"
WOFM01000632.1	RepeatMasker	LTR/Gypsy	243363	244549	6182	-	.	ID="RND-6_FAMILY-112";Tend="1047";Tstart="1";shortTE="F";uid="2b0ff91c-a7af-4e6c-9d98-a28cf1e8d119"
WOFM01000632.1	RepeatMasker	DNA/TcMar-Mariner	299203	299903	2976	-	.	ID="RND-5_FAMILY-138";Tend="3169";Tstart="2492";shortTE="F";uid="8e630a06-c258-4eb5-95c9-833f65730530"
WOFM01000632.1	RepeatMasker	Unknown	6511	6930	2306	-	.	ID="RND-4_FAMILY-1024";Tend="1316";Tstart="899";shortTE="F";uid="fd181416-c725-4183-9cea-f122d132c1ba"
WOFM01000632.1	RepeatMasker	LTR/Gypsy	43067	50187	49904	-	.	ID="RND-4_FAMILY-463";Tend="7443";Tstart="319";shortTE="F";uid="1e7b65ae-771c-478d-ab9a-e08efd1aeccb"
WOFM01000632.1	RepeatMasker	DNA/CMC-Transib	279444	279894	2604	-	.	ID="RND-4_FAMILY-1691";Tend="1582";Tstart="1126";shortTE="F";uid="1e3382bb-f7a7-4e70-887a-c3e3d7600478"
WOFM01000632.1	RepeatMasker	Unknown	276577	277046	2236	-	.	ID="RND-6_FAMILY-1029";Tend="1349";Tstart="900";shortTE="F";uid="ba579361-a68e-4da6-891c-a1a93a25c607"
WOFM01000632.1	RepeatMasker	Unknown	294372	295082	2213	-	.	ID="RND-2_FAMILY-36";Tend="1491";Tstart="613";shortTE="F";uid="1b05173d-05b5-4328-b51d-dbb63a58243b"
WOFM01000632.1	RepeatMasker	DNA/TcMar-Tc1	219774	219886	502	-	.	ID="RND-4_FAMILY-1317";Tend="975";Tstart="863";shortTE="F";uid="fc31dcd0-f7ab-4f81-ae00-18bb5ffad470"
WOFM01000632.1	RepeatMasker	Unknown	96013	96261	1167	-	.	ID="RND-4_FAMILY-2415";Tend="925";Tstart="657";shortTE="F";uid="9a8750b7-0a45-454c-8cc5-27deda5cbfac"
WOFM01000632.1	RepeatMasker	Unknown	126772	127975	8285	-	.	ID="RND-1_FAMILY-607";Tend="1820";Tstart="609";shortTE="F";uid="61a92b46-e375-483e-877e-68c3ff73cfa0"
WOFM01000632.1	RepeatMasker	LTR/Copia	196486	197015	2725	-	.	ID="RND-4_FAMILY-551";Tend="2749";Tstart="2221";shortTE="F";uid="3ba4e232-8285-492b-83fa-b3d60f4f2dc8"
WOFM01000632.1	RepeatMasker	Unknown	316410	316851	683	-	.	ID="RND-1_FAMILY-853";TEgroup="ctg_590%7CRND-1_FAMILY-853%7C1";Tend="1767";Tstart="976";shortTE="F";uid="1e2cb4eb-89d6-4479-b159-16bf5ad746ba"
WOFM01000632.1	RepeatMasker	Unknown	305243	305489	419	-	.	ID="RND-6_FAMILY-734";Tend="1154";Tstart="921";shortTE="F";uid="a3d2ccbb-ba94-4ef1-b60a-3b354eb94a93"
WOFM01000632.1	RepeatMasker	DNA/Crypton-I	198040	198181	681	-	.	ID="RND-6_FAMILY-470";Tend="918";Tstart="768";shortTE="F";uid="78d39bcb-53fd-4158-9d2b-22619bc65567"
WOFM01000632.1	RepeatMasker	Unknown	117222	118013	4924	-	.	ID="RND-6_FAMILY-9161";Tend="1722";Tstart="799";shortTE="F";uid="fd6700d2-55d6-4c96-9536-678da51ef5fa"
WOFM01000632.1	RepeatMasker	Unknown	209560	210103	1903	-	.	ID="RND-1_FAMILY-195";Tend="1491";Tstart="930";shortTE="F";uid="924bcad7-b310-464d-8f5f-ae23f0ae8258"
WOFM01000632.1	RepeatMasker	Unknown	185344	186914	6805	-	.	ID="RND-5_FAMILY-5825";Tend="2772";Tstart="1191";shortTE="F";uid="250353d3-5128-4e2e-9139-5c7ff0995d16"
WOFM01000632.1	RepeatMasker	Unknown	71186	71458	1763	-	.	ID="RND-5_FAMILY-377";Tend="1218";Tstart="936";shortTE="F";uid="c923ce0e-25db-4d6a-86ea-dcdb867a7aaf"
WOFM01000632.1	RepeatMasker	Unknown	3813	3938	606	-	.	ID="RND-5_FAMILY-4577";Tend="1254";Tstart="1114";shortTE="F";uid="c4fee00e-8662-43b9-ae16-2baa61321d3c"
WOFM01000632.1	RepeatMasker	Unknown	141553	141923	2288	-	.	ID="RND-5_FAMILY-5573";Tend="1306";Tstart="935";shortTE="F";uid="6df7d64c-d28d-4380-b475-76bb1f20d26b"
WOFM01000632.1	RepeatMasker	DNA/TcMar-Mariner	279900	280530	3202	-	.	ID="RND-1_FAMILY-683";Tend="1670";Tstart="987";shortTE="F";uid="963380bd-0c42-4c6f-ad44-846439e55e58"
WOFM01000632.1	RepeatMasker	DNA/Kolobok-T2	196008	196490	4126	-	.	ID="RND-1_FAMILY-15";Tend="1314";Tstart="831";shortTE="F";uid="1a5a79e5-a87f-48e9-96be-cd88cd265d20"
WOFM01000632.1	RepeatMasker	DNA/Crypton-I	187156	187533	1686	-	.	ID="RND-6_FAMILY-470";Tend="1770";Tstart="1382";shortTE="F";uid="00ac1c76-6468-492b-b4f6-8da360e66778"
WOFM01000632.1	RepeatMasker	DNA	143873	144034	806	-	.	ID="RND-5_FAMILY-3361";Tend="1719";Tstart="1561";shortTE="F";uid="d9756a38-1a79-46ed-a480-cbbbaf708ec6"
WOFM01000632.1	RepeatMasker	Unknown	193177	193662	2421	-	.	ID="RND-2_FAMILY-36";Tend="1252";Tstart="764";shortTE="F";uid="4893a3b2-74bf-476a-a1b9-36e86e3442cf"
WOFM01000632.1	RepeatMasker	Unknown	91250	91396	820	-	.	ID="RND-6_FAMILY-6889";Tend="923";Tstart="780";shortTE="F";uid="f799580c-a0b3-4608-b4a1-09a5f27121a3"
WOFM01000632.1	RepeatMasker	Unknown	319725	320019	1667	-	.	ID="RND-5_FAMILY-1342";Tend="1256";Tstart="959";shortTE="F";uid="5d54f757-3b6d-4c50-a2ad-bd7073c2ee1a"
WOFM01000632.1	RepeatMasker	LINE/R2-NeSL	332996	333109	605	-	.	ID="RND-3_FAMILY-38";Tend="1430";Tstart="1324";shortTE="F";uid="47299f17-9a08-4ab4-b2ce-ca91af282398"
WOFM01000632.1	RepeatMasker	LTR/Gypsy	278213	278688	4217	-	.	ID="RND-1_FAMILY-25";Tend="1494";Tstart="1019";shortTE="F";uid="a9015576-1bde-4b1c-8ddf-9f40be1bdbcb"
WOFM01000632.1	RepeatMasker	Unknown	113724	113943	478	-	.	ID="RND-5_FAMILY-123";Tend="3239";Tstart="2983";shortTE="F";uid="61e5ad5a-2377-4e08-bae9-428106be574e"
WOFM01000632.1	RepeatMasker	Unknown	352061	352369	1680	-	.	ID="RND-1_FAMILY-449";Tend="1861";Tstart="1570";shortTE="F";uid="00645122-6351-4ed1-bc31-db027750e1e6"
WOFM01000632.1	RepeatMasker	Unknown	131934	132400	1849	-	.	ID="RND-6_FAMILY-10371";Tend="1099";Tstart="583";shortTE="F";uid="cd3e1afb-938e-44b9-9eb8-5a6f62d50bed"
WOFM01000632.1	RepeatMasker	RC/Helitron	237391	237515	947	-	.	ID="RND-5_FAMILY-1045";Tend="1841";Tstart="1718";shortTE="F";uid="526c47f7-0b2c-4ad3-80c8-47b624f3569f"
WOFM01000632.1	RepeatMasker	Unknown	121181	121470	1318	-	.	ID="RND-1_FAMILY-947";TEgroup="ctg_590%7CRND-1_FAMILY-947%7C1";Tend="1402";Tstart="960";shortTE="F";uid="b241f864-d1e7-4773-848a-8b34dab31d69"
WOFM01000632.1	RepeatMasker	DNA/Crypton-I	152437	152869	705	-	.	ID="RND-4_FAMILY-334";TEgroup="ctg_590%7CRND-4_FAMILY-334%7C1";Tend="1686";Tstart="880";shortTE="F";uid="f5dd1fe8-1267-4918-9666-9e88f840fc84"
WOFM01000632.1	RepeatMasker	LTR/Copia	180590	182815	2638	-	.	ID="RND-6_FAMILY-52";Tend="4858";Tstart="1869";shortTE="F";uid="656a8dff-c14a-405d-ae0e-757bdd8fae07"
WOFM01000632.1	RepeatMasker	Unknown	18848	19508	4380	-	.	ID="RND-1_FAMILY-461";Tend="1551";Tstart="885";shortTE="F";uid="e8f54e2a-3f9b-4eeb-96be-4750857c0f8b"
WOFM01000632.1	RepeatMasker	DNA/Kolobok-T2	146830	147195	1996	-	.	ID="RND-1_FAMILY-269";Tend="2906";Tstart="2525";shortTE="F";uid="d69fc9b9-d877-4ad6-a00d-7e8669c3b3ea"
WOFM01000632.1	RepeatMasker	Unknown	326569	326767	891	-	.	ID="RND-6_FAMILY-134";Tend="6277";Tstart="6083";shortTE="F";uid="79250273-4e26-4673-b07b-79528d84d336"
WOFM01000632.1	RepeatMasker	Unknown	54969	55077	602	-	.	ID="RND-1_FAMILY-131";Tend="1651";Tstart="1543";shortTE="F";uid="7194bdd7-79dc-4d2f-88a7-5dd3147747aa"
WOFM01000632.1	RepeatMasker	DNA/hAT	100487	101122	2397	-	.	ID="RND-5_FAMILY-1560";TEgroup="ctg_590%7CRND-5_FAMILY-1560%7C1";Tend="1512";Tstart="991";shortTE="F";uid="9960c7db-8f23-409a-83dc-3088afdf1b83"
WOFM01000632.1	RepeatMasker	DNA/Merlin	308759	308869	527	-	.	ID="RND-4_FAMILY-263";Tend="1766";Tstart="1662";shortTE="F";uid="585986cb-b207-4b25-8374-d354dc9bcf7f"
WOFM01000632.1	RepeatMasker	Unknown	108593	108827	1044	-	.	ID="RND-4_FAMILY-2415";Tend="859";Tstart="628";shortTE="F";uid="95982b04-784f-45f2-abc7-c1f42a0876e9"
WOFM01000632.1	RepeatMasker	Unknown	346974	347417	1379	-	.	ID="RND-1_FAMILY-10";Tend="1834";Tstart="972";shortTE="F";uid="a9cede54-d235-49e1-b0ae-dcb649af96a9"
WOFM01000632.1	RepeatMasker	RC/Helitron	156097	156334	1254	-	.	ID="RND-1_FAMILY-232";Tend="1323";Tstart="1092";shortTE="F";uid="dbaa13ed-157e-47ef-954f-43ac372146ae"
WOFM01000632.1	RepeatMasker	Unknown	69774	70634	5958	-	.	ID="RND-5_FAMILY-749";Tend="1815";Tstart="951";shortTE="F";uid="53877e22-217b-4af3-b321-6cf48800adce"
WOFM01000632.1	RepeatMasker	Unknown	125807	126553	2299	-	.	ID="RND-6_FAMILY-1708";Tend="1602";Tstart="865";shortTE="F";uid="f218645f-0562-4a6e-9bb8-10da608cbea1"
WOFM01000632.1	RepeatMasker	Unknown	135158	135871	3843	-	.	ID="RND-4_FAMILY-1083";Tend="1740";Tstart="1008";shortTE="F";uid="2615e1b3-6587-430f-8267-0e6da710e4ce"
WOFM01000632.1	RepeatMasker	Unknown	6955	7835	897	-	.	ID="RND-6_FAMILY-1029";TEgroup="ctg_590%7CRND-6_FAMILY-1029%7C1";Tend="1887";Tstart="604";shortTE="F";uid="2e3b493c-3965-4e9c-aae1-3d8a6179f278"
WOFM01000632.1	RepeatMasker	Unknown	139864	139986	545	-	.	ID="RND-1_FAMILY-616";Tend="1420";Tstart="1299";shortTE="F";uid="dda8e61a-9352-4e75-b32d-d1c7b3e30e30"
WOFM01000632.1	RepeatMasker	Unknown	193058	193164	489	-	.	ID="RND-5_FAMILY-954";Tend="1420";Tstart="1317";shortTE="F";uid="abd995c8-f302-4ba5-93b1-7557abb78c1f"
WOFM01000632.1	RepeatMasker	Unknown	301902	302043	1050	-	.	ID="RND-1_FAMILY-681";Tend="1110";Tstart="969";shortTE="F";uid="b640a58f-3d97-4106-a1ad-a675e3d04821"
WOFM01000632.1	RepeatMasker	Unknown	255783	259652	25191	-	.	ID="RND-6_FAMILY-29";Tend="3636";Tstart="7";shortTE="F";uid="aca88b46-81fe-4be1-b55d-57bf9e724382"
WOFM01000632.1	RepeatMasker	LTR/Copia	194757	195079	1425	-	.	ID="RND-4_FAMILY-551";Tend="3433";Tstart="2921";shortTE="F";uid="50fab6de-3230-4b4a-8b55-94168185bdb2"
WOFM01000632.1	RepeatMasker	Unknown	298375	298541	857	-	.	ID="RND-1_FAMILY-681";Tend="1289";Tstart="1095";shortTE="F";uid="5a91d513-2351-41a4-b7b7-e2c8192970b1"
WOFM01000632.1	RepeatMasker	LINE/R2-NeSL	334694	335089	1505	-	.	ID="RND-3_FAMILY-38";Tend="1325";Tstart="940";shortTE="F";uid="38bd84ff-1a1b-4741-b84a-45627ea12cf8"
WOFM01000632.1	RepeatMasker	Unknown	62755	63106	1603	-	.	ID="RND-4_FAMILY-986";Tend="1378";Tstart="1030";shortTE="F";uid="fd176233-19d4-4cdf-ba90-a089166c23cf"
WOFM01000632.1	RepeatMasker	DNA/TcMar-Tigger	149379	149547	441	-	.	ID="RND-4_FAMILY-568";Tend="1057";Tstart="862";shortTE="F";uid="47313bfe-adaa-4854-abab-197ecb9a074d"
WOFM01000632.1	RepeatMasker	DNA/CMC-Chapaev-3	113040	113224	541	-	.	ID="RND-5_FAMILY-3365";Tend="1035";Tstart="829";shortTE="F";uid="7674e11d-491a-4396-b7d3-3b3ee26755d0"
WOFM01000632.1	RepeatMasker	DNA/hAT-Tip100	201184	201690	3744	-	.	ID="RND-6_FAMILY-10376";Tend="2631";Tstart="2078";shortTE="F";uid="e7c0adc3-b378-493a-b6d3-1a1f1c8e938f"
WOFM01000632.1	RepeatMasker	Unknown	197023	197139	555	-	.	ID="RND-5_FAMILY-784";Tend="1395";Tstart="1267";shortTE="F";uid="00049282-302e-4118-8838-07abeb570c1d"
WOFM01000632.1	RepeatMasker	Unknown	344643	345366	1336	-	.	ID="RND-1_FAMILY-639";TEgroup="ctg_590%7CRND-1_FAMILY-639%7C1";Tend="1870";Tstart="764";shortTE="F";uid="aa7bb0ab-daea-46fd-b00c-8441935e127a"
WOFM01000632.1	RepeatMasker	Unknown	354898	355689	3230	-	.	ID="RND-5_FAMILY-2538";TEgroup="ctg_590%7CRND-5_FAMILY-2538%7C1";Tend="1596";Tstart="912";shortTE="T";uid="8b10a5bc-bcfe-4a66-9467-709d943ef63b"
WOFM01000632.1	RepeatMasker	RC/Helitron	173429	173758	1782	-	.	ID="RND-5_FAMILY-2192";Tend="1076";Tstart="746";shortTE="F";uid="2c64e338-8867-41b7-8d00-b4d5af3a8c18"
WOFM01000632.1	RepeatMasker	RC/Helitron	172018	172990	5088	-	.	ID="RND-5_FAMILY-2192";Tend="2030";Tstart="1090";shortTE="F";uid="fcf79a44-e69e-4e5a-b47a-1560abd896bf"
WOFM01000632.1	RepeatMasker	Unknown	96828	97085	481	-	.	ID="RND-1_FAMILY-2";Tend="1116";Tstart="874";shortTE="F";uid="d95f7a86-28dd-4141-8721-49cb0d570208"
WOFM01000632.1	RepeatMasker	Unknown	204234	204972	2705	-	.	ID="RND-6_FAMILY-2052";Tend="1234";Tstart="450";shortTE="F";uid="f497d6d9-bffc-4508-9847-b382c5635d55"
WOFM01000632.1	RepeatMasker	Unknown	311899	312156	1219	-	.	ID="RND-1_FAMILY-884";Tend="1251";Tstart="1099";shortTE="F";uid="40daaa63-7a79-495d-9f74-173016510d9b"
WOFM01000632.1	RepeatMasker	LTR/Gypsy	133870	135171	7932	-	.	ID="RND-3_FAMILY-160";Tend="2198";Tstart="847";shortTE="F";uid="ff891359-b9cb-45a2-8c6b-648bca050728"
WOFM01000632.1	RepeatMasker	Unknown	279183	279351	629	-	.	ID="RND-6_FAMILY-1029";Tend="829";Tstart="660";shortTE="F";uid="6ea56426-a76e-4986-9edf-e3c87eff8620"
WOFM01000632.1	RepeatMasker	Unknown	191473	191847	2343	-	.	ID="RND-1_FAMILY-554";Tend="1328";Tstart="969";shortTE="F";uid="6fbbe30f-8ee5-4bba-8098-4dcd9e9d1275"
WOFM01000632.1	RepeatMasker	Unknown	121461	121794	1697	-	.	ID="RND-4_FAMILY-84";Tend="1281";Tstart="917";shortTE="F";uid="f98221de-841e-4561-b988-1b08a27095f9"
WOFM01000632.1	RepeatMasker	DNA/Crypton-I	263270	263503	1296	-	.	ID="RND-1_FAMILY-57";Tend="1523";Tstart="1292";shortTE="F";uid="21abc82f-0785-4501-b5c2-3fce0547fc4e"
WOFM01000632.1	RepeatMasker	Unknown	351284	351584	1240	-	.	ID="RND-5_FAMILY-129";Tend="1332";Tstart="1040";shortTE="F";uid="976929e5-33d3-4c40-b230-f56a76bc51a5"
WOFM01000632.1	RepeatMasker	Unknown	280913	281933	8058	-	.	ID="RND-1_FAMILY-248";Tend="1894";Tstart="872";shortTE="F";uid="bcf77921-e5f3-4913-b68e-bc072357b026"
WOFM01000632.1	RepeatMasker	DNA	148472	148855	2038	-	.	ID="RND-5_FAMILY-3361";Tend="1245";Tstart="888";shortTE="F";uid="9ca39f47-57ad-4c6d-9217-e771463540a6"
WOFM01000632.1	RepeatMasker	Unknown	210435	211451	7936	-	.	ID="RND-1_FAMILY-607";Tend="1821";Tstart="793";shortTE="F";uid="eabcf251-fa87-401d-8dba-7bd88318e627"
WOFM01000632.1	RepeatMasker	LTR/Gypsy	179609	180158	1979	-	.	ID="RND-6_FAMILY-2735";Tend="7919";Tstart="7333";shortTE="F";uid="5d311985-afa4-4ff1-84c8-8f4fe193cf61"
WOFM01000632.1	RepeatMasker	LTR/Copia	73743	73853	783	-	.	ID="RND-1_FAMILY-445";Tend="7978";Tstart="7868";shortTE="F";uid="da377303-3f24-45cc-89e3-e5c0085fb392"
WOFM01000632.1	RepeatMasker	Unknown	312507	313410	4536	-	.	ID="RND-1_FAMILY-586";Tend="1721";Tstart="843";shortTE="F";uid="27191f72-e9b3-45a1-943e-733451af7cea"
WOFM01000632.1	RepeatMasker	Unknown	73868	74072	1600	-	.	ID="RND-5_FAMILY-1337";Tend="1591";Tstart="1387";shortTE="F";uid="52e2397d-da2f-4dbd-a58c-75d747695d70"
WOFM01000632.1	RepeatMasker	DNA/Crypton-I	328893	329108	1233	-	.	ID="RND-1_FAMILY-57";Tend="1444";Tstart="1241";shortTE="F";uid="553a5649-5f9f-43cc-bf24-8f60f403034e"
WOFM01000632.1	RepeatMasker	Unknown	352370	352473	510	-	.	ID="RND-5_FAMILY-647";Tend="1199";Tstart="1098";shortTE="F";uid="82544191-1685-4c28-b91e-a8fb3a617586"
WOFM01000632.1	RepeatMasker	RC/Helitron	238015	238762	5413	-	.	ID="RND-5_FAMILY-1045";Tend="1728";Tstart="979";shortTE="F";uid="9583e85f-4934-4e08-8c54-14695a632c03"
WOFM01000063.1	RepeatMasker	Unknown	1	110	851	+	.	ID="RND-1_FAMILY-70";Tend="1168";Tstart="1059";shortTE="F";uid="9be14723-c238-4b70-a0cd-26b836fe51d4"
WOFM01000063.1	RepeatMasker	LTR/Copia	929	6019	41211	+	.	ID="RND-1_FAMILY-335";Tend="5793";Tstart="665";shortTE="F";uid="e2fb5eaa-8938-49c6-82e8-0415e982bd4a"
WOFM01000063.1	RepeatMasker	DNA	28671	28932	1161	+	.	ID="RND-6_FAMILY-3129";Tend="1341";Tstart="1080";shortTE="F";uid="2972715a-a6c2-4bb3-8541-022dceb8c543"
WOFM01000063.1	RepeatMasker	LTR/Pao	53543	54007	3758	+	.	ID="RND-1_FAMILY-608";Tend="5354";Tstart="4890";shortTE="F";uid="7e8aa2ac-fe56-4bc1-a585-ff206deea6e5"
WOFM01000063.1	RepeatMasker	Unknown	15383	15498	949	+	.	ID="RND-1_FAMILY-70";Tend="1107";Tstart="992";shortTE="F";uid="102155cf-00c5-4370-b596-74a8224f11db"
WOFM01000063.1	RepeatMasker	RC/Helitron	23996	24201	1267	+	.	ID="RND-4_FAMILY-1280";Tend="1716";Tstart="1496";shortTE="F";uid="48959032-d075-4509-9d86-d54e603e6f47"
WOFM01000063.1	RepeatMasker	DNA/Crypton-I	34776	35318	1663	+	.	ID="RND-6_FAMILY-470";Tend="1608";Tstart="1005";shortTE="F";uid="a581787b-df82-4d3a-bdee-d4f1f1cefa5c"
WOFM01000063.1	RepeatMasker	Unknown	31672	33049	3051	+	.	ID="RND-6_FAMILY-9161";TEgroup="ctg_591%7CRND-6_FAMILY-9161%7C1";Tend="1720";Tstart="807";shortTE="F";uid="fb470d97-98bf-420f-bbc9-446593787445"
WOFM01000063.1	RepeatMasker	DNA/hAT-Tip100	59186	59368	622	+	.	ID="RND-4_FAMILY-959";Tend="1275";Tstart="1088";shortTE="F";uid="af6cd36b-083d-4b9b-8985-b41bd518cc4b"
WOFM01000063.1	RepeatMasker	Unknown	29553	29880	2149	+	.	ID="RND-1_FAMILY-554";Tend="1329";Tstart="973";shortTE="F";uid="504a57fb-474b-4109-b6fd-2b42ffb2323a"
WOFM01000063.1	RepeatMasker	LTR/Pao	53012	53546	4371	+	.	ID="RND-1_FAMILY-547";Tend="5587";Tstart="5053";shortTE="F";uid="89d81599-b5df-4c5d-8926-6c834e51d292"
WOFM01000063.1	RepeatMasker	LTR/Gypsy	15436	15750	2125	+	.	ID="RND-1_FAMILY-109";Tend="7937";Tstart="7683";shortTE="F";uid="aa3871f5-fd17-43be-bdf1-01b2878793d5"
WOFM01000063.1	RepeatMasker	LTR/Gypsy	37856	42742	44342	+	.	ID="RND-1_FAMILY-1122";Tend="7040";Tstart="812";shortTE="F";uid="a755bb16-1099-44bf-a04f-6b7eb57d3459"
WOFM01000063.1	RepeatMasker	Unknown	15083	15267	1513	+	.	ID="RND-1_FAMILY-811";Tend="1601";Tstart="1419";shortTE="F";uid="cf6c45bd-2d9a-4726-8612-a8f10d4f43c2"
WOFM01000063.1	RepeatMasker	Unknown	466	937	3809	+	.	ID="RND-1_FAMILY-811";Tend="1418";Tstart="946";shortTE="F";uid="f9331ab5-2183-43c9-8413-2ccbaed730f4"
WOFM01000063.1	RepeatMasker	LTR/Gypsy	24200	24306	519	+	.	ID="RND-6_FAMILY-221";Tend="2065";Tstart="1945";shortTE="F";uid="c0fbe228-c4ca-45fc-9a20-43ebaa4f5e3c"
WOFM01000063.1	RepeatMasker	Unknown	30957	31230	980	+	.	ID="RND-6_FAMILY-532";Tend="1278";Tstart="1020";shortTE="F";uid="6247aeed-3743-4b5c-88ef-b4f08d49f39b"
WOFM01000063.1	RepeatMasker	Unknown	66008	66205	896	+	.	ID="RND-6_FAMILY-756";Tend="1059";Tstart="859";shortTE="F";uid="4ab9bc1d-45d1-4370-a332-31f66f9f4e79"
WOFM01000063.1	RepeatMasker	LTR/Copia	109	259	820	+	.	ID="RND-1_FAMILY-335";Tend="8170";Tstart="8019";shortTE="F";uid="9345bd86-f7bd-4a7e-aa79-57c40ef6a0ea"
WOFM01000063.1	RepeatMasker	Unknown	30041	30907	5063	+	.	ID="RND-6_FAMILY-2894";Tend="1794";Tstart="836";shortTE="F";uid="8add6514-1db2-4c5d-aaf6-29d41e0dfdfc"
WOFM01000063.1	RepeatMasker	LINE/R1-LOA	27138	27350	997	-	.	ID="RND-6_FAMILY-149";Tend="1571";Tstart="1361";shortTE="F";uid="cc80129e-df99-489f-84d9-d87ee9e54882"
WOFM01000063.1	RepeatMasker	Unknown	19793	20642	4348	-	.	ID="RND-4_FAMILY-1083";Tend="1797";Tstart="919";shortTE="F";uid="082d0fe4-d8bd-4f0d-b6ca-c8f0461fa709"
WOFM01000063.1	RepeatMasker	LTR/Gypsy	43019	46914	26748	-	.	ID="RND-1_FAMILY-109";Tend="7949";Tstart="3974";shortTE="F";uid="76157d18-90b0-4910-8a72-0bb3d0e30f8b"
WOFM01000063.1	RepeatMasker	Unknown	42747	42864	1029	-	.	ID="RND-1_FAMILY-198";Tend="1461";Tstart="1344";shortTE="F";uid="ba36a967-cea2-44f9-9447-740b21b96442"
WOFM01000063.1	RepeatMasker	LTR/Gypsy	46891	47435	4109	-	.	ID="RND-6_FAMILY-2424";Tend="1152";Tstart="613";shortTE="F";uid="29b34cd5-762e-48f3-89c6-4c6c524d2847"
WOFM01000063.1	RepeatMasker	DNA/PIF-Harbinger	36522	37855	10096	-	.	ID="RND-1_FAMILY-228";Tend="6995";Tstart="5657";shortTE="F";uid="5548b27a-d913-4fee-aadd-ef334e0563fa"
WOFM01000063.1	RepeatMasker	Unknown	17401	17694	1034	-	.	ID="RND-6_FAMILY-9706";Tend="1208";Tstart="876";shortTE="F";uid="3c0d580f-0a82-497a-9733-a275b242dcef"
WOFM01000063.1	RepeatMasker	LTR/Copia	11705	15091	27285	-	.	ID="RND-5_FAMILY-675";Tend="4181";Tstart="747";shortTE="F";uid="7e47f932-1254-497b-95f6-b80253cefb94"
WOFM01000063.1	RepeatMasker	LTR/Gypsy	47416	49375	14306	-	.	ID="RND-1_FAMILY-109";Tend="4024";Tstart="2068";shortTE="F";uid="1b952c08-8fd9-4d80-ba4f-32014e373107"
WOFM01000063.1	RepeatMasker	Unknown	249	466	1615	-	.	ID="RND-1_FAMILY-56";Tend="1179";Tstart="961";shortTE="F";uid="b98e884b-f2a3-4b97-a190-cab203b48b05"
WOFM01000063.1	RepeatMasker	LTR/Copia	53998	54108	950	-	.	ID="RND-6_FAMILY-6352";Tend="4133";Tstart="4023";shortTE="F";uid="16677989-d060-4209-ba5b-5314dd1e7895"
WOFM01000063.1	RepeatMasker	LTR/Gypsy	31251	31674	2919	-	.	ID="RND-1_FAMILY-118";Tend="1265";Tstart="806";shortTE="F";uid="29452e7b-ab54-41e6-b4ca-df1952b038fd"
WOFM01000063.1	RepeatMasker	Unknown	42863	43020	1057	-	.	ID="RND-1_FAMILY-251";Tend="1118";Tstart="960";shortTE="F";uid="2f00e06b-a01d-4b54-a062-ce7776e0f64b"
WOFM01000063.1	RepeatMasker	LTR/Gypsy	6013	11707	44887	-	.	ID="RND-6_FAMILY-68";Tend="6602";Tstart="920";shortTE="F";uid="37a95e4f-caf9-42e1-9a2f-0a3ae4fd3a5e"
WOFM01000063.1	RepeatMasker	Unknown	27329	27640	2391	-	.	ID="RND-1_FAMILY-178";Tend="1278";Tstart="968";shortTE="F";uid="6766cc31-2a4d-45b5-ace0-8e680597f73b"
WOFM01000633.1	RepeatMasker	Unknown	25342	25509	1234	+	.	ID="RND-1_FAMILY-70";Tend="1169";Tstart="992";shortTE="F";uid="3039fd40-83dd-4211-b4ff-5f1c48fcd409"
WOFM01000633.1	RepeatMasker	RC/Helitron	160617	161649	2757	+	.	ID="RND-1_FAMILY-466";Tend="2058";Tstart="1047";shortTE="F";uid="227cfd92-0ee1-40df-8fce-88f297993b67"
WOFM01000633.1	RepeatMasker	Unknown	201248	201397	692	+	.	ID="RND-1_FAMILY-258";Tend="1069";Tstart="918";shortTE="F";uid="2995fb20-faec-4a46-961e-09d91c81a1e5"
WOFM01000633.1	RepeatMasker	Unknown	134916	135516	4497	+	.	ID="RND-1_FAMILY-468";Tend="5601";Tstart="5000";shortTE="F";uid="edc93598-1ad8-40ec-8016-5e18010b88b8"
WOFM01000633.1	RepeatMasker	Unknown	122936	123055	421	+	.	ID="RND-6_FAMILY-532";Tend="1275";Tstart="1161";shortTE="F";uid="19381c5e-9d88-4e0e-94a8-92e0fdfb6f94"
WOFM01000633.1	RepeatMasker	Unknown	101333	101653	2268	+	.	ID="RND-5_FAMILY-1247";Tend="1215";Tstart="899";shortTE="F";uid="3880b0d8-d8c3-4b71-90fd-34fcce662359"
WOFM01000633.1	RepeatMasker	DNA/Maverick	72125	72529	665	+	.	ID="rnd-6_family-5772";Tend="9269";Tstart="9006";shortTE="F";uid="f4529fdd-2bc9-4f75-a545-8e71d6689c79"
WOFM01000633.1	RepeatMasker	Unknown	32290	33258	5014	+	.	ID="RND-1_FAMILY-1";Tend="2053";Tstart="1115";shortTE="F";uid="c0af553b-8dc3-405c-a195-51a5356d1343"
WOFM01000633.1	RepeatMasker	Unknown	220827	221361	2793	+	.	ID="RND-5_FAMILY-793";Tend="1476";Tstart="898";shortTE="F";uid="dbdd6b67-b804-443b-b9ce-3d5b02cfd8a0"
WOFM01000633.1	RepeatMasker	Unknown	243596	244159	3275	+	.	ID="RND-5_FAMILY-1744";Tend="1503";Tstart="967";shortTE="F";uid="e8d3d974-5960-4c64-ba25-3c91d18e25c4"
WOFM01000633.1	RepeatMasker	DNA/Kolobok-T2	62668	63196	1697	+	.	ID="RND-1_FAMILY-269";Tend="7187";Tstart="6690";shortTE="F";uid="fd3f1c78-21ed-4ade-8dd6-6de8af3c4978"
WOFM01000633.1	RepeatMasker	Unknown	47260	47446	908	+	.	ID="RND-1_FAMILY-328";Tend="1188";Tstart="1002";shortTE="F";uid="346d41c6-80ef-4755-8f00-6bb9ab2e7ec5"
WOFM01000633.1	RepeatMasker	LTR/Pao	138005	138500	3366	+	.	ID="RND-1_FAMILY-33";Tend="1400";Tstart="912";shortTE="F";uid="6bb1999c-d4f2-45c8-b960-3689f9346584"
WOFM01000633.1	RepeatMasker	DNA/TcMar-Mariner	234435	234703	1730	+	.	ID="RND-1_FAMILY-683";Tend="1463";Tstart="1188";shortTE="F";uid="6b07f541-c9e0-4975-87f9-dbb58539eaa6"
WOFM01000633.1	RepeatMasker	Unknown	48809	48989	1500	+	.	ID="RND-1_FAMILY-70";Tend="1171";Tstart="991";shortTE="F";uid="a7d02533-a783-4df6-812a-00ac41286b4b"
WOFM01000633.1	RepeatMasker	Unknown	200278	200578	2052	+	.	ID="RND-1_FAMILY-58";Tend="1251";Tstart="956";shortTE="F";uid="6b6728ab-d6f6-498f-b0a9-cf33f64b0609"
WOFM01000633.1	RepeatMasker	Unknown	53910	54900	2493	+	.	ID="RND-5_FAMILY-4307";Tend="1532";Tstart="906";shortTE="F";uid="a7efa522-5622-4ee2-8f7b-c8b2f3d6d417"
WOFM01000633.1	RepeatMasker	Unknown	51488	51937	2478	+	.	ID="RND-4_FAMILY-128";Tend="1399";Tstart="936";shortTE="F";uid="393349b5-e7f3-455e-9bb2-923e88056523"
WOFM01000633.1	RepeatMasker	DNA/hAT-Blackjack	108064	108366	1086	+	.	ID="RND-5_FAMILY-3276";Tend="978";Tstart="694";shortTE="F";uid="c7b0f4d0-38a0-45d3-be30-4e4907ffd354"
WOFM01000633.1	RepeatMasker	Unknown	100330	100619	723	+	.	ID="RND-5_FAMILY-228";Tend="1337";Tstart="1071";shortTE="F";uid="31caffa3-8738-4f52-8287-5be7236cdea3"
WOFM01000633.1	RepeatMasker	LINE/R2-NeSL	212338	212604	1315	+	.	ID="RND-3_FAMILY-38";Tend="1201";Tstart="933";shortTE="F";uid="dade8748-6ec8-47d9-b2d9-c173e25b6760"
WOFM01000633.1	RepeatMasker	RC/Helitron	230771	230937	1074	+	.	ID="RND-5_FAMILY-2749";Tend="1091";Tstart="922";shortTE="F";uid="a7de60dc-fae4-413c-ba96-714cf562d7fd"
WOFM01000633.1	RepeatMasker	DNA/Crypton-I	189119	189314	1241	+	.	ID="RND-6_FAMILY-470";Tend="1382";Tstart="1187";shortTE="F";uid="b2fd4cad-defe-4884-a2ec-4b5a30fb5071"
WOFM01000633.1	RepeatMasker	Unknown	3746	4958	3362	+	.	ID="RND-5_FAMILY-4017";Tend="1771";Tstart="556";shortTE="F";uid="1ff98bd2-19b2-48bb-ad05-b95df4aee006"
WOFM01000633.1	RepeatMasker	Unknown	777	958	969	+	.	ID="RND-1_FAMILY-75";Tend="1116";Tstart="938";shortTE="F";uid="5ce2448e-0aec-4fb2-9693-1dfa97b714c4"
WOFM01000633.1	RepeatMasker	Unknown	98962	99251	1084	+	.	ID="RND-5_FAMILY-5935";Tend="1383";Tstart="1125";shortTE="F";uid="11df313d-0db6-4032-bfd2-3f4e5e9a1bbd"
WOFM01000633.1	RepeatMasker	Unknown	5701	6352	1374	+	.	ID="RND-5_FAMILY-4017";Tend="3262";Tstart="2618";shortTE="F";uid="69e50314-b509-4f05-9c0c-a316f50b4e14"
WOFM01000633.1	RepeatMasker	Unknown	204373	204721	2399	+	.	ID="RND-4_FAMILY-986";Tend="1374";Tstart="1022";shortTE="F";uid="36ef901d-ad7a-49db-b689-d9da18ed2ec4"
WOFM01000633.1	RepeatMasker	Unknown	81216	81630	485	+	.	ID="RND-4_FAMILY-958";TEgroup="ctg_592%7CRND-4_FAMILY-958%7C1";Tend="1346";Tstart="930";shortTE="T";uid="52da22aa-0642-4767-9f9f-f6c01656e180"
WOFM01000633.1	RepeatMasker	DNA	37497	37653	949	+	.	ID="RND-5_FAMILY-4767";Tend="1055";Tstart="903";shortTE="F";uid="001ae456-770c-4c4c-b535-1f7d92e2745f"
WOFM01000633.1	RepeatMasker	LINE/RTE-BovB	145651	145987	1686	+	.	ID="RND-3_FAMILY-11";Tend="1283";Tstart="953";shortTE="F";uid="b73aacab-8ec2-4213-b533-8a4ace060252"
WOFM01000633.1	RepeatMasker	Unknown	177368	177727	1486	+	.	ID="RND-3_FAMILY-213";Tend="1209";Tstart="838";shortTE="F";uid="adad90e5-4b65-4c41-8ced-e61839a08108"
WOFM01000633.1	RepeatMasker	Unknown	33485	34000	2685	+	.	ID="RND-1_FAMILY-1";Tend="2054";Tstart="1120";shortTE="F";uid="da7cb5ec-8726-4f6b-adab-d1f8b5436bac"
WOFM01000633.1	RepeatMasker	Unknown	84018	84369	2312	+	.	ID="RND-6_FAMILY-4162";Tend="1265";Tstart="914";shortTE="F";uid="b31f936d-da51-47d8-9f8e-42d8f3c2b9ab"
WOFM01000633.1	RepeatMasker	Unknown	203576	204049	2983	+	.	ID="RND-1_FAMILY-26";Tend="1393";Tstart="918";shortTE="F";uid="b5312757-8274-4d68-9f51-e7217b27eb88"
WOFM01000633.1	RepeatMasker	LTR/Copia	96663	98181	11615	+	.	ID="RND-4_FAMILY-344";Tend="2243";Tstart="735";shortTE="F";uid="1272f5c8-172a-4c84-819d-93b4a8caa9a3"
WOFM01000633.1	RepeatMasker	Unknown	220559	220724	792	+	.	ID="RND-5_FAMILY-1005";Tend="1132";Tstart="974";shortTE="F";uid="c56dee6b-68c5-4ace-9a05-c7d986728980"
WOFM01000633.1	RepeatMasker	Unknown	53684	53846	921	+	.	ID="RND-1_FAMILY-117";Tend="1141";Tstart="964";shortTE="F";uid="aac78990-7130-4013-85cb-c1592629bdfb"
WOFM01000633.1	RepeatMasker	DNA/Crypton-I	60055	60457	1934	+	.	ID="RND-1_FAMILY-240";Tend="1453";Tstart="1065";shortTE="F";uid="235efa1b-c81b-427f-b068-b433a57a4d52"
WOFM01000633.1	RepeatMasker	Unknown	29620	29773	992	+	.	ID="RND-1_FAMILY-725";Tend="1076";Tstart="923";shortTE="F";uid="25104af1-e27f-4263-bf66-5e831b04e8d1"
WOFM01000633.1	RepeatMasker	Unknown	145989	146545	3375	+	.	ID="RND-5_FAMILY-3446";Tend="1539";Tstart="916";shortTE="F";uid="f035301b-2d87-4403-a1eb-159fdbe94ff4"
WOFM01000633.1	RepeatMasker	LINE/R2-NeSL	1532	2057	3054	+	.	ID="RND-3_FAMILY-38";Tend="1456";Tstart="933";shortTE="F";uid="68d6e662-b47d-4e88-be55-56aa821d4dc0"
WOFM01000633.1	RepeatMasker	Unknown	89728	89933	1498	+	.	ID="RND-4_FAMILY-1523";Tend="1182";Tstart="977";shortTE="F";uid="b3c60f3b-3e5b-475f-9d9a-e21a6cbfc13a"
WOFM01000633.1	RepeatMasker	DNA/Crypton-I	58951	59076	701	+	.	ID="RND-1_FAMILY-240";Tend="1073";Tstart="952";shortTE="F";uid="cf744fca-c4ad-48d7-9b0c-77e150de2d0d"
WOFM01000633.1	RepeatMasker	Unknown	142379	142560	792	+	.	ID="RND-5_FAMILY-733";Tend="1055";Tstart="872";shortTE="F";uid="9fc627f4-5560-42d9-98b8-d72ee1122de1"
WOFM01000633.1	RepeatMasker	LTR/Gypsy	34276	34746	3313	+	.	ID="RND-1_FAMILY-378";Tend="11448";Tstart="10976";shortTE="F";uid="eab8d459-04c6-4e47-9148-e50c957be3be"
WOFM01000633.1	RepeatMasker	Unknown	236231	236342	657	+	.	ID="RND-6_FAMILY-6069";Tend="1626";Tstart="1515";shortTE="F";uid="83fc0c72-0a33-4cb9-8f9e-0cdd66b555c7"
WOFM01000633.1	RepeatMasker	LTR/Gypsy	149565	160678	69646	+	.	ID="RND-6_FAMILY-42";Tend="10981";Tstart="1";shortTE="F";uid="d8fffd35-50b5-48a8-8da9-5de60e6dceee"
WOFM01000633.1	RepeatMasker	Unknown	89509	89732	1033	+	.	ID="RND-6_FAMILY-734";Tend="566";Tstart="346";shortTE="F";uid="136f729c-b1a5-4df5-b518-6a036b577c83"
WOFM01000633.1	RepeatMasker	Unknown	83793	83975	965	+	.	ID="RND-1_FAMILY-117";Tend="1225";Tstart="1030";shortTE="F";uid="e67c7a29-56c9-4413-9025-ef99bf097f14"
WOFM01000633.1	RepeatMasker	DNA/Kolobok-E	206403	206623	1217	+	.	ID="RND-1_FAMILY-700";Tend="1495";Tstart="1290";shortTE="F";uid="cace002e-8d39-4ee3-bd7d-5291a4240fde"
WOFM01000633.1	RepeatMasker	DNA/Sola-1	80911	81032	445	+	.	ID="RND-5_FAMILY-2465";Tend="1852";Tstart="1730";shortTE="F";uid="92a78621-9b70-43a0-bb7c-3e17e97dc9ac"
WOFM01000633.1	RepeatMasker	LINE/CR1	77401	77503	754	+	.	ID="RND-1_FAMILY-527";Tend="1383";Tstart="1281";shortTE="F";uid="b5694f70-0f8a-42f5-9f6c-7bac221e1f61"
WOFM01000633.1	RepeatMasker	LTR/Gypsy	65175	65361	728	+	.	ID="RND-6_FAMILY-550";Tend="7171";Tstart="6987";shortTE="F";uid="4434cf9d-0894-4f5e-84b9-994cd6f18914"
WOFM01000633.1	RepeatMasker	DNA/Crypton-I	188868	189117	1678	+	.	ID="RND-1_FAMILY-254";Tend="1189";Tstart="936";shortTE="F";uid="b821c66f-3e30-4042-a895-e58e70bedcb2"
WOFM01000633.1	RepeatMasker	Unknown	37222	37503	1713	+	.	ID="RND-4_FAMILY-726";Tend="1168";Tstart="898";shortTE="F";uid="2dd2321b-7b52-4701-99fa-c27dc630cc29"
WOFM01000633.1	RepeatMasker	Unknown	176374	176483	455	+	.	ID="RND-3_FAMILY-213";Tend="1009";Tstart="909";shortTE="F";uid="67b22d94-1c83-44e9-bdde-3c041b7d70b2"
WOFM01000633.1	RepeatMasker	Unknown	101668	101875	2415	+	.	ID="RND-6_FAMILY-1708";Tend="1560";Tstart="864";shortTE="F";uid="27d50530-db6a-484a-a4fd-c13140c3aa58"
WOFM01000633.1	RepeatMasker	LTR/Gypsy	43111	45319	18009	+	.	ID="RND-6_FAMILY-2734";Tend="7607";Tstart="5396";shortTE="F";uid="4c4d936d-be03-404a-a54e-176a1737be07"
WOFM01000633.1	RepeatMasker	Unknown	28867	29039	1229	+	.	ID="RND-1_FAMILY-517";Tend="1223";Tstart="1049";shortTE="F";uid="a760a763-03c8-4327-ae2a-9a5ca37a14d9"
WOFM01000633.1	RepeatMasker	Unknown	79954	80909	7672	+	.	ID="RND-6_FAMILY-11007";Tend="1882";Tstart="924";shortTE="F";uid="7b521299-a727-46bb-a082-d159b6cc1a43"
WOFM01000633.1	RepeatMasker	LTR/Gypsy	31639	32098	3176	+	.	ID="RND-1_FAMILY-378";Tend="11450";Tstart="10976";shortTE="F";uid="28a37715-996a-4add-a66f-5151d1006426"
WOFM01000633.1	RepeatMasker	Unknown	83380	83804	3522	+	.	ID="RND-1_FAMILY-494";Tend="1363";Tstart="939";shortTE="F";uid="cee187f2-4a0f-4e35-907c-9bf613ac86dc"
WOFM01000633.1	RepeatMasker	Unknown	87064	87217	611	+	.	ID="RND-3_FAMILY-213";Tend="1109";Tstart="962";shortTE="F";uid="4d850fe8-53e9-4914-b68c-087383c1b88d"
WOFM01000633.1	RepeatMasker	Unknown	26860	26982	717	+	.	ID="RND-1_FAMILY-517";Tend="1055";Tstart="912";shortTE="F";uid="77298a4f-c1cf-4c5b-933e-7ba373fc4f8b"
WOFM01000633.1	RepeatMasker	DNA/Kolobok-T2	198310	198786	2969	+	.	ID="RND-1_FAMILY-16";Tend="516";Tstart="40";shortTE="F";uid="47451589-4e4e-4b82-b04d-cdab465cf2ba"
WOFM01000633.1	RepeatMasker	Unknown	140847	141083	1242	+	.	ID="RND-6_FAMILY-9120";Tend="1177";Tstart="945";shortTE="F";uid="7dba20f1-b6d1-45e0-b922-17bb1f092b5a"
WOFM01000633.1	RepeatMasker	Unknown	177165	177400	748	+	.	ID="RND-1_FAMILY-117";Tend="1227";Tstart="950";shortTE="F";uid="088ca408-630d-4584-ad4e-5d53e9a382c3"
WOFM01000633.1	RepeatMasker	Unknown	45702	46297	2303	+	.	ID="RND-4_FAMILY-1438";Tend="1531";Tstart="930";shortTE="F";uid="e85b6da4-7fe6-4e13-b387-3b1e34856e5d"
WOFM01000633.1	RepeatMasker	Unknown	169188	169358	1092	+	.	ID="RND-3_FAMILY-213";Tend="1038";Tstart="869";shortTE="F";uid="1eb47de9-b392-4593-b481-f67458ad769e"
WOFM01000633.1	RepeatMasker	Unknown	173496	173856	2325	+	.	ID="RND-1_FAMILY-146";Tend="1229";Tstart="875";shortTE="F";uid="e8df7351-8e35-453c-801e-f27566d81bb5"
WOFM01000633.1	RepeatMasker	Unknown	25494	25731	1470	+	.	ID="RND-1_FAMILY-58";Tend="1253";Tstart="1026";shortTE="F";uid="29da8323-f43e-4dab-87e5-cd14d19d0efd"
WOFM01000633.1	RepeatMasker	LINE/I	218330	219513	597	+	.	ID="RND-5_FAMILY-5492";TEgroup="ctg_592%7CRND-5_FAMILY-5492%7C1";Tend="4142";Tstart="1308";shortTE="F";uid="1d731e8d-3636-4260-ae96-7617a17adf12"
WOFM01000633.1	RepeatMasker	DNA/CMC-Transib	149254	149564	897	+	.	ID="RND-4_FAMILY-1691";Tend="1071";Tstart="759";shortTE="F";uid="cb535755-868a-4740-a7ba-9233317a3e30"
WOFM01000633.1	RepeatMasker	Unknown	38534	38734	506	+	.	ID="RND-6_FAMILY-734";Tend="1153";Tstart="931";shortTE="F";uid="e642f881-56af-4fe4-bfdb-dc3278a29d29"
WOFM01000633.1	RepeatMasker	Unknown	122825	122959	567	+	.	ID="RND-1_FAMILY-197";Tend="1039";Tstart="895";shortTE="F";uid="51bd2d04-99d9-4bb5-b6af-4cba14b24c9b"
WOFM01000633.1	RepeatMasker	Unknown	46941	47055	519	+	.	ID="RND-1_FAMILY-197";Tend="1129";Tstart="1013";shortTE="F";uid="da8c5094-91d8-4d1d-a421-91e79c5451fb"
WOFM01000633.1	RepeatMasker	LTR	169521	170035	487	+	.	ID="RND-5_FAMILY-828";Tend="1307";Tstart="820";shortTE="F";uid="bb2adca7-8ec3-4f11-afc3-47770d457d77"
WOFM01000633.1	RepeatMasker	LTR/Pao	24455	24916	1880	+	.	ID="RND-1_FAMILY-33";Tend="1399";Tstart="936";shortTE="F";uid="c174194a-cc68-4db8-b871-43e6b5ad7a4b"
WOFM01000633.1	RepeatMasker	Unknown	89931	90077	424	+	.	ID="RND-6_FAMILY-734";Tend="697";Tstart="563";shortTE="F";uid="2baae0fd-770f-461f-9379-408cc3b4d288"
WOFM01000633.1	RepeatMasker	Unknown	162873	163162	1242	+	.	ID="RND-1_FAMILY-117";Tend="1226";Tstart="942";shortTE="F";uid="df122623-3039-4045-84d9-b6d29172e6c2"
WOFM01000633.1	RepeatMasker	Unknown	61492	61613	581	+	.	ID="RND-4_FAMILY-2537";Tend="1602";Tstart="1476";shortTE="F";uid="56b9b118-0934-419b-b140-983ac4e7b022"
WOFM01000633.1	RepeatMasker	Unknown	56423	56743	785	+	.	ID="RND-6_FAMILY-734";Tend="1954";Tstart="1623";shortTE="F";uid="fa0f9190-9e12-47da-ac6a-10460cdd32cd"
WOFM01000633.1	RepeatMasker	Unknown	17220	17647	1302	+	.	ID="RND-5_FAMILY-784";Tend="1502";Tstart="1001";shortTE="F";uid="c8c0c524-ceef-4bb5-ad0a-2696dc781f1b"
WOFM01000633.1	RepeatMasker	Unknown	141841	141960	418	+	.	ID="RND-1_FAMILY-438";Tend="1060";Tstart="939";shortTE="F";uid="e8db0177-428b-4e91-b575-59f00305b4eb"
WOFM01000633.1	RepeatMasker	DNA/Academ-1	130373	131037	770	+	.	ID="RND-5_FAMILY-3332";TEgroup="ctg_592%7CRND-5_FAMILY-3332%7C1";Tend="1256";Tstart="940";shortTE="F";uid="f44209b5-f910-4eb8-8d16-5fdab1cbb417"
WOFM01000633.1	RepeatMasker	Unknown	142750	144483	2106	+	.	ID="RND-6_FAMILY-6323";Tend="1741";Tstart="1";shortTE="F";uid="fecc2652-7c99-42cf-82ec-96c1a6b7a6a6"
WOFM01000633.1	RepeatMasker	Unknown	98182	98367	1327	+	.	ID="RND-6_FAMILY-5582";Tend="1105";Tstart="920";shortTE="F";uid="fc4e7023-89ef-4ca7-ab52-c7e91bbf6784"
WOFM01000633.1	RepeatMasker	Unknown	46782	46964	773	+	.	ID="RND-1_FAMILY-117";Tend="1132";Tstart="964";shortTE="F";uid="c2621530-44b5-4ef7-827d-241f8f95408c"
WOFM01000633.1	RepeatMasker	DNA	17885	18041	893	+	.	ID="RND-5_FAMILY-4767";Tend="1047";Tstart="888";shortTE="F";uid="bdaa0e19-84e0-4989-8eef-5867f96db758"
WOFM01000633.1	RepeatMasker	Unknown	955	1329	2243	+	.	ID="RND-5_FAMILY-1103";Tend="1363";Tstart="939";shortTE="F";uid="3a07fd62-477d-40fd-8035-367958c422c3"
WOFM01000633.1	RepeatMasker	Unknown	85951	86086	753	+	.	ID="RND-1_FAMILY-258";Tend="1181";Tstart="1049";shortTE="F";uid="fa8ccdf1-6ac6-4cd6-bee0-0a9a6fbda975"
WOFM01000633.1	RepeatMasker	Unknown	214948	215082	565	+	.	ID="RND-1_FAMILY-416";Tend="1465";Tstart="1332";shortTE="F";uid="a1fa232f-a0de-4a04-9f3b-d991714776c3"
WOFM01000633.1	RepeatMasker	Unknown	212968	214037	4967	+	.	ID="RND-2_FAMILY-36";Tend="1770";Tstart="618";shortTE="F";uid="c39cc5d5-f8cd-4537-9ea9-e00d46c76af9"
WOFM01000633.1	RepeatMasker	Unknown	99985	100128	586	+	.	ID="RND-5_FAMILY-228";Tend="1070";Tstart="941";shortTE="F";uid="89c69dd1-906a-492a-b032-30efcc2b9298"
WOFM01000633.1	RepeatMasker	Unknown	29765	30290	2893	+	.	ID="RND-4_FAMILY-84";Tend="1482";Tstart="956";shortTE="F";uid="91d11775-b318-4fe1-95f4-053434f0c609"
WOFM01000633.1	RepeatMasker	Unknown	56102	56225	503	+	.	ID="RND-5_FAMILY-246";Tend="1375";Tstart="1223";shortTE="F";uid="b6793890-74f8-448a-9d1d-412cd01e150a"
WOFM01000633.1	RepeatMasker	Unknown	17641	17885	1281	+	.	ID="RND-1_FAMILY-117";Tend="1226";Tstart="957";shortTE="F";uid="38eff61e-7ebe-481c-8a5a-44503051cdec"
WOFM01000633.1	RepeatMasker	Unknown	26948	28868	14793	-	.	ID="RND-5_FAMILY-3108";Tend="2662";Tstart="772";shortTE="F";uid="23dbd3b2-c708-4471-86ce-9fe54c6e6eb7"
WOFM01000633.1	RepeatMasker	DNA/TcMar-Tigger	139012	139137	438	-	.	ID="RND-4_FAMILY-740";Tend="1280";Tstart="1155";shortTE="F";uid="cdd41232-2e93-4290-98db-ff6bb454e7ef"
WOFM01000633.1	RepeatMasker	Unknown	20412	21128	1935	-	.	ID="RND-4_FAMILY-454";Tend="1382";Tstart="650";shortTE="F";uid="b32de237-1d06-497d-b631-d3ed69edf393"
WOFM01000633.1	RepeatMasker	Unknown	229169	229421	1839	-	.	ID="RND-1_FAMILY-1040";Tend="1135";Tstart="880";shortTE="F";uid="33889499-8078-442d-bf28-2c9e2514e4ea"
WOFM01000633.1	RepeatMasker	Unknown	88707	89066	2050	-	.	ID="RND-5_FAMILY-3178";Tend="2333";Tstart="1990";shortTE="F";uid="a4a202a4-1343-46c1-9749-67637874976f"
WOFM01000633.1	RepeatMasker	LTR/Gypsy	48477	48804	1941	-	.	ID="RND-3_FAMILY-160";Tend="2178";Tstart="1830";shortTE="F";uid="6ab905b1-3663-4c03-826a-4dff53559f3f"
WOFM01000633.1	RepeatMasker	Unknown	51354	51591	1259	-	.	ID="RND-3_FAMILY-391";Tend="1469";Tstart="1237";shortTE="F";uid="efce983b-2870-4d3e-aac8-f3f65f1b87fa"
WOFM01000633.1	RepeatMasker	Unknown	199263	199706	2172	-	.	ID="RND-1_FAMILY-383";Tend="1356";Tstart="927";shortTE="F";uid="c45d6855-16ed-4217-8136-09c4fd2bc7ea"
WOFM01000633.1	RepeatMasker	LTR/Gypsy	8154	17221	21698	-	.	ID="RND-5_FAMILY-85";TEgroup="ctg_592%7CRND-5_FAMILY-85%7C1";Tend="9611";Tstart="376";shortTE="F";uid="4dfa635c-0c86-4ba4-b6b7-41bdd3960d4f"
WOFM01000633.1	RepeatMasker	DNA/Maverick	68040	70288	2183	-	.	ID="RND-6_FAMILY-5769";Tend="4053";Tstart="1767";shortTE="F";uid="8a98478e-b1e4-48ed-8f63-dcb05d63cbf6"
WOFM01000633.1	RepeatMasker	Unknown	45320	45688	2969	-	.	ID="RND-1_FAMILY-121";Tend="1385";Tstart="996";shortTE="F";uid="be3f3020-5018-4a6e-b97f-db838c84809c"
WOFM01000633.1	RepeatMasker	LTR/Gypsy	181268	181650	440	-	.	ID="RND-6_FAMILY-5455";Tend="1028";Tstart="636";shortTE="F";uid="92fc13ff-aec2-4237-852e-7fc5e7db77c6"
WOFM01000633.1	RepeatMasker	DNA/hAT-Ac	60776	61206	2672	-	.	ID="RND-5_FAMILY-3076";Tend="1302";Tstart="865";shortTE="F";uid="5e577026-a12d-4bcf-8f80-02b5106d329c"
WOFM01000633.1	RepeatMasker	LINE/R1-LOA	65363	66054	1529	-	.	ID="RND-1_FAMILY-362";Tend="4789";Tstart="4098";shortTE="F";uid="cfda40b0-92dc-494d-b0b9-f2093c81de2c"
WOFM01000633.1	RepeatMasker	DNA/P	136973	137245	579	-	.	ID="RND-6_FAMILY-4028";Tend="4769";Tstart="4486";shortTE="F";uid="d509dca2-84da-4f84-854a-0dd4eee26419"
WOFM01000633.1	RepeatMasker	Unknown	101876	102433	2722	-	.	ID="RND-1_FAMILY-10";Tend="1514";Tstart="976";shortTE="F";uid="40ffb8b1-cab6-4310-b74f-ba1fb52b2639"
WOFM01000633.1	RepeatMasker	Unknown	2828	3544	3705	-	.	ID="RND-4_FAMILY-1083";Tend="1810";Tstart="1049";shortTE="F";uid="f5f06866-5d2e-4f9e-9489-a94df56433f5"
WOFM01000633.1	RepeatMasker	Unknown	238965	239690	4319	-	.	ID="RND-6_FAMILY-357";Tend="1626";Tstart="897";shortTE="F";uid="a0a58372-9593-4e31-b284-e55766e34eae"
WOFM01000633.1	RepeatMasker	Unknown	242864	243107	1021	-	.	ID="RND-1_FAMILY-117";Tend="1225";Tstart="962";shortTE="F";uid="2cec3438-d0b2-44f4-9f65-673b47da5c1a"
WOFM01000633.1	RepeatMasker	LTR/Gypsy	62605	63173	622	-	.	ID="RND-4_FAMILY-209";Tend="7783";Tstart="7259";shortTE="F";uid="1e78e4cf-f1ee-42d4-a7aa-9fd3ba709c4c"
WOFM01000633.1	RepeatMasker	LTR/Gypsy	29302	29629	2158	-	.	ID="RND-1_FAMILY-118";Tend="2125";Tstart="1796";shortTE="F";uid="a9c2b751-a8d0-41a7-93f8-6f61568bb9bb"
WOFM01000633.1	RepeatMasker	Unknown	34747	35718	5856	-	.	ID="RND-5_FAMILY-975";Tend="1701";Tstart="755";shortTE="F";uid="4279d317-3fe0-4b37-a240-a1406e3ed2b5"
WOFM01000633.1	RepeatMasker	Unknown	235779	236094	1941	-	.	ID="RND-1_FAMILY-58";Tend="1257";Tstart="946";shortTE="F";uid="dcada028-b2f6-4d36-a29a-c7fe7c37a25b"
WOFM01000633.1	RepeatMasker	LINE/CR1	63224	63443	1106	-	.	ID="RND-5_FAMILY-655";Tend="1246";Tstart="1049";shortTE="F";uid="03e3a5ea-a83e-4e00-90bd-0ae98fd02a75"
WOFM01000633.1	RepeatMasker	Unknown	33988	34275	1609	-	.	ID="RND-5_FAMILY-975";TEgroup="ctg_592%7CRND-5_FAMILY-975%7C1";Tend="2013";Tstart="1702";shortTE="F";uid="09d3f581-8920-40a7-9c34-5cb869820779"
WOFM01000633.1	RepeatMasker	LTR/Gypsy	59441	59992	3690	-	.	ID="RND-5_FAMILY-1656";Tend="1533";Tstart="963";shortTE="F";uid="39763732-ffb8-440d-ab1d-c1f0280ea942"
WOFM01000633.1	RepeatMasker	Unknown	202025	202892	2004	-	.	ID="RND-5_FAMILY-5825";Tend="1576";Tstart="660";shortTE="F";uid="490c737b-2fac-47fa-b284-0276cb1492f9"
WOFM01000633.1	RepeatMasker	DNA	238243	238404	961	-	.	ID="RND-5_FAMILY-4767";Tend="1046";Tstart="878";shortTE="F";uid="3b7e2bbc-7efd-4f05-9a97-d62115e745bf"
WOFM01000633.1	RepeatMasker	LTR/Gypsy	189299	194281	13715	-	.	ID="RND-6_FAMILY-5455";TEgroup="ctg_592%7CRND-6_FAMILY-5455%7C1";Tend="6720";Tstart="634";shortTE="F";uid="19b1f61a-7663-4909-b477-250ec81f81c0"
WOFM01000633.1	RepeatMasker	Unknown	49951	50240	1547	-	.	ID="RND-3_FAMILY-391";Tend="1333";Tstart="1025";shortTE="F";uid="97cdc221-94f3-4eb8-baeb-15e010e058bc"
WOFM01000633.1	RepeatMasker	Unknown	142039	142368	1219	-	.	ID="RND-5_FAMILY-187";Tend="1315";Tstart="971";shortTE="F";uid="52e52fdd-39a0-4b2f-8edc-0adc4ddfb289"
WOFM01000633.1	RepeatMasker	LTR/Gypsy	48983	49912	5482	-	.	ID="RND-4_FAMILY-1433";Tend="1838";Tstart="858";shortTE="F";uid="d1476ce1-9f5d-4674-b52e-7629047397db"
WOFM01000633.1	RepeatMasker	Unknown	30084	31206	6662	-	.	ID="RND-6_FAMILY-3177";Tend="1908";Tstart="971";shortTE="F";uid="6636bcac-5d56-410f-9293-bb2078365745"
WOFM01000633.1	RepeatMasker	Unknown	135620	135734	562	-	.	ID="RND-6_FAMILY-5582";Tend="990";Tstart="878";shortTE="F";uid="055170d1-7087-49d0-8737-49be93920f46"
WOFM01000633.1	RepeatMasker	DNA/TcMar-Tc1	215185	215425	949	-	.	ID="RND-4_FAMILY-659";Tend="1235";Tstart="989";shortTE="F";uid="b6ba4316-5117-43e5-98d1-8e27ba1586f5"
WOFM01000633.1	RepeatMasker	Unknown	178338	178689	925	-	.	ID="RND-6_FAMILY-2291";Tend="1437";Tstart="1165";shortTE="F";uid="af77cd8f-30af-499c-b152-32cb6db93079"
WOFM01000633.1	RepeatMasker	Unknown	90447	90878	2710	-	.	ID="RND-5_FAMILY-1463";Tend="1384";Tstart="931";shortTE="F";uid="fc87c541-0fe9-4748-b087-6be33fb5003d"
WOFM01000633.1	RepeatMasker	Unknown	19053	19282	1761	-	.	ID="RND-6_FAMILY-803";Tend="4414";Tstart="4186";shortTE="F";uid="d35afd6c-6b4a-4cfb-902f-c5bb54f76657"
WOFM01000633.1	RepeatMasker	Unknown	83118	83352	976	-	.	ID="RND-1_FAMILY-117";Tend="1232";Tstart="966";shortTE="F";uid="17cf9cc5-515d-46b7-8ce8-ed797dd377be"
WOFM01000633.1	RepeatMasker	RC/Helitron	84417	84558	810	-	.	ID="RND-1_FAMILY-466";Tend="1566";Tstart="1429";shortTE="F";uid="47a7f8c4-2f7f-4491-99b5-6cb9d6a836bd"
WOFM01000633.1	RepeatMasker	Unknown	242276	242566	1124	-	.	ID="RND-5_FAMILY-1933";Tend="1327";Tstart="1013";shortTE="F";uid="4dd15c18-eb89-411f-9188-3022e1bf3a30"
WOFM01000633.1	RepeatMasker	Unknown	59079	59440	2137	-	.	ID="RND-1_FAMILY-383";Tend="1348";Tstart="990";shortTE="F";uid="ecdf725e-36b6-4f3a-8170-6e242a73bd08"
WOFM01000633.1	RepeatMasker	Unknown	102702	103050	784	-	.	ID="RND-6_FAMILY-2349";Tend="1316";Tstart="975";shortTE="F";uid="e5885717-4be8-463e-9873-230963ddfae8"
WOFM01000633.1	RepeatMasker	Unknown	243121	243479	1716	-	.	ID="RND-5_FAMILY-954";Tend="1400";Tstart="1026";shortTE="F";uid="f53bcd5d-161c-4ffc-a652-30d43c58a5ed"
WOFM01000633.1	RepeatMasker	Unknown	186294	186625	1787	-	.	ID="RND-1_FAMILY-590";Tend="1259";Tstart="940";shortTE="F";uid="82e2863e-657a-410a-9ea0-26650e252d29"
WOFM01000633.1	RepeatMasker	Unknown	215385	216110	736	-	.	ID="RND-1_FAMILY-529";Tend="1642";Tstart="1053";shortTE="F";uid="6abe2211-aa3e-4013-aa85-8d6d33c13378"
WOFM01000633.1	RepeatMasker	LTR/Gypsy	31214	31561	1386	-	.	ID="RND-1_FAMILY-118";Tend="1164";Tstart="806";shortTE="F";uid="e0d886c3-961c-445d-a795-6713b85a1fc2"
WOFM01000633.1	RepeatMasker	DNA/Crypton-I	229844	230111	1744	-	.	ID="RND-6_FAMILY-4026";Tend="1182";Tstart="913";shortTE="F";uid="8a52cffb-5162-479d-9b02-82d0b7c66f5d"
WOFM01000633.1	RepeatMasker	Unknown	231936	233257	6115	-	.	ID="RND-1_FAMILY-871";Tend="2331";Tstart="813";shortTE="F";uid="aa15ce5a-f4c8-4f4f-bfa7-7a8871c17f6a"
WOFM01000633.1	RepeatMasker	LTR/Gypsy	40437	41102	5545	-	.	ID="RND-6_FAMILY-42";Tend="8906";Tstart="8239";shortTE="F";uid="4dec08f0-8ea0-40ae-86ea-2b8480503c00"
WOFM01000633.1	RepeatMasker	Unknown	41348	41945	3602	-	.	ID="RND-6_FAMILY-8361";Tend="1554";Tstart="970";shortTE="F";uid="70f81c38-d1d6-4bef-8707-1fd43c558844"
WOFM01000633.1	RepeatMasker	DNA/Kolobok-T2?	24637	24957	611	-	.	ID="RND-1_FAMILY-62";Tend="1286";Tstart="948";shortTE="F";uid="b5ce032e-dea4-456c-b1a5-84d5334fb72d"
WOFM01000633.1	RepeatMasker	Unknown	180408	180605	569	-	.	ID="RND-6_FAMILY-734";Tend="1148";Tstart="936";shortTE="F";uid="1f13067f-1a8e-47a8-b75a-21884dc53051"
WOFM01000633.1	RepeatMasker	DNA/Maverick	66396	66661	628	-	.	ID="RND-6_FAMILY-2539";Tend="6097";Tstart="5835";shortTE="F";uid="278bba16-ca15-44f2-9a09-a91f3c773d73"
WOFM01000633.1	RepeatMasker	Unknown	92389	92643	1678	-	.	ID="RND-1_FAMILY-58";Tend="1245";Tstart="1003";shortTE="F";uid="b6bb6f52-9006-4813-99d5-64b8935e26ad"
WOFM01000633.1	RepeatMasker	Unknown	161167	161765	2952	-	.	ID="RND-1_FAMILY-126";Tend="1627";Tstart="986";shortTE="F";uid="784154c4-1dd7-4c48-a04a-2a3ec6764019"
WOFM01000633.1	RepeatMasker	DNA/PiggyBac	194281	195110	1378	-	.	ID="RND-6_FAMILY-5128";TEgroup="ctg_592%7CRND-6_FAMILY-5128%7C1";Tend="3172";Tstart="1076";shortTE="F";uid="9241e39d-5466-40af-9c4c-3563b428b3a4"
WOFM01000633.1	RepeatMasker	Unknown	196229	196594	1247	-	.	ID="RND-1_FAMILY-383";Tend="1332";Tstart="927";shortTE="F";uid="03e179ff-fa61-42fa-9ddd-d6adce4eae25"
WOFM01000633.1	RepeatMasker	Unknown	175014	175262	1314	-	.	ID="RND-5_FAMILY-2154";Tend="1212";Tstart="949";shortTE="F";uid="6d82e3df-e641-4bc2-8cdd-e3374eb87edf"
WOFM01000633.1	RepeatMasker	Unknown	86199	86530	909	-	.	ID="RND-4_FAMILY-1438";Tend="1272";Tstart="937";shortTE="F";uid="8781c532-00dd-49ad-b3f2-917321f2176e"
WOFM01000633.1	RepeatMasker	LTR/Gypsy	19790	20241	3407	-	.	ID="RND-1_FAMILY-503";Tend="7605";Tstart="7153";shortTE="F";uid="f4331e9f-42d5-47d5-9c15-f822030bb357"
WOFM01000633.1	RepeatMasker	Unknown	124119	124364	1353	-	.	ID="RND-4_FAMILY-900";Tend="1437";Tstart="1194";shortTE="F";uid="97cf0a06-a9eb-453e-8e1e-46fb89af6d0e"
WOFM01000633.1	RepeatMasker	DNA	184899	185563	3183	-	.	ID="RND-1_FAMILY-134";Tend="1577";Tstart="929";shortTE="F";uid="3369223a-1f27-4f15-851f-26854af712f0"
WOFM01000633.1	RepeatMasker	Unknown	162295	162508	1083	-	.	ID="RND-4_FAMILY-305";Tend="1138";Tstart="910";shortTE="F";uid="8d6a6fef-d340-4ee1-903b-2ea5f48d43b6"
WOFM01000633.1	RepeatMasker	RC/Helitron	112713	112858	502	-	.	ID="RND-5_FAMILY-2792";Tend="1831";Tstart="1686";shortTE="F";uid="1298e249-6802-4ba2-a83d-6f2cfac08d8f"
WOFM01000633.1	RepeatMasker	Unknown	24918	25197	1778	-	.	ID="RND-1_FAMILY-1127";Tend="1252";Tstart="978";shortTE="F";uid="311ed257-7221-4e4c-b0e4-0a10ab4ea22c"
WOFM01000633.1	RepeatMasker	Unknown	78583	79490	6173	-	.	ID="RND-6_FAMILY-2894";Tend="1931";Tstart="983";shortTE="F";uid="91bcaa4f-faa7-4865-a4e2-a682d314b2b9"
WOFM01000633.1	RepeatMasker	LINE/RTE-BovB	176229	176367	412	-	.	ID="RND-1_FAMILY-691";Tend="1588";Tstart="1444";shortTE="F";uid="b2758c59-0c5e-43b7-9c21-3b1ab2a12e6b"
WOFM01000633.1	RepeatMasker	DNA/TcMar-Tc1	56218	56436	1139	-	.	ID="RND-6_FAMILY-1200";Tend="1201";Tstart="965";shortTE="F";uid="cd6545ff-338f-4649-afba-4e81655eebb1"
WOFM01000633.1	RepeatMasker	Unknown	37730	38314	2001	-	.	ID="RND-1_FAMILY-207";Tend="1607";Tstart="950";shortTE="F";uid="42b2e771-4d38-4e41-a1bf-d5a634cb2762"
WOFM01000633.1	RepeatMasker	Unknown	61249	61435	997	-	.	ID="RND-1_FAMILY-657";Tend="1084";Tstart="901";shortTE="F";uid="a11baafd-f607-48da-8a7b-dd25d3dbced2"
WOFM01000633.1	RepeatMasker	Unknown	240989	241205	1105	-	.	ID="RND-1_FAMILY-175";Tend="1044";Tstart="861";shortTE="F";uid="2d2e2943-b96a-40c9-a6ca-bd531c822624"
WOFM01000633.1	RepeatMasker	Unknown	215030	215198	817	-	.	ID="RND-1_FAMILY-75";Tend="1125";Tstart="951";shortTE="F";uid="65c4b61e-6210-47fd-91df-b1d7dd108b88"
WOFM01000633.1	RepeatMasker	Unknown	178905	179016	662	-	.	ID="RND-5_FAMILY-212";Tend="1527";Tstart="1415";shortTE="F";uid="5977d2b7-2904-4a9b-8d03-71cb8897feab"
WOFM01000633.1	RepeatMasker	Unknown	100071	100322	983	-	.	ID="RND-6_FAMILY-108";Tend="1472";Tstart="1201";shortTE="F";uid="59629ab5-6133-48a8-b070-016801be7ed5"
WOFM01000633.1	RepeatMasker	DNA/Crypton-I	91208	91608	1539	-	.	ID="RND-1_FAMILY-240";Tend="1471";Tstart="1053";shortTE="F";uid="83f59294-af86-477f-beae-57b7c2b2586e"
WOFM01000633.1	RepeatMasker	DNA/TcMar-Mariner	174076	174415	2216	-	.	ID="RND-1_FAMILY-683";Tend="1370";Tstart="1019";shortTE="F";uid="c67726d7-a8bb-4600-b06a-e469bec2c6f4"
WOFM01000633.1	RepeatMasker	DNA/Crypton-I	123082	124121	6826	-	.	ID="RND-3_FAMILY-131";Tend="1833";Tstart="785";shortTE="F";uid="a874aa0e-0120-4d00-83db-f4ded3c3d1bc"
WOFM01000633.1	RepeatMasker	Unknown	149247	149414	1082	-	.	ID="RND-1_FAMILY-126";Tend="1767";Tstart="1603";shortTE="F";uid="f17d6bba-6ccf-47b7-82ff-cadeadf2ee90"
WOFM01000633.1	RepeatMasker	DNA/hAT-Blackjack	229492	229692	539	-	.	ID="RND-5_FAMILY-3276";Tend="912";Tstart="694";shortTE="F";uid="814b67f6-8662-405d-bcad-1a20aaa51eed"
WOFM01000633.1	RepeatMasker	Unknown	214034	215038	1213	-	.	ID="RND-6_FAMILY-357";TEgroup="ctg_592%7CRND-6_FAMILY-357%7C1";Tend="1927";Tstart="839";shortTE="F";uid="ccbc962a-b4a2-4ebb-9fa2-7f6027183a1d"
WOFM01000633.1	RepeatMasker	Unknown	201768	201876	458	-	.	ID="RND-6_FAMILY-15";Tend="1638";Tstart="1534";shortTE="F";uid="d30dab53-3595-4240-9afb-efd7b46355e6"
WOFM01000633.1	RepeatMasker	LTR/Gypsy	208050	208756	5279	-	.	ID="RND-1_FAMILY-458";Tend="1456";Tstart="752";shortTE="F";uid="85cb4f5c-f7f6-4e56-b2a2-efa8b2242f34"
WOFM01000633.1	RepeatMasker	Unknown	112437	112561	603	-	.	ID="RND-5_FAMILY-6683";Tend="1514";Tstart="1390";shortTE="F";uid="45eacfa3-28bf-49b6-8f1a-1613c9a54003"
WOFM01000633.1	RepeatMasker	DNA/CMC-Transib	85201	85588	1764	-	.	ID="RND-4_FAMILY-1691";Tend="1448";Tstart="1027";shortTE="F";uid="fa4b0a29-05f7-4b85-ad98-e8e56ab321dc"
WOFM01000633.1	RepeatMasker	LINE/R1-LOA	74369	74924	509	-	.	ID="RND-1_FAMILY-289";Tend="4873";Tstart="4326";shortTE="F";uid="7e1d0b10-ec7c-4659-9f6a-d9e011e29af2"
WOFM01000633.1	RepeatMasker	Unknown	91959	92389	2739	-	.	ID="RND-1_FAMILY-133";Tend="1342";Tstart="891";shortTE="F";uid="a26b96c2-eaa4-4611-8a8a-c8420ff4af7f"
WOFM01000633.1	RepeatMasker	Unknown	143994	145601	9709	-	.	ID="RND-6_FAMILY-341";Tend="2214";Tstart="553";shortTE="F";uid="1012c104-aa15-44a0-bb08-552d4c9c4b0e"
WOFM01000633.1	RepeatMasker	Unknown	92643	92921	1964	-	.	ID="RND-6_FAMILY-1824";Tend="1255";Tstart="957";shortTE="F";uid="a555c8c1-8193-4f4d-9838-c1935509567f"
WOFM01000633.1	RepeatMasker	Unknown	164882	166430	10760	-	.	ID="RND-1_FAMILY-570";Tend="2121";Tstart="521";shortTE="F";uid="26b643e0-8a96-4b49-86ef-c7706dda80b2"
WOFM01000633.1	RepeatMasker	DNA/Academ-1	236989	237225	1652	-	.	ID="RND-1_FAMILY-73";Tend="2525";Tstart="2293";shortTE="F";uid="c0bbcb74-9b3a-4a27-8118-908180fa83a7"
WOFM01000633.1	RepeatMasker	Unknown	33325	33628	2069	-	.	ID="RND-6_FAMILY-2894";Tend="1928";Tstart="1629";shortTE="F";uid="429340f3-5e92-46a7-973e-ab6354afe4a5"
WOFM01000633.1	RepeatMasker	Unknown	101132	101330	1334	-	.	ID="RND-4_FAMILY-1523";Tend="1183";Tstart="982";shortTE="F";uid="13ffd9cd-109d-4024-b6fd-833f56fb4483"
WOFM01000633.1	RepeatMasker	Unknown	23752	24454	4248	-	.	ID="RND-1_FAMILY-1127";Tend="1914";Tstart="1249";shortTE="F";uid="f7e62085-e6b4-4679-b9e1-12899152290f"
WOFM01000633.1	RepeatMasker	Unknown	42013	42298	1223	-	.	ID="RND-5_FAMILY-1913";Tend="1320";Tstart="1028";shortTE="F";uid="1caa736d-10a2-4216-8d54-40f61ca5ae6a"
WOFM01000633.1	RepeatMasker	LINE/CR1	64276	65175	1737	-	.	ID="RND-1_FAMILY-479";Tend="9517";Tstart="8717";shortTE="F";uid="b495e0a3-5d04-4732-903d-0ae5f590c7cd"
WOFM01000633.1	RepeatMasker	Unknown	238781	238961	1119	-	.	ID="RND-1_FAMILY-287";Tend="1722";Tstart="1541";shortTE="F";uid="05d758ea-05ae-422a-99d6-85844bfc0e73"
WOFM01000633.1	RepeatMasker	DNA/TcMar-Tc1	195817	196032	1298	-	.	ID="RND-6_FAMILY-1200";Tend="1201";Tstart="969";shortTE="F";uid="21633027-da64-4799-a4af-14a9b2955437"
WOFM01000633.1	RepeatMasker	Unknown	84556	85210	2800	-	.	ID="RND-1_FAMILY-131";Tend="1636";Tstart="939";shortTE="F";uid="469e35bf-2fc5-444e-897d-6323dc8144d1"
WOFM01000633.1	RepeatMasker	Unknown	2391	2728	1452	-	.	ID="RND-1_FAMILY-26";Tend="1393";Tstart="1002";shortTE="F";uid="67596485-21f1-400f-90c7-9265d9fc4e01"
WOFM01000633.1	RepeatMasker	Unknown	170374	170859	959	-	.	ID="RND-3_FAMILY-213";TEgroup="ctg_592%7CRND-3_FAMILY-213%7C1";Tend="1233";Tstart="873";shortTE="F";uid="4e754d0f-4f4d-42e2-acdf-1b0517886c52"
WOFM01000633.1	RepeatMasker	Unknown	112926	113848	2903	-	.	ID="RND-5_FAMILY-6683";Tend="1371";Tstart="459";shortTE="F";uid="01f09b71-a87b-4b35-a033-bbc89cd6bee2"
WOFM01000633.1	RepeatMasker	Unknown	81031	81227	1101	-	.	ID="RND-1_FAMILY-133";Tend="1340";Tstart="1145";shortTE="F";uid="b48764b0-10b1-4610-a698-f4b45b350c01"
WOFM01000633.1	RepeatMasker	Unknown	42589	43121	4272	-	.	ID="RND-1_FAMILY-121";Tend="1684";Tstart="1152";shortTE="F";uid="1afecc37-b0c9-472c-9763-2e0ebf29d8ff"
WOFM01000633.1	RepeatMasker	LTR/Pao	72708	74354	3020	-	.	ID="RND-5_FAMILY-2502";Tend="8733";Tstart="7131";shortTE="F";uid="ea18d361-e327-4040-b17c-32e86d85fe44"
WOFM01000633.1	RepeatMasker	Unknown	179171	179345	741	-	.	ID="RND-5_FAMILY-212";Tend="1120";Tstart="934";shortTE="F";uid="33be125a-76fd-4728-996e-a18857e74e85"
WOFM01000634.1	RepeatMasker	Unknown	790173	790626	2485	+	.	ID="RND-5_FAMILY-6683";Tend="1515";Tstart="1059";shortTE="F";uid="5ab9af59-006f-43ef-86b9-f3295fe695b5"
WOFM01000634.1	RepeatMasker	Unknown	782968	783196	1419	+	.	ID="RND-4_FAMILY-2443";Tend="1196";Tstart="956";shortTE="F";uid="bbda5e92-64b4-4c05-9fd6-6a1c5217b643"
WOFM01000634.1	RepeatMasker	Unknown	53801	54314	2752	+	.	ID="RND-6_FAMILY-15";Tend="1622";Tstart="1065";shortTE="F";uid="dc1291f9-f2f6-40e7-ba34-17a97b0431a2"
WOFM01000634.1	RepeatMasker	LTR/Copia	277686	278159	2543	+	.	ID="RND-4_FAMILY-551";Tend="2871";Tstart="2374";shortTE="F";uid="234ee4ba-df23-4d8a-afe2-3c82c2fbc8df"
WOFM01000634.1	RepeatMasker	LTR/Copia	1702	2416	2103	+	.	ID="RND-5_FAMILY-3987";Tend="1372";Tstart="627";shortTE="F";uid="82146af1-0dc8-468a-8aa8-5b2de10174f3"
WOFM01000634.1	RepeatMasker	Unknown	952455	952628	706	+	.	ID="RND-1_FAMILY-264";Tend="1128";Tstart="960";shortTE="F";uid="0e0b3c0e-1803-4e12-82f9-fb05389d0452"
WOFM01000634.1	RepeatMasker	Unknown	283239	283384	871	+	.	ID="RND-1_FAMILY-306";Tend="1066";Tstart="919";shortTE="F";uid="152a0162-2b50-412b-96d8-cd29c96d7cc8"
WOFM01000634.1	RepeatMasker	Unknown	673413	674786	9730	+	.	ID="RND-6_FAMILY-584";Tend="2288";Tstart="903";shortTE="F";uid="858b5030-2a6b-4414-9982-30563acb78f9"
WOFM01000634.1	RepeatMasker	Unknown	554088	554370	1197	+	.	ID="RND-5_FAMILY-647";Tend="1198";Tstart="895";shortTE="F";uid="89efb435-62d8-40a0-a7a0-2c79f3e54de2"
WOFM01000634.1	RepeatMasker	Unknown	852462	852564	587	+	.	ID="RND-5_FAMILY-5080";Tend="980";Tstart="879";shortTE="F";uid="254169e3-9a69-48e6-aab7-8040a56895c6"
WOFM01000634.1	RepeatMasker	Unknown	746724	746963	602	+	.	ID="RND-5_FAMILY-2648";Tend="1492";Tstart="1246";shortTE="F";uid="0fbaddca-a6d4-4f30-90a7-729559fcd3a7"
WOFM01000634.1	RepeatMasker	LTR/Gypsy	997699	997939	1231	+	.	ID="RND-1_FAMILY-781";Tend="5936";Tstart="5698";shortTE="F";uid="f9b31121-4911-4ec4-8a34-6aa9f45f3373"
WOFM01000634.1	RepeatMasker	Unknown	83064	83270	678	+	.	ID="RND-4_FAMILY-1923";Tend="1277";Tstart="1093";shortTE="F";uid="31077800-968c-4773-80a9-481d473d0f0a"
WOFM01000634.1	RepeatMasker	Unknown	629492	630070	1925	+	.	ID="RND-6_FAMILY-3407";Tend="1559";Tstart="969";shortTE="F";uid="74a970ba-1a3e-4a1c-8d1b-16b0775e35ac"
WOFM01000634.1	RepeatMasker	Unknown	74627	74796	1286	+	.	ID="RND-1_FAMILY-70";Tend="1164";Tstart="995";shortTE="F";uid="e4b92f1b-9967-4d17-9dee-49b1451d559e"
WOFM01000634.1	RepeatMasker	Unknown	484987	485177	1108	+	.	ID="RND-1_FAMILY-798";Tend="1055";Tstart="861";shortTE="F";uid="073e40e8-e6b2-4fe0-8443-dd179b649f78"
WOFM01000634.1	RepeatMasker	Unknown	311877	312526	1615	+	.	ID="RND-2_FAMILY-36";Tend="1780";Tstart="803";shortTE="F";uid="00bb6be7-27d7-41b1-a982-316276e80270"
WOFM01000634.1	RepeatMasker	Unknown	3492	3805	1995	+	.	ID="RND-6_FAMILY-5387";Tend="1422";Tstart="1102";shortTE="F";uid="c138b776-2fee-43b6-ae24-3d114097aabc"
WOFM01000634.1	RepeatMasker	LTR/Gypsy	650462	657409	57224	+	.	ID="RND-6_FAMILY-4705";Tend="6964";Tstart="1";shortTE="F";uid="07f4f213-5429-49e8-80fa-715a3f803203"
WOFM01000634.1	RepeatMasker	Unknown	226234	226557	1601	+	.	ID="RND-3_FAMILY-565";Tend="1395";Tstart="1085";shortTE="F";uid="0c14913c-e16d-45ef-af56-2e7d6d2be6a1"
WOFM01000634.1	RepeatMasker	DNA/hAT-Tip100	825787	826132	1828	+	.	ID="RND-4_FAMILY-959";Tend="1553";Tstart="1183";shortTE="F";uid="cbb85353-5709-4393-aa18-7b01a6823ddb"
WOFM01000634.1	RepeatMasker	Unknown	431036	431462	1806	+	.	ID="RND-5_FAMILY-1796";Tend="1387";Tstart="959";shortTE="F";uid="dbe24b10-16ba-4587-8193-d3cf6faa2f52"
WOFM01000634.1	RepeatMasker	Unknown	404064	404695	1710	+	.	ID="RND-5_FAMILY-207";TEgroup="ctg_593%7CRND-5_FAMILY-207%7C1";Tend="982";Tstart="481";shortTE="F";uid="d8eb8319-cc29-4c19-a3a7-3e9e84026a64"
WOFM01000634.1	RepeatMasker	RC/Helitron	597041	597351	577	+	.	ID="RND-5_FAMILY-2792";Tend="1859";Tstart="1542";shortTE="F";uid="13750397-f195-4a19-af80-278e0e875e21"
WOFM01000634.1	RepeatMasker	Unknown	749257	749827	3653	+	.	ID="RND-1_FAMILY-287";Tend="1452";Tstart="858";shortTE="F";uid="12fd15d9-2b52-47d4-98a3-66983fc144e6"
WOFM01000634.1	RepeatMasker	LTR/Gypsy	902826	903110	659	+	.	ID="RND-6_FAMILY-550";Tend="1012";Tstart="729";shortTE="F";uid="81a6490b-6e8d-4dcb-9f75-18b3be9446da"
WOFM01000634.1	RepeatMasker	LTR/Gypsy	625119	625343	819	+	.	ID="RND-1_FAMILY-845";Tend="7681";Tstart="7465";shortTE="F";uid="bad6b23a-0ca5-49e5-8e70-aa42f313dbad"
WOFM01000634.1	RepeatMasker	Unknown	818673	819740	7151	+	.	ID="RND-4_FAMILY-1574";Tend="2152";Tstart="1088";shortTE="F";uid="2bf09821-6b4e-4e8d-947a-e8d816e87b21"
WOFM01000634.1	RepeatMasker	Unknown	894333	894840	2528	+	.	ID="RND-5_FAMILY-793";Tend="1476";Tstart="896";shortTE="F";uid="d918a0f6-b1cc-48b1-b75b-a10cb7f3ddae"
WOFM01000634.1	RepeatMasker	Unknown	502668	503161	2659	+	.	ID="RND-5_FAMILY-830";Tend="1454";Tstart="956";shortTE="F";uid="4e6110cf-6820-474c-8748-46aeb67ae233"
WOFM01000634.1	RepeatMasker	Unknown	182393	182501	634	+	.	ID="RND-3_FAMILY-379";Tend="1171";Tstart="1067";shortTE="F";uid="3f48916a-8078-4cb1-85a7-a11bb2affe42"
WOFM01000634.1	RepeatMasker	LTR/Pao	66580	70441	30115	+	.	ID="RND-1_FAMILY-701";Tend="5425";Tstart="1483";shortTE="F";uid="cf1ee286-0ed3-420a-b372-9a2defbc1963"
WOFM01000634.1	RepeatMasker	Unknown	293339	293915	2900	+	.	ID="RND-5_FAMILY-963";Tend="1780";Tstart="1141";shortTE="F";uid="6412af08-b872-478e-89bb-8400fee27315"
WOFM01000634.1	RepeatMasker	DNA/TcMar-Mariner	884466	884757	1114	+	.	ID="RND-4_FAMILY-286";Tend="1169";Tstart="872";shortTE="F";uid="85d00b04-7737-45a1-9d8c-8bebe277a96e"
WOFM01000634.1	RepeatMasker	DNA/hAT-Ac	668727	669053	1946	+	.	ID="RND-6_FAMILY-2260";Tend="1384";Tstart="1040";shortTE="F";uid="1465adb7-762d-4b59-88fb-09421573bfb4"
WOFM01000634.1	RepeatMasker	Unknown	199735	199900	845	+	.	ID="RND-5_FAMILY-1089";Tend="1306";Tstart="1146";shortTE="F";uid="cd5e3db0-0eb7-4282-af5e-1f00ca1ac073"
WOFM01000634.1	RepeatMasker	Unknown	223384	223684	2049	+	.	ID="RND-5_FAMILY-377";Tend="1210";Tstart="915";shortTE="F";uid="471aeccd-7353-4df3-b357-d624da1ea925"
WOFM01000634.1	RepeatMasker	Unknown	45199	45716	2742	+	.	ID="RND-1_FAMILY-720";Tend="1485";Tstart="947";shortTE="F";uid="52b67042-e146-4d17-9344-1b5636540ab3"
WOFM01000634.1	RepeatMasker	Unknown	871022	871179	935	+	.	ID="RND-1_FAMILY-247";Tend="1349";Tstart="1193";shortTE="F";uid="fa465830-b88d-481f-a6e3-40951df30a0b"
WOFM01000634.1	RepeatMasker	DNA/hAT-Tip100	798561	799061	3528	+	.	ID="RND-5_FAMILY-679";Tend="1485";Tstart="966";shortTE="F";uid="e528125f-eb7b-4f1c-b760-592bf9bedccb"
WOFM01000634.1	RepeatMasker	Unknown	54649	54810	791	+	.	ID="RND-6_FAMILY-15";Tend="1774";Tstart="1619";shortTE="F";uid="07e9024d-1cf7-411d-91fa-23fdfa492f68"
WOFM01000634.1	RepeatMasker	Unknown	398136	398747	4334	+	.	ID="RND-1_FAMILY-468";Tend="5611";Tstart="5000";shortTE="F";uid="69d10660-db96-4072-b788-cc09e6267faa"
WOFM01000634.1	RepeatMasker	Unknown	444327	444866	2279	+	.	ID="RND-3_FAMILY-391";TEgroup="ctg_593%7CRND-3_FAMILY-391%7C1";Tend="1347";Tstart="900";shortTE="F";uid="1606c0bb-4bfb-4926-922c-21f36de95be3"
WOFM01000634.1	RepeatMasker	Unknown	203963	204945	8224	+	.	ID="RND-1_FAMILY-1041";Tend="1907";Tstart="927";shortTE="F";uid="78a7aa1e-7aac-4d4e-a5d2-1768be3e14e2"
WOFM01000634.1	RepeatMasker	Unknown	570548	570787	1228	+	.	ID="RND-1_FAMILY-197";Tend="1144";Tstart="907";shortTE="F";uid="831d4fc5-93c8-4bcf-b656-2fcb495f7b2b"
WOFM01000634.1	RepeatMasker	Unknown	957019	957220	1344	+	.	ID="RND-5_FAMILY-489";Tend="1467";Tstart="1255";shortTE="F";uid="45e6304d-cb2e-433c-ba30-1e61c81859e2"
WOFM01000634.1	RepeatMasker	Unknown	633542	634035	2699	+	.	ID="RND-1_FAMILY-871";Tend="2040";Tstart="1539";shortTE="F";uid="d401f47e-3e48-4401-8b53-1fbcec258824"
WOFM01000634.1	RepeatMasker	DNA/Kolobok-T2	664219	664660	2922	+	.	ID="RND-4_FAMILY-21";Tend="7723";Tstart="7284";shortTE="F";uid="018ac067-ced3-4540-975f-935f83ba482a"
WOFM01000634.1	RepeatMasker	Unknown	579286	579514	875	+	.	ID="RND-6_FAMILY-1464";Tend="1862";Tstart="1633";shortTE="F";uid="927d763b-99b7-4204-bf18-b7e2af62249e"
WOFM01000634.1	RepeatMasker	Unknown	546199	546420	1057	+	.	ID="RND-5_FAMILY-4339";Tend="1097";Tstart="878";shortTE="F";uid="04a2540c-7b6c-4879-be8c-62a95aea1bed"
WOFM01000634.1	RepeatMasker	DNA/hAT-hAT19	422342	422790	1719	+	.	ID="RND-5_FAMILY-3111";Tend="1359";Tstart="893";shortTE="F";uid="33619f0c-ef5e-47d2-840f-07499ce28f86"
WOFM01000634.1	RepeatMasker	DNA/hAT-Tip100	825486	825601	561	+	.	ID="RND-4_FAMILY-959";Tend="1190";Tstart="1078";shortTE="F";uid="36571f2e-948d-44c9-9a34-c3d93841d6f6"
WOFM01000634.1	RepeatMasker	Unknown	535106	535649	2840	+	.	ID="RND-5_FAMILY-784";Tend="1634";Tstart="1115";shortTE="F";uid="892d3844-e142-4707-ba62-2d7080c76d08"
WOFM01000634.1	RepeatMasker	DNA/Kolobok-E	193371	193641	1157	+	.	ID="RND-1_FAMILY-700";Tend="1498";Tstart="1223";shortTE="F";uid="7c4c5185-9f05-4760-a893-caec2f2cc88c"
WOFM01000634.1	RepeatMasker	Unknown	318462	319137	2841	+	.	ID="RND-1_FAMILY-126";Tend="1734";Tstart="1092";shortTE="F";uid="0ed26ffe-842c-4318-a3de-47293927c95e"
WOFM01000634.1	RepeatMasker	Unknown	284009	284167	978	+	.	ID="RND-1_FAMILY-306";Tend="1221";Tstart="1062";shortTE="F";uid="583fb950-736f-4ab8-9181-c57ad0cb2769"
WOFM01000634.1	RepeatMasker	Unknown	576786	577019	1588	+	.	ID="RND-1_FAMILY-306";Tend="1221";Tstart="990";shortTE="F";uid="21c393b6-ee7c-4ac9-8308-87d0fec96103"
WOFM01000634.1	RepeatMasker	Unknown	489807	489969	1025	+	.	ID="RND-4_FAMILY-2666";Tend="1751";Tstart="1584";shortTE="F";uid="39343c56-8e20-412f-804e-7e6351b6bcf2"
WOFM01000634.1	RepeatMasker	Unknown	684374	684666	967	+	.	ID="RND-4_FAMILY-488";Tend="1229";Tstart="942";shortTE="F";uid="bfb0df20-2acb-4ec8-9874-82450ad53b44"
WOFM01000634.1	RepeatMasker	Unknown	356962	357082	956	+	.	ID="RND-1_FAMILY-825";Tend="1379";Tstart="1259";shortTE="F";uid="f282f359-2fa5-41bf-bc77-4f78ec2bc8de"
WOFM01000634.1	RepeatMasker	Unknown	306490	306780	479	+	.	ID="RND-1_FAMILY-438";TEgroup="ctg_593%7CRND-1_FAMILY-438%7C1";Tend="1163";Tstart="960";shortTE="T";uid="c3966b34-40c4-466e-965f-47cd04574104"
WOFM01000634.1	RepeatMasker	Unknown	642885	643311	1029	+	.	ID="RND-2_FAMILY-36";Tend="956";Tstart="617";shortTE="F";uid="1311a8d8-4672-49f1-a10b-6e7573403ffb"
WOFM01000634.1	RepeatMasker	RC/Helitron	197198	197632	2999	+	.	ID="RND-5_FAMILY-2192";Tend="1003";Tstart="574";shortTE="F";uid="aa699ad5-5419-40e3-a446-137e9cea70f6"
WOFM01000634.1	RepeatMasker	Unknown	600211	600318	607	+	.	ID="RND-6_FAMILY-1058";Tend="1158";Tstart="1051";shortTE="F";uid="b1ff51aa-8c8d-4872-b06d-bd42b3a2a89d"
WOFM01000634.1	RepeatMasker	Unknown	434542	435279	4429	+	.	ID="RND-6_FAMILY-4165";Tend="1446";Tstart="709";shortTE="F";uid="dbb9e029-901f-4e03-bba3-0cca98212181"
WOFM01000634.1	RepeatMasker	Unknown	400403	401126	1077	+	.	ID="RND-1_FAMILY-482";Tend="3179";Tstart="2396";shortTE="F";uid="38d00c4e-c8b2-4fd6-b781-f38b07f57517"
WOFM01000634.1	RepeatMasker	Unknown	581234	581401	763	+	.	ID="RND-1_FAMILY-197";Tend="1051";Tstart="893";shortTE="F";uid="c131ef4f-8abc-4894-84ca-9feb2a579ccc"
WOFM01000634.1	RepeatMasker	Unknown	407420	408449	4286	+	.	ID="RND-6_FAMILY-4618";Tend="1844";Tstart="780";shortTE="F";uid="b60242ec-6b96-46be-b63c-02f0af2aa7c2"
WOFM01000634.1	RepeatMasker	Unknown	795291	795992	4252	+	.	ID="RND-1_FAMILY-705";Tend="1615";Tstart="933";shortTE="F";uid="d83059db-6dd3-432a-a6dd-d5836ea09c08"
WOFM01000634.1	RepeatMasker	Unknown	274566	275166	4128	+	.	ID="RND-1_FAMILY-566";Tend="1567";Tstart="961";shortTE="F";uid="3e40408e-2594-44ef-b47a-5df10374fdeb"
WOFM01000634.1	RepeatMasker	DNA/TcMar-Tigger	975861	976056	953	+	.	ID="RND-4_FAMILY-740";Tend="1495";Tstart="1300";shortTE="F";uid="12ada498-a5cb-4c87-934c-54415d44ddd7"
WOFM01000634.1	RepeatMasker	Unknown	634839	635127	1892	+	.	ID="RND-1_FAMILY-871";Tend="2331";Tstart="2048";shortTE="F";uid="5f2ac569-1a5e-4ac2-a7f3-62e63ddb3d08"
WOFM01000634.1	RepeatMasker	Unknown	771168	771372	948	+	.	ID="RND-6_FAMILY-1464";Tend="967";Tstart="773";shortTE="F";uid="21de78a1-d1c1-44a9-a9e5-05d29b756414"
WOFM01000634.1	RepeatMasker	DNA/TcMar-Mariner	259057	259398	961	+	.	ID="RND-6_FAMILY-9025";Tend="1606";Tstart="1293";shortTE="F";uid="a28020f8-6ff0-4f86-8e66-039323dea728"
WOFM01000634.1	RepeatMasker	DNA/Crypton-I	456596	456804	964	+	.	ID="rnd-1_family-254";Tend="1533";Tstart="1325";shortTE="F";uid="918750b1-8165-443c-948f-cfe7f7a0583e"
WOFM01000634.1	RepeatMasker	DNA	428129	428831	2332	+	.	ID="RND-1_FAMILY-134";Tend="1570";Tstart="930";shortTE="F";uid="8386cbf6-aac1-4489-9458-e9a0f7cc9338"
WOFM01000634.1	RepeatMasker	Unknown	804217	804536	1520	+	.	ID="RND-4_FAMILY-1923";Tend="1276";Tstart="969";shortTE="F";uid="5fae5804-3d76-44e2-b74f-318f8f209e8e"
WOFM01000634.1	RepeatMasker	Unknown	766087	766238	937	+	.	ID="RND-1_FAMILY-247";Tend="1344";Tstart="1193";shortTE="F";uid="62c7d530-2ac2-40df-88dd-93e3678bed08"
WOFM01000634.1	RepeatMasker	Unknown	955347	955512	992	+	.	ID="RND-5_FAMILY-489";Tend="1094";Tstart="907";shortTE="F";uid="b0b616ab-25f7-410b-a2eb-2777a911fe83"
WOFM01000634.1	RepeatMasker	Unknown	410779	411075	1800	+	.	ID="RND-1_FAMILY-58";Tend="1253";Tstart="958";shortTE="F";uid="0d281b2d-19de-4439-bcaa-8404e112de06"
WOFM01000634.1	RepeatMasker	Unknown	323322	323501	834	+	.	ID="RND-2_FAMILY-36";Tend="797";Tstart="617";shortTE="F";uid="dc70a56b-2d08-4e94-91aa-bae810c52552"
WOFM01000634.1	RepeatMasker	LTR/Gypsy	463743	464201	3424	+	.	ID="RND-1_FAMILY-13";Tend="477";Tstart="24";shortTE="F";uid="e49b0466-ec7a-432a-b48d-b16e5b5f72af"
WOFM01000634.1	RepeatMasker	Unknown	329786	330014	1300	+	.	ID="RND-4_FAMILY-305";Tend="1144";Tstart="911";shortTE="F";uid="f8a0e11d-f267-42b9-95a7-330d47b7f810"
WOFM01000634.1	RepeatMasker	Unknown	658838	659075	1176	+	.	ID="RND-1_FAMILY-117";Tend="1225";Tstart="997";shortTE="F";uid="14a12aa5-c719-4ae2-b753-5269bb334f3c"
WOFM01000634.1	RepeatMasker	Unknown	88356	88577	730	+	.	ID="RND-1_FAMILY-70";TEgroup="ctg_593%7CRND-1_FAMILY-70%7C1";Tend="1173";Tstart="957";shortTE="F";uid="bc2f0234-d859-4ef2-a57c-10535b033f4f"
WOFM01000634.1	RepeatMasker	LTR/Copia	156323	160641	10761	+	.	ID="RND-5_FAMILY-930";TEgroup="ctg_593%7CRND-5_FAMILY-930%7C1";Tend="5983";Tstart="833";shortTE="F";uid="d323ace1-f113-4970-8c26-45b8715f47f5"
WOFM01000634.1	RepeatMasker	Unknown	197045	197164	664	+	.	ID="RND-3_FAMILY-379";Tend="1054";Tstart="934";shortTE="F";uid="85272e67-a020-4968-a7f9-2ccc6f6dfd27"
WOFM01000634.1	RepeatMasker	LINE/CR1	326401	326960	3066	+	.	ID="RND-5_FAMILY-655";Tend="1382";Tstart="796";shortTE="F";uid="4613ff6a-bf20-4241-8b1f-aee1f48b11c4"
WOFM01000634.1	RepeatMasker	Unknown	374044	374350	1257	+	.	ID="RND-5_FAMILY-129";Tend="1328";Tstart="1041";shortTE="F";uid="f9035951-cb71-448d-a07d-b471b19f18a4"
WOFM01000634.1	RepeatMasker	Unknown	599030	599338	1453	+	.	ID="RND-5_FAMILY-1933";Tend="1267";Tstart="979";shortTE="F";uid="b5d40633-ade4-4ca9-9352-4ca0ac46b237"
WOFM01000634.1	RepeatMasker	Unknown	264332	264487	483	+	.	ID="RND-6_FAMILY-734";Tend="1093";Tstart="930";shortTE="F";uid="819b3f2f-ee1f-43e1-9839-1ba0964a1308"
WOFM01000634.1	RepeatMasker	Unknown	1012044	1012146	656	+	.	ID="RND-6_FAMILY-7056";Tend="1240";Tstart="1138";shortTE="F";uid="f7f8590b-129e-4c3c-934a-daacd34077a5"
WOFM01000634.1	RepeatMasker	Unknown	315338	316726	11777	+	.	ID="RND-6_FAMILY-555";Tend="2098";Tstart="712";shortTE="F";uid="65ec1463-08bf-490a-b176-a0b8b9c0e3c9"
WOFM01000634.1	RepeatMasker	Unknown	933295	933658	507	+	.	ID="RND-4_FAMILY-3825";TEgroup="ctg_593%7CRND-4_FAMILY-3825%7C1";Tend="1361";Tstart="891";shortTE="F";uid="1b65bd04-8dd3-4500-94da-186b3fc0280a"
WOFM01000634.1	RepeatMasker	Unknown	551385	551692	971	+	.	ID="RND-6_FAMILY-4056";Tend="1240";Tstart="849";shortTE="F";uid="895e20d1-4f19-48e0-bd81-e9f3c06f3abf"
WOFM01000634.1	RepeatMasker	Unknown	724390	724844	1876	+	.	ID="RND-2_FAMILY-36";Tend="1256";Tstart="787";shortTE="F";uid="9da383fc-d40f-43a2-a5b3-87c1fb3b9de6"
WOFM01000634.1	RepeatMasker	Unknown	194627	194807	834	+	.	ID="RND-3_FAMILY-526";Tend="1179";Tstart="1000";shortTE="F";uid="a9b59660-ef1e-4e5b-9e43-2eaff31de23c"
WOFM01000634.1	RepeatMasker	Unknown	343560	343729	932	+	.	ID="RND-1_FAMILY-75";Tend="1130";Tstart="893";shortTE="F";uid="b449867a-42cd-4063-9d3a-6129e858595f"
WOFM01000634.1	RepeatMasker	Unknown	943423	943788	2004	+	.	ID="RND-5_FAMILY-5573";Tend="1305";Tstart="934";shortTE="F";uid="d98628f2-4c2b-475b-b879-3dd72f3987d8"
WOFM01000634.1	RepeatMasker	DNA/Crypton-I	190099	190247	665	+	.	ID="RND-1_FAMILY-254";Tend="1494";Tstart="1309";shortTE="F";uid="96896cc5-3386-4dd6-88a1-9c3868235c5b"
WOFM01000634.1	RepeatMasker	Unknown	611637	612273	1121	+	.	ID="RND-1_FAMILY-495";Tend="1617";Tstart="946";shortTE="F";uid="9ed9e822-3ca9-48ba-9e69-6dddae94c91f"
WOFM01000634.1	RepeatMasker	Unknown	603840	604050	1390	+	.	ID="RND-4_FAMILY-804";Tend="1323";Tstart="1106";shortTE="F";uid="94108cde-e19b-431a-bc2b-323ea7f873e6"
WOFM01000634.1	RepeatMasker	DNA	427173	427386	1019	+	.	ID="RND-5_FAMILY-281";Tend="1432";Tstart="1222";shortTE="F";uid="2287566a-af0e-4566-9aaa-2ce656e4abca"
WOFM01000634.1	RepeatMasker	DNA/TcMar-Tc1	686526	686687	763	+	.	ID="RND-5_FAMILY-576";Tend="1718";Tstart="1556";shortTE="F";uid="13b65657-d908-4839-865d-176659668e09"
WOFM01000634.1	RepeatMasker	Unknown	430346	430725	1231	+	.	ID="RND-6_FAMILY-5582";TEgroup="ctg_593%7CRND-6_FAMILY-5582%7C1";Tend="1098";Tstart="875";shortTE="F";uid="b6fda1a6-6987-487e-91ba-9acaf8236705"
WOFM01000634.1	RepeatMasker	DNA/Sola-1	308566	308914	602	+	.	ID="RND-5_FAMILY-2465";Tend="1694";Tstart="1355";shortTE="F";uid="417ac26c-1294-47e5-b315-782cc624ee18"
WOFM01000634.1	RepeatMasker	Unknown	676272	676543	1733	+	.	ID="RND-6_FAMILY-1935";Tend="1218";Tstart="948";shortTE="F";uid="95c06546-f71b-4026-b792-bbee4e5f483e"
WOFM01000634.1	RepeatMasker	LTR/Gypsy	378593	379128	1004	+	.	ID="RND-6_FAMILY-2734";Tend="9161";Tstart="8579";shortTE="F";uid="ecc9a920-57e0-4f23-be48-88d7b4e5caa2"
WOFM01000634.1	RepeatMasker	DNA/Crypton-I	933648	933907	1550	+	.	ID="RND-1_FAMILY-240";Tend="1447";Tstart="1187";shortTE="F";uid="850e204a-17d4-43b4-a80a-e3dd6da5cfcf"
WOFM01000634.1	RepeatMasker	Unknown	529425	529679	424	+	.	ID="RND-5_FAMILY-2648";TEgroup="ctg_593%7CRND-5_FAMILY-2648%7C1";Tend="1505";Tstart="858";shortTE="T";uid="219f797c-ca48-46f5-88f7-ae54de15a03f"
WOFM01000634.1	RepeatMasker	Unknown	129838	130077	1521	+	.	ID="RND-1_FAMILY-872";Tend="1210";Tstart="969";shortTE="F";uid="de1167f7-3e9d-4647-98a8-061cb7f421a2"
WOFM01000634.1	RepeatMasker	Unknown	818565	818667	509	+	.	ID="RND-1_FAMILY-493";Tend="813";Tstart="707";shortTE="F";uid="5c93631f-313a-4784-af38-9956f123b6e6"
WOFM01000634.1	RepeatMasker	Unknown	954393	954569	411	+	.	ID="RND-1_FAMILY-31";Tend="1646";Tstart="1472";shortTE="F";uid="30e83daa-05b2-4db8-ba21-946548d1375f"
WOFM01000634.1	RepeatMasker	Unknown	896356	896549	970	+	.	ID="RND-1_FAMILY-197";Tend="1147";Tstart="899";shortTE="F";uid="c40d024d-d7e3-4c10-9dbb-4fdc1c3a3f2c"
WOFM01000634.1	RepeatMasker	Unknown	277121	277697	2440	+	.	ID="RND-6_FAMILY-3017";Tend="1789";Tstart="1204";shortTE="F";uid="dbf19a3a-e36b-43b4-be20-ad47f88e7fc1"
WOFM01000634.1	RepeatMasker	Unknown	527636	528198	3104	+	.	ID="RND-1_FAMILY-402";Tend="1649";Tstart="1053";shortTE="F";uid="13c3af87-f9e0-4241-82b4-7dc0b66bc7d3"
WOFM01000634.1	RepeatMasker	DNA/hAT-hAT19	341505	341685	637	+	.	ID="RND-6_FAMILY-4704";Tend="1572";Tstart="1392";shortTE="F";uid="b2783cbd-9847-492a-9d07-41d8063722b5"
WOFM01000634.1	RepeatMasker	Unknown	838480	839457	6950	+	.	ID="RND-1_FAMILY-474";Tend="1785";Tstart="811";shortTE="F";uid="9fbec4c4-ecc6-4101-b3fd-345528ac6a64"
WOFM01000634.1	RepeatMasker	DNA/Academ-1	719284	720134	2800	+	.	ID="RND-6_FAMILY-1298";Tend="1366";Tstart="432";shortTE="F";uid="5746ad7f-44e0-459c-a23a-9ca54ecb294c"
WOFM01000634.1	RepeatMasker	LTR/Gypsy	976376	977053	5143	+	.	ID="RND-1_FAMILY-91";Tend="7293";Tstart="6629";shortTE="F";uid="7835325c-53f9-4a07-baa6-fac413d420fc"
WOFM01000634.1	RepeatMasker	Unknown	309233	310005	4773	+	.	ID="RND-6_FAMILY-1708";Tend="1599";Tstart="863";shortTE="F";uid="92d2e691-aa87-48f2-b1f3-1652bbe43ce5"
WOFM01000634.1	RepeatMasker	Unknown	538812	539157	1998	+	.	ID="RND-5_FAMILY-4577";Tend="1313";Tstart="957";shortTE="F";uid="3108506d-6cfb-4c2a-9830-e6be65b95fd6"
WOFM01000634.1	RepeatMasker	Unknown	816769	818559	11310	+	.	ID="RND-5_FAMILY-951";Tend="2489";Tstart="710";shortTE="F";uid="456ddfe4-b52e-4382-8b35-df8bb3600a1b"
WOFM01000634.1	RepeatMasker	Unknown	236142	236629	1794	+	.	ID="RND-4_FAMILY-1438";Tend="1471";Tstart="958";shortTE="F";uid="0faf952c-f1cd-4825-8197-651723dff9fa"
WOFM01000634.1	RepeatMasker	Unknown	955736	955930	927	+	.	ID="RND-5_FAMILY-489";Tend="1258";Tstart="1075";shortTE="F";uid="cf6d51d0-a220-46f0-b642-e2ec594b1b56"
WOFM01000634.1	RepeatMasker	Unknown	775466	775777	1980	+	.	ID="RND-1_FAMILY-58";Tend="1293";Tstart="993";shortTE="F";uid="34e84cf8-5d11-425e-9fdb-ed7fbc122c31"
WOFM01000634.1	RepeatMasker	Unknown	294783	295097	1251	+	.	ID="RND-4_FAMILY-1024";Tend="1147";Tstart="888";shortTE="F";uid="f58533e6-6459-4831-8f27-b4376ab722f1"
WOFM01000634.1	RepeatMasker	LTR/Copia	152759	153025	2145	+	.	ID="RND-1_FAMILY-770";Tend="1049";Tstart="780";shortTE="F";uid="d91f4295-6d9b-4322-b722-6d1716d4594e"
WOFM01000634.1	RepeatMasker	DNA/TcMar-Mariner	313538	313801	480	+	.	ID="RND-5_FAMILY-138";Tend="959";Tstart="690";shortTE="F";uid="87ba6e3d-71fe-4fee-955c-39bac24b19b2"
WOFM01000634.1	RepeatMasker	LTR/ERV1	113216	113625	1286	+	.	ID="RND-5_FAMILY-289";Tend="1377";Tstart="983";shortTE="F";uid="51925915-beda-4b6d-83b7-3e694f1bf174"
WOFM01000634.1	RepeatMasker	DNA/MULE-MuDR?	525089	525302	703	+	.	ID="RND-5_FAMILY-901";Tend="1179";Tstart="985";shortTE="F";uid="fd0a84db-800a-444c-bfd1-049d92ad99b1"
WOFM01000634.1	RepeatMasker	LTR/Gypsy	863121	864045	7366	+	.	ID="RND-5_FAMILY-939";Tend="10137";Tstart="9215";shortTE="F";uid="c65e9fc5-7cb7-47cf-b37c-e40e516fde1c"
WOFM01000634.1	RepeatMasker	LTR/Copia	1357	1707	2098	+	.	ID="RND-4_FAMILY-712";Tend="5891";Tstart="5542";shortTE="F";uid="e3355551-637e-4634-8fff-dc8ea283e3fc"
WOFM01000634.1	RepeatMasker	DNA/Crypton-I	79739	79890	584	+	.	ID="RND-1_FAMILY-846";Tend="984";Tstart="830";shortTE="F";uid="77a09019-e7c4-488c-a38a-61e46c2725cc"
WOFM01000634.1	RepeatMasker	Unknown	573652	573790	584	+	.	ID="RND-6_FAMILY-6082";Tend="745";Tstart="602";shortTE="F";uid="ebaf38bd-65b9-4ec8-b695-1812bffb5157"
WOFM01000634.1	RepeatMasker	Unknown	149322	149605	1119	+	.	ID="RND-1_FAMILY-387";Tend="1251";Tstart="965";shortTE="F";uid="758afaa0-e430-4d89-adf1-5933d669d0b0"
WOFM01000634.1	RepeatMasker	Unknown	588580	588798	975	+	.	ID="RND-1_FAMILY-117";Tend="1230";Tstart="991";shortTE="F";uid="14c6073c-a6ab-4cd1-8fb4-cec155e051a1"
WOFM01000634.1	RepeatMasker	Unknown	695781	695890	411	+	.	ID="RND-6_FAMILY-7056";Tend="1030";Tstart="909";shortTE="F";uid="117730f1-0d34-4d15-9d88-0bc2248aa096"
WOFM01000634.1	RepeatMasker	Unknown	5021	5328	1715	+	.	ID="RND-1_FAMILY-554";Tend="1328";Tstart="1032";shortTE="F";uid="33c89436-2c60-4ffa-8d1f-2ccc8563bd0b"
WOFM01000634.1	RepeatMasker	Unknown	665005	665173	413	+	.	ID="RND-5_FAMILY-246";Tend="1262";Tstart="1096";shortTE="F";uid="8fae131a-7863-4083-af66-80298242ad18"
WOFM01000634.1	RepeatMasker	Unknown	572278	572966	2128	+	.	ID="RND-1_FAMILY-705";Tend="1615";Tstart="933";shortTE="F";uid="63258922-e93f-4aac-bee7-38ef0680f86e"
WOFM01000634.1	RepeatMasker	Unknown	139961	140149	443	+	.	ID="RND-5_FAMILY-1347";TEgroup="ctg_593%7CRND-5_FAMILY-1347%7C1";Tend="1154";Tstart="867";shortTE="F";uid="369d66f0-cecd-401a-ba6d-3404ab577440"
WOFM01000634.1	RepeatMasker	DNA/Crypton-I	963781	964106	1494	+	.	ID="RND-6_FAMILY-4026";Tend="1273";Tstart="921";shortTE="F";uid="927c3a68-44f4-4c9f-abc1-a80067c5c338"
WOFM01000634.1	RepeatMasker	Unknown	498790	499054	1648	+	.	ID="RND-1_FAMILY-128";Tend="1262";Tstart="1011";shortTE="F";uid="48643b33-5abc-4a88-8002-ca08640bb50d"
WOFM01000634.1	RepeatMasker	Unknown	602408	602774	2944	+	.	ID="RND-1_FAMILY-396";Tend="1258";Tstart="889";shortTE="F";uid="411796eb-f69f-4c98-a86e-a8fbe1ac1e9d"
WOFM01000634.1	RepeatMasker	Unknown	479972	480081	496	+	.	ID="RND-1_FAMILY-103";Tend="1223";Tstart="1114";shortTE="F";uid="6537601b-1abe-48a0-b194-1e50838dc271"
WOFM01000634.1	RepeatMasker	DNA/Crypton-I	455493	455659	410	+	.	ID="RND-1_FAMILY-254";Tend="1105";Tstart="933";shortTE="F";uid="bb02f8ea-123f-47db-823c-89866d316aa0"
WOFM01000634.1	RepeatMasker	DNA/Crypton-I	455881	456052	1100	+	.	ID="RND-1_FAMILY-254";Tend="1496";Tstart="1324";shortTE="F";uid="4eaa6fc5-c1cc-4104-bd04-23c56e2174ed"
WOFM01000634.1	RepeatMasker	DNA/Academ-1	1035642	1036584	5118	+	.	ID="RND-1_FAMILY-579";Tend="1779";Tstart="792";shortTE="F";uid="3df82473-280c-4851-a3c7-17d8f368f56a"
WOFM01000634.1	RepeatMasker	Unknown	682259	682947	2653	+	.	ID="RND-1_FAMILY-705";Tend="1615";Tstart="933";shortTE="F";uid="be54573e-a893-46f5-afc6-9ee9a1e30c0d"
WOFM01000634.1	RepeatMasker	Unknown	979816	980090	1149	+	.	ID="RND-5_FAMILY-647";Tend="1204";Tstart="895";shortTE="F";uid="6fabc8e8-dc64-47a4-8b08-37d4d1b452bc"
WOFM01000634.1	RepeatMasker	Unknown	771358	772087	4896	+	.	ID="RND-1_FAMILY-48";Tend="1537";Tstart="827";shortTE="F";uid="ad91deb1-ef38-4ebf-ad7d-1daccfc1b4bf"
WOFM01000634.1	RepeatMasker	Unknown	768170	768311	626	+	.	ID="RND-5_FAMILY-104";Tend="1633";Tstart="1485";shortTE="F";uid="4127a2bb-3f4a-4276-b71d-a17027f3b906"
WOFM01000634.1	RepeatMasker	Unknown	727240	727499	1349	+	.	ID="RND-1_FAMILY-117";Tend="1224";Tstart="930";shortTE="F";uid="30d1cfcb-d509-41f2-87da-516d1b99c93d"
WOFM01000634.1	RepeatMasker	Unknown	608413	609134	3423	+	.	ID="RND-6_FAMILY-1481";Tend="1720";Tstart="894";shortTE="F";uid="b2d844aa-80a6-4cc8-83b5-ec92152592d4"
WOFM01000634.1	RepeatMasker	Unknown	286183	286356	629	+	.	ID="RND-1_FAMILY-10";Tend="1136";Tstart="979";shortTE="F";uid="865b15b9-843b-441b-8d4e-b5d6bb38cd0c"
WOFM01000634.1	RepeatMasker	Unknown	488672	489508	5098	+	.	ID="RND-4_FAMILY-2666";Tend="1608";Tstart="751";shortTE="F";uid="10bf5870-867e-4347-94d9-709c6f4cff6c"
WOFM01000634.1	RepeatMasker	Unknown	332973	333660	3257	+	.	ID="RND-1_FAMILY-38";Tend="3263";Tstart="2594";shortTE="F";uid="a6e259be-7586-4e0f-be24-67a6a579265c"
WOFM01000634.1	RepeatMasker	Unknown	940113	941312	7039	+	.	ID="RND-1_FAMILY-799";Tend="2041";Tstart="788";shortTE="F";uid="d8206cad-3c42-4ddc-8dde-3809cb13146e"
WOFM01000634.1	RepeatMasker	RC/Helitron	343719	343860	534	+	.	ID="RND-5_FAMILY-2749";Tend="1081";Tstart="938";shortTE="F";uid="24098121-ede4-4f6b-9f7a-9341f088da90"
WOFM01000634.1	RepeatMasker	LTR/Gypsy	242178	245358	25693	+	.	ID="RND-1_FAMILY-781";Tend="5936";Tstart="2755";shortTE="F";uid="af4be921-df85-49f3-a30c-a2a2a806c381"
WOFM01000634.1	RepeatMasker	Unknown	327342	327516	910	+	.	ID="RND-1_FAMILY-75";Tend="1124";Tstart="952";shortTE="F";uid="171fd847-3a15-409a-8085-f79277b5d990"
WOFM01000634.1	RepeatMasker	Unknown	494157	494392	1685	+	.	ID="RND-1_FAMILY-247";Tend="1344";Tstart="1108";shortTE="F";uid="b96f3a17-38ed-42bf-94c8-8e70e71d356b"
WOFM01000634.1	RepeatMasker	Unknown	794270	795101	2143	+	.	ID="RND-1_FAMILY-722";Tend="2236";Tstart="1414";shortTE="F";uid="0e30a557-ec34-450c-9eba-84284ef2fcf6"
WOFM01000634.1	RepeatMasker	Unknown	860594	860821	981	+	.	ID="RND-6_FAMILY-1473";Tend="1847";Tstart="1605";shortTE="F";uid="d38523c9-f0bc-48e3-b484-2f241d1763a5"
WOFM01000634.1	RepeatMasker	Unknown	602986	603846	5303	+	.	ID="RND-1_FAMILY-8";Tend="1819";Tstart="991";shortTE="F";uid="4b3a9cf0-44fc-45c0-a130-e7aae4ecdb48"
WOFM01000634.1	RepeatMasker	DNA/Crypton-I	44877	45197	992	+	.	ID="RND-4_FAMILY-246";Tend="1741";Tstart="1365";shortTE="F";uid="a5fd6b66-882c-41dc-bc75-b563640bd6e4"
WOFM01000634.1	RepeatMasker	Unknown	743199	743909	2426	+	.	ID="RND-5_FAMILY-271";Tend="1716";Tstart="1026";shortTE="F";uid="e7a5f518-19e1-4861-ac00-ae0e190d0b8f"
WOFM01000634.1	RepeatMasker	DNA/TcMar-Mariner	618526	619187	3706	+	.	ID="RND-1_FAMILY-683";TEgroup="ctg_593%7CRND-1_FAMILY-683%7C1";Tend="1574";Tstart="950";shortTE="F";uid="54803e1b-64a4-4444-9948-d4df7abe18f7"
WOFM01000634.1	RepeatMasker	Unknown	327551	327746	1006	+	.	ID="RND-5_FAMILY-123";Tend="3192";Tstart="2995";shortTE="F";uid="f4391486-6a04-4bd1-8c12-2ed26bc1e668"
WOFM01000634.1	RepeatMasker	Unknown	42230	42583	1913	+	.	ID="RND-6_FAMILY-2885";Tend="1250";Tstart="895";shortTE="F";uid="68dee7c5-8140-46d6-92d4-a61cba42da62"
WOFM01000634.1	RepeatMasker	LTR/Gypsy	66408	66588	1493	+	.	ID="RND-1_FAMILY-406";Tend="3643";Tstart="3464";shortTE="F";uid="e4b1b01a-f0d0-4fb4-a269-48f80d06059f"
WOFM01000634.1	RepeatMasker	Unknown	715172	715954	3041	+	.	ID="RND-1_FAMILY-482";Tend="3186";Tstart="2394";shortTE="F";uid="e40c7034-e627-4d7a-8267-af6d9b85ccfc"
WOFM01000634.1	RepeatMasker	Unknown	386726	386937	719	+	.	ID="RND-5_FAMILY-2840";Tend="1150";Tstart="947";shortTE="F";uid="3e3443e1-7536-4b81-ad13-0c0ae66686b4"
WOFM01000634.1	RepeatMasker	DNA/Kolobok-E	548440	548739	627	+	.	ID="RND-1_FAMILY-700";Tend="1497";Tstart="1220";shortTE="F";uid="083f2c88-d4e0-47c4-a694-e1c4ffc84654"
WOFM01000634.1	RepeatMasker	Unknown	284204	284616	2280	+	.	ID="RND-4_FAMILY-1024";Tend="1319";Tstart="900";shortTE="F";uid="d478a592-db60-43a4-97c2-bad8630cee79"
WOFM01000634.1	RepeatMasker	Unknown	694239	694399	1070	+	.	ID="RND-1_FAMILY-39";Tend="1601";Tstart="1441";shortTE="F";uid="8aac0511-5eae-4aed-ae40-2c827e2157fd"
WOFM01000634.1	RepeatMasker	DNA/hAT	102455	102873	2184	+	.	ID="RND-5_FAMILY-1560";Tend="1514";Tstart="1095";shortTE="F";uid="139b2a20-4b35-417c-a3d1-ebe7d08fb9a6"
WOFM01000634.1	RepeatMasker	Unknown	292201	292393	1376	+	.	ID="RND-4_FAMILY-1523";Tend="1168";Tstart="976";shortTE="F";uid="b45ab427-a2d7-4a74-a293-69fa7882b3f0"
WOFM01000634.1	RepeatMasker	Unknown	738466	738600	701	+	.	ID="RND-1_FAMILY-328";Tend="1127";Tstart="993";shortTE="F";uid="c9b3a350-69f4-4c47-afcf-cb1e52fb5797"
WOFM01000634.1	RepeatMasker	Unknown	955925	957022	7801	+	.	ID="RND-5_FAMILY-1819";Tend="1886";Tstart="791";shortTE="F";uid="cc570766-95ba-4ce6-b7ae-442cee20f858"
WOFM01000634.1	RepeatMasker	LINE/L2	278753	278857	503	+	.	ID="L2-8_NVI";Tend="458";Tstart="357";shortTE="F";uid="a2875371-3a4d-4871-90ed-2e1deec0c4b3"
WOFM01000634.1	RepeatMasker	Unknown	80760	80986	1636	+	.	ID="RND-6_FAMILY-5582";Tend="1102";Tstart="876";shortTE="F";uid="38f00323-398a-4a3f-97e4-21f67e64083f"
WOFM01000634.1	RepeatMasker	Unknown	2664	2940	907	+	.	ID="RND-6_FAMILY-1824";Tend="1265";Tstart="980";shortTE="F";uid="91de86ae-9c91-4242-a6ce-79fe3b2072da"
WOFM01000634.1	RepeatMasker	Unknown	199890	200087	1340	+	.	ID="RND-1_FAMILY-128";Tend="1174";Tstart="970";shortTE="F";uid="915501d4-f26c-493c-9bc1-bfce20ebe5e9"
WOFM01000634.1	RepeatMasker	DNA/TcMar-Fot1	468727	469044	1834	+	.	ID="RND-1_FAMILY-574";Tend="1847";Tstart="1544";shortTE="F";uid="3ecf9778-51e4-4fb2-b168-1078f48732f5"
WOFM01000634.1	RepeatMasker	Unknown	42924	43115	985	+	.	ID="RND-4_FAMILY-1370";Tend="1762";Tstart="961";shortTE="F";uid="89c18a76-549c-4467-b432-666288893051"
WOFM01000634.1	RepeatMasker	Unknown	376992	377447	2392	+	.	ID="RND-3_FAMILY-391";Tend="1343";Tstart="890";shortTE="F";uid="024673e6-b9d0-45b1-b93b-63b84a999f1c"
WOFM01000634.1	RepeatMasker	Unknown	570807	570930	572	+	.	ID="RND-4_FAMILY-900";Tend="1632";Tstart="1509";shortTE="F";uid="6a18bdd8-e128-4371-b664-188f0c65e7f9"
WOFM01000634.1	RepeatMasker	Unknown	372961	373474	3487	+	.	ID="RND-6_FAMILY-7056";Tend="1416";Tstart="898";shortTE="F";uid="a9c7a79f-5804-42b2-9da8-9a24007df2f1"
WOFM01000634.1	RepeatMasker	DNA/TcMar-Tigger	773044	773241	1117	+	.	ID="RND-4_FAMILY-740";Tend="1302";Tstart="1102";shortTE="F";uid="9b6817d7-fdf8-443b-ac11-4d1ecf8fa135"
WOFM01000634.1	RepeatMasker	DNA/TcMar-Tigger	772545	772687	653	+	.	ID="RND-4_FAMILY-740";Tend="1136";Tstart="970";shortTE="F";uid="465263b3-a52a-47ff-bd74-bf3abfe92898"
WOFM01000634.1	RepeatMasker	DNA/Crypton-I	323978	324209	641	+	.	ID="RND-4_FAMILY-334";Tend="1671";Tstart="1367";shortTE="F";uid="e59df444-3195-4df3-be45-06a2e2b9c143"
WOFM01000634.1	RepeatMasker	Unknown	145541	145883	1562	+	.	ID="RND-1_FAMILY-1057";Tend="1438";Tstart="1020";shortTE="F";uid="bc818c3b-a532-404b-a644-a31a1a0a7998"
WOFM01000634.1	RepeatMasker	LTR/Gypsy	455791	455967	400	+	.	ID="RND-6_FAMILY-7355";Tend="1925";Tstart="1750";shortTE="F";uid="4f81abfb-33b2-45b0-9074-3b9924ba3661"
WOFM01000634.1	RepeatMasker	Unknown	739158	739370	568	+	.	ID="RND-5_FAMILY-1913";Tend="1316";Tstart="1023";shortTE="F";uid="21d6dab1-e6ea-4935-b5fc-e80236cb658e"
WOFM01000634.1	RepeatMasker	Unknown	291218	291368	807	+	.	ID="RND-1_FAMILY-317";Tend="1051";Tstart="903";shortTE="F";uid="750bfa40-ac4f-45b9-a7e4-7ae3ec6554b0"
WOFM01000634.1	RepeatMasker	Unknown	4368	4605	1247	+	.	ID="RND-6_FAMILY-9120";Tend="1175";Tstart="947";shortTE="F";uid="f3892cbb-bb31-4b1f-8eb2-938dfd656d91"
WOFM01000634.1	RepeatMasker	DNA/Crypton-I	933931	934084	976	+	.	ID="RND-6_FAMILY-1565";Tend="3400";Tstart="3247";shortTE="F";uid="049fe448-b112-4416-8548-68859f2bcbcd"
WOFM01000634.1	RepeatMasker	LTR/Pao	140328	144085	15747	+	.	ID="RND-6_FAMILY-6710";Tend="5547";Tstart="1733";shortTE="F";uid="6a3e69fb-7c90-4ac2-bea5-04b0d43e003d"
WOFM01000634.1	RepeatMasker	LINE/CR1	459487	459802	771	+	.	ID="RND-5_FAMILY-655";TEgroup="ctg_593%7CRND-5_FAMILY-655%7C1";Tend="1007";Tstart="794";shortTE="T";uid="4a9c0a89-83f6-49ba-97fb-027032ba702c"
WOFM01000634.1	RepeatMasker	Unknown	746047	746403	1408	+	.	ID="RND-5_FAMILY-2648";Tend="1248";Tstart="865";shortTE="F";uid="9104c966-c446-42f5-bccb-b6632c2169e2"
WOFM01000634.1	RepeatMasker	Unknown	14418	14641	713	+	.	ID="RND-1_FAMILY-299";Tend="2541";Tstart="2329";shortTE="F";uid="051576ae-9648-4210-94aa-cbee744abf6e"
WOFM01000634.1	RepeatMasker	DNA/TcMar-Tigger	626538	626931	1593	+	.	ID="rnd-1_family-654";Tend="1450";Tstart="969";shortTE="F";uid="b20eecf7-cfa2-4e6c-b413-5f5c117739b6"
WOFM01000634.1	RepeatMasker	Unknown	667082	668148	4459	+	.	ID="RND-1_FAMILY-48";Tend="1930";Tstart="831";shortTE="F";uid="ba00dd47-e693-4421-9ec0-19baf4f97e8c"
WOFM01000634.1	RepeatMasker	Unknown	843016	843219	1089	+	.	ID="RND-1_FAMILY-146";Tend="1241";Tstart="1039";shortTE="F";uid="0e340547-b8f9-4ae1-811c-3ad1ddde81c7"
WOFM01000634.1	RepeatMasker	Unknown	41572	41708	817	+	.	ID="RND-6_FAMILY-80";Tend="1273";Tstart="1116";shortTE="F";uid="14d1fa2d-da3a-47c9-8334-001d207e954c"
WOFM01000634.1	RepeatMasker	Unknown	602317	602419	804	+	.	ID="RND-4_FAMILY-804";Tend="1019";Tstart="917";shortTE="F";uid="f9f39b12-d974-4d88-8b59-92874870d703"
WOFM01000634.1	RepeatMasker	Unknown	78657	79107	804	+	.	ID="RND-4_FAMILY-1370";Tend="1934";Tstart="1229";shortTE="F";uid="d88c3042-53f1-4865-97a8-8e5be1791672"
WOFM01000634.1	RepeatMasker	Unknown	576174	576765	3796	+	.	ID="RND-4_FAMILY-84";Tend="1818";Tstart="1222";shortTE="F";uid="c0cd0ab7-65e8-48f6-83ba-d40994a03fd7"
WOFM01000634.1	RepeatMasker	LTR/Copia	165787	166780	2822	+	.	ID="RND-6_FAMILY-6352";Tend="3766";Tstart="3013";shortTE="F";uid="6183851a-eb57-4d63-8b77-23c34212927e"
WOFM01000634.1	RepeatMasker	Unknown	875997	876136	822	+	.	ID="RND-4_FAMILY-2443";Tend="1086";Tstart="947";shortTE="F";uid="006b74aa-d369-4a8d-b894-0e5225b7054d"
WOFM01000634.1	RepeatMasker	DNA	744805	745396	1376	+	.	ID="RND-1_FAMILY-134";TEgroup="ctg_593%7CRND-1_FAMILY-134%7C1";Tend="1576";Tstart="925";shortTE="F";uid="120031c4-6284-45ae-8275-cb4cde960cee"
WOFM01000634.1	RepeatMasker	Unknown	24077	24275	1169	+	.	ID="RND-2_FAMILY-36";Tend="1774";Tstart="1558";shortTE="F";uid="a2da9e6f-3f4b-45e0-88ab-963d9c8f8ec1"
WOFM01000634.1	RepeatMasker	DNA/TcMar-Fot1	843328	844075	4383	+	.	ID="RND-1_FAMILY-655";Tend="1800";Tstart="998";shortTE="F";uid="7d712cb3-fa30-4f49-a7fc-0db9cdef68fc"
WOFM01000634.1	RepeatMasker	Unknown	604954	605107	1095	+	.	ID="RND-6_FAMILY-6556";Tend="1089";Tstart="931";shortTE="F";uid="7d2d62e8-b429-4c0a-815c-a541496b6003"
WOFM01000634.1	RepeatMasker	Unknown	583728	584075	2271	+	.	ID="RND-4_FAMILY-986";Tend="1374";Tstart="1029";shortTE="F";uid="007a8c8a-e98c-4a26-974f-3c8ef9633a16"
WOFM01000634.1	RepeatMasker	Unknown	200089	200408	1486	+	.	ID="RND-6_FAMILY-5582";Tend="1264";Tstart="872";shortTE="F";uid="4a31ea80-d1ad-49fd-9628-0ec79cb49210"
WOFM01000634.1	RepeatMasker	DNA/hAT-hAT19	457580	457800	1073	+	.	ID="RND-6_FAMILY-4704";Tend="1166";Tstart="941";shortTE="F";uid="78d57bdb-46d5-4b5e-aedf-40d88886ac09"
WOFM01000634.1	RepeatMasker	RC/Helitron	636655	637232	3327	+	.	ID="RND-6_FAMILY-2313";Tend="1345";Tstart="730";shortTE="F";uid="a3f34542-5756-4505-b17f-40cbb32fc886"
WOFM01000634.1	RepeatMasker	Unknown	502328	502480	729	+	.	ID="RND-1_FAMILY-39";Tend="1583";Tstart="1433";shortTE="F";uid="64dda159-75b2-4fa7-890c-852555fd9bc5"
WOFM01000634.1	RepeatMasker	LINE/CR1	459820	460559	2524	+	.	ID="RND-5_FAMILY-655";Tend="1349";Tstart="863";shortTE="F";uid="718f0b10-dfec-4fe8-8fc4-904df880bec2"
WOFM01000634.1	RepeatMasker	DNA/TcMar-Fot1	710913	711884	6248	+	.	ID="RND-1_FAMILY-655";Tend="1962";Tstart="999";shortTE="F";uid="26c38179-7b85-432b-b40b-4a930c8410aa"
WOFM01000634.1	RepeatMasker	Unknown	263610	264194	3555	+	.	ID="RND-1_FAMILY-525";Tend="1572";Tstart="995";shortTE="F";uid="636d9d8d-a4d2-4d02-876f-aafd4bf67532"
WOFM01000634.1	RepeatMasker	Unknown	286651	286971	962	+	.	ID="RND-1_FAMILY-10";Tend="1444";Tstart="1141";shortTE="F";uid="49f8817b-481c-41b9-b96f-8eca03cd458d"
WOFM01000634.1	RepeatMasker	Unknown	917145	917573	1384	+	.	ID="RND-1_FAMILY-853";Tend="1763";Tstart="1328";shortTE="F";uid="b9c7ec76-e9bf-4abb-bfc9-290a90589b73"
WOFM01000634.1	RepeatMasker	Unknown	607350	607621	1726	+	.	ID="RND-1_FAMILY-670";Tend="1280";Tstart="997";shortTE="F";uid="d89622fe-3d48-402f-9c3a-07e9ece3666a"
WOFM01000634.1	RepeatMasker	LINE/CR1	283362	284008	3777	+	.	ID="RND-1_FAMILY-231";TEgroup="ctg_593%7CRND-1_FAMILY-231%7C1";Tend="1219";Tstart="762";shortTE="F";uid="20079a57-db5b-4f05-b6b1-0ee7f513a1bd"
WOFM01000634.1	RepeatMasker	Unknown	476721	476995	1516	+	.	ID="RND-1_FAMILY-721";Tend="1156";Tstart="887";shortTE="F";uid="0b708523-7eaf-487b-9118-f4c744b92af9"
WOFM01000634.1	RepeatMasker	Unknown	959501	959666	412	+	.	ID="RND-4_FAMILY-231";Tend="1352";Tstart="1196";shortTE="F";uid="c8050dba-8a01-4aad-89ac-deeef38453f4"
WOFM01000634.1	RepeatMasker	Unknown	313087	313195	636	+	.	ID="RND-6_FAMILY-9120";Tend="1191";Tstart="1083";shortTE="F";uid="72e955b7-d8f2-4b10-ac0e-d52cfdc78059"
WOFM01000634.1	RepeatMasker	Unknown	876441	876572	796	+	.	ID="RND-4_FAMILY-2443";Tend="1203";Tstart="1069";shortTE="F";uid="83470b96-c680-4765-9428-8e2487928215"
WOFM01000634.1	RepeatMasker	Unknown	222882	223365	3884	+	.	ID="RND-1_FAMILY-1115";Tend="1392";Tstart="903";shortTE="F";uid="f973ecb6-2f32-432b-8cf6-86be0f6d819c"
WOFM01000634.1	RepeatMasker	Unknown	55209	55408	825	+	.	ID="RND-1_FAMILY-307";Tend="1457";Tstart="1255";shortTE="F";uid="5cb37a62-c634-4756-bebc-388262c1426d"
WOFM01000634.1	RepeatMasker	DNA/Sola-1	190252	190541	499	+	.	ID="RND-5_FAMILY-2465";Tend="1676";Tstart="1390";shortTE="F";uid="e65caa51-9a1b-4412-bef7-adfff95d4f45"
WOFM01000634.1	RepeatMasker	RC/Helitron	375604	375854	518	+	.	ID="RND-5_FAMILY-2792";Tend="1783";Tstart="1543";shortTE="F";uid="890a1239-2571-458d-9cf5-29de89475bf9"
WOFM01000634.1	RepeatMasker	DNA	768290	768786	1764	+	.	ID="RND-1_FAMILY-134";TEgroup="ctg_593%7CRND-1_FAMILY-134%7C2";Tend="1553";Tstart="1071";shortTE="F";uid="7b6373d1-2d67-4568-b060-18d4bc728eec"
WOFM01000634.1	RepeatMasker	Unknown	669072	669543	3312	+	.	ID="RND-6_FAMILY-3407";Tend="1447";Tstart="980";shortTE="F";uid="9914b10e-5fdf-48e0-a235-bdf1b7ec91e2"
WOFM01000634.1	RepeatMasker	Unknown	10244	10530	1308	+	.	ID="RND-6_FAMILY-2350";Tend="1215";Tstart="959";shortTE="F";uid="8e51eb37-0a2b-4513-bb3a-b0cb5034734f"
WOFM01000634.1	RepeatMasker	RC/Helitron	612272	612660	2271	+	.	ID="RND-1_FAMILY-621";Tend="1455";Tstart="1082";shortTE="F";uid="5ca9685b-b395-4ebf-8af1-17ace8a80d61"
WOFM01000634.1	RepeatMasker	Unknown	738820	738939	600	+	.	ID="RND-5_FAMILY-1913";Tend="1120";Tstart="1000";shortTE="F";uid="0b844140-6b26-4f58-b060-2d8db203099b"
WOFM01000634.1	RepeatMasker	Unknown	477611	478436	6778	+	.	ID="RND-1_FAMILY-1139";Tend="1941";Tstart="1114";shortTE="F";uid="a7a02b0a-2a64-4eae-8c11-8e6b3ce39ac5"
WOFM01000634.1	RepeatMasker	LTR/Gypsy	370014	370397	722	+	.	ID="RND-6_FAMILY-5455";Tend="1036";Tstart="643";shortTE="F";uid="de90fddc-064b-4f26-83e3-b013118f264b"
WOFM01000634.1	RepeatMasker	Unknown	889201	889535	840	+	.	ID="RND-1_FAMILY-370";Tend="1352";Tstart="972";shortTE="F";uid="028a3ea1-c2f1-4ed4-b31a-073cf4f96f81"
WOFM01000634.1	RepeatMasker	RC/Helitron	982282	982488	594	+	.	ID="RND-5_FAMILY-2192";Tend="1307";Tstart="1126";shortTE="F";uid="61e38455-70a2-474b-949f-3381b2c20f64"
WOFM01000634.1	RepeatMasker	Unknown	73646	74629	8512	+	.	ID="RND-1_FAMILY-1041";Tend="1906";Tstart="925";shortTE="F";uid="0cfee474-9b47-420b-b6d2-6ef41e064290"
WOFM01000634.1	RepeatMasker	Unknown	1003928	1004152	1673	+	.	ID="RND-1_FAMILY-706";Tend="1186";Tstart="929";shortTE="F";uid="bf8a956e-6bdc-4ff8-ad02-5962d16192d3"
WOFM01000634.1	RepeatMasker	Unknown	495006	495459	2783	+	.	ID="RND-3_FAMILY-526";Tend="1434";Tstart="949";shortTE="F";uid="feb4de6b-6a94-46b2-b634-46156e9b8305"
WOFM01000634.1	RepeatMasker	Unknown	452161	452567	889	+	.	ID="RND-1_FAMILY-338";TEgroup="ctg_593%7CRND-1_FAMILY-338%7C1";Tend="1226";Tstart="984";shortTE="F";uid="fd9e60e5-cfd8-4f43-9819-3e0261e29eb1"
WOFM01000634.1	RepeatMasker	Unknown	462806	463740	496	+	.	ID="RND-6_FAMILY-4538";TEgroup="ctg_593%7CRND-6_FAMILY-4538%7C1";Tend="1576";Tstart="809";shortTE="T";uid="14caaa68-e760-44e1-a0b6-cd96c69127cb"
WOFM01000634.1	RepeatMasker	Unknown	522840	523533	2570	+	.	ID="RND-1_FAMILY-877";Tend="1743";Tstart="1076";shortTE="F";uid="da22060d-a71f-40d2-8ce5-37e86103a3aa"
WOFM01000634.1	RepeatMasker	DNA/Crypton-I	188426	189454	7184	+	.	ID="RND-3_FAMILY-131";Tend="1838";Tstart="786";shortTE="F";uid="ab97c8ea-59ea-4641-8eae-efd2dd39d8ab"
WOFM01000634.1	RepeatMasker	DNA/TcMar-Tigger	596123	596235	469	+	.	ID="RND-4_FAMILY-568";Tend="1372";Tstart="1262";shortTE="F";uid="cd55d12e-0026-404b-8fc4-e96c9afd1d49"
WOFM01000634.1	RepeatMasker	Unknown	15199	15323	541	+	.	ID="RND-5_FAMILY-1089";Tend="1270";Tstart="1150";shortTE="F";uid="cb0d9655-b05e-4a66-8fd8-de341bf56d02"
WOFM01000634.1	RepeatMasker	Unknown	578398	578717	1295	+	.	ID="RND-6_FAMILY-1464";Tend="1561";Tstart="1227";shortTE="F";uid="ed175060-5875-4e06-bfa1-6dd6ad415a45"
WOFM01000634.1	RepeatMasker	Unknown	370455	370611	580	+	.	ID="RND-6_FAMILY-5892";Tend="294";Tstart="139";shortTE="F";uid="3ab39e1f-d33c-4fc4-93ab-49395681354f"
WOFM01000634.1	RepeatMasker	DNA	500696	500859	1259	+	.	ID="RND-5_FAMILY-4767";Tend="1051";Tstart="888";shortTE="F";uid="52aa0ec3-ace4-4048-9302-97a5a54dc77f"
WOFM01000634.1	RepeatMasker	Unknown	391097	391720	2551	+	.	ID="RND-6_FAMILY-1182";Tend="1631";Tstart="1018";shortTE="F";uid="c86dd117-d989-457c-9798-19886c95deda"
WOFM01000634.1	RepeatMasker	Unknown	101680	101942	1717	+	.	ID="RND-6_FAMILY-2831";Tend="1220";Tstart="955";shortTE="F";uid="d1074870-e80e-408d-ad8d-279428c4a7ba"
WOFM01000634.1	RepeatMasker	Unknown	265564	265965	2031	+	.	ID="RND-1_FAMILY-133";Tend="1291";Tstart="891";shortTE="F";uid="8f45d516-278c-45fc-9b1b-d2f1288b1fa4"
WOFM01000634.1	RepeatMasker	Unknown	22211	22369	858	+	.	ID="RND-1_FAMILY-264";Tend="1101";Tstart="942";shortTE="F";uid="58bfd420-9c8d-42d3-b014-ec2102c1b837"
WOFM01000634.1	RepeatMasker	Unknown	294197	294386	948	+	.	ID="RND-1_FAMILY-377";Tend="1162";Tstart="971";shortTE="F";uid="e1aba44c-df1b-42f8-b306-d41fb352bf6b"
WOFM01000634.1	RepeatMasker	Unknown	372353	372516	1051	+	.	ID="RND-1_FAMILY-75";Tend="1134";Tstart="967";shortTE="F";uid="c482d861-a0ad-41f1-90d2-a33af1e09fc2"
WOFM01000634.1	RepeatMasker	LTR/Gypsy	90477	95600	44194	+	.	ID="RND-6_FAMILY-1";Tend="5601";Tstart="465";shortTE="F";uid="98658b6c-d6f5-4cb5-8089-ea273c4b4c6a"
WOFM01000634.1	RepeatMasker	LTR/Copia	568306	569243	2699	+	.	ID="RND-4_FAMILY-551";Tend="3473";Tstart="2625";shortTE="F";uid="5cb17f00-a7a8-45e0-adce-1ffb90d23c40"
WOFM01000634.1	RepeatMasker	Unknown	847136	847315	819	+	.	ID="RND-1_FAMILY-769";Tend="1137";Tstart="950";shortTE="F";uid="92f3dd05-ac47-4e28-95c8-06efafa10523"
WOFM01000634.1	RepeatMasker	DNA	713696	713904	976	+	.	ID="RND-5_FAMILY-4767";Tend="1085";Tstart="877";shortTE="F";uid="b50f27f5-8b02-4b8d-806d-e5d41c1f03f3"
WOFM01000634.1	RepeatMasker	DNA/hAT-Tip100	824671	824773	617	+	.	ID="RND-4_FAMILY-959";Tend="1014";Tstart="908";shortTE="F";uid="b9aa1540-f236-4687-9806-945bd8d02b1c"
WOFM01000634.1	RepeatMasker	Unknown	76318	76647	1345	+	.	ID="RND-5_FAMILY-177";Tend="1476";Tstart="1142";shortTE="F";uid="2be40989-d19f-4be7-898d-96de3dd008f0"
WOFM01000634.1	RepeatMasker	LTR/Copia	21	1356	2230	+	.	ID="RND-1_FAMILY-1131";Tend="4647";Tstart="3314";shortTE="F";uid="c757cf40-c451-4f94-afe8-164b91171a23"
WOFM01000634.1	RepeatMasker	DNA/Crypton-I	933152	933286	702	+	.	ID="RND-1_FAMILY-240";Tend="1182";Tstart="1056";shortTE="F";uid="ec0b03ed-f6b7-4f82-8c9c-125061250263"
WOFM01000634.1	RepeatMasker	DNA/TcMar-Fot1	844330	844478	819	+	.	ID="RND-1_FAMILY-655";Tend="1947";Tstart="1803";shortTE="F";uid="69018c91-2953-464f-9b81-c875f1eff115"
WOFM01000634.1	RepeatMasker	DNA/hAT-Tip100	648681	649164	2983	+	.	ID="RND-5_FAMILY-679";Tend="1459";Tstart="973";shortTE="F";uid="e7260d94-3e59-4460-b23e-f086d5ddb547"
WOFM01000634.1	RepeatMasker	Unknown	280700	281833	7424	+	.	ID="RND-5_FAMILY-1819";Tend="1919";Tstart="795";shortTE="F";uid="91c2d7b1-8cbc-4659-9f0e-78f74dc425c5"
WOFM01000634.1	RepeatMasker	Unknown	82007	82304	1569	+	.	ID="RND-4_FAMILY-2443";Tend="1233";Tstart="949";shortTE="F";uid="5fbc3340-649e-4166-8d2c-f21f77b8c292"
WOFM01000634.1	RepeatMasker	Unknown	495459	495904	2739	+	.	ID="RND-1_FAMILY-525";Tend="1568";Tstart="1124";shortTE="F";uid="f8ed1a4a-c259-479e-85b2-8fed28042896"
WOFM01000634.1	RepeatMasker	DNA/Kolobok-Hydra	916503	916838	866	+	.	ID="RND-5_FAMILY-198";Tend="1000";Tstart="632";shortTE="F";uid="0bf53ba0-f88c-449e-a0a4-3f390622918a"
WOFM01000634.1	RepeatMasker	Unknown	550326	550515	1152	+	.	ID="RND-1_FAMILY-884";Tend="1252";Tstart="1076";shortTE="F";uid="b10b2d18-67e6-4f86-888b-c56bcb455721"
WOFM01000634.1	RepeatMasker	LTR/Copia	273981	274606	3722	+	.	ID="RND-4_FAMILY-551";Tend="1207";Tstart="582";shortTE="F";uid="1dadf64a-7a6d-4ec3-bd44-9fd7d1e461be"
WOFM01000634.1	RepeatMasker	DNA/hAT-Tip100	953530	953971	2330	+	.	ID="RND-5_FAMILY-1758";Tend="1788";Tstart="1334";shortTE="F";uid="f1a50aa3-ead7-4a1a-9f5e-6a3ea016e78c"
WOFM01000634.1	RepeatMasker	LTR/Gypsy	488272	488646	875	+	.	ID="RND-1_FAMILY-74";Tend="1127";Tstart="734";shortTE="F";uid="21965a7d-d1dc-405e-a3e5-8d03d7e99496"
WOFM01000634.1	RepeatMasker	DNA/Crypton-I	402258	403299	4791	+	.	ID="RND-6_FAMILY-470";Tend="1858";Tstart="804";shortTE="F";uid="71cfdd74-5c80-46d2-bcb1-a92418cb6888"
WOFM01000634.1	RepeatMasker	LTR	870500	870919	573	+	.	ID="RND-5_FAMILY-828";Tend="1285";Tstart="878";shortTE="F";uid="2344d23d-5e80-456e-97a9-ec2adcdac91c"
WOFM01000634.1	RepeatMasker	Unknown	819739	819926	680	+	.	ID="RND-5_FAMILY-951";Tend="2668";Tstart="2490";shortTE="F";uid="0c9fd21d-9662-49de-9bd6-9318d0ee924b"
WOFM01000634.1	RepeatMasker	Unknown	285186	285461	1656	+	.	ID="RND-6_FAMILY-44";Tend="1274";Tstart="961";shortTE="F";uid="26a906ed-c00e-4b1a-84be-d8b654179d2e"
WOFM01000634.1	RepeatMasker	Unknown	732878	733004	504	+	.	ID="RND-6_FAMILY-1076";Tend="2719";Tstart="2593";shortTE="F";uid="bc2ec820-9560-493e-820c-45eee175791d"
WOFM01000634.1	RepeatMasker	Unknown	844180	844338	944	+	.	ID="RND-1_FAMILY-247";Tend="1351";Tstart="1193";shortTE="F";uid="611ac2a0-c124-4a3d-ae29-7d053aa1a15c"
WOFM01000634.1	RepeatMasker	RC/Helitron	609108	609692	2260	+	.	ID="RND-1_FAMILY-716";Tend="1437";Tstart="864";shortTE="F";uid="f0996b68-9ae7-4e17-b037-88cd995d9a27"
WOFM01000634.1	RepeatMasker	Unknown	492839	493111	1790	+	.	ID="RND-1_FAMILY-247";Tend="1118";Tstart="855";shortTE="F";uid="22ffabca-0f2c-425e-bd1c-0f75c0b204e9"
WOFM01000634.1	RepeatMasker	Unknown	3136	3335	1098	+	.	ID="RND-6_FAMILY-2831";Tend="1167";Tstart="966";shortTE="F";uid="fdfc0a23-f95a-47b5-9ccd-fc49b10eb0dd"
WOFM01000634.1	RepeatMasker	Unknown	265029	265364	2295	+	.	ID="RND-1_FAMILY-645";Tend="1298";Tstart="956";shortTE="F";uid="77f0cae7-f783-4b6e-a1fb-635e3ba430b9"
WOFM01000634.1	RepeatMasker	DNA/hAT-hAT19	556849	557172	2566	+	.	ID="RND-6_FAMILY-1809";Tend="1985";Tstart="1662";shortTE="F";uid="32028f7b-f247-461c-bde6-5f7a502438c3"
WOFM01000634.1	RepeatMasker	DNA/hAT-Tip100	486896	487392	3565	+	.	ID="RND-5_FAMILY-679";Tend="1460";Tstart="966";shortTE="F";uid="f50a46ff-04e1-45a5-8226-8a8318d26324"
WOFM01000634.1	RepeatMasker	Unknown	612942	613293	2164	+	.	ID="RND-1_FAMILY-525";Tend="1516";Tstart="1150";shortTE="F";uid="6d136ccb-da8c-4e9c-a058-8e4beb3278b0"
WOFM01000634.1	RepeatMasker	Unknown	984785	984951	648	+	.	ID="RND-5_FAMILY-1933";Tend="1118";Tstart="925";shortTE="F";uid="8f923f93-e1c3-4c56-8f98-2488f547ee1f"
WOFM01000634.1	RepeatMasker	Unknown	632489	632633	739	+	.	ID="RND-6_FAMILY-1182";Tend="1768";Tstart="1625";shortTE="F";uid="7a650b06-c924-4ab4-b889-8e9015356f92"
WOFM01000634.1	RepeatMasker	Unknown	179394	179927	2803	+	.	ID="RND-1_FAMILY-98";Tend="1472";Tstart="942";shortTE="F";uid="6f73a648-64b8-4ad4-aade-a4c33f6b6462"
WOFM01000634.1	RepeatMasker	Unknown	350231	350813	3621	+	.	ID="RND-1_FAMILY-159";Tend="1575";Tstart="976";shortTE="F";uid="47bb8dd8-a611-46bc-b20e-31bba0b7fc52"
WOFM01000634.1	RepeatMasker	Unknown	482131	482426	1908	+	.	ID="RND-5_FAMILY-979";Tend="1151";Tstart="847";shortTE="F";uid="3e082b2a-b9d8-43de-8526-6f8064cb28df"
WOFM01000634.1	RepeatMasker	Unknown	582888	583599	2592	+	.	ID="RND-6_FAMILY-821";TEgroup="ctg_593%7CRND-6_FAMILY-821%7C1";Tend="1660";Tstart="138";shortTE="F";uid="5bfa2ef4-1d05-4216-b777-d567980006a8"
WOFM01000634.1	RepeatMasker	Unknown	102281	102443	961	+	.	ID="RND-5_FAMILY-1005";Tend="1333";Tstart="1169";shortTE="F";uid="2a24a0ec-6db5-4476-a1b5-430903a324f1"
WOFM01000634.1	RepeatMasker	Unknown	166994	167283	1525	+	.	ID="RND-4_FAMILY-2933";Tend="1367";Tstart="1066";shortTE="F";uid="20021d5e-db8f-433c-abaa-637dcafda8ab"
WOFM01000634.1	RepeatMasker	Unknown	199101	199750	2850	+	.	ID="RND-1_FAMILY-387";Tend="1651";Tstart="972";shortTE="F";uid="38ea77f3-52b4-43ad-acd5-4ffcaa94cf7f"
WOFM01000634.1	RepeatMasker	Unknown	891367	891671	1915	+	.	ID="RND-1_FAMILY-58";Tend="1266";Tstart="950";shortTE="F";uid="fe9e320f-e8eb-45b7-87fe-6882688d7191"
WOFM01000634.1	RepeatMasker	LTR/Pao	470287	471758	6387	+	.	ID="RND-1_FAMILY-1032";Tend="2133";Tstart="684";shortTE="F";uid="4f9e2b2b-f7d3-43fa-b485-a5e7abf6d796"
WOFM01000634.1	RepeatMasker	Unknown	325018	325296	1511	+	.	ID="RND-1_FAMILY-328";Tend="1282";Tstart="994";shortTE="F";uid="1fd50de7-d39d-4f63-9122-1c63f18dff3b"
WOFM01000634.1	RepeatMasker	Unknown	51600	51769	770	+	.	ID="RND-1_FAMILY-486";Tend="1044";Tstart="875";shortTE="F";uid="c70bae61-24f0-452a-b2b0-1d4f0c51ed32"
WOFM01000634.1	RepeatMasker	Unknown	449606	449975	633	+	.	ID="RND-6_FAMILY-3407";Tend="1452";Tstart="1086";shortTE="F";uid="9bd3dc9e-2a05-40fa-98c8-3a73bc8e2aee"
WOFM01000634.1	RepeatMasker	Unknown	265956	266649	4221	+	.	ID="RND-1_FAMILY-103";Tend="1656";Tstart="935";shortTE="F";uid="5e65f28f-9e75-462b-a2ff-dbead6377b72"
WOFM01000634.1	RepeatMasker	Unknown	46933	47385	3320	+	.	ID="RND-1_FAMILY-396";Tend="1276";Tstart="828";shortTE="F";uid="5935aa3b-fe70-46f0-bac4-0ddf8e65277b"
WOFM01000634.1	RepeatMasker	DNA/MULE-MuDR?	401279	401509	1447	+	.	ID="RND-5_FAMILY-3385";Tend="1173";Tstart="939";shortTE="F";uid="7026c81d-e85e-4b75-bf47-36392334898a"
WOFM01000634.1	RepeatMasker	LTR/Copia	153022	153125	906	+	.	ID="RND-1_FAMILY-510";Tend="942";Tstart="839";shortTE="F";uid="b3029a3f-e5db-4e57-9c35-d877f8d1eded"
WOFM01000634.1	RepeatMasker	Unknown	772333	772550	981	+	.	ID="RND-6_FAMILY-1464";Tend="1282";Tstart="1039";shortTE="F";uid="130a6f43-f51e-4f39-947c-eda29eb13037"
WOFM01000634.1	RepeatMasker	Unknown	265331	265516	1096	+	.	ID="RND-5_FAMILY-647";Tend="1109";Tstart="937";shortTE="F";uid="c93add91-04c9-448c-bf4b-9bb44d460df7"
WOFM01000634.1	RepeatMasker	Unknown	198311	198769	3130	+	.	ID="RND-1_FAMILY-1037";Tend="1377";Tstart="901";shortTE="F";uid="35d47c78-33a7-425d-9bf6-a4ea309236ee"
WOFM01000634.1	RepeatMasker	Unknown	1028525	1028714	1142	+	.	ID="RND-6_FAMILY-7056";Tend="1417";Tstart="1235";shortTE="F";uid="7c44888e-3555-474f-b1c2-94ddeedb7716"
WOFM01000634.1	RepeatMasker	RC/Helitron	800488	800651	920	+	.	ID="RND-6_FAMILY-1361";Tend="1264";Tstart="1099";shortTE="F";uid="93e374f5-185b-4542-a8ae-1bbf8f8ea611"
WOFM01000634.1	RepeatMasker	Unknown	3339	3498	1242	+	.	ID="RND-1_FAMILY-70";Tend="1165";Tstart="1004";shortTE="F";uid="12c86664-0ad0-467e-a274-9cedcf5db3eb"
WOFM01000634.1	RepeatMasker	Unknown	234446	234601	700	+	.	ID="REP-6_LMI";Tend="3710";Tstart="3555";shortTE="F";uid="565c5aab-e9f2-4d63-8f1d-1cc3ae2a7c25"
WOFM01000634.1	RepeatMasker	DNA/hAT-Tip100	225752	226235	3908	+	.	ID="RND-5_FAMILY-679";Tend="1459";Tstart="974";shortTE="F";uid="aca6e7e8-80cc-404a-81fc-fa3ccbbea565"
WOFM01000634.1	RepeatMasker	Unknown	453444	454045	2966	+	.	ID="RND-4_FAMILY-413";Tend="1523";Tstart="924";shortTE="F";uid="d78aef04-8ce9-4a7e-b0ba-a714771196b4"
WOFM01000634.1	RepeatMasker	Unknown	800319	800499	1357	+	.	ID="RND-1_FAMILY-70";Tend="1175";Tstart="995";shortTE="F";uid="9c5df035-9dfc-43bb-bfdc-6807da4c501d"
WOFM01000634.1	RepeatMasker	DNA/Crypton-I	666695	667094	1571	+	.	ID="RND-1_FAMILY-240";Tend="1389";Tstart="957";shortTE="F";uid="ecac0752-f8a1-4083-b92c-8083e870c7da"
WOFM01000634.1	RepeatMasker	LTR/Gypsy	578749	579260	1612	+	.	ID="RND-5_FAMILY-1656";Tend="1546";Tstart="1029";shortTE="F";uid="fbb23b19-3869-486d-8841-cf1c4b3e1ccd"
WOFM01000634.1	RepeatMasker	Unknown	859344	860227	3820	+	.	ID="RND-1_FAMILY-586";Tend="1719";Tstart="862";shortTE="F";uid="326ae438-2529-4867-bfce-0cc77da318fe"
WOFM01000634.1	RepeatMasker	Unknown	844515	844849	1323	+	.	ID="RND-4_FAMILY-986";Tend="1376";Tstart="1030";shortTE="F";uid="9a20fd54-11e1-4133-b517-29626fb58e5f"
WOFM01000634.1	RepeatMasker	Unknown	450618	450888	1437	+	.	ID="RND-5_FAMILY-733";Tend="1196";Tstart="900";shortTE="F";uid="c88c8abe-c910-4bc1-9bd1-e568d750b445"
WOFM01000634.1	RepeatMasker	Unknown	80264	80625	2738	+	.	ID="RND-1_FAMILY-868";Tend="1283";Tstart="921";shortTE="F";uid="cbdca4e1-cec9-41f7-935d-03f1acb32b31"
WOFM01000634.1	RepeatMasker	RC/Helitron	611385	611637	1723	+	.	ID="RND-1_FAMILY-621";Tend="1210";Tstart="946";shortTE="F";uid="734eafeb-496d-4e59-b80a-1ca572f4c889"
WOFM01000634.1	RepeatMasker	Unknown	408605	408808	481	+	.	ID="RND-1_FAMILY-387";Tend="1335";Tstart="1115";shortTE="F";uid="918bf095-435b-4897-94a9-5f54b25a0cf9"
WOFM01000634.1	RepeatMasker	LTR/Gypsy	436404	436953	1017	+	.	ID="RND-1_FAMILY-22";Tend="6015";Tstart="5460";shortTE="F";uid="f6b709e0-3d2d-4749-9c01-7b46fbf7a73d"
WOFM01000634.1	RepeatMasker	Unknown	637257	637730	2537	+	.	ID="RND-4_FAMILY-1083";Tend="1393";Tstart="917";shortTE="F";uid="301804d4-add1-4cba-b11d-6bc5dd4456d8"
WOFM01000634.1	RepeatMasker	DNA/TcMar-Tc1	429160	429435	1126	+	.	ID="RND-6_FAMILY-1200";Tend="1203";Tstart="966";shortTE="F";uid="7d13fcd6-371f-4c8d-857c-b49eddce697c"
WOFM01000634.1	RepeatMasker	LTR/Gypsy	738931	739099	788	+	.	ID="RND-1_FAMILY-150";Tend="341";Tstart="172";shortTE="F";uid="b076228d-3972-42d4-bd48-cdbfee619934"
WOFM01000634.1	RepeatMasker	Unknown	828162	829461	4028	+	.	ID="RND-2_FAMILY-36";Tend="1570";Tstart="384";shortTE="F";uid="b2118aa6-2392-45d3-aee2-70d2489072eb"
WOFM01000634.1	RepeatMasker	LTR/Gypsy	209282	209753	2891	+	.	ID="RND-3_FAMILY-160";Tend="1306";Tstart="831";shortTE="F";uid="571263b0-ed52-4bb8-81f5-cc1163a9f2d6"
WOFM01000634.1	RepeatMasker	Unknown	480952	481250	1361	+	.	ID="RND-4_FAMILY-804";TEgroup="ctg_593%7CRND-4_FAMILY-804%7C1";Tend="1318";Tstart="919";shortTE="F";uid="deefd2b9-e038-40dc-9c67-ad00a0ed7910"
WOFM01000634.1	RepeatMasker	RC/Helitron	292405	292824	1447	+	.	ID="RND-1_FAMILY-100";Tend="1324";Tstart="868";shortTE="F";uid="e2efe9d5-81d0-4fcf-8bee-20220e15a0c8"
WOFM01000634.1	RepeatMasker	Unknown	173478	173695	633	+	.	ID="RND-5_FAMILY-246";Tend="1723";Tstart="1506";shortTE="F";uid="5af7a5b6-732f-4d72-9d6e-0fd1e9d38170"
WOFM01000634.1	RepeatMasker	DNA/Maverick	1046024	1053435	67793	+	.	ID="rnd-5_family-1945";Tend="8657";Tstart="3874";shortTE="F";uid="fb857364-7ea2-4152-893f-552639c81ffb"
WOFM01000634.1	RepeatMasker	Unknown	140154	140336	1391	+	.	ID="RND-1_FAMILY-70";Tend="1171";Tstart="988";shortTE="F";uid="b9b08270-ea26-46c1-8d5d-8955395badd3"
WOFM01000634.1	RepeatMasker	Unknown	506166	506816	1970	+	.	ID="RND-1_FAMILY-34";Tend="1812";Tstart="988";shortTE="F";uid="18ec35c5-341e-47b6-8251-3d1cf0ed2e38"
WOFM01000634.1	RepeatMasker	Unknown	446988	447191	737	+	.	ID="RND-6_FAMILY-1182";TEgroup="ctg_593%7CRND-6_FAMILY-1182%7C1";Tend="1806";Tstart="1617";shortTE="T";uid="96a2c421-7b2e-48b6-ad33-58f70355e9f7"
WOFM01000634.1	RepeatMasker	DNA/TcMar-Fot1	468183	468729	3311	+	.	ID="RND-1_FAMILY-655";Tend="1543";Tstart="999";shortTE="F";uid="7fcbc693-0329-4b05-bf02-5c8452d6c710"
WOFM01000634.1	RepeatMasker	DNA/TcMar-Tigger	550521	550819	1638	+	.	ID="RND-4_FAMILY-568";Tend="1255";Tstart="947";shortTE="F";uid="339b78b8-da7c-4206-88a4-4c74a3107f7e"
WOFM01000634.1	RepeatMasker	LINE/R2-NeSL	550823	550944	562	+	.	ID="RND-3_FAMILY-38";Tend="1337";Tstart="1216";shortTE="F";uid="2271dd16-eff8-4f17-938e-4e81d2b98be7"
WOFM01000634.1	RepeatMasker	Unknown	720794	721229	2877	+	.	ID="RND-5_FAMILY-1463";Tend="1386";Tstart="942";shortTE="F";uid="1647f6da-3ef4-492b-b451-9a60ab6b7544"
WOFM01000634.1	RepeatMasker	Unknown	353451	353765	1819	+	.	ID="RND-1_FAMILY-58";Tend="1265";Tstart="956";shortTE="F";uid="a6b42fed-0229-43b2-9073-fdf53dd6eee3"
WOFM01000634.1	RepeatMasker	DNA/hAT-hAT19	423696	423986	922	+	.	ID="RND-5_FAMILY-3111";Tend="1601";Tstart="1324";shortTE="F";uid="766bf9b1-d1c1-40e5-ac64-51e2e8b9b003"
WOFM01000634.1	RepeatMasker	Unknown	369671	369998	2092	+	.	ID="RND-1_FAMILY-58";Tend="1270";Tstart="945";shortTE="F";uid="bf094110-2ca0-4b5e-a644-d7a6c5110f59"
WOFM01000634.1	RepeatMasker	Unknown	56600	56733	447	+	.	ID="RND-6_FAMILY-6332";Tend="1267";Tstart="1131";shortTE="F";uid="db00ff7c-f407-409d-acaf-1dcda97aa38a"
WOFM01000634.1	RepeatMasker	Unknown	271112	272053	5929	+	.	ID="RND-6_FAMILY-2894";Tend="1923";Tstart="983";shortTE="F";uid="749ed748-31a5-493c-9948-1411d64c29ba"
WOFM01000634.1	RepeatMasker	DNA/MULE-MuDR?	394289	394421	723	+	.	ID="RND-5_FAMILY-3385";Tend="947";Tstart="815";shortTE="F";uid="839438f7-d7db-4042-b376-121c04d657d9"
WOFM01000634.1	RepeatMasker	DNA/Sola-1	831077	831484	785	+	.	ID="RND-5_FAMILY-2465";Tend="1712";Tstart="1327";shortTE="F";uid="6d74ac69-a7e2-405a-90fa-9302b5331c0d"
WOFM01000634.1	RepeatMasker	Unknown	375839	376059	1142	+	.	ID="RND-5_FAMILY-715";Tend="1223";Tstart="999";shortTE="F";uid="518dc9e3-59c8-486e-9c9d-66e4ea77751d"
WOFM01000634.1	RepeatMasker	Unknown	632722	633320	3550	+	.	ID="RND-1_FAMILY-871";Tend="1411";Tstart="792";shortTE="F";uid="2ad600a2-c8aa-4b66-acc4-9c71d63b09fd"
WOFM01000634.1	RepeatMasker	DNA/hAT	975294	975609	1141	+	.	ID="RND-5_FAMILY-732";TEgroup="ctg_593%7CRND-5_FAMILY-732%7C1";Tend="1389";Tstart="904";shortTE="F";uid="fde196ee-3166-4dd2-8653-c0edbefb1ccc"
WOFM01000634.1	RepeatMasker	Unknown	480631	480770	1322	+	.	ID="RND-6_FAMILY-6372";Tend="1495";Tstart="1217";shortTE="F";uid="5c6f2fa9-d8bd-40be-8248-f9d5ac517842"
WOFM01000634.1	RepeatMasker	LTR/ERV1	112499	112974	1463	+	.	ID="RND-5_FAMILY-289";Tend="990";Tstart="550";shortTE="F";uid="a3398025-f6a7-44ec-abf1-cdb3dfc8fce8"
WOFM01000634.1	RepeatMasker	Unknown	349759	350220	2018	+	.	ID="RND-1_FAMILY-590";Tend="1401";Tstart="940";shortTE="F";uid="20de931b-5b1e-4e77-94ad-7406e8b4f6ed"
WOFM01000634.1	RepeatMasker	Unknown	294674	294782	660	+	.	ID="RND-1_FAMILY-377";Tend="1262";Tstart="1154";shortTE="F";uid="b72ae3dc-4304-4f3c-9083-ec1fb3c89c80"
WOFM01000634.1	RepeatMasker	DNA/TcMar-Mariner	829419	829661	593	+	.	ID="RND-6_FAMILY-9025";Tend="1605";Tstart="1401";shortTE="F";uid="4096ac10-9824-4280-8d58-5d8fa23ed6ac"
WOFM01000634.1	RepeatMasker	DNA/Crypton-I	254031	254524	3085	+	.	ID="RND-1_FAMILY-337";Tend="1426";Tstart="922";shortTE="F";uid="66d41d4b-0afa-48c0-a82d-ea239555208e"
WOFM01000634.1	RepeatMasker	Unknown	235386	235999	3607	+	.	ID="RND-6_FAMILY-1708";Tend="1459";Tstart="859";shortTE="F";uid="9e6a98a6-28e3-451b-bcb0-c7db475a7884"
WOFM01000634.1	RepeatMasker	DNA/Kolobok-T2	461682	462159	2862	+	.	ID="RND-1_FAMILY-16";Tend="516";Tstart="40";shortTE="F";uid="9645fd2b-5a67-4a1e-a19c-71e34416f2db"
WOFM01000634.1	RepeatMasker	Unknown	8783	9246	2489	+	.	ID="RND-1_FAMILY-133";Tend="1342";Tstart="894";shortTE="F";uid="08d96d6f-8313-405b-9ad2-f90c96b412ae"
WOFM01000634.1	RepeatMasker	DNA/TcMar-Mariner	80100	80265	807	+	.	ID="RND-1_FAMILY-683";Tend="1592";Tstart="1426";shortTE="F";uid="79784a3c-9c36-466f-a017-ac616b4d29c0"
WOFM01000634.1	RepeatMasker	Unknown	330777	331008	1643	+	.	ID="RND-6_FAMILY-5582";Tend="1108";Tstart="875";shortTE="F";uid="67d30b1c-b769-46d5-98ad-27e135618fa3"
WOFM01000634.1	RepeatMasker	DNA/TcMar-Mariner	80628	80760	748	+	.	ID="RND-1_FAMILY-683";Tend="1720";Tstart="1584";shortTE="F";uid="90d36ec4-ce78-4efb-a7c9-f3d3ea0c0d86"
WOFM01000634.1	RepeatMasker	Unknown	172699	172950	551	+	.	ID="RND-5_FAMILY-246";TEgroup="ctg_593%7CRND-5_FAMILY-246%7C1";Tend="1724";Tstart="620";shortTE="F";uid="4da484a0-9435-4610-b411-08434fc45002"
WOFM01000634.1	RepeatMasker	Unknown	773920	774548	2777	+	.	ID="RND-6_FAMILY-1464";Tend="1867";Tstart="1283";shortTE="F";uid="bb7ec84d-6360-4a5e-b73d-05b6b55b3461"
WOFM01000634.1	RepeatMasker	LTR/Gypsy	702174	703460	8084	+	.	ID="RND-1_FAMILY-118";Tend="2132";Tstart="798";shortTE="F";uid="cbfd632c-018c-4b27-95ff-ee01070cf966"
WOFM01000634.1	RepeatMasker	DNA/Kolobok-T2	676797	677385	4037	+	.	ID="rnd-4_family-21";Tend="7788";Tstart="7284";shortTE="F";uid="5595ab03-3f9d-4b0f-928a-3796f116275e"
WOFM01000634.1	RepeatMasker	DNA	406564	406733	782	+	.	ID="RND-5_FAMILY-4767";Tend="1047";Tstart="883";shortTE="F";uid="6c8c384c-145e-4fbe-80a8-e495103c9c85"
WOFM01000634.1	RepeatMasker	Unknown	841295	841465	480	+	.	ID="RND-4_FAMILY-986";Tend="1178";Tstart="1022";shortTE="F";uid="ad0e422d-0d3a-4fb3-be70-bcaeb8362115"
WOFM01000634.1	RepeatMasker	DNA/hAT-Pegasus	169293	169511	880	+	.	ID="RND-6_FAMILY-5872";Tend="745";Tstart="537";shortTE="F";uid="b64c2ef7-7ae4-41b1-8187-c4415585b456"
WOFM01000634.1	RepeatMasker	Unknown	531958	532802	3209	+	.	ID="RND-5_FAMILY-2744";Tend="1607";Tstart="742";shortTE="F";uid="98ed5572-432e-4621-b76b-0d1fbdbe3d1d"
WOFM01000634.1	RepeatMasker	Unknown	33789	33984	1390	+	.	ID="RND-1_FAMILY-58";Tend="1231";Tstart="1035";shortTE="F";uid="649ffd59-0898-4cc9-9dcb-0115e194509c"
WOFM01000634.1	RepeatMasker	Unknown	222761	222889	768	+	.	ID="RND-1_FAMILY-117";Tend="1075";Tstart="944";shortTE="F";uid="9b5fee72-d1bc-4b43-9dd7-af379f6c7e30"
WOFM01000634.1	RepeatMasker	Unknown	855771	856339	3290	+	.	ID="RND-6_FAMILY-4056";Tend="1372";Tstart="804";shortTE="F";uid="b76d899f-a531-4e1d-9c44-26ec1b817035"
WOFM01000634.1	RepeatMasker	Unknown	238293	238825	4277	+	.	ID="RND-1_FAMILY-198";Tend="1471";Tstart="936";shortTE="F";uid="6a304d34-f8d0-4b9e-8ced-a7357f39cc1a"
WOFM01000634.1	RepeatMasker	Unknown	95657	95954	1656	+	.	ID="RND-1_FAMILY-306";Tend="1225";Tstart="921";shortTE="F";uid="882df7a2-5d03-486b-9581-3a487b547d25"
WOFM01000634.1	RepeatMasker	DNA/Sola-2	870045	870457	1210	+	.	ID="RND-5_FAMILY-2736";Tend="1257";Tstart="829";shortTE="F";uid="3f0e2a3b-8c8a-4c04-bf3e-8fd4d8fb02a6"
WOFM01000634.1	RepeatMasker	LTR/Gypsy	784686	785351	5659	+	.	ID="RND-1_FAMILY-91";Tend="7294";Tstart="6629";shortTE="F";uid="8a9d2b61-97bf-4bd5-8947-68da0a1af9da"
WOFM01000634.1	RepeatMasker	DNA/Maverick	1053436	1054426	8120	+	.	ID="RND-5_FAMILY-1308";Tend="8488";Tstart="7504";shortTE="F";uid="ce373def-9623-4819-9f25-f0e65793598b"
WOFM01000634.1	RepeatMasker	LTR/Pao	903712	909892	48653	+	.	ID="RND-6_FAMILY-10672";Tend="5782";Tstart="1";shortTE="F";uid="e7e6ac98-64d9-4a8a-8dfa-5f0b6d1113bd"
WOFM01000634.1	RepeatMasker	Unknown	469204	470004	4831	+	.	ID="RND-1_FAMILY-8";Tend="1822";Tstart="1043";shortTE="F";uid="237af04f-fe65-4ad5-b622-05f6674e6ec4"
WOFM01000634.1	RepeatMasker	Unknown	2938	3105	715	+	.	ID="RND-5_FAMILY-1103";Tend="1368";Tstart="1208";shortTE="F";uid="fdf37fdc-2f99-4aa7-aad9-b6356c93cebd"
WOFM01000634.1	RepeatMasker	Unknown	276329	276607	1418	+	.	ID="RND-6_FAMILY-3017";Tend="1069";Tstart="791";shortTE="F";uid="f8fd42ae-498d-4f18-a607-91b0b15198d1"
WOFM01000634.1	RepeatMasker	Unknown	500852	501443	917	+	.	ID="RND-1_FAMILY-208";TEgroup="ctg_593%7CRND-1_FAMILY-208%7C1";Tend="1373";Tstart="936";shortTE="F";uid="0956e593-38af-4d19-bc4b-890dcd161add"
WOFM01000634.1	RepeatMasker	Unknown	953974	954415	2549	+	.	ID="RND-6_FAMILY-7056";Tend="1411";Tstart="914";shortTE="F";uid="29439aa5-5576-483a-98fb-9a4b23efd011"
WOFM01000634.1	RepeatMasker	LTR/Copia	58359	58708	2772	+	.	ID="RND-4_FAMILY-712";Tend="5890";Tstart="5542";shortTE="F";uid="1239f2b7-d362-4c99-b225-ef732e56e012"
WOFM01000634.1	RepeatMasker	Unknown	97529	97786	1255	+	.	ID="RND-1_FAMILY-117";Tend="1239";Tstart="946";shortTE="F";uid="3f8c5a37-b62e-4ac9-885e-01820c40394b"
WOFM01000634.1	RepeatMasker	Unknown	612815	612920	556	+	.	ID="RND-5_FAMILY-3423";Tend="1050";Tstart="941";shortTE="F";uid="60bac3b5-6370-4b0e-abc6-911af96045fb"
WOFM01000634.1	RepeatMasker	Unknown	144719	145005	1787	+	.	ID="RND-1_FAMILY-70";Tend="1280";Tstart="565";shortTE="F";uid="ea1360b4-9a24-45d2-82ac-20600594f5d7"
WOFM01000634.1	RepeatMasker	Unknown	97067	97544	2479	+	.	ID="RND-6_FAMILY-1182";Tend="1624";Tstart="1144";shortTE="F";uid="9c60ee91-c0fb-4b5b-9458-fd0825195d46"
WOFM01000634.1	RepeatMasker	Unknown	81553	81814	1556	+	.	ID="RND-4_FAMILY-2443";Tend="1214";Tstart="953";shortTE="F";uid="54d60af5-9986-4a1b-ba48-7bde4ee79945"
WOFM01000634.1	RepeatMasker	Unknown	600887	601124	1715	+	.	ID="RND-1_FAMILY-338";Tend="1222";Tstart="975";shortTE="F";uid="f6d10bf9-8f04-4664-b09d-0788cdf42af9"
WOFM01000634.1	RepeatMasker	DNA	534949	535107	848	+	.	ID="RND-5_FAMILY-4767";Tend="1047";Tstart="882";shortTE="F";uid="1ec3335a-4fa7-4e16-8375-5e72e0a53c54"
WOFM01000634.1	RepeatMasker	Unknown	58228	58359	709	+	.	ID="RND-1_FAMILY-133";Tend="1025";Tstart="894";shortTE="F";uid="c5f14594-f2e1-49f3-8953-434eb691891a"
WOFM01000634.1	RepeatMasker	Unknown	88612	88751	449	+	.	ID="RND-1_FAMILY-824";Tend="1352";Tstart="1199";shortTE="F";uid="572edf9b-ebb4-4573-9cf4-94b0cc36d67e"
WOFM01000634.1	RepeatMasker	Unknown	558195	558576	2947	+	.	ID="RND-6_FAMILY-1067";Tend="1274";Tstart="900";shortTE="F";uid="43bb18d0-876b-48ed-b750-fbd421be642d"
WOFM01000634.1	RepeatMasker	LTR/Gypsy	680915	681581	5517	+	.	ID="RND-1_FAMILY-91";Tend="7296";Tstart="6629";shortTE="F";uid="4de15f9a-cef2-4136-8980-4d48f801f795"
WOFM01000634.1	RepeatMasker	LTR/Gypsy	209752	210535	5258	+	.	ID="RND-4_FAMILY-1433";Tend="2226";Tstart="1427";shortTE="F";uid="13543779-3e11-4899-a4d9-1d15c239cf88"
WOFM01000634.1	RepeatMasker	Unknown	966322	966990	3430	+	.	ID="RND-1_FAMILY-495";Tend="1615";Tstart="946";shortTE="F";uid="b9eeeff5-bf2b-491d-a2e8-b720a1f9911b"
WOFM01000634.1	RepeatMasker	Unknown	953097	953295	1080	+	.	ID="RND-4_FAMILY-986";Tend="1228";Tstart="1026";shortTE="F";uid="ed696b32-4b62-4a63-bf5d-632bcf9aae56"
WOFM01000634.1	RepeatMasker	DNA/TcMar-Tc1	1040137	1046023	46701	+	.	ID="RND-6_FAMILY-700";Tend="6410";Tstart="531";shortTE="F";uid="c07cff99-fa72-4a53-841a-fefea459e118"
WOFM01000634.1	RepeatMasker	Unknown	5626	6060	2636	+	.	ID="RND-1_FAMILY-684";Tend="1336";Tstart="906";shortTE="F";uid="b17b4a48-b0fc-459d-aed2-caaca6657891"
WOFM01000634.1	RepeatMasker	DNA	913301	913691	1047	+	.	ID="RND-6_FAMILY-4595";Tend="1373";Tstart="964";shortTE="F";uid="76c325b8-cc6d-47ee-b669-ce7bceb01ed5"
WOFM01000634.1	RepeatMasker	Unknown	296451	297019	4520	+	.	ID="RND-6_FAMILY-1175";Tend="1329";Tstart="759";shortTE="F";uid="faf585dd-920b-428c-a201-22a2ddd19733"
WOFM01000634.1	RepeatMasker	Unknown	890969	891311	2009	+	.	ID="RND-1_FAMILY-670";Tend="1280";Tstart="940";shortTE="F";uid="3584b580-ec05-4b4e-ad02-d446dfef62af"
WOFM01000634.1	RepeatMasker	Unknown	292873	293013	684	+	.	ID="RND-5_FAMILY-602";Tend="1044";Tstart="909";shortTE="F";uid="e897a9c2-ef28-4333-b079-8b1b32903aa3"
WOFM01000634.1	RepeatMasker	Unknown	149787	149930	793	+	.	ID="RND-4_FAMILY-2537";Tend="1387";Tstart="1239";shortTE="F";uid="f4bc8df8-eb3e-49d2-9d6e-933c9aafffb0"
WOFM01000634.1	RepeatMasker	Unknown	14897	15190	1288	+	.	ID="RND-1_FAMILY-721";Tend="1191";Tstart="897";shortTE="F";uid="8ac693cf-a3b7-4532-a8bf-b01dfa9e5fec"
WOFM01000634.1	RepeatMasker	Unknown	970161	970772	538	+	.	ID="RND-5_FAMILY-4056";TEgroup="ctg_593%7CRND-5_FAMILY-4056%7C1";Tend="1551";Tstart="992";shortTE="F";uid="56583bb9-96d5-4772-8fe2-db6d5d43f19a"
WOFM01000634.1	RepeatMasker	Unknown	997960	998198	1556	+	.	ID="RND-6_FAMILY-5582";Tend="1132";Tstart="873";shortTE="F";uid="2fc78a3c-dc9a-4cd2-9731-a103f698825c"
WOFM01000634.1	RepeatMasker	LTR/Copia	1009730	1012088	19996	+	.	ID="RND-1_FAMILY-201";Tend="7135";Tstart="4768";shortTE="F";uid="d49970dd-cefc-469f-ad7c-37b31f54dc1c"
WOFM01000634.1	RepeatMasker	Unknown	301185	302422	10212	+	.	ID="RND-6_FAMILY-1175";Tend="2564";Tstart="1329";shortTE="F";uid="80560b17-f415-4af9-aff4-5b4f96d2f6e4"
WOFM01000634.1	RepeatMasker	LTR/Pao	564682	565163	3391	+	.	ID="RND-1_FAMILY-33";Tend="1420";Tstart="931";shortTE="F";uid="b20702c0-5aa2-4a23-a490-92fcc706bc0b"
WOFM01000634.1	RepeatMasker	Unknown	961168	961701	1112	+	.	ID="RND-1_FAMILY-495";Tend="1526";Tstart="947";shortTE="F";uid="4933d318-0927-45c7-89e1-e736835d245b"
WOFM01000634.1	RepeatMasker	Unknown	952712	952870	790	+	.	ID="RND-1_FAMILY-169";Tend="1104";Tstart="948";shortTE="F";uid="111ed281-3452-48b9-abc9-bc5fb31ee077"
WOFM01000634.1	RepeatMasker	Unknown	688667	688893	1551	+	.	ID="RND-4_FAMILY-2443";Tend="1194";Tstart="950";shortTE="F";uid="a20b27af-1746-4f03-80d9-dca87863cd12"
WOFM01000634.1	RepeatMasker	Unknown	546417	546535	418	+	.	ID="RND-4_FAMILY-718";Tend="1158";Tstart="1045";shortTE="F";uid="b2343376-7559-4bf8-89c9-1e0d922b961e"
WOFM01000634.1	RepeatMasker	Unknown	10657	10944	1205	+	.	ID="RND-6_FAMILY-642";Tend="1222";Tstart="924";shortTE="F";uid="27a90a78-c040-4950-9673-8b67e89786f1"
WOFM01000634.1	RepeatMasker	Unknown	126706	126922	892	+	.	ID="RND-5_FAMILY-377";Tend="1248";Tstart="1010";shortTE="F";uid="c1fc4ec4-1d3d-469c-a0ce-eb68521a295b"
WOFM01000634.1	RepeatMasker	Unknown	721540	721861	1264	+	.	ID="RND-6_FAMILY-5387";Tend="1419";Tstart="1105";shortTE="F";uid="2831209c-8f20-4506-9322-8a9b5699fac4"
WOFM01000634.1	RepeatMasker	RC/Helitron	800200	800320	755	+	.	ID="RND-1_FAMILY-232";Tend="1039";Tstart="917";shortTE="F";uid="07bc1785-aea9-402c-aa2d-e4524c71df6c"
WOFM01000634.1	RepeatMasker	LINE/RTE-BovB	634025	634847	6520	+	.	ID="RND-1_FAMILY-409";Tend="1763";Tstart="942";shortTE="F";uid="469e58de-0c2d-447e-902f-0e1cb2e1bad9"
WOFM01000634.1	RepeatMasker	Unknown	193990	194168	1139	+	.	ID="RND-6_FAMILY-6069";Tend="1801";Tstart="1623";shortTE="F";uid="458660e6-9dbf-47d5-a32f-9bafa19063dc"
WOFM01000634.1	RepeatMasker	Unknown	71696	72392	1356	+	.	ID="RND-1_FAMILY-933";TEgroup="ctg_593%7CRND-1_FAMILY-933%7C1";Tend="1474";Tstart="926";shortTE="F";uid="b3779e9b-a97d-4c9e-a909-d39a38e91cb6"
WOFM01000634.1	RepeatMasker	DNA/TcMar-Fot1	593054	594043	4155	+	.	ID="RND-1_FAMILY-574";Tend="1887";Tstart="928";shortTE="F";uid="45eaf86e-1a80-4472-a7e9-5308a85183c1"
WOFM01000634.1	RepeatMasker	DNA/Crypton-I	189440	189593	481	+	.	ID="RND-1_FAMILY-254";Tend="1103";Tstart="933";shortTE="F";uid="bef48c39-5389-4545-8c39-832d60b02298"
WOFM01000634.1	RepeatMasker	RC/Helitron	801176	801337	967	+	.	ID="RND-6_FAMILY-1361";Tend="1409";Tstart="1254";shortTE="F";uid="cf3b0953-ef2e-4fc8-8e0e-c71333ee7852"
WOFM01000634.1	RepeatMasker	LTR/Pao	753666	763990	74396	+	.	ID="RND-1_FAMILY-256";Tend="11218";Tstart="852";shortTE="F";uid="2fcf08bf-7d89-44da-b6b7-2e1dbc939855"
WOFM01000634.1	RepeatMasker	LTR/Gypsy	524871	525094	1499	+	.	ID="RND-4_FAMILY-1540";Tend="2797";Tstart="2570";shortTE="F";uid="bafaea71-ff55-44ec-849b-4b940d6b2f10"
WOFM01000634.1	RepeatMasker	LTR/ERV1	111771	112252	1230	+	.	ID="RND-5_FAMILY-289";Tend="529";Tstart="74";shortTE="F";uid="4eb157fe-62a2-4839-b70d-1140fca629ff"
WOFM01000634.1	RepeatMasker	Unknown	425146	425365	1792	+	.	ID="RND-1_FAMILY-56";Tend="1127";Tstart="908";shortTE="F";uid="58911725-9258-43ad-80e6-0f5f3627a2f2"
WOFM01000634.1	RepeatMasker	Unknown	464205	464416	1560	+	.	ID="RND-6_FAMILY-4538";Tend="1828";Tstart="1617";shortTE="F";uid="a3e131d2-edf2-45a0-9858-b6c44cf1b59e"
WOFM01000634.1	RepeatMasker	Unknown	561739	561863	424	+	.	ID="RND-4_FAMILY-492";Tend="1202";Tstart="1084";shortTE="F";uid="5d7926f5-0898-460a-bbbf-b88324287a67"
WOFM01000634.1	RepeatMasker	DNA/CMC-Chapaev-3	693317	694256	2104	+	.	ID="RND-5_FAMILY-3365";TEgroup="ctg_593%7CRND-5_FAMILY-3365%7C1";Tend="2567";Tstart="1689";shortTE="F";uid="6ef15af9-5825-4030-a6bc-ccb835468669"
WOFM01000634.1	RepeatMasker	DNA/TcMar-Tigger	964297	964807	1918	+	.	ID="RND-4_FAMILY-740";Tend="1492";Tstart="981";shortTE="F";uid="80d2097f-2e74-4c86-9674-a65911fb9e87"
WOFM01000634.1	RepeatMasker	Unknown	719143	719292	882	+	.	ID="RND-3_FAMILY-379";Tend="1094";Tstart="948";shortTE="F";uid="21032036-59da-470f-a82c-a50c3c12b2b8"
WOFM01000634.1	RepeatMasker	Unknown	605480	607287	6181	+	.	ID="RND-1_FAMILY-313";Tend="2692";Tstart="919";shortTE="F";uid="21e69ec8-8dd5-40f3-b601-eafa43ca20fb"
WOFM01000634.1	RepeatMasker	Unknown	106823	107179	1611	+	.	ID="RND-5_FAMILY-3801";Tend="1805";Tstart="1468";shortTE="F";uid="d0e2f4e1-8f57-42a2-8af8-d98530661acc"
WOFM01000634.1	RepeatMasker	LTR/Copia	134644	139954	45433	+	.	ID="RND-1_FAMILY-510";Tend="6148";Tstart="840";shortTE="F";uid="bc29105f-a153-43c0-b633-6dad64f456af"
WOFM01000634.1	RepeatMasker	LTR/Copia	275157	276339	8043	+	.	ID="RND-4_FAMILY-551";Tend="2381";Tstart="1199";shortTE="F";uid="48db1477-5e3e-4b53-b9fe-a2b287bb3c35"
WOFM01000634.1	RepeatMasker	Unknown	886987	887307	2031	+	.	ID="RND-1_FAMILY-251";Tend="1230";Tstart="901";shortTE="F";uid="43eaf263-a325-4e6e-a4b7-a28bf50a6891"
WOFM01000634.1	RepeatMasker	Unknown	733253	734047	679	+	.	ID="RND-6_FAMILY-5892";Tend="325";Tstart="48";shortTE="F";uid="664c3a83-c74b-4679-bd6c-5041caeb9744"
WOFM01000634.1	RepeatMasker	DNA/hAT-hAT19	839457	839576	431	+	.	ID="RND-6_FAMILY-4704";Tend="1572";Tstart="1438";shortTE="F";uid="166e3697-3330-4f67-9a7a-c5283c325a35"
WOFM01000634.1	RepeatMasker	Unknown	492230	492844	4337	+	.	ID="RND-5_FAMILY-1504";Tend="1565";Tstart="943";shortTE="F";uid="665c2793-ca4b-4d6a-a9b4-8b5c928d904a"
WOFM01000634.1	RepeatMasker	DNA/Crypton-I	362509	362609	624	-	.	ID="RND-4_FAMILY-531";Tend="1036";Tstart="938";shortTE="F";uid="1adb82ed-2039-4ba6-8ba6-678a69b53b8d"
WOFM01000634.1	RepeatMasker	Unknown	765458	765693	1420	-	.	ID="RND-4_FAMILY-2443";Tend="1205";Tstart="940";shortTE="F";uid="96d86b92-cbc2-4f00-ba9a-477656a5672a"
WOFM01000634.1	RepeatMasker	Unknown	715948	716123	900	-	.	ID="RND-5_FAMILY-2601";Tend="1112";Tstart="945";shortTE="F";uid="c4f8e9c5-8dbd-46f6-b4f2-9d9d5bd58b32"
WOFM01000634.1	RepeatMasker	Unknown	100724	100910	661	-	.	ID="RND-1_FAMILY-258";Tend="1688";Tstart="1506";shortTE="F";uid="4b16ede5-d7bd-426b-a237-de13e5ebf9d1"
WOFM01000634.1	RepeatMasker	Unknown	309174	309642	2238	-	.	ID="RND-1_FAMILY-9";Tend="1591";Tstart="1113";shortTE="F";uid="1cc2fec1-0a62-42ce-9d4c-8137f61aa71b"
WOFM01000634.1	RepeatMasker	DNA/CMC-EnSpm	189594	190001	3272	-	.	ID="RND-1_FAMILY-350";Tend="1324";Tstart="897";shortTE="F";uid="0701fa63-fe03-4377-97c7-4f02bf15bfeb"
WOFM01000634.1	RepeatMasker	Unknown	480075	480638	2972	-	.	ID="RND-1_FAMILY-104";Tend="1919";Tstart="944";shortTE="F";uid="ebc95cb6-91c7-4211-a83c-6457bd2f639e"
WOFM01000634.1	RepeatMasker	LTR/Pao	201814	202196	2376	-	.	ID="RND-5_FAMILY-2768";Tend="1679";Tstart="1302";shortTE="F";uid="fc7cf386-d3df-479f-960b-295745f04f3d"
WOFM01000634.1	RepeatMasker	Unknown	721273	721446	554	-	.	ID="RND-1_FAMILY-208";Tend="1381";Tstart="1202";shortTE="F";uid="b22b6d5f-e6df-4d11-b09d-01fa65417a23"
WOFM01000634.1	RepeatMasker	DNA/hAT-Tip100	323512	323762	1584	-	.	ID="RND-4_FAMILY-1429";Tend="1192";Tstart="937";shortTE="F";uid="74328e48-e22b-49ad-bc8b-b3fe3ead6e8d"
WOFM01000634.1	RepeatMasker	Unknown	699956	700632	4955	-	.	ID="RND-1_FAMILY-1041";Tend="1705";Tstart="1026";shortTE="F";uid="5d39ec34-218e-49ed-92b9-5a280a756d23"
WOFM01000634.1	RepeatMasker	Unknown	227424	227735	1805	-	.	ID="RND-6_FAMILY-4090";Tend="1401";Tstart="1099";shortTE="F";uid="ddd9e264-8b38-4eba-942f-6a78035b011d"
WOFM01000634.1	RepeatMasker	DNA/TcMar-Fot1	504421	504974	2923	-	.	ID="RND-1_FAMILY-574";Tend="1930";Tstart="1366";shortTE="F";uid="c79a62e6-7397-4d5c-9479-839c4944759a"
WOFM01000634.1	RepeatMasker	Unknown	182508	182637	612	-	.	ID="RND-3_FAMILY-213";Tend="993";Tstart="861";shortTE="F";uid="36cec673-da84-48c3-b379-43c2e715ad41"
WOFM01000634.1	RepeatMasker	LTR/Gypsy	802511	802983	4013	-	.	ID="RND-1_FAMILY-226";Tend="7719";Tstart="7253";shortTE="F";uid="213f53a6-8ab4-4c9f-8507-d9a8570178ba"
WOFM01000634.1	RepeatMasker	Unknown	202501	202696	1337	-	.	ID="RND-1_FAMILY-807";Tend="1157";Tstart="972";shortTE="F";uid="e9a53c94-237e-4c6b-9d67-ef8b3d993333"
WOFM01000634.1	RepeatMasker	Unknown	312961	313090	614	-	.	ID="RND-6_FAMILY-1058";Tend="1172";Tstart="1059";shortTE="F";uid="81f62511-2689-47fe-9e1a-49eb1af3e399"
WOFM01000634.1	RepeatMasker	Unknown	89664	90270	1608	-	.	ID="RND-1_FAMILY-207";Tend="1617";Tstart="958";shortTE="F";uid="d23b5ed8-ce1e-440c-85f0-580225f353f4"
WOFM01000634.1	RepeatMasker	Unknown	284997	285191	1098	-	.	ID="RND-1_FAMILY-852";Tend="1178";Tstart="979";shortTE="F";uid="1a897956-c81e-442f-ae39-254d623235c9"
WOFM01000634.1	RepeatMasker	Unknown	813699	814786	7475	-	.	ID="RND-1_FAMILY-48";Tend="1930";Tstart="814";shortTE="F";uid="aa5f8508-81dd-4316-b481-aaf1fd4e14b6"
WOFM01000634.1	RepeatMasker	DNA/TcMar-Tigger	860839	861106	1063	-	.	ID="RND-4_FAMILY-740";Tend="1283";Tstart="996";shortTE="F";uid="11f737d7-030b-424d-a3e5-e0dcbdb7209e"
WOFM01000634.1	RepeatMasker	Unknown	361683	362199	2668	-	.	ID="RND-1_FAMILY-570";Tend="2002";Tstart="1495";shortTE="F";uid="8a7d817b-4ff9-4ffb-91ae-c7fbd380b656"
WOFM01000634.1	RepeatMasker	LTR/Gypsy	423215	423679	3908	-	.	ID="RND-5_FAMILY-2269";Tend="1258";Tstart="794";shortTE="F";uid="41bb6bd4-4de5-4159-b900-80278d2b9d79"
WOFM01000634.1	RepeatMasker	Unknown	9805	10075	828	-	.	ID="RND-1_FAMILY-328";Tend="1267";Tstart="978";shortTE="F";uid="b197b6bc-5c94-4305-bad8-47a6483d7afa"
WOFM01000634.1	RepeatMasker	Unknown	144301	144718	2002	-	.	ID="RND-1_FAMILY-198";Tend="1470";Tstart="1049";shortTE="F";uid="ce42e206-744d-42d2-9daa-b87d355a1616"
WOFM01000634.1	RepeatMasker	LTR/Copia	997383	997699	2686	-	.	ID="RND-1_FAMILY-123";Tend="8121";Tstart="7805";shortTE="F";uid="e3ebfee0-04e1-41f4-9341-470aab2aa68f"
WOFM01000634.1	RepeatMasker	Unknown	575270	575602	1829	-	.	ID="RND-6_FAMILY-9161";Tend="1744";Tstart="1422";shortTE="F";uid="fdddb03d-8191-4dcb-a70a-95b5a5b6e401"
WOFM01000634.1	RepeatMasker	Unknown	557302	557723	2960	-	.	ID="RND-5_FAMILY-3179";Tend="1334";Tstart="907";shortTE="F";uid="b33c553c-4711-408d-954f-a55cde575440"
WOFM01000634.1	RepeatMasker	Unknown	579582	579958	1553	-	.	ID="RND-4_FAMILY-492";Tend="1264";Tstart="888";shortTE="F";uid="7f9e5e09-53e2-46b9-b4e7-3b20aa2df6b0"
WOFM01000634.1	RepeatMasker	DNA/TcMar-Tc1	376775	377000	1007	-	.	ID="RND-6_FAMILY-1200";Tend="1202";Tstart="966";shortTE="F";uid="c9c87333-f6a1-403f-a1a3-b399058395e6"
WOFM01000634.1	RepeatMasker	DNA/TcMar-Tc1	339334	339576	534	-	.	ID="RND-5_FAMILY-1070";Tend="1389";Tstart="1153";shortTE="F";uid="d0182fad-b228-4e35-932b-766735bce528"
WOFM01000634.1	RepeatMasker	Unknown	772682	773072	2566	-	.	ID="RND-6_FAMILY-307";Tend="1307";Tstart="921";shortTE="F";uid="793a9055-8032-410d-86ba-6e578e88ac20"
WOFM01000634.1	RepeatMasker	Unknown	716136	716758	3102	-	.	ID="RND-6_FAMILY-11066";Tend="1502";Tstart="899";shortTE="F";uid="8865438c-0589-445a-ae63-2fc83854a171"
WOFM01000634.1	RepeatMasker	Unknown	50612	50785	1040	-	.	ID="RND-1_FAMILY-75";Tend="1124";Tstart="963";shortTE="F";uid="7179ed43-cd5c-4be7-8372-39c2881b6fde"
WOFM01000634.1	RepeatMasker	Unknown	814762	814960	1164	-	.	ID="RND-6_FAMILY-1464";Tend="964";Tstart="771";shortTE="F";uid="3ccd85ed-fa48-42b2-a9e1-d05aeb6a02ef"
WOFM01000634.1	RepeatMasker	LTR/Gypsy	575595	576183	4741	-	.	ID="RND-6_FAMILY-5542";Tend="6296";Tstart="5710";shortTE="F";uid="b1b34a79-690f-41cf-9023-b1bce77154e7"
WOFM01000634.1	RepeatMasker	DNA/Academ-1	510424	511304	3832	-	.	ID="RND-1_FAMILY-314";Tend="1820";Tstart="863";shortTE="F";uid="d4d4316e-7f62-45ee-b732-d7a699b11c2e"
WOFM01000634.1	RepeatMasker	Unknown	77448	78467	7236	-	.	ID="RND-6_FAMILY-89";Tend="1908";Tstart="883";shortTE="F";uid="046ab7e7-0730-4539-a8a7-8898ec73dbf0"
WOFM01000634.1	RepeatMasker	Unknown	553872	554096	1070	-	.	ID="RND-5_FAMILY-1103";Tend="1366";Tstart="1154";shortTE="F";uid="1b02ef65-5514-47b8-85b6-8f4d1ed0bd13"
WOFM01000634.1	RepeatMasker	DNA/Crypton-I	914260	914780	3749	-	.	ID="RND-1_FAMILY-1028";Tend="1529";Tstart="990";shortTE="F";uid="736c5292-2fe4-45cc-a043-18500fc0bf49"
WOFM01000634.1	RepeatMasker	DNA/TcMar-Mariner	570103	570339	583	-	.	ID="RND-5_FAMILY-138";Tend="906";Tstart="671";shortTE="F";uid="d7bb693d-157b-484f-b0c0-42fe85703dc1"
WOFM01000634.1	RepeatMasker	Unknown	896628	896940	2150	-	.	ID="RND-5_FAMILY-3473";Tend="1276";Tstart="959";shortTE="F";uid="f31d0710-82c5-4ec5-9adc-8e7b05b17cc0"
WOFM01000634.1	RepeatMasker	Unknown	168865	169269	2361	-	.	ID="RND-1_FAMILY-1114";Tend="1255";Tstart="840";shortTE="F";uid="f257de15-9fca-4cd3-abe2-06533924c81f"
WOFM01000634.1	RepeatMasker	Unknown	825654	825789	958	-	.	ID="RND-6_FAMILY-3099";Tend="1089";Tstart="956";shortTE="F";uid="97bcffc8-f3a3-43d0-8da7-97a3e626bc1c"
WOFM01000634.1	RepeatMasker	DNA/Crypton-I	45863	46081	648	-	.	ID="RND-6_FAMILY-4026";Tend="1164";Tstart="916";shortTE="F";uid="43c35b3d-66a7-433b-bbd2-5434764e07ef"
WOFM01000634.1	RepeatMasker	LTR/Pao	216222	220249	29617	-	.	ID="RND-1_FAMILY-196";Tend="5571";Tstart="1454";shortTE="F";uid="a402cf61-9aea-45bb-bff1-15fbd6754e6c"
WOFM01000634.1	RepeatMasker	Unknown	697011	697415	2241	-	.	ID="RND-6_FAMILY-7056";Tend="1327";Tstart="918";shortTE="F";uid="64b90706-04e8-4cde-92e5-3083b9c6c2f8"
WOFM01000634.1	RepeatMasker	LTR/Pao	296936	299991	23681	-	.	ID="RND-6_FAMILY-2523";Tend="2914";Tstart="1";shortTE="F";uid="727b3864-79d8-4a2f-a75b-999eceffbb0b"
WOFM01000634.1	RepeatMasker	LTR/Gypsy	794373	795122	2285	-	.	ID="RND-6_FAMILY-3431";Tend="4780";Tstart="4037";shortTE="F";uid="92e4b41a-34a3-4752-b215-4c9cd148e9ae"
WOFM01000634.1	RepeatMasker	Unknown	319645	319915	1169	-	.	ID="RND-1_FAMILY-377";Tend="1300";Tstart="962";shortTE="F";uid="41a12925-fafb-4abd-8091-ed2b1300982d"
WOFM01000634.1	RepeatMasker	LTR/Gypsy	483404	483923	2794	-	.	ID="RND-4_FAMILY-559";Tend="1310";Tstart="706";shortTE="F";uid="258e03aa-1c3c-49f7-b804-7aa9d904283c"
WOFM01000634.1	RepeatMasker	Unknown	943234	943388	767	-	.	ID="RND-5_FAMILY-5075";Tend="1057";Tstart="903";shortTE="F";uid="e54f1061-3594-4bf8-ad42-4d2edf185c61"
WOFM01000634.1	RepeatMasker	Unknown	723810	724067	973	-	.	ID="RND-1_FAMILY-328";Tend="1269";Tstart="1013";shortTE="F";uid="239c78f1-55d5-4f40-82f0-dae6824cbb35"
WOFM01000634.1	RepeatMasker	DNA/Crypton-I	431461	431767	1364	-	.	ID="RND-1_FAMILY-240";Tend="1457";Tstart="1145";shortTE="F";uid="33eac464-79ef-4c3b-89a7-3c48a2032fa9"
WOFM01000634.1	RepeatMasker	Unknown	602775	602920	923	-	.	ID="RND-1_FAMILY-126";Tend="1764";Tstart="1617";shortTE="F";uid="6293ce94-ff2c-4611-b2bf-34f2fc702219"
WOFM01000634.1	RepeatMasker	LTR/Gypsy	539237	546112	52961	-	.	ID="RND-3_FAMILY-235";Tend="7696";Tstart="804";shortTE="F";uid="4a605a79-bf51-46d5-880c-70845790a05d"
WOFM01000634.1	RepeatMasker	Unknown	323321	323481	1113	-	.	ID="RND-6_FAMILY-1182";Tend="1770";Tstart="1610";shortTE="F";uid="e9722977-eefe-4570-8ef8-4789151ca0fe"
WOFM01000634.1	RepeatMasker	LINE/R2-NeSL	643401	643591	952	-	.	ID="RND-3_FAMILY-38";Tend="1112";Tstart="924";shortTE="F";uid="a7483c2c-744d-4d79-a3f1-10b2c1aa69d2"
WOFM01000634.1	RepeatMasker	Unknown	53347	53750	2130	-	.	ID="RND-4_FAMILY-1470";Tend="1352";Tstart="943";shortTE="F";uid="c540688e-59c1-4352-b28e-c2b353afa6a2"
WOFM01000634.1	RepeatMasker	Unknown	446559	446816	1040	-	.	ID="RND-1_FAMILY-117";Tend="1239";Tstart="964";shortTE="F";uid="c8c5d65e-8cbc-41aa-88a1-e5a907d15be9"
WOFM01000634.1	RepeatMasker	Unknown	601499	601780	1079	-	.	ID="RND-6_FAMILY-287";Tend="1717";Tstart="1476";shortTE="F";uid="a7cbb016-1dbc-4811-87f4-72b1a0c6f86a"
WOFM01000634.1	RepeatMasker	RC/Helitron	871170	871511	675	-	.	ID="RND-5_FAMILY-2792";Tend="1827";Tstart="1477";shortTE="F";uid="781e5cc1-f6b7-4024-a392-1e2edf134043"
WOFM01000634.1	RepeatMasker	Unknown	936203	937436	5948	-	.	ID="RND-1_FAMILY-233";TEgroup="ctg_593%7CRND-1_FAMILY-233%7C1";Tend="2864";Tstart="746";shortTE="F";uid="07aa7a55-6a8a-4cc0-82b1-f9d0e6b8c649"
WOFM01000634.1	RepeatMasker	DNA/Academ-1	990909	991800	4961	-	.	ID="RND-1_FAMILY-579";Tend="1693";Tstart="792";shortTE="F";uid="fb9b9c6b-2469-4631-aac2-3fb12bb09b44"
WOFM01000634.1	RepeatMasker	LTR/Gypsy	686765	687174	2668	-	.	ID="RND-5_FAMILY-1994";Tend="1249";Tstart="838";shortTE="F";uid="c5e321a9-e6a5-48e5-87e9-4c726aed252f"
WOFM01000634.1	RepeatMasker	Unknown	269770	270040	1208	-	.	ID="RND-5_FAMILY-377";Tend="1230";Tstart="914";shortTE="F";uid="c20d52a4-43a3-42d9-ad95-47daac236fc9"
WOFM01000634.1	RepeatMasker	Unknown	494882	495027	809	-	.	ID="RND-6_FAMILY-1576";Tend="1528";Tstart="1387";shortTE="F";uid="9a3cabdc-597b-469d-aa38-348b178d9fe8"
WOFM01000634.1	RepeatMasker	LTR/Gypsy	344168	349539	3470	-	.	ID="RND-5_FAMILY-1994";TEgroup="ctg_593%7CRND-5_FAMILY-1994%7C1";Tend="5886";Tstart="833";shortTE="F";uid="5b16e343-b63e-4f2b-8f75-05d4a9b15650"
WOFM01000634.1	RepeatMasker	DNA	422762	423218	2349	-	.	ID="RND-5_FAMILY-281";Tend="1436";Tstart="923";shortTE="F";uid="bd2f78cd-3d25-4198-9727-e5171031c8cb"
WOFM01000634.1	RepeatMasker	LINE/R1-LOA	916865	917066	1232	-	.	ID="RND-6_FAMILY-10295";Tend="1116";Tstart="911";shortTE="F";uid="7edfcf90-2121-4d31-a6db-1b51a9751c5b"
WOFM01000634.1	RepeatMasker	DNA/TcMar-Tc1	984092	984660	424	-	.	ID="RND-1_FAMILY-308";TEgroup="ctg_593%7CRND-1_FAMILY-308%7C1";Tend="1188";Tstart="862";shortTE="F";uid="a67e09ab-9324-4367-8134-74f557838d98"
WOFM01000634.1	RepeatMasker	Unknown	302726	302866	488	-	.	ID="RND-1_FAMILY-657";Tend="1023";Tstart="886";shortTE="F";uid="0bbd18ac-58a4-4cf4-8f37-1e30af6a4c5a"
WOFM01000634.1	RepeatMasker	Unknown	288765	289012	1604	-	.	ID="RND-4_FAMILY-492";Tend="1249";Tstart="1001";shortTE="F";uid="e1beb645-1e22-41e3-9522-42370091c1ed"
WOFM01000634.1	RepeatMasker	Unknown	674867	675312	3051	-	.	ID="RND-1_FAMILY-60";Tend="1406";Tstart="961";shortTE="F";uid="ece017f0-07d9-4179-96c8-09dba1c9c7fd"
WOFM01000634.1	RepeatMasker	Unknown	54330	54655	1582	-	.	ID="RND-5_FAMILY-20";Tend="1204";Tstart="862";shortTE="F";uid="f13e3609-0bd9-448b-ba74-40bf1c0cb849"
WOFM01000634.1	RepeatMasker	DNA/Kolobok-T2	706827	707337	3521	-	.	ID="RND-4_FAMILY-21";Tend="7790";Tstart="7282";shortTE="F";uid="d4fb47d7-3207-4102-89c7-4769b02d2fed"
WOFM01000634.1	RepeatMasker	Unknown	76922	77067	850	-	.	ID="RND-1_FAMILY-264";Tend="1125";Tstart="979";shortTE="F";uid="2804fd66-3900-4d5f-8fae-481961846263"
WOFM01000634.1	RepeatMasker	Unknown	769472	769797	2748	-	.	ID="RND-5_FAMILY-3472";Tend="1226";Tstart="910";shortTE="F";uid="203814cf-9d0c-41b1-b685-08ab85370cbc"
WOFM01000634.1	RepeatMasker	Unknown	185104	185559	2361	-	.	ID="RND-5_FAMILY-5080";Tend="1318";Tstart="880";shortTE="F";uid="62241000-f5e5-4cc7-94c5-14ecbc46e5da"
WOFM01000634.1	RepeatMasker	DNA/Crypton-I	963361	963807	586	-	.	ID="RND-4_FAMILY-334";TEgroup="ctg_593%7CRND-4_FAMILY-334%7C1";Tend="1696";Tstart="885";shortTE="F";uid="3f27e9cb-41c5-4424-8fe0-54688f9f7800"
WOFM01000634.1	RepeatMasker	DNA/Crypton-I	403719	404063	1532	-	.	ID="RND-1_FAMILY-240";Tend="1299";Tstart="958";shortTE="F";uid="32a7d24a-4588-4c1c-b2b5-93fb4b2cfe67"
WOFM01000634.1	RepeatMasker	Unknown	445798	446563	2701	-	.	ID="RND-2_FAMILY-36";Tend="1559";Tstart="773";shortTE="F";uid="d01b10e1-056a-4747-97dc-0b55e55eacb5"
WOFM01000634.1	RepeatMasker	Unknown	455536	455672	410	-	.	ID="RND-1_FAMILY-195";Tend="1452";Tstart="1308";shortTE="F";uid="b2642781-a1b8-44fe-b79e-45e6d69db08a"
WOFM01000634.1	RepeatMasker	Unknown	259618	261711	15498	-	.	ID="RND-1_FAMILY-233";Tend="2861";Tstart="741";shortTE="F";uid="0ae43370-e8ff-4ef1-8a30-8707c7fe005f"
WOFM01000634.1	RepeatMasker	Unknown	599603	599858	1530	-	.	ID="RND-4_FAMILY-2443";Tend="1193";Tstart="934";shortTE="F";uid="477f2f52-644d-48fa-888d-9fe52420ac4a"
WOFM01000634.1	RepeatMasker	Unknown	724405	724900	1486	-	.	ID="RND-1_FAMILY-924";Tend="1636";Tstart="1128";shortTE="F";uid="ae08e463-39e0-4c1e-986f-3bb1e65dc606"
WOFM01000634.1	RepeatMasker	Unknown	171425	171752	1982	-	.	ID="RND-6_FAMILY-1067";Tend="1244";Tstart="912";shortTE="F";uid="d548d798-674a-46f8-b5a6-eff7f742c8ab"
WOFM01000634.1	RepeatMasker	DNA/Academ-1	869792	870017	487	-	.	ID="RND-5_FAMILY-3332";Tend="1149";Tstart="940";shortTE="F";uid="3bf42c55-76e3-4e08-aeff-9f3e20d80c98"
WOFM01000634.1	RepeatMasker	Unknown	550922	551129	1137	-	.	ID="RND-4_FAMILY-2415";Tend="1313";Tstart="1107";shortTE="F";uid="db64320e-e852-4832-b091-a800be334b75"
WOFM01000634.1	RepeatMasker	Unknown	532783	533780	6742	-	.	ID="RND-5_FAMILY-724";Tend="1866";Tstart="860";shortTE="F";uid="37134378-c688-4c71-87af-bb5a9820aa71"
WOFM01000634.1	RepeatMasker	Unknown	291101	291214	647	-	.	ID="RND-4_FAMILY-492";Tend="1001";Tstart="887";shortTE="F";uid="26ef5310-e0bc-4fd1-b231-266fb5d702c0"
WOFM01000634.1	RepeatMasker	Unknown	571212	572016	2068	-	.	ID="RND-3_FAMILY-391";Tend="1792";Tstart="901";shortTE="F";uid="fb624440-2433-488b-a945-384094c23a9b"
WOFM01000634.1	RepeatMasker	Unknown	691814	692085	807	-	.	ID="RND-5_FAMILY-129";Tend="1328";Tstart="1040";shortTE="F";uid="18c85dea-f05e-4bdd-b04f-e0e5dd55e42d"
WOFM01000634.1	RepeatMasker	LTR/Gypsy	238843	241132	4436	-	.	ID="RND-1_FAMILY-109";Tend="7937";Tstart="5520";shortTE="F";uid="8d015c01-261c-432f-83bb-453cac85f57c"
WOFM01000634.1	RepeatMasker	Unknown	462406	462579	1177	-	.	ID="RND-1_FAMILY-264";Tend="1129";Tstart="937";shortTE="F";uid="53f1893f-cc28-4ff3-95d2-8486cef77ac8"
WOFM01000634.1	RepeatMasker	Unknown	980977	981526	2891	-	.	ID="RND-5_FAMILY-4632";Tend="1491";Tstart="928";shortTE="F";uid="945b6a8c-d424-466f-84aa-718c7c8a3554"
WOFM01000634.1	RepeatMasker	DNA	713881	714143	1013	-	.	ID="RND-1_FAMILY-134";Tend="1180";Tstart="934";shortTE="F";uid="b15f5267-4d5e-4d03-b606-fc6c463feb49"
WOFM01000634.1	RepeatMasker	Unknown	363623	363892	1575	-	.	ID="RND-6_FAMILY-1182";Tend="1526";Tstart="1264";shortTE="F";uid="e3fc0d45-8bf5-4eb0-a597-52a4ec1f7ac3"
WOFM01000634.1	RepeatMasker	LTR/Copia	165650	165787	559	-	.	ID="RND-4_FAMILY-344";Tend="7812";Tstart="7679";shortTE="F";uid="2eda844b-f0da-46b7-89c5-d530faa05925"
WOFM01000634.1	RepeatMasker	DNA/Merlin	680289	680915	3426	-	.	ID="RND-5_FAMILY-944";Tend="1723";Tstart="1108";shortTE="F";uid="699bab2b-7d88-4885-893f-b1374785387e"
WOFM01000634.1	RepeatMasker	Unknown	354695	354819	770	-	.	ID="RND-1_FAMILY-339";Tend="1634";Tstart="1510";shortTE="F";uid="2fc7a28f-6659-4031-a0a7-ede5fe5f3079"
WOFM01000634.1	RepeatMasker	Unknown	870964	871175	891	-	.	ID="RND-5_FAMILY-123";Tend="3195";Tstart="2981";shortTE="F";uid="9cf30130-ae19-440c-9f32-d6720be259d1"
WOFM01000634.1	RepeatMasker	Unknown	497690	498781	7729	-	.	ID="RND-5_FAMILY-3403";Tend="1936";Tstart="799";shortTE="F";uid="5275f687-d0e1-48e4-bd73-e9ebffa83330"
WOFM01000634.1	RepeatMasker	Unknown	497409	497614	947	-	.	ID="RND-5_FAMILY-842";Tend="1147";Tstart="943";shortTE="F";uid="d7a81604-9790-4573-b160-0fae8c14576d"
WOFM01000634.1	RepeatMasker	Unknown	291364	292138	6294	-	.	ID="RND-1_FAMILY-609";Tend="1697";Tstart="920";shortTE="F";uid="f87f07c6-e77b-4aa1-9610-e5c341d8cd25"
WOFM01000634.1	RepeatMasker	Unknown	173796	174003	942	-	.	ID="RND-6_FAMILY-756";Tend="1076";Tstart="858";shortTE="F";uid="5196c6f0-b997-4782-ae6c-f729d0c155a6"
WOFM01000634.1	RepeatMasker	Unknown	638432	638891	1705	-	.	ID="RND-5_FAMILY-724";TEgroup="ctg_593%7CRND-5_FAMILY-724%7C1";Tend="1655";Tstart="837";shortTE="F";uid="82a4e88d-d144-4ece-bed6-3ff84cb51017"
WOFM01000634.1	RepeatMasker	Unknown	538013	538599	1470	-	.	ID="RND-5_FAMILY-211";Tend="1572";Tstart="852";shortTE="F";uid="036594b9-ed94-4ec1-8349-60c961149f86"
WOFM01000634.1	RepeatMasker	DNA	713389	713688	1237	-	.	ID="RND-1_FAMILY-134";Tend="1488";Tstart="1180";shortTE="F";uid="12f6271b-330f-4a06-b786-c94ed45563c1"
WOFM01000634.1	RepeatMasker	Unknown	697928	698373	2112	-	.	ID="RND-1_FAMILY-98";Tend="1476";Tstart="1017";shortTE="F";uid="f6cbc12b-f349-46bf-acca-a9254e78c17e"
WOFM01000634.1	RepeatMasker	DNA/Crypton-I	360991	361683	1439	-	.	ID="RND-4_FAMILY-531";TEgroup="ctg_593%7CRND-4_FAMILY-531%7C1";Tend="1369";Tstart="939";shortTE="F";uid="fc489fd4-2c03-4f52-b439-a5c21788fbe9"
WOFM01000634.1	RepeatMasker	Unknown	124075	124524	2469	-	.	ID="RND-6_FAMILY-7056";Tend="1394";Tstart="911";shortTE="F";uid="6d904b10-8560-4181-887f-37d5409ad279"
WOFM01000634.1	RepeatMasker	LTR/Gypsy	146446	146617	518	-	.	ID="RND-1_FAMILY-83";Tend="1117";Tstart="928";shortTE="F";uid="a76d4363-7723-47d6-9dd7-d184fd23ab62"
WOFM01000634.1	RepeatMasker	Unknown	393587	393884	457	-	.	ID="RND-6_FAMILY-1291";Tend="1293";Tstart="971";shortTE="F";uid="57435217-a6f1-46f8-b43a-f8eeb74306ea"
WOFM01000634.1	RepeatMasker	Unknown	208458	208624	1310	-	.	ID="RND-1_FAMILY-1099";Tend="1037";Tstart="871";shortTE="F";uid="2683c896-850a-4706-9423-f5cd7bc4541d"
WOFM01000634.1	RepeatMasker	DNA/hAT-Charlie	268668	268868	1167	-	.	ID="RND-4_FAMILY-4173";Tend="1128";Tstart="926";shortTE="F";uid="9fa6cca9-e026-4142-bf37-f190a806f0cc"
WOFM01000634.1	RepeatMasker	LTR/Gypsy	395726	397979	579	-	.	ID="GYPSY-8_SI-I";Tend="3890";Tstart="1649";shortTE="F";uid="8f08d6b7-cc94-42ba-b0d1-1f052ad1f1bd"
WOFM01000634.1	RepeatMasker	DNA/Crypton-I	87576	88050	1850	-	.	ID="RND-1_FAMILY-240";Tend="1467";Tstart="959";shortTE="F";uid="afad37b7-76af-4cdb-8fd1-a7d072dc0b4a"
WOFM01000634.1	RepeatMasker	DNA/Kolobok-T2?	624849	625301	2782	-	.	ID="RND-1_FAMILY-67";Tend="1186";Tstart="735";shortTE="F";uid="5de50f63-f739-4559-b1d8-244ac5374e17"
WOFM01000634.1	RepeatMasker	Unknown	596663	596834	860	-	.	ID="RND-1_FAMILY-117";Tend="1231";Tstart="1036";shortTE="F";uid="60ab18c8-8d67-42b5-acbc-9f0fd57da24f"
WOFM01000634.1	RepeatMasker	Unknown	174680	175111	2999	-	.	ID="RND-5_FAMILY-2299";Tend="1301";Tstart="866";shortTE="F";uid="b4024cda-8492-43f0-bc95-0bba8e9be412"
WOFM01000634.1	RepeatMasker	LTR/Gypsy	649857	655563	47573	-	.	ID="RND-6_FAMILY-3420";Tend="5722";Tstart="1";shortTE="F";uid="22085e45-b65d-4178-b5c0-342461352739"
WOFM01000634.1	RepeatMasker	Unknown	842750	843012	1559	-	.	ID="RND-1_FAMILY-416";Tend="1245";Tstart="975";shortTE="F";uid="08384848-353c-4f99-835f-43dabf7f3c81"
WOFM01000634.1	RepeatMasker	LINE/R2-NeSL	921945	922406	2491	-	.	ID="RND-3_FAMILY-38";Tend="1438";Tstart="1002";shortTE="F";uid="68f533c9-9eb0-4238-8b94-08cfe685053d"
WOFM01000634.1	RepeatMasker	Unknown	742359	742766	861	-	.	ID="RND-5_FAMILY-1248";Tend="1426";Tstart="957";shortTE="F";uid="8fc34990-4ddd-4841-8d0f-23ab1e7d7d63"
WOFM01000634.1	RepeatMasker	Unknown	534698	534959	1058	-	.	ID="RND-1_FAMILY-258";Tend="1698";Tstart="1435";shortTE="F";uid="3b1afdde-503b-4790-94a6-9f9a8d43577b"
WOFM01000634.1	RepeatMasker	Unknown	13441	13687	943	-	.	ID="RND-1_FAMILY-306";Tend="1220";Tstart="913";shortTE="F";uid="26c98102-e228-46db-b3c7-58df58a78422"
WOFM01000634.1	RepeatMasker	Unknown	841455	841640	1140	-	.	ID="RND-1_FAMILY-416";Tend="1427";Tstart="1246";shortTE="F";uid="2db575b9-283c-4d08-b7fe-1a496fa9e595"
WOFM01000634.1	RepeatMasker	RC/Helitron	811964	812154	1123	-	.	ID="RND-5_FAMILY-2192";Tend="1707";Tstart="1517";shortTE="F";uid="9eaf02ea-e221-4b27-ac2b-30c7b04403c1"
WOFM01000634.1	RepeatMasker	DNA/TcMar-Mariner	390938	391298	989	-	.	ID="RND-6_FAMILY-9025";Tend="1618";Tstart="1293";shortTE="F";uid="7acd37db-098b-4376-bc38-585a5b3fc6dd"
WOFM01000634.1	RepeatMasker	Unknown	983894	984081	1117	-	.	ID="RND-5_FAMILY-1392";Tend="1190";Tstart="1003";shortTE="F";uid="a20ac433-a2b7-4bc3-9673-9720ae6b936d"
WOFM01000634.1	RepeatMasker	LTR/ERVL	313630	313822	411	-	.	ID="RND-6_FAMILY-2526";Tend="1857";Tstart="1666";shortTE="F";uid="a4716eed-e1a6-4f19-bfe4-cc7bd20ba931"
WOFM01000634.1	RepeatMasker	DNA/TcMar-Tc1	573243	573511	1389	-	.	ID="RND-6_FAMILY-1200";Tend="1211";Tstart="962";shortTE="F";uid="7380c580-c123-456d-bf55-a923edc34081"
WOFM01000634.1	RepeatMasker	Unknown	210425	210549	484	-	.	ID="RND-6_FAMILY-3909";Tend="984";Tstart="840";shortTE="F";uid="58b7f5ab-553e-4a85-a906-50566e680b31"
WOFM01000634.1	RepeatMasker	Unknown	613293	613579	855	-	.	ID="RND-4_FAMILY-1114";Tend="996";Tstart="681";shortTE="F";uid="5a3bb82f-ec73-4aec-ae46-b1188f8af9d3"
WOFM01000634.1	RepeatMasker	DNA/Crypton-I	501812	502223	1354	-	.	ID="RND-1_FAMILY-240";Tend="1447";Tstart="954";shortTE="F";uid="2ae2b391-fd6e-4c6c-b0ae-f84773df038c"
WOFM01000634.1	RepeatMasker	Unknown	637727	637955	1379	-	.	ID="RND-5_FAMILY-724";Tend="1898";Tstart="1651";shortTE="F";uid="511011f8-5935-4fb2-9078-624c38150087"
WOFM01000634.1	RepeatMasker	Unknown	48307	49164	587	-	.	ID="RND-6_FAMILY-517";Tend="2228";Tstart="1346";shortTE="F";uid="78d5bd67-1564-4982-8ffd-9bf37ac15c9b"
WOFM01000634.1	RepeatMasker	Unknown	628935	629238	2088	-	.	ID="RND-1_FAMILY-58";Tend="1256";Tstart="954";shortTE="F";uid="9db6fb2a-42b7-49f2-8eb7-29b27bd21449"
WOFM01000634.1	RepeatMasker	Unknown	110070	110542	2363	-	.	ID="RND-1_FAMILY-679";Tend="1409";Tstart="912";shortTE="F";uid="a744e0da-6a20-486a-ad7d-1666075703f2"
WOFM01000634.1	RepeatMasker	Unknown	447876	448682	4797	-	.	ID="RND-1_FAMILY-877";Tend="1739";Tstart="930";shortTE="F";uid="e986d771-e231-4d73-9b34-ea482bb4c7cd"
WOFM01000634.1	RepeatMasker	LTR/Copia	1023274	1028527	33077	-	.	ID="RND-3_FAMILY-470";Tend="6046";Tstart="775";shortTE="F";uid="11d384e2-c260-4766-bc2d-50d98c19a082"
WOFM01000634.1	RepeatMasker	Unknown	286364	286627	503	-	.	ID="RND-1_FAMILY-370";Tend="1345";Tstart="987";shortTE="F";uid="92b0e4b6-f9aa-424c-ad81-99ddb2c7d888"
WOFM01000634.1	RepeatMasker	Unknown	223750	223964	976	-	.	ID="RND-6_FAMILY-9120";Tend="1179";Tstart="942";shortTE="F";uid="e723998e-54bd-4d99-aff4-f615130fe90e"
WOFM01000634.1	RepeatMasker	Unknown	890731	890945	822	-	.	ID="RND-5_FAMILY-647";Tend="1137";Tstart="896";shortTE="F";uid="32773015-624b-4ffd-bb92-472d92cf7522"
WOFM01000634.1	RepeatMasker	Unknown	557816	558102	1570	-	.	ID="RND-6_FAMILY-5006";Tend="762";Tstart="478";shortTE="F";uid="df3552f9-ef44-4844-940c-db1d36d86740"
WOFM01000634.1	RepeatMasker	DNA/Academ-1	333661	333802	9344	-	.	ID="rnd-1_family-73";Tend="1040";Tstart="826";shortTE="F";uid="3f1cd4fc-e214-4e11-bc83-a6f24708a4c4"
WOFM01000634.1	RepeatMasker	Unknown	689396	689657	827	-	.	ID="RND-1_FAMILY-58";Tend="1257";Tstart="998";shortTE="F";uid="724a5acb-2f35-41ac-a2c2-9cdec6bb3f88"
WOFM01000634.1	RepeatMasker	LTR/Pao	610084	610577	1628	-	.	ID="RND-1_FAMILY-33";Tend="1385";Tstart="926";shortTE="F";uid="fb47c595-d877-4bd9-899a-192a7f09b41f"
WOFM01000634.1	RepeatMasker	DNA/TcMar-Tc1	496358	497236	6660	-	.	ID="RND-5_FAMILY-682";Tend="1909";Tstart="1013";shortTE="F";uid="3da053fe-00fc-4b97-a86d-6aba83efd9e1"
WOFM01000634.1	RepeatMasker	LTR/Gypsy	704564	705041	4311	-	.	ID="RND-1_FAMILY-25";Tend="1495";Tstart="1018";shortTE="F";uid="6be74842-f8b0-4e9e-a642-4a885939b074"
WOFM01000634.1	RepeatMasker	DNA/hAT-Pegasus	841651	842773	6357	-	.	ID="RND-1_FAMILY-316";Tend="2510";Tstart="1361";shortTE="F";uid="7bb93b35-68df-4280-944a-e68c7d01be9a"
WOFM01000634.1	RepeatMasker	Unknown	151671	152532	1149	-	.	ID="RND-5_FAMILY-3417";TEgroup="ctg_593%7CRND-5_FAMILY-3417%7C1";Tend="1863";Tstart="824";shortTE="F";uid="5d3ce6cf-d20d-49dc-be19-a8888050c3a8"
WOFM01000634.1	RepeatMasker	DNA/Crypton-I	13014	13465	2207	-	.	ID="RND-1_FAMILY-30";Tend="1257";Tstart="799";shortTE="F";uid="6c1d748d-a07d-482f-bffa-c0bd8779a36c"
WOFM01000634.1	RepeatMasker	Unknown	167765	168123	2255	-	.	ID="RND-1_FAMILY-1114";Tend="1610";Tstart="1248";shortTE="F";uid="c2512ab1-a30e-4c60-ba94-618819cae0b2"
WOFM01000634.1	RepeatMasker	Unknown	500461	500697	1421	-	.	ID="RND-1_FAMILY-208";Tend="1388";Tstart="1160";shortTE="F";uid="9bbc02a1-2802-4c1c-9efb-c1cc603ae82d"
WOFM01000634.1	RepeatMasker	Unknown	569233	569537	479	-	.	ID="RND-5_FAMILY-3178";Tend="2313";Tstart="1990";shortTE="F";uid="d45922b7-2b12-46b7-bc38-59b628b6664e"
WOFM01000634.1	RepeatMasker	RC/Helitron	391746	392193	2075	-	.	ID="RND-4_FAMILY-618";TEgroup="ctg_593%7CRND-4_FAMILY-618%7C1";Tend="1496";Tstart="913";shortTE="F";uid="0d1aac8e-03d6-4400-bbd3-576c81d64ce1"
WOFM01000634.1	RepeatMasker	Unknown	369175	369683	2927	-	.	ID="RND-1_FAMILY-720";Tend="1495";Tstart="963";shortTE="F";uid="f8cad71d-da5a-4c05-8744-f0234f98f65e"
WOFM01000634.1	RepeatMasker	Unknown	446828	446995	1000	-	.	ID="RND-1_FAMILY-197";Tend="1089";Tstart="909";shortTE="F";uid="f9fc8423-a23f-4c80-b2ef-d4d0f495e750"
WOFM01000634.1	RepeatMasker	LINE/CR1	831629	832278	2372	-	.	ID="RND-5_FAMILY-655";TEgroup="ctg_593%7CRND-5_FAMILY-655%7C2";Tend="1352";Tstart="794";shortTE="F";uid="f29f2b0b-2969-4979-a6d1-247019d89b53"
WOFM01000634.1	RepeatMasker	DNA	876134	876443	2416	-	.	ID="RND-1_FAMILY-560";Tend="1278";Tstart="944";shortTE="F";uid="29ac12f5-45f9-4db5-8e7a-b1ea7880cf51"
WOFM01000634.1	RepeatMasker	Unknown	124526	124981	2351	-	.	ID="RND-1_FAMILY-133";Tend="1340";Tstart="892";shortTE="F";uid="9f4da494-44d8-4770-bb38-653817f79331"
WOFM01000634.1	RepeatMasker	Unknown	353772	354023	1485	-	.	ID="RND-5_FAMILY-3801";Tend="449";Tstart="200";shortTE="F";uid="22f747d5-a3f7-498d-ac00-8c7f9da61ab4"
WOFM01000634.1	RepeatMasker	Unknown	598740	599023	1284	-	.	ID="RND-5_FAMILY-724";Tend="1303";Tstart="1019";shortTE="F";uid="94b10007-23f0-4e8c-93ec-eac48f338721"
WOFM01000634.1	RepeatMasker	Unknown	979677	979816	730	-	.	ID="RND-5_FAMILY-4632";Tend="1822";Tstart="1683";shortTE="F";uid="630e72b0-8b95-4c19-b003-1357136d0298"
WOFM01000634.1	RepeatMasker	Unknown	981783	981996	953	-	.	ID="RND-1_FAMILY-438";Tend="1161";Tstart="960";shortTE="F";uid="41423e54-9fb6-4fa8-ab53-6a700d14437e"
WOFM01000634.1	RepeatMasker	Unknown	258477	259284	3952	-	.	ID="RND-6_FAMILY-1182";Tend="1789";Tstart="998";shortTE="F";uid="2182b163-004d-4b1f-b4b0-3934526d6768"
WOFM01000634.1	RepeatMasker	Unknown	360002	360557	1975	-	.	ID="RND-4_FAMILY-1438";Tend="1529";Tstart="929";shortTE="F";uid="6969a81b-f689-42ac-b927-423b42833fd0"
WOFM01000634.1	RepeatMasker	LTR/Gypsy	227735	233680	36069	-	.	ID="RND-1_FAMILY-22";Tend="5947";Tstart="1";shortTE="F";uid="3060f80c-8a7e-4b54-a244-f3b7016232b7"
WOFM01000634.1	RepeatMasker	Unknown	648175	648681	2993	-	.	ID="RND-6_FAMILY-2004";Tend="1682";Tstart="1183";shortTE="F";uid="ece01781-2d4d-475d-b510-2539abe381d5"
WOFM01000634.1	RepeatMasker	LTR/Gypsy	241161	242006	2743	-	.	ID="RND-3_FAMILY-275";Tend="3328";Tstart="2473";shortTE="F";uid="2cb78c23-3da0-4745-a21c-e91eaf0958ac"
WOFM01000634.1	RepeatMasker	Unknown	487402	488286	4557	-	.	ID="RND-4_FAMILY-1114";Tend="1576";Tstart="692";shortTE="F";uid="91ccf882-026e-495c-ae9a-e118efbce0a7"
WOFM01000634.1	RepeatMasker	DNA/Sola-1	988230	988603	729	-	.	ID="RND-5_FAMILY-148";TEgroup="ctg_593%7CRND-5_FAMILY-148%7C1";Tend="1690";Tstart="1446";shortTE="F";uid="04fdaa6e-1d87-488a-8052-1329d483e4d6"
WOFM01000634.1	RepeatMasker	LTR/Copia	59267	61450	3758	-	.	ID="RND-6_FAMILY-52";Tend="3068";Tstart="123";shortTE="F";uid="c0eade67-3080-445d-b10c-25fb0726378c"
WOFM01000634.1	RepeatMasker	DNA/hAT-Blackjack	713118	713390	992	-	.	ID="RND-5_FAMILY-3276";Tend="979";Tstart="692";shortTE="F";uid="abcf893c-0065-45f2-9d71-f8fe334f8cef"
WOFM01000634.1	RepeatMasker	Unknown	868932	869172	983	-	.	ID="RND-1_FAMILY-117";Tend="1225";Tstart="965";shortTE="F";uid="5fc15d74-45b1-4b66-aeff-0a6a74d196e6"
WOFM01000634.1	RepeatMasker	Unknown	350810	350983	848	-	.	ID="RND-1_FAMILY-590";Tend="1122";Tstart="934";shortTE="F";uid="e9b6600e-9596-499d-92a0-36a7ba6edeff"
WOFM01000634.1	RepeatMasker	LTR/Gypsy	639282	639804	3471	-	.	ID="RND-1_FAMILY-13";Tend="478";Tstart="17";shortTE="F";uid="16f25162-a099-4ec2-ab4f-35bae2c46b40"
WOFM01000634.1	RepeatMasker	Unknown	742765	743059	1174	-	.	ID="RND-5_FAMILY-1913";Tend="1298";Tstart="982";shortTE="F";uid="9f0cb865-badc-418d-9583-a1ced56e423a"
WOFM01000634.1	RepeatMasker	Unknown	668425	668536	548	-	.	ID="RND-5_FAMILY-1463";Tend="1039";Tstart="941";shortTE="F";uid="6540a616-227c-44c9-b49e-08c8ac11eee2"
WOFM01000634.1	RepeatMasker	Unknown	587994	588232	1819	-	.	ID="RND-5_FAMILY-979";Tend="1149";Tstart="909";shortTE="F";uid="c5c15fc2-1261-4d8f-9669-a64ceddbe444"
WOFM01000634.1	RepeatMasker	Unknown	919042	919343	1980	-	.	ID="RND-1_FAMILY-721";Tend="1195";Tstart="898";shortTE="F";uid="39d009ca-071f-4cf8-8630-1365a9319f8d"
WOFM01000634.1	RepeatMasker	Unknown	84591	84964	2663	-	.	ID="RND-1_FAMILY-1041";Tend="1400";Tstart="1026";shortTE="F";uid="6d2fddf0-1fd4-4f43-974f-13315a1d274c"
WOFM01000634.1	RepeatMasker	DNA	26983	27175	1032	-	.	ID="RND-6_FAMILY-3129";Tend="1209";Tstart="1015";shortTE="F";uid="e120b3d5-d522-4e4e-a6d3-5fb48ff8727a"
WOFM01000634.1	RepeatMasker	Unknown	480771	480931	604	-	.	ID="RND-1_FAMILY-98";Tend="1186";Tstart="1027";shortTE="F";uid="de06a972-7951-47e9-b07d-dc7c84fd0eb9"
WOFM01000634.1	RepeatMasker	Unknown	599332	599477	678	-	.	ID="RND-5_FAMILY-724";Tend="1008";Tstart="859";shortTE="F";uid="cda598fd-f3db-4125-8baa-462b20d28e78"
WOFM01000634.1	RepeatMasker	DNA/PiggyBac	695894	696532	4105	-	.	ID="RND-5_FAMILY-407";Tend="1631";Tstart="1001";shortTE="F";uid="dfc5a1ec-0c60-41f1-88d6-eba841bb5bc1"
WOFM01000634.1	RepeatMasker	Unknown	980288	980980	3703	-	.	ID="RND-1_FAMILY-207";Tend="1611";Tstart="946";shortTE="F";uid="b5fffd41-6bea-4d7c-9152-b1d24cca9321"
WOFM01000634.1	RepeatMasker	Unknown	508467	509167	5517	-	.	ID="RND-1_FAMILY-674";Tend="5230";Tstart="4528";shortTE="F";uid="fe09d235-b269-4b72-9580-e2e5b6c7b235"
WOFM01000634.1	RepeatMasker	Unknown	471754	476704	19733	-	.	ID="RND-1_FAMILY-798";TEgroup="ctg_593%7CRND-1_FAMILY-798%7C1";Tend="6182";Tstart="861";shortTE="F";uid="7e0d7845-b523-4e78-8058-bee09ac9e2a7"
WOFM01000634.1	RepeatMasker	Unknown	947963	948102	788	-	.	ID="RND-1_FAMILY-438";Tend="1164";Tstart="1031";shortTE="F";uid="d4a15dba-addc-4460-85b7-71088e2b923f"
WOFM01000634.1	RepeatMasker	Unknown	944077	944547	2740	-	.	ID="RND-4_FAMILY-1024";Tend="1320";Tstart="898";shortTE="F";uid="98c31529-3645-4048-a92c-5b400549ec36"
WOFM01000634.1	RepeatMasker	Unknown	358185	358695	1849	-	.	ID="RND-5_FAMILY-104";Tend="1610";Tstart="996";shortTE="F";uid="970cb44c-e3f7-4915-9207-7cbfc24a4965"
WOFM01000634.1	RepeatMasker	Unknown	724068	724334	1622	-	.	ID="RND-6_FAMILY-3099";Tend="1232";Tstart="961";shortTE="F";uid="5c0ed212-ffad-4286-877b-9e982137c295"
WOFM01000634.1	RepeatMasker	Unknown	354819	355332	3862	-	.	ID="RND-1_FAMILY-902";Tend="1341";Tstart="827";shortTE="F";uid="e9302f6f-77bd-4fff-a2b9-5b880565e9fe"
WOFM01000634.1	RepeatMasker	DNA/Crypton-I	601177	601413	878	-	.	ID="RND-1_FAMILY-30";Tend="1020";Tstart="783";shortTE="F";uid="44fa626f-4ed6-4a21-b696-40e0fca2e459"
WOFM01000634.1	RepeatMasker	RC/Helitron	31250	31701	2933	-	.	ID="RND-5_FAMILY-1749";Tend="1243";Tstart="780";shortTE="F";uid="cacc7f66-b16f-4a37-9c8c-2ad9ecd4d301"
WOFM01000634.1	RepeatMasker	RC/Helitron	893489	893782	1529	-	.	ID="RND-4_FAMILY-489";Tend="1234";Tstart="942";shortTE="F";uid="13a289fc-6ad8-4f70-9372-17c882cde27d"
WOFM01000634.1	RepeatMasker	Unknown	983653	983899	780	-	.	ID="RND-6_FAMILY-756";Tend="730";Tstart="515";shortTE="F";uid="54d6a552-7ed9-4b39-bda0-537322df6fa3"
WOFM01000634.1	RepeatMasker	Unknown	580199	580615	3098	-	.	ID="RND-1_FAMILY-208";Tend="1382";Tstart="966";shortTE="F";uid="3a595b9f-4678-4689-85bb-21568286dd04"
WOFM01000634.1	RepeatMasker	Unknown	408996	409220	885	-	.	ID="RND-3_FAMILY-291";Tend="1216";Tstart="968";shortTE="F";uid="9889a576-e802-4bb4-a7e9-b87571ff886e"
WOFM01000634.1	RepeatMasker	Unknown	847304	847889	3328	-	.	ID="RND-1_FAMILY-52";Tend="1562";Tstart="944";shortTE="F";uid="58232c2f-85c5-4f81-a24f-b232ac82492d"
WOFM01000634.1	RepeatMasker	DNA/PiggyBac	273796	273998	1360	-	.	ID="RND-6_FAMILY-5128";Tend="3173";Tstart="2968";shortTE="F";uid="be4a06e2-d97a-42c2-b0e9-dc3ebaf2fdfe"
WOFM01000634.1	RepeatMasker	Unknown	766234	766450	984	-	.	ID="RND-3_FAMILY-291";Tend="1202";Tstart="966";shortTE="F";uid="f3736faa-7c8c-4c4c-9def-69ed29a2a881"
WOFM01000634.1	RepeatMasker	Unknown	390112	390437	1869	-	.	ID="RND-1_FAMILY-146";Tend="1233";Tstart="898";shortTE="F";uid="d0a15080-9dec-45fb-9e60-897ac01d77e6"
WOFM01000634.1	RepeatMasker	LTR/Gypsy	633317	633547	1177	-	.	ID="RND-1_FAMILY-150";Tend="8010";Tstart="7773";shortTE="F";uid="078afab5-fa9a-4106-b34d-8743ce0f75e0"
WOFM01000634.1	RepeatMasker	LTR/Copia	245362	245655	2098	-	.	ID="RND-1_FAMILY-770";Tend="1083";Tstart="790";shortTE="F";uid="463567c9-8ad7-41c2-a484-90c759c9f187"
WOFM01000634.1	RepeatMasker	Unknown	165563	165664	482	-	.	ID="RND-5_FAMILY-1789";Tend="1422";Tstart="1320";shortTE="F";uid="a00178b3-9213-42c6-b4bd-a3924b8172d3"
WOFM01000634.1	RepeatMasker	LINE/CR1	547616	548251	2617	-	.	ID="RND-5_FAMILY-655";Tend="1396";Tstart="788";shortTE="F";uid="1a8b15c8-76b5-4e7c-bf66-b3eef9615109"
WOFM01000634.1	RepeatMasker	DNA/Merlin	445629	445793	2817	-	.	ID="rnd-5_family-944";Tend="1143";Tstart="797";shortTE="F";uid="973e5eec-ec65-4004-8795-414b55d9ebe5"
WOFM01000634.1	RepeatMasker	LTR/Pao	393921	394255	1111	-	.	ID="RND-1_FAMILY-168";Tend="674";Tstart="35";shortTE="F";uid="fdecf430-6cfa-42ac-a80b-ceb141764f38"
WOFM01000634.1	RepeatMasker	Unknown	113610	113933	2621	-	.	ID="RND-1_FAMILY-517";Tend="1251";Tstart="927";shortTE="F";uid="afcfd3f9-a6a6-44d0-afa5-cfe66e9bbf3e"
WOFM01000634.1	RepeatMasker	Unknown	554613	554982	1858	-	.	ID="RND-3_FAMILY-764";Tend="1593";Tstart="1250";shortTE="F";uid="71083116-54e5-4f7c-ac2b-d5725d3fef38"
WOFM01000634.1	RepeatMasker	Unknown	440701	441133	1827	-	.	ID="RND-6_FAMILY-6372";Tend="1677";Tstart="1253";shortTE="F";uid="685503ab-af2c-49c8-bad4-a624c03c2b92"
WOFM01000634.1	RepeatMasker	Unknown	958344	958665	1954	-	.	ID="RND-5_FAMILY-1247";Tend="1239";Tstart="899";shortTE="F";uid="cc750b8e-2cfb-4933-91a3-3bca00bca274"
WOFM01000634.1	RepeatMasker	Unknown	749827	750016	1308	-	.	ID="RND-1_FAMILY-570";Tend="708";Tstart="531";shortTE="F";uid="84906498-700a-4b18-82fb-d4bddfd3a521"
WOFM01000634.1	RepeatMasker	LTR/Gypsy	61624	66411	37902	-	.	ID="RND-1_FAMILY-1062";Tend="5773";Tstart="949";shortTE="F";uid="870cff85-c618-46a1-ba2b-847b934edac6"
WOFM01000634.1	RepeatMasker	Unknown	220248	220693	3765	-	.	ID="RND-1_FAMILY-295";Tend="1376";Tstart="918";shortTE="F";uid="2067873f-744b-40d3-b67b-fdecf4f21777"
WOFM01000634.1	RepeatMasker	LTR/Gypsy	727646	730473	21785	-	.	ID="RND-5_FAMILY-2269";Tend="7687";Tstart="4845";shortTE="F";uid="d7033efe-8a21-4eeb-b83c-494f95a86b06"
WOFM01000634.1	RepeatMasker	Unknown	549691	549989	1375	-	.	ID="RND-5_FAMILY-762";Tend="1214";Tstart="964";shortTE="F";uid="d473f99a-98e7-4aaf-96dc-de573d1ed9e8"
WOFM01000634.1	RepeatMasker	Unknown	314012	314299	986	-	.	ID="RND-5_FAMILY-129";Tend="1325";Tstart="1048";shortTE="F";uid="d804c610-baf3-4990-93d2-72db73374639"
WOFM01000634.1	RepeatMasker	Unknown	286972	287132	848	-	.	ID="RND-4_FAMILY-1370";Tend="1387";Tstart="961";shortTE="F";uid="018f50d0-5ca0-4504-a670-6b7345e11ab8"
WOFM01000634.1	RepeatMasker	Unknown	860432	860594	476	-	.	ID="RND-4_FAMILY-1098";Tend="1697";Tstart="1548";shortTE="F";uid="d800cd49-307d-427a-88ac-38638647ab19"
WOFM01000634.1	RepeatMasker	DNA/hAT-Ac	168645	168864	1200	-	.	ID="RND-5_FAMILY-581";Tend="1129";Tstart="895";shortTE="F";uid="a04455b8-8c40-4d3d-9c48-4846b11b0c9f"
WOFM01000634.1	RepeatMasker	DNA/Crypton-I	378163	378283	440	-	.	ID="RND-4_FAMILY-334";Tend="1687";Tstart="1568";shortTE="F";uid="42b45262-4fba-438b-901b-d2c7ed3b8519"
WOFM01000634.1	RepeatMasker	DNA/hAT-hAT19	3788	4088	1658	-	.	ID="RND-6_FAMILY-1393";Tend="1231";Tstart="920";shortTE="F";uid="9abf1058-917b-436d-ba90-2656a788ada5"
WOFM01000634.1	RepeatMasker	Unknown	38830	39395	3533	-	.	ID="RND-1_FAMILY-933";Tend="1500";Tstart="934";shortTE="F";uid="2f37c68e-2e40-438a-97af-bb922420b952"
WOFM01000634.1	RepeatMasker	LTR/Pao	210557	216224	46489	-	.	ID="RND-6_FAMILY-1230";Tend="10214";Tstart="4525";shortTE="F";uid="e7edd208-ed2e-42c4-b085-fc5bb9dfd4dd"
WOFM01000634.1	RepeatMasker	Unknown	99086	99583	2059	-	.	ID="RND-1_FAMILY-56";Tend="1394";Tstart="909";shortTE="F";uid="b13c9590-c79e-4a36-aefd-2e7d4434a5c6"
WOFM01000634.1	RepeatMasker	Unknown	426863	427122	1817	-	.	ID="RND-6_FAMILY-7292";Tend="999";Tstart="739";shortTE="F";uid="1a93f0e6-679a-4f12-9843-c622de94f71b"
WOFM01000634.1	RepeatMasker	Unknown	531901	532159	947	-	.	ID="RND-1_FAMILY-371";Tend="1788";Tstart="1521";shortTE="F";uid="9e0a3421-9b1a-47cf-8a71-af7d5ef76588"
WOFM01000634.1	RepeatMasker	LTR/Gypsy	627465	627955	1577	-	.	ID="RND-6_FAMILY-6140";Tend="1841";Tstart="1350";shortTE="F";uid="8dacd255-51e1-4fe4-ac7d-2d2d20d42e08"
WOFM01000634.1	RepeatMasker	Unknown	835173	835614	600	-	.	ID="RND-1_FAMILY-207";Tend="1524";Tstart="1039";shortTE="F";uid="e8e0d9a7-f6dd-4f05-8d67-ca9c9def2154"
WOFM01000634.1	RepeatMasker	Unknown	440213	440414	815	-	.	ID="RND-1_FAMILY-264";Tend="1133";Tstart="935";shortTE="F";uid="d91b1d81-69c0-4019-b5fd-6f3056cef52d"
WOFM01000634.1	RepeatMasker	Unknown	913694	914037	2922	-	.	ID="RND-5_FAMILY-3472";Tend="1232";Tstart="885";shortTE="F";uid="547b601f-a003-4c7f-9f7e-bace6c07de8c"
WOFM01000634.1	RepeatMasker	Unknown	425361	426871	12357	-	.	ID="RND-6_FAMILY-14699";Tend="2165";Tstart="658";shortTE="F";uid="0187a575-a266-4c41-b968-834747cd9c1f"
WOFM01000634.1	RepeatMasker	LTR/Gypsy	377506	378018	2527	-	.	ID="RND-5_FAMILY-1334";Tend="719";Tstart="195";shortTE="F";uid="56f550e9-58ff-4178-a94b-5812b3b7f5f6"
WOFM01000634.1	RepeatMasker	Unknown	194841	194965	742	-	.	ID="RND-5_FAMILY-688";Tend="1221";Tstart="1103";shortTE="F";uid="2cac1c0b-f32c-49c2-8aed-f0531e6322f2"
WOFM01000634.1	RepeatMasker	Unknown	173689	173807	770	-	.	ID="RND-1_FAMILY-195";Tend="1435";Tstart="1309";shortTE="F";uid="60af38f2-1a58-45f7-82b9-f2d6aef3212d"
WOFM01000634.1	RepeatMasker	DNA/hAT-Tip100	563385	563817	513	-	.	ID="RND-5_FAMILY-679";Tend="1382";Tstart="969";shortTE="F";uid="e7d612dc-3bc0-4f35-9a1e-7efcbb492343"
WOFM01000634.1	RepeatMasker	Unknown	102951	103107	462	-	.	ID="RND-1_FAMILY-626";Tend="1179";Tstart="1021";shortTE="F";uid="b36b62bd-7374-4b07-9d86-709ce91e5058"
WOFM01000634.1	RepeatMasker	Unknown	716923	717597	4180	-	.	ID="RND-5_FAMILY-1744";Tend="1675";Tstart="971";shortTE="F";uid="52ed1190-fb3b-4811-bc92-e9cc0ba35b42"
WOFM01000634.1	RepeatMasker	Satellite	44352	44876	3159	-	.	ID="RND-5_FAMILY-370";Tend="1495";Tstart="974";shortTE="F";uid="211d2964-e93f-4e70-a2c9-47ae75d93d06"
WOFM01000634.1	RepeatMasker	Unknown	800652	801181	3418	-	.	ID="RND-6_FAMILY-4839";Tend="1431";Tstart="893";shortTE="F";uid="caab7bc8-b256-46fd-b204-7057d1d30471"
WOFM01000634.1	RepeatMasker	Unknown	390437	390597	919	-	.	ID="RND-1_FAMILY-75";Tend="1121";Tstart="961";shortTE="F";uid="507a06e3-ebed-467d-b6b2-d23e927fc65a"
WOFM01000634.1	RepeatMasker	Unknown	942827	942991	831	-	.	ID="RND-5_FAMILY-5075";Tend="1492";Tstart="1326";shortTE="F";uid="d62734c2-8e07-40c2-9053-ef0ee45a4ebf"
WOFM01000634.1	RepeatMasker	Unknown	668192	668418	1168	-	.	ID="RND-1_FAMILY-208";Tend="1387";Tstart="1167";shortTE="F";uid="fb2f5b27-8141-4571-a04f-e58967500f2c"
WOFM01000634.1	RepeatMasker	DNA/TcMar-Tigger	869409	869778	2164	-	.	ID="RND-4_FAMILY-740";Tend="1362";Tstart="977";shortTE="F";uid="0204cce1-8c83-492e-98eb-030ee6fc4c59"
WOFM01000634.1	RepeatMasker	DNA/Academ-1	445084	445628	2207	-	.	ID="RND-4_FAMILY-1498";Tend="2058";Tstart="1511";shortTE="F";uid="eec55230-a26b-4ee3-9f6f-da0fa62085f6"
WOFM01000634.1	RepeatMasker	Unknown	703724	703968	731	-	.	ID="RND-5_FAMILY-129";Tend="1309";Tstart="1041";shortTE="F";uid="10036070-c4d4-4c3c-b583-09ae8764644d"
WOFM01000634.1	RepeatMasker	Unknown	52996	53261	1838	-	.	ID="RND-1_FAMILY-58";Tend="1255";Tstart="990";shortTE="F";uid="69a09201-30d9-4970-aa28-cba153602906"
WOFM01000634.1	RepeatMasker	DNA/Merlin	444875	445083	2817	-	.	ID="rnd-5_family-944";Tend="1576";Tstart="1144";shortTE="F";uid="9a01bed4-2bd9-47f4-9270-a3e248d2ffee"
WOFM01000634.1	RepeatMasker	DNA/Kolobok-T2	379118	381916	20805	-	.	ID="RND-1_FAMILY-16";Tend="7002";Tstart="4229";shortTE="F";uid="2f336964-ff6c-4c5f-9673-0e287b593631"
WOFM01000634.1	RepeatMasker	DNA/hAT	4612	5022	1503	-	.	ID="RND-5_FAMILY-732";Tend="1340";Tstart="904";shortTE="F";uid="a195b279-ff0d-4ebd-a4a9-f8d309fc910f"
WOFM01000634.1	RepeatMasker	RC/Helitron	785354	785761	2225	-	.	ID="RND-1_FAMILY-466";Tend="1587";Tstart="1167";shortTE="F";uid="e38e4d4e-8934-4281-8459-868e5423758d"
WOFM01000634.1	RepeatMasker	LTR/Gypsy	467154	467521	2360	-	.	ID="RND-4_FAMILY-1433";Tend="1217";Tstart="847";shortTE="F";uid="019159d8-cbc2-40ac-9460-ad9427f73a3c"
WOFM01000634.1	RepeatMasker	DNA/CMC-Transib	97766	98621	3714	-	.	ID="RND-4_FAMILY-1691";Tend="1623";Tstart="759";shortTE="F";uid="8e6ab393-bcba-491c-9e4b-16476400574f"
WOFM01000634.1	RepeatMasker	Unknown	584450	584699	1608	-	.	ID="RND-6_FAMILY-1496";Tend="1197";Tstart="932";shortTE="F";uid="c8d95fef-e84e-49a7-bfb2-3fad048aca6e"
WOFM01000634.1	RepeatMasker	DNA/Merlin	444200	444323	586	-	.	ID="RND-5_FAMILY-944";Tend="1722";Tstart="1592";shortTE="F";uid="a08153e0-c883-44be-aa29-7fb37f7891d2"
WOFM01000634.1	RepeatMasker	DNA/Kolobok-Hydra	917948	918062	456	-	.	ID="RND-5_FAMILY-198";Tend="758";Tstart="631";shortTE="F";uid="57f1bb8b-069b-4010-aa73-a5ff789c2bf8"
WOFM01000634.1	RepeatMasker	LTR/Copia	559712	561241	1695	-	.	ID="RND-5_FAMILY-4028";Tend="2374";Tstart="832";shortTE="F";uid="7ca9f44b-eb24-4086-ba29-19a2d3eeb92c"
WOFM01000634.1	RepeatMasker	DNA/Crypton-I	385779	385972	772	-	.	ID="RND-1_FAMILY-240";Tend="1173";Tstart="953";shortTE="F";uid="9491b917-10f2-4b76-97c2-287ce3268b21"
WOFM01000634.1	RepeatMasker	Unknown	440527	440701	769	-	.	ID="RND-1_FAMILY-58";Tend="1257";Tstart="1069";shortTE="F";uid="0c26c8e4-371b-4a19-b3e4-a676dbb0f649"
WOFM01000634.1	RepeatMasker	LTR/Copia	134450	134653	594	-	.	ID="RND-4_FAMILY-1323";Tend="690";Tstart="489";shortTE="F";uid="5ade8464-e0ab-4c37-9599-9af71f63a8fe"
WOFM01000634.1	RepeatMasker	Unknown	327406	327532	580	-	.	ID="RND-1_FAMILY-1067";Tend="943";Tstart="824";shortTE="F";uid="f196041c-db91-4f72-b65f-e99708b94349"
WOFM01000634.1	RepeatMasker	LTR/Gypsy	466269	467158	5694	-	.	ID="RND-3_FAMILY-160";Tend="2194";Tstart="1282";shortTE="F";uid="6b1ecdc8-9764-4142-9016-94dc00b88b21"
WOFM01000634.1	RepeatMasker	Unknown	780152	781112	1011	-	.	ID="RND-6_FAMILY-7439";Tend="1545";Tstart="639";shortTE="F";uid="df10c9f5-5d0e-42a7-bcd8-e9af5393ae90"
WOFM01000634.1	RepeatMasker	Unknown	75044	75343	1688	-	.	ID="RND-5_FAMILY-5935";Tend="1208";Tstart="921";shortTE="F";uid="b4f729d0-b190-432c-a221-6830dceda20d"
WOFM01000634.1	RepeatMasker	DNA/Crypton-I	767958	768139	948	-	.	ID="RND-4_FAMILY-334";Tend="1671";Tstart="1472";shortTE="F";uid="4145d893-bbb1-4241-901a-bf5a3f5b0991"
WOFM01000634.1	RepeatMasker	DNA	784525	784670	756	-	.	ID="RND-5_FAMILY-3205";Tend="1222";Tstart="1073";shortTE="F";uid="3353f9a4-f2bb-44c2-8fd8-8b763731caeb"
WOFM01000634.1	RepeatMasker	DNA	778403	778568	1032	-	.	ID="RND-5_FAMILY-4767";Tend="1050";Tstart="887";shortTE="F";uid="d4b426fd-ed14-4b25-a1a7-c30d64596634"
WOFM01000634.1	RepeatMasker	DNA/hAT-hAT19	304954	305087	471	-	.	ID="RND-6_FAMILY-4704";Tend="1567";Tstart="1427";shortTE="F";uid="87717cfc-6094-4383-8063-d986e89619d9"
WOFM01000634.1	RepeatMasker	Unknown	722406	722729	959	-	.	ID="RND-5_FAMILY-1190";Tend="1864";Tstart="1540";shortTE="F";uid="6caa9a91-9bcd-4928-b7f4-45bab956b6dd"
WOFM01000634.1	RepeatMasker	DNA/Crypton-I	378278	378587	1548	-	.	ID="RND-1_FAMILY-240";Tend="1467";Tstart="1168";shortTE="F";uid="00475f84-149c-4add-8c9f-6ae2fa9844b4"
WOFM01000634.1	RepeatMasker	DNA/Crypton-I	357288	357543	1298	-	.	ID="RND-6_FAMILY-4026";Tend="1199";Tstart="925";shortTE="F";uid="67d26a43-9633-497f-98dd-172d2de38f7e"
WOFM01000634.1	RepeatMasker	Unknown	35760	35961	1176	-	.	ID="RND-1_FAMILY-852";Tend="1170";Tstart="957";shortTE="F";uid="228402a1-5d3c-45ef-a281-923e8b256d20"
WOFM01000634.1	RepeatMasker	Unknown	145024	145553	3228	-	.	ID="RND-1_FAMILY-461";Tend="1478";Tstart="884";shortTE="F";uid="30ba5a58-9f52-4d9e-9ab4-3291fac32d53"
WOFM01000634.1	RepeatMasker	Unknown	269053	269175	731	-	.	ID="RND-5_FAMILY-1933";Tend="1202";Tstart="1081";shortTE="F";uid="86232270-d1be-4544-9d03-4a5ccc02145b"
WOFM01000634.1	RepeatMasker	Unknown	404982	405305	920	-	.	ID="RND-6_FAMILY-4618";Tend="1132";Tstart="805";shortTE="F";uid="c95b40a4-aead-4f73-8d91-2fe77b6949b2"
WOFM01000634.1	RepeatMasker	Unknown	688917	689406	1001	-	.	ID="RND-4_FAMILY-3345";Tend="1480";Tstart="965";shortTE="F";uid="446c192d-327f-44f2-a6d4-8b687e2a5dec"
WOFM01000634.1	RepeatMasker	Unknown	176584	176714	786	-	.	ID="RND-4_FAMILY-305";Tend="1048";Tstart="920";shortTE="F";uid="0636bb83-ca18-4af0-88fe-b6b6bb37b745"
WOFM01000634.1	RepeatMasker	Unknown	194169	194622	2003	-	.	ID="RND-5_FAMILY-1796";Tend="1417";Tstart="943";shortTE="F";uid="bbdd372b-b8c1-4fc8-be8e-b817a4ec5192"
WOFM01000634.1	RepeatMasker	Unknown	664105	664224	507	-	.	ID="RND-6_FAMILY-2949";Tend="850";Tstart="732";shortTE="F";uid="50639d40-6874-42bd-9270-8831a8c0523a"
WOFM01000634.1	RepeatMasker	Unknown	248754	249320	4076	-	.	ID="RND-1_FAMILY-51";Tend="1535";Tstart="968";shortTE="F";uid="2d315b27-6bc0-41bf-a59f-928ddc683b26"
WOFM01000634.1	RepeatMasker	Unknown	313213	313469	1322	-	.	ID="RND-5_FAMILY-1005";Tend="1243";Tstart="980";shortTE="F";uid="1fb16550-281a-4f21-96e4-c2d915f507b9"
WOFM01000634.1	RepeatMasker	Unknown	961818	962061	597	-	.	ID="RND-1_FAMILY-103";Tend="1306";Tstart="1020";shortTE="F";uid="9bc690f7-0f3a-446c-9af8-73bbef90c19d"
WOFM01000634.1	RepeatMasker	DNA/Academ-1	331361	331603	1399	-	.	ID="RND-1_FAMILY-579";Tend="1037";Tstart="793";shortTE="F";uid="0be77103-60d7-4980-b96e-2a312990f35e"
WOFM01000634.1	RepeatMasker	Unknown	43116	43408	1287	-	.	ID="RND-1_FAMILY-27";Tend="1821";Tstart="1518";shortTE="F";uid="6e076383-f671-42d0-a7db-a0504d58f853"
WOFM01000634.1	RepeatMasker	DNA/Kolobok-Hydra	725519	725769	1247	-	.	ID="RND-5_FAMILY-198";Tend="915";Tstart="635";shortTE="F";uid="61835d0b-75a7-4423-99d7-35cea725bc7c"
WOFM01000634.1	RepeatMasker	LTR/Gypsy	672742	673412	4296	-	.	ID="RND-6_FAMILY-42";Tend="8899";Tstart="8241";shortTE="F";uid="e4e1a210-6af4-412f-b147-1d6ca5e0af4d"
WOFM01000634.1	RepeatMasker	RC/Helitron	693178	693311	3416	-	.	ID="RND-4_FAMILY-590";Tend="1724";Tstart="1463";shortTE="F";uid="b6da60d9-00ef-4cf9-8939-3a2d8cec60a3"
WOFM01000634.1	RepeatMasker	LTR/Gypsy	354200	354670	3413	-	.	ID="RND-1_FAMILY-378";Tend="11448";Tstart="10976";shortTE="F";uid="50ffb561-b637-40cd-b01b-1544f602a57c"
WOFM01000634.1	RepeatMasker	DNA/hAT-Pegasus	411837	413403	8415	-	.	ID="RND-1_FAMILY-316";Tend="2517";Tstart="944";shortTE="F";uid="7ece6081-cd5c-4419-b56b-f447490107fc"
WOFM01000634.1	RepeatMasker	Unknown	1036530	1037018	2489	-	.	ID="RND-6_FAMILY-3860";Tend="1784";Tstart="1271";shortTE="F";uid="3862566c-c9f5-4357-99e3-6f6d7bffedbe"
WOFM01000634.1	RepeatMasker	Unknown	493104	494160	8029	-	.	ID="RND-6_FAMILY-11075";Tend="2044";Tstart="979";shortTE="F";uid="e6341df3-5932-4195-a38b-7e131ce423a9"
WOFM01000634.1	RepeatMasker	Unknown	169782	170053	923	-	.	ID="RND-1_FAMILY-328";Tend="1271";Tstart="996";shortTE="F";uid="d4b77061-e0a0-4ffb-b829-a80543b72bf0"
WOFM01000634.1	RepeatMasker	LTR/Gypsy	805781	811498	47412	-	.	ID="RND-6_FAMILY-3420";Tend="5717";Tstart="1";shortTE="F";uid="ceddf6a6-5cca-4084-92a3-3bc45b9d2a01"
WOFM01000634.1	RepeatMasker	DNA/Crypton-I	954415	954732	1181	-	.	ID="RND-4_FAMILY-246";Tend="1158";Tstart="806";shortTE="F";uid="6b47e059-fb74-49ec-8783-3820b3ab7392"
WOFM01000634.1	RepeatMasker	DNA/hAT-Tip100	58788	58935	508	-	.	ID="RND-4_FAMILY-959";Tend="1273";Tstart="1110";shortTE="F";uid="c0fd8e57-9d51-4f94-902a-e300961a042d"
WOFM01000634.1	RepeatMasker	Unknown	343752	344172	630	-	.	ID="RND-6_FAMILY-3132";Tend="1756";Tstart="1282";shortTE="F";uid="fd3b52cb-72d8-482a-8cf2-e01e6681605a"
WOFM01000634.1	RepeatMasker	LTR/Pao	456328	456555	1509	-	.	ID="RND-1_FAMILY-440";Tend="7835";Tstart="7598";shortTE="F";uid="e44a1ab7-b20d-4e09-a89b-396e62e788cd"
WOFM01000634.1	RepeatMasker	LTR/Copia	998173	1000374	17124	-	.	ID="RND-1_FAMILY-123";Tend="7790";Tstart="5589";shortTE="F";uid="a28a0402-4390-45e4-9648-d4d4d532817b"
WOFM01000634.1	RepeatMasker	LTR/Gypsy	413397	421244	62980	-	.	ID="RND-1_FAMILY-150";Tend="8017";Tstart="179";shortTE="F";uid="5e88815e-700a-4b78-b0cf-64df9e02efbb"
WOFM01000634.1	RepeatMasker	LTR/Copia	1018325	1023273	32081	-	.	ID="RND-6_FAMILY-1429";Tend="6970";Tstart="1";shortTE="F";uid="48a14fd0-0360-4bd7-a8a1-66503b086a95"
WOFM01000634.1	RepeatMasker	Unknown	684132	684247	411	-	.	ID="RND-1_FAMILY-629";Tend="1081";Tstart="979";shortTE="F";uid="0d2b2c2f-5e76-4f73-baff-eaf3484f7242"
WOFM01000634.1	RepeatMasker	Unknown	715064	715169	722	-	.	ID="RND-5_FAMILY-2601";Tend="1214";Tstart="1109";shortTE="F";uid="33dbbd09-7ac6-42c6-a185-3e4bcd552e88"
WOFM01000634.1	RepeatMasker	Unknown	708681	709558	3562	-	.	ID="RND-5_FAMILY-1190";Tend="1841";Tstart="885";shortTE="F";uid="5e65e9aa-8769-4926-8492-a9da26871262"
WOFM01000634.1	RepeatMasker	Unknown	862143	863059	4151	-	.	ID="RND-3_FAMILY-764";Tend="1814";Tstart="902";shortTE="F";uid="b9cbbcc1-132a-4ab8-a538-4fcbb651e355"
WOFM01000634.1	RepeatMasker	LTR/Copia	958675	958811	693	-	.	ID="RND-4_FAMILY-551";Tend="3369";Tstart="3233";shortTE="F";uid="ff29682d-0c6b-47f5-b104-eaa373917266"
WOFM01000634.1	RepeatMasker	Unknown	661070	662024	4026	-	.	ID="RND-5_FAMILY-4559";Tend="1962";Tstart="955";shortTE="F";uid="5eb73b33-585a-4b5a-b860-328cc88ee91d"
WOFM01000634.1	RepeatMasker	DNA/Crypton-I	861068	861539	3212	-	.	ID="RND-1_FAMILY-337";Tend="1400";Tstart="918";shortTE="F";uid="42600bec-72b5-48f4-baa9-b843659a05dc"
WOFM01000634.1	RepeatMasker	Unknown	965045	965853	5231	-	.	ID="RND-6_FAMILY-1708";Tend="1685";Tstart="865";shortTE="F";uid="3ac1a5d7-1c6e-4a33-8eea-08b04b25ab7b"
WOFM01000634.1	RepeatMasker	DNA/Crypton-I	553100	553688	2822	-	.	ID="RND-3_FAMILY-893";Tend="1448";Tstart="857";shortTE="F";uid="bfe228bf-1010-4387-beec-72a2658c7be6"
WOFM01000634.1	RepeatMasker	DNA/hAT-Tip100	893779	894249	1780	-	.	ID="RND-4_FAMILY-959";Tend="1339";Tstart="908";shortTE="F";uid="b0ef8d18-6a9a-4a22-86b4-3cf7f4219dc0"
WOFM01000634.1	RepeatMasker	Unknown	783521	784525	8150	-	.	ID="RND-1_FAMILY-902";Tend="1840";Tstart="832";shortTE="F";uid="6a80454f-015f-4440-8ffb-2e50dc840f8e"
WOFM01000634.1	RepeatMasker	Unknown	573800	574184	1867	-	.	ID="RND-5_FAMILY-2402";Tend="1447";Tstart="1011";shortTE="F";uid="8593aa14-b9fe-4f60-9444-a6880944638e"
WOFM01000634.1	RepeatMasker	Unknown	289032	291104	15196	-	.	ID="RND-1_FAMILY-5";Tend="2876";Tstart="821";shortTE="F";uid="03b41f82-8833-46e8-a27c-f376bd4b0c94"
WOFM01000634.1	RepeatMasker	DNA/Academ-1	107167	107443	1416	-	.	ID="RND-5_FAMILY-1790";Tend="984";Tstart="682";shortTE="F";uid="a8c892e1-9488-4c7c-ad68-618b5ab2a1b2"
WOFM01000634.1	RepeatMasker	Unknown	828105	828288	601	-	.	ID="RND-6_FAMILY-532";Tend="1439";Tstart="1258";shortTE="F";uid="b560af8f-069a-4785-8e98-cbb04ea9bb51"
WOFM01000634.1	RepeatMasker	DNA/Kolobok-T2	741858	742341	4124	-	.	ID="RND-1_FAMILY-15";Tend="1314";Tstart="831";shortTE="F";uid="1638c89f-2868-4953-bc3f-cf080ec94311"
WOFM01000634.1	RepeatMasker	Unknown	483964	484071	541	-	.	ID="RND-1_FAMILY-416";Tend="1094";Tstart="976";shortTE="F";uid="c9b221e9-5964-46e8-bfdf-8d41e1f4234e"
WOFM01000634.1	RepeatMasker	Unknown	707633	707999	2290	-	.	ID="RND-1_FAMILY-725";Tend="1321";Tstart="916";shortTE="F";uid="070f1a5b-7d12-4598-8751-00347ad5c91c"
WOFM01000634.1	RepeatMasker	Unknown	854586	855366	4778	-	.	ID="RND-6_FAMILY-2440";Tend="1665";Tstart="909";shortTE="F";uid="09dd758e-c1c6-453a-9a3d-b250ed16970a"
WOFM01000634.1	RepeatMasker	Unknown	552598	552772	476	-	.	ID="RND-3_FAMILY-213";Tend="1063";Tstart="887";shortTE="F";uid="57142b50-f221-436a-b57e-4e9d40cb3189"
WOFM01000634.1	RepeatMasker	DNA/TcMar-Mariner	693883	693994	1846	-	.	ID="RND-1_FAMILY-372";Tend="2248";Tstart="1575";shortTE="F";uid="78c206b4-31da-40d2-bcbe-3ffed7718921"
WOFM01000634.1	RepeatMasker	Unknown	658203	658431	1617	-	.	ID="RND-6_FAMILY-5582";Tend="1111";Tstart="872";shortTE="F";uid="ed8d4198-d1a2-4b07-a7ba-55cad09d43e3"
WOFM01000634.1	RepeatMasker	Unknown	489517	489826	2063	-	.	ID="RND-1_FAMILY-251";Tend="1229";Tstart="908";shortTE="F";uid="ceddff93-c5e7-43c1-ab80-34c55c38e159"
WOFM01000634.1	RepeatMasker	Unknown	190433	190609	507	-	.	ID="RND-4_FAMILY-1017";Tend="1624";Tstart="1466";shortTE="F";uid="bbdef9df-2173-4afc-9c65-26e600cd0091"
WOFM01000634.1	RepeatMasker	Unknown	409949	410100	963	-	.	ID="RND-1_FAMILY-317";Tend="1086";Tstart="910";shortTE="F";uid="21766b3b-2a75-45a4-acf1-fdbca4f026d0"
WOFM01000634.1	RepeatMasker	Unknown	971289	971439	438	-	.	ID="RND-6_FAMILY-5102";Tend="2290";Tstart="2135";shortTE="F";uid="f93d3b6c-95b6-4733-9821-fa947678241f"
WOFM01000634.1	RepeatMasker	Unknown	195368	195658	1866	-	.	ID="RND-6_FAMILY-2885";Tend="1193";Tstart="910";shortTE="F";uid="7288fccc-39f1-4b4a-a502-402e40f58d6f"
WOFM01000634.1	RepeatMasker	Unknown	41788	42213	2067	-	.	ID="RND-5_FAMILY-3331";Tend="1315";Tstart="895";shortTE="F";uid="995b85f3-7320-40df-9a34-f9ff573db045"
WOFM01000634.1	RepeatMasker	Unknown	903227	903561	1982	-	.	ID="RND-6_FAMILY-6444";Tend="1628";Tstart="1290";shortTE="F";uid="4f50f328-546a-40a6-aab0-4ffdd4b00dc9"
WOFM01000634.1	RepeatMasker	Unknown	550271	550430	782	-	.	ID="RND-6_FAMILY-3860";Tend="1900";Tstart="1761";shortTE="F";uid="60e71213-af1e-4248-ba8e-81167d09f683"
WOFM01000634.1	RepeatMasker	Unknown	864744	864922	414	-	.	ID="RND-1_FAMILY-449";Tend="1423";Tstart="1259";shortTE="F";uid="64581a5d-0cc2-44cb-97c6-dd5b23acd93f"
WOFM01000634.1	RepeatMasker	DNA/Crypton-I	456634	456829	836	-	.	ID="RND-1_FAMILY-337";Tend="1071";Tstart="887";shortTE="F";uid="ec17b2be-3003-4a38-b1fd-001e610bc95b"
WOFM01000634.1	RepeatMasker	Unknown	421504	422265	1776	-	.	ID="RND-5_FAMILY-241";TEgroup="ctg_593%7CRND-5_FAMILY-241%7C1";Tend="1755";Tstart="919";shortTE="F";uid="400bc3f3-d504-4a49-9360-32b41420d935"
WOFM01000634.1	RepeatMasker	Unknown	443827	444205	1950	-	.	ID="RND-2_FAMILY-36";Tend="1779";Tstart="1407";shortTE="F";uid="c5a82253-bbef-4009-9ddd-a588e0feac95"
WOFM01000634.1	RepeatMasker	Unknown	649166	649481	1832	-	.	ID="RND-6_FAMILY-2004";Tend="1186";Tstart="865";shortTE="F";uid="8ae04ad3-0c4c-440d-b732-47f428d57c96"
WOFM01000634.1	RepeatMasker	LTR/Gypsy	381911	385700	15567	-	.	ID="RND-6_FAMILY-2014";Tend="4651";Tstart="797";shortTE="F";uid="1844ba20-2c65-4433-bdc5-490b8ad9c08d"
WOFM01000634.1	RepeatMasker	Unknown	1032365	1032715	942	-	.	ID="RND-4_FAMILY-2415";TEgroup="ctg_593%7CRND-4_FAMILY-2415%7C1";Tend="1431";Tstart="710";shortTE="F";uid="b6aa9006-3944-4e3d-932a-bf7a6efc69a8"
WOFM01000634.1	RepeatMasker	Unknown	49674	49813	732	-	.	ID="RND-1_FAMILY-554";Tend="1095";Tstart="955";shortTE="F";uid="b4c93ee0-6a0b-4884-9271-954e459b2eb8"
WOFM01000634.1	RepeatMasker	Unknown	48162	48307	803	-	.	ID="RND-1_FAMILY-554";Tend="1238";Tstart="1092";shortTE="F";uid="ec3a337a-1784-4382-a239-35e3627aab18"
WOFM01000634.1	RepeatMasker	DNA/hAT-Ac	676542	676801	1328	-	.	ID="RND-6_FAMILY-2260";Tend="1214";Tstart="931";shortTE="F";uid="0491741f-a1d6-4897-83fb-e5dcff3b07a1"
WOFM01000634.1	RepeatMasker	LTR/Copia	160639	165571	42532	-	.	ID="RND-1_FAMILY-1083";Tend="5695";Tstart="744";shortTE="F";uid="4e84a870-e5c1-4517-b9fc-9cc9a06a6927"
WOFM01000634.1	RepeatMasker	DNA/hAT-Pegasus	605432	606845	6967	-	.	ID="RND-1_FAMILY-316";Tend="2538";Tstart="1135";shortTE="F";uid="b3cc1952-0c8d-4f56-8eff-79e168dae096"
WOFM01000634.1	RepeatMasker	LINE/CR1	459307	459616	928	-	.	ID="RND-1_FAMILY-527";TEgroup="ctg_593%7CRND-1_FAMILY-527%7C1";Tend="1507";Tstart="1324";shortTE="F";uid="10405ebf-8049-4bb5-8c78-e8381f9c4d39"
WOFM01000634.1	RepeatMasker	LTR/Gypsy	637956	638432	4326	-	.	ID="RND-5_FAMILY-950";Tend="1235";Tstart="759";shortTE="F";uid="11d0e26b-cc56-4381-ba28-c91c63590511"
WOFM01000634.1	RepeatMasker	DNA/Kolobok-T2	829842	830321	3432	-	.	ID="RND-1_FAMILY-16";Tend="516";Tstart="39";shortTE="F";uid="13af457b-98ff-4477-9ee0-32db7592a5bd"
WOFM01000634.1	RepeatMasker	Unknown	701903	702080	1270	-	.	ID="RND-5_FAMILY-4577";Tend="1313";Tstart="1137";shortTE="F";uid="21d4d286-8946-43d8-b550-e94dea4a6516"
WOFM01000634.1	RepeatMasker	Unknown	747936	748717	4935	-	.	ID="RND-1_FAMILY-570";Tend="2118";Tstart="1361";shortTE="F";uid="9f319775-c3ce-49e1-a442-593dc6894db9"
WOFM01000634.1	RepeatMasker	Unknown	765977	766086	798	-	.	ID="RND-5_FAMILY-123";Tend="3237";Tstart="2983";shortTE="F";uid="aa8177bb-f19f-4c92-8d54-02ae10ce90ec"
WOFM01000634.1	RepeatMasker	DNA/hAT-Tip100	433350	433864	3868	-	.	ID="RND-5_FAMILY-679";Tend="1468";Tstart="951";shortTE="F";uid="bacf3389-e204-4416-9274-65c1cfdfd05c"
WOFM01000634.1	RepeatMasker	Unknown	496199	496303	517	-	.	ID="RND-5_FAMILY-842";Tend="1408";Tstart="1304";shortTE="F";uid="d2e2b923-6e67-458b-820f-65779fecd75a"
WOFM01000634.1	RepeatMasker	DNA/hAT-Tip100	893106	893281	735	-	.	ID="RND-4_FAMILY-959";Tend="1530";Tstart="1360";shortTE="F";uid="5a72b44c-3a5c-431c-989b-5a47486802a2"
WOFM01000634.1	RepeatMasker	Unknown	988971	989432	3311	-	.	ID="RND-5_FAMILY-842";Tend="1408";Tstart="942";shortTE="F";uid="81879f16-afba-4d6e-a25e-829b15402fc6"
WOFM01000634.1	RepeatMasker	DNA/Crypton-I	403280	403440	818	-	.	ID="RND-1_FAMILY-240";Tend="1447";Tstart="1287";shortTE="F";uid="8e4dc09f-c25d-42f3-9b9b-35cb3f134eed"
WOFM01000634.1	RepeatMasker	Unknown	362343	362509	596	-	.	ID="RND-4_FAMILY-168";Tend="1103";Tstart="952";shortTE="F";uid="a4f2eee0-d1ae-45cd-837f-98e3a2450ae4"
WOFM01000634.1	RepeatMasker	LTR/Gypsy	730473	732679	18614	-	.	ID="RND-1_FAMILY-156";Tend="3031";Tstart="809";shortTE="F";uid="0218611f-1148-43a4-9cad-184f73d1415d"
WOFM01000634.1	RepeatMasker	LTR/Copia	1012148	1013872	11383	-	.	ID="RND-3_FAMILY-470";Tend="7822";Tstart="6085";shortTE="F";uid="16e18b01-b0d9-4114-91d9-ca0e2c94adbd"
WOFM01000634.1	RepeatMasker	Unknown	871545	872650	505	-	.	ID="RND-4_FAMILY-2666";TEgroup="ctg_593%7CRND-4_FAMILY-2666%7C1";Tend="1800";Tstart="750";shortTE="T";uid="cc3477e7-d1ee-44c7-9af2-eddfdbde1d8e"
WOFM01000634.1	RepeatMasker	LTR/Copia	1004157	1009406	45479	-	.	ID="RND-5_FAMILY-930";Tend="5980";Tstart="734";shortTE="F";uid="c2bfe85b-157b-4bc5-b518-9d677d5b3643"
WOFM01000634.1	RepeatMasker	RC/Helitron	748701	749260	4636	-	.	ID="RND-4_FAMILY-8";Tend="1777";Tstart="1219";shortTE="F";uid="fe2df9ad-6a0d-4ef1-b6d9-f849eabb5280"
WOFM01000634.1	RepeatMasker	LTR/Gypsy	278759	278907	494	-	.	ID="GYPSY68-I_AG";Tend="2274";Tstart="2081";shortTE="F";uid="0b4f1bbc-93b2-48c3-b510-9d5a312a93f0"
WOFM01000634.1	RepeatMasker	LTR/Pao	516629	522825	51990	-	.	ID="RND-1_FAMILY-860";Tend="6882";Tstart="748";shortTE="F";uid="5c6e22da-bb64-4de1-b769-1502be3e5d2a"
WOFM01000634.1	RepeatMasker	Unknown	203087	203921	3618	-	.	ID="RND-6_FAMILY-613";Tend="1729";Tstart="929";shortTE="F";uid="3a9bd341-87ef-45bb-9d94-9da229542138"
WOFM01000634.1	RepeatMasker	Unknown	465207	466003	4888	-	.	ID="RND-1_FAMILY-771";Tend="1753";Tstart="953";shortTE="F";uid="51a7a03c-1cf8-41df-b6c7-6bc3b01a86f7"
WOFM01000634.1	RepeatMasker	Unknown	953377	953507	590	-	.	ID="RND-6_FAMILY-1058";Tend="1140";Tstart="1012";shortTE="F";uid="6ba87c07-9ce7-4e41-b89b-5206025a631c"
WOFM01000634.1	RepeatMasker	LTR/Copia	795991	797092	805	-	.	ID="RND-6_FAMILY-3466";Tend="3781";Tstart="2633";shortTE="F";uid="d4e199da-8cea-4f18-93d5-50c66a5af7ac"
WOFM01000634.1	RepeatMasker	Unknown	844931	845538	4015	-	.	ID="RND-4_FAMILY-1438";Tend="1542";Tstart="936";shortTE="F";uid="cb80c9bf-d7e8-4631-9a3f-6c980cf50a73"
WOFM01000634.1	RepeatMasker	Unknown	451287	451459	1480	-	.	ID="RND-1_FAMILY-70";Tend="1162";Tstart="990";shortTE="F";uid="0474e65f-704e-41d0-9843-4437a8289cef"
WOFM01000634.1	RepeatMasker	Unknown	22961	24112	8009	-	.	ID="RND-1_FAMILY-2";Tend="1905";Tstart="732";shortTE="F";uid="ac3c984e-7888-41bb-9152-a2fb2e97d1b9"
WOFM01000634.1	RepeatMasker	Unknown	847884	848423	2602	-	.	ID="RND-1_FAMILY-833";Tend="1496";Tstart="917";shortTE="F";uid="2062265b-f327-4ef9-b154-798efcd6f34b"
WOFM01000634.1	RepeatMasker	LTR/Pao	168178	168644	3041	-	.	ID="RND-1_FAMILY-33";Tend="1420";Tstart="933";shortTE="F";uid="6780c6d6-6db2-4b94-b8ff-138137710001"
WOFM01000634.1	RepeatMasker	Unknown	79892	80083	1326	-	.	ID="RND-4_FAMILY-2229";Tend="1130";Tstart="939";shortTE="F";uid="55954344-068f-4392-af89-d4b66a273d2a"
WOFM01000634.1	RepeatMasker	Unknown	554375	554609	1372	-	.	ID="RND-5_FAMILY-1103";Tend="1170";Tstart="941";shortTE="F";uid="1a16f48a-0876-4410-8e71-3301f368e946"
WOFM01000634.1	RepeatMasker	Unknown	955505	955763	968	-	.	ID="RND-5_FAMILY-123";Tend="3239";Tstart="2982";shortTE="F";uid="b35f237d-fabe-4070-8d54-fc3e5c4e4014"
WOFM01000634.1	RepeatMasker	Unknown	1009407	1009729	2622	-	.	ID="RND-1_FAMILY-198";Tend="1461";Tstart="1139";shortTE="F";uid="b5f4a3d1-cb1a-48ed-9cc5-19e726634713"
WOFM01000634.1	RepeatMasker	LTR/Gypsy	890158	890732	3769	-	.	ID="RND-1_FAMILY-83";Tend="1522";Tstart="926";shortTE="F";uid="7b397902-9808-418b-ba52-0db6e195420e"
WOFM01000634.1	RepeatMasker	Unknown	263190	263344	1113	-	.	ID="RND-1_FAMILY-486";Tend="1044";Tstart="890";shortTE="F";uid="24f165b4-1ea9-4d4b-bb8d-a9156650911f"
WOFM01000634.1	RepeatMasker	Unknown	86704	87250	2357	-	.	ID="RND-6_FAMILY-3674";Tend="981";Tstart="393";shortTE="F";uid="10ed9642-8cf2-40ea-9e36-2a52baba501e"
WOFM01000634.1	RepeatMasker	Unknown	793284	793417	892	-	.	ID="RND-1_FAMILY-75";Tend="1095";Tstart="960";shortTE="F";uid="29aab73e-842c-48d6-8f6d-009aff025651"
WOFM01000634.1	RepeatMasker	RC/Helitron	958811	958969	571	-	.	ID="RND-6_FAMILY-1030";Tend="1640";Tstart="1491";shortTE="F";uid="f27bdb31-617f-4e6a-90ff-f1ba24514133"
WOFM01000634.1	RepeatMasker	DNA/Merlin	681580	681840	1059	-	.	ID="RND-5_FAMILY-944";Tend="1112";Tstart="791";shortTE="F";uid="39a31295-95f2-4018-97bd-7732ea106fa6"
WOFM01000634.1	RepeatMasker	DNA/Academ-1	331979	332972	9344	-	.	ID="rnd-1_family-73";Tend="2525";Tstart="1041";shortTE="F";uid="05e1dc18-e881-44e3-8785-b234ae7459a0"
WOFM01000634.1	RepeatMasker	LTR/Gypsy	669052	669173	672	-	.	ID="RND-1_FAMILY-1084";Tend="136";Tstart="14";shortTE="F";uid="accff9fc-2b1d-4f99-8fb3-c5eb3c686569"
WOFM01000634.1	RepeatMasker	DNA/Sola-1	477357	477462	417	-	.	ID="RND-5_FAMILY-2465";Tend="1711";Tstart="1608";shortTE="F";uid="c370e93c-f544-480f-8ef2-49e747866b0c"
WOFM01000634.1	RepeatMasker	Unknown	152533	152723	1122	-	.	ID="RND-5_FAMILY-1789";Tend="1643";Tstart="1428";shortTE="F";uid="a1a9616d-827c-40e7-9201-7343a71b61cc"
WOFM01000634.1	RepeatMasker	LTR/Pao	363886	367399	13673	-	.	ID="RND-1_FAMILY-1105";Tend="4348";Tstart="796";shortTE="F";uid="cb41cdfb-176e-425a-b7d2-6b6d1e8bb9da"
WOFM01000634.1	RepeatMasker	DNA/Kolobok-T2	147471	147969	2718	-	.	ID="RND-1_FAMILY-15";Tend="1314";Tstart="816";shortTE="F";uid="ae602b21-5fed-4b2e-ab6f-bbbd2419df0a"
WOFM01000634.1	RepeatMasker	DNA/TcMar-Fot1	504973	505181	1016	-	.	ID="RND-1_FAMILY-655";Tend="1206";Tstart="1001";shortTE="F";uid="2b1a480a-87fc-4742-b810-e06d83ee0248"
WOFM01000634.1	RepeatMasker	Unknown	403437	403787	2666	-	.	ID="RND-6_FAMILY-3107";Tend="1220";Tstart="867";shortTE="F";uid="bc9b7b73-0a3f-43aa-9269-bcba6ed927c7"
WOFM01000634.1	RepeatMasker	Unknown	555725	555965	634	-	.	ID="RND-4_FAMILY-829";Tend="1672";Tstart="1366";shortTE="F";uid="497fbdc4-ba6d-411f-9c3b-7b324d4e5547"
WOFM01000634.1	RepeatMasker	Unknown	226550	226809	953	-	.	ID="RND-5_FAMILY-123";Tend="3232";Tstart="2974";shortTE="F";uid="af923baa-dea9-4e32-badf-ea7f1850b3fa"
WOFM01000634.1	RepeatMasker	Unknown	356147	356961	5585	-	.	ID="RND-1_FAMILY-2";Tend="2443";Tstart="1616";shortTE="F";uid="e44a3877-8ec1-441a-aee6-90b649ce9625"
WOFM01000634.1	RepeatMasker	Unknown	979115	979226	503	-	.	ID="RND-5_FAMILY-749";Tend="960";Tstart="847";shortTE="F";uid="6f28e2e7-bb39-4331-b2f2-17455701b7dd"
WOFM01000634.1	RepeatMasker	DNA/hAT-Tip100	479503	479632	560	-	.	ID="RND-4_FAMILY-959";Tend="1220";Tstart="1094";shortTE="F";uid="64a7d0e3-fc39-42d8-8962-b6f5b4501c1b"
WOFM01000634.1	RepeatMasker	Unknown	675597	675703	864	-	.	ID="RND-6_FAMILY-583";Tend="965";Tstart="859";shortTE="F";uid="9268cdd5-535c-4d77-b60a-e069aa76bfe0"
WOFM01000634.1	RepeatMasker	LTR/Copia	1013869	1018324	38078	-	.	ID="RND-1_FAMILY-538";Tend="6092";Tstart="1624";shortTE="F";uid="6bbd5529-02d2-40c0-b5f7-ca41da29d72d"
WOFM01000634.1	RepeatMasker	Unknown	287935	288264	1376	-	.	ID="RND-5_FAMILY-647";Tend="1201";Tstart="897";shortTE="F";uid="346b767a-9469-4a72-947f-322330bac4af"
WOFM01000634.1	RepeatMasker	Unknown	447012	447153	774	-	.	ID="RND-2_FAMILY-36";Tend="753";Tstart="617";shortTE="F";uid="46cfd3c4-4dbd-4a31-b595-e4d414f2ea35"
WOFM01000634.1	RepeatMasker	Unknown	86480	86698	523	-	.	ID="RND-4_FAMILY-2666";Tend="952";Tstart="775";shortTE="F";uid="380bceca-be5f-4769-8a18-55ab4086cb49"
WOFM01000634.1	RepeatMasker	LTR/Gypsy	977552	978019	3075	-	.	ID="RND-3_FAMILY-235";Tend="7688";Tstart="7206";shortTE="F";uid="5e343d48-7bf9-4fa5-b1ab-8cd541e24300"
WOFM01000634.1	RepeatMasker	Unknown	684673	684825	811	-	.	ID="RND-4_FAMILY-2229";Tend="1097";Tstart="944";shortTE="F";uid="14d2917c-b8f7-4251-a8e0-590e5a0c28f7"
WOFM01000634.1	RepeatMasker	DNA	530045	530789	2480	-	.	ID="RND-1_FAMILY-134";Tend="1570";Tstart="922";shortTE="F";uid="7d7cdeb8-6958-49ce-9260-58aaabb69153"
WOFM01000634.1	RepeatMasker	DNA/Kolobok-E	431873	432446	3825	-	.	ID="RND-1_FAMILY-700";Tend="1496";Tstart="920";shortTE="F";uid="c2a6f7f8-713c-4419-85eb-e9082cc5c5fd"
WOFM01000634.1	RepeatMasker	Unknown	859076	859329	1461	-	.	ID="RND-5_FAMILY-1076";Tend="1094";Tstart="846";shortTE="F";uid="1b6fc75b-2d7e-471f-b7a2-6b7b28e5acbe"
WOFM01000634.1	RepeatMasker	Unknown	235985	236141	1013	-	.	ID="RND-1_FAMILY-139";Tend="1044";Tstart="883";shortTE="F";uid="2b361576-4aa3-4a29-8224-0e141150da1b"
WOFM01000634.1	RepeatMasker	Unknown	972891	973112	443	-	.	ID="RND-6_FAMILY-734";Tend="1133";Tstart="892";shortTE="F";uid="c7082cc5-f460-461d-86b7-412a7b0d6c69"
WOFM01000634.1	RepeatMasker	Unknown	734701	734943	539	-	.	ID="RND-4_FAMILY-1114";Tend="852";Tstart="655";shortTE="F";uid="de068dea-f8e1-4131-a074-bb0aabce903a"
WOFM01000634.1	RepeatMasker	Unknown	84255	84474	1212	-	.	ID="RND-6_FAMILY-3674";Tend="1362";Tstart="1150";shortTE="F";uid="0d6c7226-a469-4f98-900f-b9b42c03ca0e"
WOFM01000634.1	RepeatMasker	DNA/Kolobok-T2	820698	821115	1888	-	.	ID="RND-1_FAMILY-16";Tend="7023";Tstart="6593";shortTE="F";uid="3fd249ab-ca15-4235-a8cb-2a6667113908"
WOFM01000634.1	RepeatMasker	Unknown	75461	76066	2279	-	.	ID="RND-1_FAMILY-433";Tend="1452";Tstart="870";shortTE="F";uid="1871ae1c-13f9-4c7a-9dfc-8ab9f0770ae1"
WOFM01000634.1	RepeatMasker	DNA/Academ-1	330021	330666	3716	-	.	ID="RND-1_FAMILY-579";Tend="1677";Tstart="1030";shortTE="F";uid="13da9f26-cd41-4225-b12d-bdc2626dcef3"
WOFM01000634.1	RepeatMasker	Unknown	790751	791229	3455	-	.	ID="RND-6_FAMILY-3407";Tend="1459";Tstart="980";shortTE="F";uid="43c45e09-a9b3-4c2d-ad65-2c288c239590"
WOFM01000634.1	RepeatMasker	Unknown	812836	813692	4371	-	.	ID="RND-6_FAMILY-1464";Tend="1862";Tstart="1002";shortTE="F";uid="a8bd8d29-a083-486e-9091-8cd028e383e3"
WOFM01000634.1	RepeatMasker	Unknown	525660	526649	3770	-	.	ID="RND-1_FAMILY-638";Tend="1973";Tstart="967";shortTE="F";uid="054fb4f3-6c1c-4d87-b7a1-b163368aea01"
WOFM01000634.1	RepeatMasker	DNA/TcMar-Tc1	29584	31269	14893	-	.	ID="RND-6_FAMILY-336";Tend="2555";Tstart="870";shortTE="F";uid="658912d0-bdd6-4c78-9669-8e1c22b6b668"
WOFM01000634.1	RepeatMasker	RC/Helitron	872739	873360	2364	-	.	ID="RND-1_FAMILY-716";Tend="1437";Tstart="867";shortTE="F";uid="e61a95c6-4a1d-4ccc-96b7-904ebaea164b"
WOFM01000634.1	RepeatMasker	LTR/Gypsy	169449	169767	793	-	.	ID="RND-1_FAMILY-800";Tend="1262";Tstart="941";shortTE="F";uid="479f2256-b6d7-46c2-9518-34026e15aa1b"
WOFM01000634.1	RepeatMasker	LTR/Pao	393327	393545	812	-	.	ID="RND-1_FAMILY-137";Tend="6414";Tstart="6172";shortTE="F";uid="e78388ea-e2e8-491c-b9f9-06819cb448f0"
WOFM01000634.1	RepeatMasker	DNA/hAT-Ac	676084	676273	811	-	.	ID="RND-6_FAMILY-2260";Tend="1437";Tstart="1208";shortTE="F";uid="6b292609-d646-41ca-92bb-ecd983bc42b5"
WOFM01000634.1	RepeatMasker	Unknown	24742	27029	16765	-	.	ID="RND-3_FAMILY-1197";Tend="2896";Tstart="560";shortTE="F";uid="0275e337-e650-4219-b006-42586dc65d5d"
WOFM01000634.1	RepeatMasker	Unknown	584827	585846	8100	-	.	ID="RND-1_FAMILY-607";Tend="1818";Tstart="792";shortTE="F";uid="b1a2dbdf-d707-4d5b-9e41-0ae634da16df"
WOFM01000634.1	RepeatMasker	RC/Helitron	386932	387296	657	-	.	ID="RND-5_FAMILY-2749";TEgroup="ctg_593%7CRND-5_FAMILY-2749%7C1";Tend="1798";Tstart="1529";shortTE="F";uid="91f8471e-647b-4a85-8289-83240f52c2be"
WOFM01000634.1	RepeatMasker	RC/Helitron	28750	29600	4597	-	.	ID="RND-5_FAMILY-1749";Tend="2089";Tstart="1236";shortTE="F";uid="46138444-b1c9-431d-87fa-f0ccc0858d92"
WOFM01000634.1	RepeatMasker	Unknown	792861	793055	1018	-	.	ID="RND-6_FAMILY-1473";Tend="791";Tstart="607";shortTE="F";uid="d2ca715a-2080-4d02-b183-9884bc604ede"
WOFM01000634.1	RepeatMasker	LTR/Gypsy	511308	516644	8602	-	.	ID="RND-1_FAMILY-961";TEgroup="ctg_593%7CRND-1_FAMILY-961%7C1";Tend="10223";Tstart="4736";shortTE="F";uid="c0569104-224b-4dc0-bc52-b6bae14fb81a"
WOFM01000634.1	RepeatMasker	RC/Helitron	805462	805784	1707	-	.	ID="RND-5_FAMILY-2192";Tend="2023";Tstart="1700";shortTE="F";uid="8dbfb7f1-6e38-45ef-b320-f4719f4919e2"
WOFM01000634.1	RepeatMasker	Unknown	785745	786129	1778	-	.	ID="RND-6_FAMILY-1182";Tend="1369";Tstart="998";shortTE="F";uid="485d4611-f7ec-4a7c-9bba-145d906962d2"
WOFM01000634.1	RepeatMasker	Unknown	294384	294676	1857	-	.	ID="RND-1_FAMILY-328";Tend="1284";Tstart="993";shortTE="F";uid="593777ce-7a59-4468-b10b-4b17e2420c45"
WOFM01000634.1	RepeatMasker	Unknown	464416	464617	723	-	.	ID="RND-4_FAMILY-492";Tend="1152";Tstart="953";shortTE="F";uid="66fe9f49-8552-44ba-892d-5f178141e513"
WOFM01000634.1	RepeatMasker	DNA/hAT-Blackjack	864926	865192	1037	-	.	ID="RND-5_FAMILY-3276";Tend="976";Tstart="695";shortTE="F";uid="36363a00-164b-4c34-860c-15d1e31dad93"
WOFM01000634.1	RepeatMasker	Unknown	372773	372895	618	-	.	ID="RND-5_FAMILY-4056";Tend="1548";Tstart="1432";shortTE="F";uid="4524c8bc-2ff4-4c3e-8603-b6b232044a35"
WOFM01000634.1	RepeatMasker	Unknown	844122	844332	857	-	.	ID="RND-5_FAMILY-123";Tend="3195";Tstart="2982";shortTE="F";uid="6715b2df-1fd2-4a25-996f-4cb6bf186702"
WOFM01000634.1	RepeatMasker	DNA/Crypton-I	360673	360994	1376	-	.	ID="RND-6_FAMILY-4026";Tend="1270";Tstart="927";shortTE="F";uid="bf1f54c9-39b9-49c6-8995-d2ccdd51b4d9"
WOFM01000634.1	RepeatMasker	Unknown	645803	646905	6787	-	.	ID="RND-5_FAMILY-4385";Tend="1878";Tstart="791";shortTE="F";uid="1e682a53-ed85-44b7-a47b-dfd120b4f7f4"
WOFM01000634.1	RepeatMasker	Unknown	391398	391768	1237	-	.	ID="RND-5_FAMILY-6275";Tend="1594";Tstart="1215";shortTE="F";uid="7d75150a-22a1-4c22-9f2b-0641879d6507"
WOFM01000634.1	RepeatMasker	Unknown	632249	632509	1635	-	.	ID="RND-4_FAMILY-2443";Tend="1208";Tstart="946";shortTE="F";uid="4030e661-05a9-4ec5-94e7-08477dde09f4"
WOFM01000634.1	RepeatMasker	Unknown	483157	483404	1329	-	.	ID="RND-1_FAMILY-416";Tend="1387";Tstart="1112";shortTE="F";uid="a11896ce-3230-46c6-bfc1-8883ee4b190f"
WOFM01000634.1	RepeatMasker	Unknown	84964	85140	914	-	.	ID="RND-4_FAMILY-1017";Tend="1641";Tstart="1471";shortTE="F";uid="0edeb193-db79-4688-abf8-fdc9ead57ad3"
WOFM01000634.1	RepeatMasker	LTR/Copia	1000345	1003902	28921	-	.	ID="RND-1_FAMILY-354";Tend="5278";Tstart="1720";shortTE="F";uid="03da8497-ec01-4130-a7c7-b73d4b2b8bce"
WOFM01000634.1	RepeatMasker	Unknown	220689	222176	12817	-	.	ID="RND-1_FAMILY-915";Tend="2259";Tstart="777";shortTE="F";uid="c94858b7-b3ef-46e8-bea7-3270dc7bb602"
WOFM01000634.1	RepeatMasker	Unknown	85130	85383	982	-	.	ID="RND-4_FAMILY-2666";Tend="1828";Tstart="1583";shortTE="F";uid="b9392c84-d1cb-45e2-a214-cfbc50a92c88"
WOFM01000634.1	RepeatMasker	Unknown	386683	386902	1015	-	.	ID="RND-4_FAMILY-1083";Tend="1421";Tstart="1208";shortTE="F";uid="370a20f9-e3bf-404c-a334-1aa7d51f5f19"
WOFM01000634.1	RepeatMasker	Unknown	665420	665586	502	-	.	ID="RND-6_FAMILY-2949";Tend="547";Tstart="387";shortTE="F";uid="d830e8fc-6f37-4d3b-9224-0578b83b571f"
WOFM01000634.1	RepeatMasker	Unknown	805273	805461	1618	-	.	ID="RND-1_FAMILY-807";Tend="1158";Tstart="972";shortTE="F";uid="5a89386c-1b52-4818-b6a4-550f3867f425"
WOFM01000634.1	RepeatMasker	DNA/hAT-Tip100	45718	45863	476	-	.	ID="RND-5_FAMILY-1758";Tend="1385";Tstart="1247";shortTE="F";uid="2fa28a23-8a2d-4e6a-8c65-f7319fe0bdec"
WOFM01000634.1	RepeatMasker	Unknown	553677	553863	969	-	.	ID="RND-3_FAMILY-764";Tend="1825";Tstart="1632";shortTE="F";uid="81fad90e-0127-429c-9af0-419182517906"
WOFM01000634.1	RepeatMasker	Unknown	964102	964298	1243	-	.	ID="RND-1_FAMILY-264";Tend="1128";Tstart="936";shortTE="F";uid="6eeb55e7-2e12-4c4c-bf67-016e0dcada7e"
WOFM01000634.1	RepeatMasker	RC/Helitron	693995	694253	3416	-	.	ID="RND-4_FAMILY-590";Tend="1462";Tstart="951";shortTE="F";uid="e84845cf-1299-4e33-a447-5fb14f65821d"
WOFM01000634.1	RepeatMasker	DNA/PiggyBac	566951	568328	4247	-	.	ID="RND-6_FAMILY-5128";TEgroup="ctg_593%7CRND-6_FAMILY-5128%7C1";Tend="3198";Tstart="996";shortTE="F";uid="adf760bf-bac1-4e46-b97b-a802cd117d6c"
WOFM01000634.1	RepeatMasker	Unknown	786363	788201	14243	-	.	ID="RND-1_FAMILY-313";Tend="2679";Tstart="842";shortTE="F";uid="a5d70aa9-fe81-400c-a350-6277e6725196"
WOFM01000634.1	RepeatMasker	Unknown	85517	85962	3438	-	.	ID="RND-1_FAMILY-295";Tend="1376";Tstart="922";shortTE="F";uid="4a5dc1d9-8fd3-45e8-b712-8baf7c616dea"
WOFM01000634.1	RepeatMasker	DNA/TcMar-Fot1	405752	406023	2162	-	.	ID="RND-1_FAMILY-489";Tend="1173";Tstart="902";shortTE="F";uid="317919bc-9ecb-444e-94b4-0be379ef6b03"
WOFM01000634.1	RepeatMasker	DNA/TcMar-Tc1	752987	753093	469	-	.	ID="MARINER-62_HSAL";Tend="2319";Tstart="2216";shortTE="F";uid="58fac623-c08a-4ff9-ba01-bf41b2c59f17"
WOFM01000634.1	RepeatMasker	Unknown	317114	317239	823	-	.	ID="RND-1_FAMILY-197";Tend="1070";Tstart="953";shortTE="F";uid="5069580e-8288-456d-96fd-7fbcec3be236"
WOFM01000634.1	RepeatMasker	Unknown	207623	208391	3179	-	.	ID="RND-1_FAMILY-258";Tend="1619";Tstart="917";shortTE="F";uid="48ca3b0a-f474-49e7-83ea-d2d538d4f22e"
WOFM01000634.1	RepeatMasker	Unknown	312622	312942	1977	-	.	ID="RND-4_FAMILY-1509";Tend="1249";Tstart="919";shortTE="F";uid="11e548e5-0d72-452f-b2b2-36e251f1f098"
WOFM01000634.1	RepeatMasker	Unknown	74865	75044	720	-	.	ID="RND-1_FAMILY-10";Tend="1870";Tstart="1678";shortTE="F";uid="d6927fca-9aef-406e-ae70-4a75d2ae34b9"
WOFM01000634.1	RepeatMasker	Unknown	35983	36140	862	-	.	ID="RND-1_FAMILY-70";Tend="1146";Tstart="994";shortTE="F";uid="6bc12623-ad14-405c-94ae-e0bfd4e9df25"
WOFM01000634.1	RepeatMasker	Unknown	714392	714537	726	-	.	ID="RND-1_FAMILY-1072";Tend="1081";Tstart="939";shortTE="F";uid="83ad11fa-b317-4b5d-9d03-03e305192f18"
WOFM01000634.1	RepeatMasker	Unknown	226947	227272	1560	-	.	ID="RND-6_FAMILY-4090";Tend="1708";Tstart="1408";shortTE="F";uid="1a08a26c-20fe-42ff-93ee-16efd6da9396"
WOFM01000634.1	RepeatMasker	Unknown	305261	305611	465	-	.	ID="RND-4_FAMILY-231";Tend="1390";Tstart="1030";shortTE="F";uid="63782d42-bb04-499f-8f97-b8ea52992544"
WOFM01000634.1	RepeatMasker	DNA/Kolobok-Hydra	724968	725410	802	-	.	ID="RND-5_FAMILY-198";TEgroup="ctg_593%7CRND-5_FAMILY-198%7C1";Tend="1207";Tstart="912";shortTE="F";uid="f2e566dd-bcc8-4418-b2a4-7d60f7bb9c12"
WOFM01000634.1	RepeatMasker	Unknown	36404	37510	5059	-	.	ID="RND-1_FAMILY-778";Tend="1942";Tstart="812";shortTE="F";uid="d95f933e-310f-4ea3-aa37-aa89b283c63d"
WOFM01000634.1	RepeatMasker	Unknown	98693	98999	1934	-	.	ID="RND-6_FAMILY-3015";Tend="2001";Tstart="1690";shortTE="F";uid="7be6c5c3-c5d0-4f33-9733-4cc1c71fd567"
WOFM01000634.1	RepeatMasker	LTR/Gypsy	171890	172328	2256	-	.	ID="RND-1_FAMILY-96";Tend="790";Tstart="368";shortTE="F";uid="f87c11e9-57b9-40fa-8027-e1f7bab35eab"
WOFM01000634.1	RepeatMasker	Unknown	846908	847148	1483	-	.	ID="RND-6_FAMILY-5582";Tend="1111";Tstart="872";shortTE="F";uid="dde5af10-d51e-4a52-a58e-b9dec365d0bc"
WOFM01000634.1	RepeatMasker	LTR/Gypsy	591410	591863	3777	-	.	ID="RND-1_FAMILY-503";Tend="7605";Tstart="7153";shortTE="F";uid="294c5a84-8db1-4d6f-ae85-0173382f9a74"
WOFM01000634.1	RepeatMasker	Unknown	980084	980291	1124	-	.	ID="RND-5_FAMILY-4632";Tend="1691";Tstart="1487";shortTE="F";uid="e18669e0-371f-418e-a196-a6e7e93e46f0"
WOFM01000634.1	RepeatMasker	Unknown	677723	677911	461	-	.	ID="RND-4_FAMILY-986";Tend="1374";Tstart="1174";shortTE="F";uid="26cf34ae-0029-43b0-a9a8-4842b7e95aec"
WOFM01000634.1	RepeatMasker	DNA/TcMar-Mariner	566813	566980	420	-	.	ID="RND-6_FAMILY-9025";Tend="1611";Tstart="1471";shortTE="F";uid="4df55ae0-8c25-4ee8-ab2b-256f0832b35e"
WOFM01000634.1	RepeatMasker	RC/Helitron	334208	337935	33520	-	.	ID="RND-6_FAMILY-7002";Tend="4559";Tstart="831";shortTE="F";uid="8368b46d-cdd3-4922-b190-0ec2b6fc1e62"
WOFM01000634.1	RepeatMasker	Unknown	631242	631844	425	-	.	ID="RND-1_FAMILY-339";Tend="1549";Tstart="946";shortTE="F";uid="d8a4ffd6-c4f6-4203-822e-75e76f84c409"
WOFM01000634.1	RepeatMasker	DNA/Crypton-I	386204	386410	624	-	.	ID="RND-4_FAMILY-334";Tend="1070";Tstart="848";shortTE="F";uid="6597215d-d579-4512-95be-7c7d37cce352"
WOFM01000634.1	RepeatMasker	DNA/TcMar-Mariner	318080	318278	947	-	.	ID="RND-6_FAMILY-9025";Tend="1606";Tstart="1407";shortTE="F";uid="53a3a51e-a818-4589-8816-30c4956288fb"
WOFM01000634.1	RepeatMasker	LTR/Copia	130201	133748	20975	-	.	ID="RND-1_FAMILY-64";Tend="7875";Tstart="4322";shortTE="F";uid="28c465a6-d81a-47fe-a1fc-77759f8babe9"
WOFM01000634.1	RepeatMasker	Unknown	307325	307738	2950	-	.	ID="RND-1_FAMILY-39";Tend="1590";Tstart="1190";shortTE="F";uid="6084072f-4cdc-4d19-9130-6a16b5cb45df"
WOFM01000635.1	RepeatMasker	Unknown	722647	722912	1285	+	.	ID="RND-1_FAMILY-684";Tend="1313";Tstart="1051";shortTE="F";uid="d384d6f7-549e-4f33-b353-7766ccbc84f5"
WOFM01000635.1	RepeatMasker	Unknown	40117	40843	4595	+	.	ID="RND-1_FAMILY-103";Tend="1656";Tstart="920";shortTE="F";uid="caa59fab-049d-4f35-80be-313b642504e4"
WOFM01000635.1	RepeatMasker	DNA	831321	831489	1147	+	.	ID="RND-5_FAMILY-4767";Tend="1055";Tstart="887";shortTE="F";uid="288c9d55-485f-487b-84b9-d2095b45d4e2"
WOFM01000635.1	RepeatMasker	Unknown	829285	829750	1325	+	.	ID="RND-5_FAMILY-187";Tend="1322";Tstart="820";shortTE="F";uid="f8da6127-b41f-41ff-952c-3d24e9961541"
WOFM01000635.1	RepeatMasker	DNA/Academ-1	812353	812667	1800	+	.	ID="RND-1_FAMILY-314";Tend="1820";Tstart="1490";shortTE="F";uid="d9f881c5-4905-48d3-a9b6-9a50f597a7e6"
WOFM01000635.1	RepeatMasker	DNA/hAT-Tip100	242769	243027	817	+	.	ID="RND-4_FAMILY-1429";TEgroup="ctg_594%7CRND-4_FAMILY-1429%7C1";Tend="1291";Tstart="940";shortTE="F";uid="d0b15521-35ae-4f53-8a91-b64e68f354c7"
WOFM01000635.1	RepeatMasker	Unknown	913393	914160	558	+	.	ID="RND-5_FAMILY-4056";TEgroup="ctg_594%7CRND-5_FAMILY-4056%7C1";Tend="1546";Tstart="981";shortTE="F";uid="08fbbbc7-2459-476c-a438-56babeb72b56"
WOFM01000635.1	RepeatMasker	Unknown	787498	787750	804	+	.	ID="RND-5_FAMILY-123";Tend="3231";Tstart="2983";shortTE="F";uid="9d01717c-c577-4aa7-8662-072267698145"
WOFM01000635.1	RepeatMasker	Unknown	303692	303898	873	+	.	ID="RND-2_FAMILY-36";Tend="1646";Tstart="1434";shortTE="F";uid="2a55d3ee-a0c6-4dcc-8743-be1ed1fa444d"
WOFM01000635.1	RepeatMasker	LINE/CR1	531071	531344	1026	+	.	ID="RND-6_FAMILY-7492";Tend="968";Tstart="698";shortTE="F";uid="b7dba8a7-616b-4c4b-9c3f-c0692f84bd7e"
WOFM01000635.1	RepeatMasker	Unknown	829776	830010	1636	+	.	ID="RND-6_FAMILY-5582";Tend="1107";Tstart="873";shortTE="F";uid="64229266-72f7-43d4-8371-4155ec443929"
WOFM01000635.1	RepeatMasker	Unknown	318852	319162	2541	+	.	ID="RND-1_FAMILY-380";Tend="1253";Tstart="943";shortTE="F";uid="e78d00c0-0cb2-4c3e-9208-6c54a5e3f669"
WOFM01000635.1	RepeatMasker	Unknown	724351	724458	905	+	.	ID="RND-5_FAMILY-123";Tend="3114";Tstart="2967";shortTE="F";uid="8300d3e4-127b-41c8-bffe-9e025a1b9cc9"
WOFM01000635.1	RepeatMasker	DNA/TcMar-Tc1	353665	353812	460	+	.	ID="RND-1_FAMILY-308";Tend="1009";Tstart="862";shortTE="F";uid="afb190d1-ad41-420d-abbd-d209621d1738"
WOFM01000635.1	RepeatMasker	LTR/Gypsy	385692	388003	11723	+	.	ID="RND-6_FAMILY-9772";Tend="8987";Tstart="6624";shortTE="F";uid="44da6646-42f1-4b57-82e5-4e341593cb33"
WOFM01000635.1	RepeatMasker	DNA/hAT-Blackjack	266543	266690	597	+	.	ID="RND-5_FAMILY-3276";Tend="826";Tstart="678";shortTE="F";uid="ce149652-4f92-4977-925e-5036bcf7262d"
WOFM01000635.1	RepeatMasker	Unknown	694509	695288	4294	+	.	ID="RND-6_FAMILY-11464";Tend="2189";Tstart="1411";shortTE="F";uid="ab1f1cea-ec87-445f-8d42-a1db25f97600"
WOFM01000635.1	RepeatMasker	Unknown	803132	803288	454	+	.	ID="RND-5_FAMILY-1819";Tend="1897";Tstart="1721";shortTE="F";uid="284c874a-ea30-443b-bf1a-723577f471bd"
WOFM01000635.1	RepeatMasker	DNA/Crypton-I	936991	937718	2296	+	.	ID="rnd-6_family-470";Tend="1801";Tstart="885";shortTE="F";uid="830cce20-45be-4168-85c3-712b063fc677"
WOFM01000635.1	RepeatMasker	Unknown	123335	123567	1726	+	.	ID="RND-1_FAMILY-461";Tend="1125";Tstart="891";shortTE="F";uid="fb50b721-e92d-410b-8e1f-bc2f30a03d36"
WOFM01000635.1	RepeatMasker	Unknown	152854	153141	1885	+	.	ID="RND-1_FAMILY-1120";Tend="1284";Tstart="994";shortTE="F";uid="2a9458a8-6ef2-4640-bf30-a67a18761615"
WOFM01000635.1	RepeatMasker	Unknown	390404	390504	536	+	.	ID="RND-3_FAMILY-213";Tend="1223";Tstart="1123";shortTE="F";uid="7f9f37d8-10c6-4d07-88e1-8286eb77c882"
WOFM01000635.1	RepeatMasker	Unknown	889204	889362	1051	+	.	ID="RND-1_FAMILY-75";Tend="1121";Tstart="962";shortTE="F";uid="76c6ef0c-213f-4c7f-93a9-49682f9a38a3"
WOFM01000635.1	RepeatMasker	Unknown	48715	49100	461	+	.	ID="RND-5_FAMILY-1463";Tend="1364";Tstart="976";shortTE="F";uid="857d39d8-cd8e-423c-be1c-2a79317691ea"
WOFM01000635.1	RepeatMasker	LTR/Gypsy	791248	791534	639	+	.	ID="RND-6_FAMILY-789";Tend="1103";Tstart="824";shortTE="F";uid="fe34e0cb-9f7d-46fc-ab4d-3285cb736df1"
WOFM01000635.1	RepeatMasker	LTR/Gypsy	566424	566766	484	+	.	ID="RND-6_FAMILY-7355";Tend="1525";Tstart="1180";shortTE="F";uid="a44f47d5-131d-4dae-904f-332e4a3b64af"
WOFM01000635.1	RepeatMasker	Unknown	931703	931954	669	+	.	ID="RND-6_FAMILY-5309";Tend="2445";Tstart="2217";shortTE="F";uid="28a3d23d-9558-4429-81e5-78c97cc0d9ad"
WOFM01000635.1	RepeatMasker	Unknown	14190	14847	1162	+	.	ID="RND-5_FAMILY-1973";TEgroup="ctg_594%7CRND-5_FAMILY-1973%7C1";Tend="1744";Tstart="1004";shortTE="F";uid="5f018c3a-9702-449b-8c8f-52aa6c621a34"
WOFM01000635.1	RepeatMasker	LTR/Copia	31093	31398	2190	+	.	ID="RND-6_FAMILY-1666";Tend="1289";Tstart="981";shortTE="F";uid="d1bf8768-b7e1-4614-9c2b-c6e3513df68c"
WOFM01000635.1	RepeatMasker	LINE/RTE-BovB	909029	910762	14162	+	.	ID="RND-6_FAMILY-2882";Tend="2512";Tstart="780";shortTE="F";uid="3ab58d45-6bd1-4b6b-87e7-c80a4f4670c7"
WOFM01000635.1	RepeatMasker	RC/Helitron	14878	15307	717	+	.	ID="RND-5_FAMILY-1275";Tend="1271";Tstart="847";shortTE="F";uid="aae8b646-5247-4438-856b-60a92c7d77d1"
WOFM01000635.1	RepeatMasker	DNA/Maverick	637966	640164	8638	+	.	ID="rnd-6_family-1293";Tend="5388";Tstart="1248";shortTE="F";uid="83f51fb3-2e12-48e4-be12-c97ab561222f"
WOFM01000635.1	RepeatMasker	LINE/R2-NeSL	926254	926739	1687	+	.	ID="RND-3_FAMILY-38";Tend="1433";Tstart="941";shortTE="F";uid="078f030d-17f6-47f4-98ef-7cab808c4921"
WOFM01000635.1	RepeatMasker	Unknown	873684	874063	2382	+	.	ID="RND-5_FAMILY-212";Tend="1523";Tstart="1144";shortTE="F";uid="34d98a4f-10fd-490e-83a4-313ddbea4f95"
WOFM01000635.1	RepeatMasker	Unknown	262811	263324	3596	+	.	ID="RND-5_FAMILY-3224";Tend="1454";Tstart="941";shortTE="F";uid="fe9f17f8-83ec-4aa6-979d-4959bdaf79f1"
WOFM01000635.1	RepeatMasker	Unknown	167793	167937	476	+	.	ID="RND-3_FAMILY-213";Tend="1246";Tstart="1099";shortTE="F";uid="79780a2d-eb3d-428e-b512-205a0e9273e5"
WOFM01000635.1	RepeatMasker	Unknown	261075	261242	508	+	.	ID="RND-5_FAMILY-1089";Tend="1306";Tstart="1150";shortTE="F";uid="81b5c8e3-2339-4c34-bde1-dbf99cef8a76"
WOFM01000635.1	RepeatMasker	Unknown	770020	770501	2029	+	.	ID="RND-1_FAMILY-126";Tend="1424";Tstart="930";shortTE="F";uid="de12005c-c6b9-4a13-95a3-5ee16d01b938"
WOFM01000635.1	RepeatMasker	LTR/Copia	312232	313714	1597	+	.	ID="RND-5_FAMILY-1544";Tend="3521";Tstart="1979";shortTE="F";uid="0aed13b9-fb5e-4b9d-9273-8b4c54493520"
WOFM01000635.1	RepeatMasker	DNA/Crypton-I	49096	49216	507	+	.	ID="RND-1_FAMILY-846";Tend="1033";Tstart="917";shortTE="F";uid="9948d73c-14ad-459b-b8d9-ed30ba606980"
WOFM01000635.1	RepeatMasker	Unknown	908310	908589	1191	+	.	ID="RND-1_FAMILY-695";Tend="1378";Tstart="992";shortTE="F";uid="d7b9e03a-0718-4014-8cf9-123201a85b7b"
WOFM01000635.1	RepeatMasker	Unknown	148808	148978	982	+	.	ID="RND-1_FAMILY-8";Tend="1821";Tstart="1658";shortTE="F";uid="1df79f0f-d88b-4dae-ac60-58db8b1de7d6"
WOFM01000635.1	RepeatMasker	LTR/Gypsy	623838	624593	4195	+	.	ID="RND-4_FAMILY-1433";TEgroup="ctg_594%7CRND-4_FAMILY-1433%7C1";Tend="2178";Tstart="868";shortTE="F";uid="4a607afd-003d-46c4-b8bd-2828ddee6a14"
WOFM01000635.1	RepeatMasker	Unknown	846854	847075	1200	+	.	ID="RND-1_FAMILY-798";Tend="1073";Tstart="853";shortTE="F";uid="001cfcb8-e52b-40c6-90d7-8b7d9187bd8a"
WOFM01000635.1	RepeatMasker	DNA/CMC-EnSpm	1	2076	11991	+	.	ID="rnd-5_family-1430";Tend="4428";Tstart="2492";shortTE="F";uid="fad4ac6a-d823-4ef0-bb30-554aa7bf404b"
WOFM01000635.1	RepeatMasker	Unknown	46536	46773	1644	+	.	ID="RND-6_FAMILY-9120";Tend="1180";Tstart="946";shortTE="F";uid="ec874c88-5e09-4864-a572-9fe97f37d704"
WOFM01000635.1	RepeatMasker	Unknown	894782	894983	786	+	.	ID="RND-6_FAMILY-6981";Tend="1076";Tstart="856";shortTE="F";uid="3b70a03a-8f37-44b2-b5eb-2179b6a11fd3"
WOFM01000635.1	RepeatMasker	Unknown	133419	133968	3814	+	.	ID="RND-1_FAMILY-39";Tend="1601";Tstart="1002";shortTE="F";uid="b46665ff-4ea6-4d0b-a40e-6ddf39fc9db0"
WOFM01000635.1	RepeatMasker	Unknown	852822	853147	1494	+	.	ID="RND-4_FAMILY-986";Tend="1363";Tstart="1042";shortTE="F";uid="71bf05f7-4a33-4858-8ead-035c87f4b04b"
WOFM01000635.1	RepeatMasker	DNA/Maverick	489555	493277	24812	+	.	ID="RND-5_FAMILY-2782";Tend="7079";Tstart="3311";shortTE="F";uid="32671f3c-c146-44ea-900a-c79b1157db92"
WOFM01000635.1	RepeatMasker	DNA/hAT	217520	217668	1056	+	.	ID="RND-5_FAMILY-732";Tend="1050";Tstart="904";shortTE="F";uid="d304bed8-ee6f-49a9-898d-855d91f025c8"
WOFM01000635.1	RepeatMasker	Unknown	331263	331493	1031	+	.	ID="RND-4_FAMILY-1370";Tend="1220";Tstart="986";shortTE="F";uid="3a72321c-bcbe-4275-ad99-76f2e3e54425"
WOFM01000635.1	RepeatMasker	LTR/Gypsy	705332	705594	1539	+	.	ID="RND-6_FAMILY-2473";Tend="4383";Tstart="4114";shortTE="F";uid="7806cc1c-977c-407e-ab80-35399a556270"
WOFM01000635.1	RepeatMasker	Unknown	728493	728756	1372	+	.	ID="RND-5_FAMILY-715";Tend="1224";Tstart="924";shortTE="F";uid="9fb14f22-9612-47b1-a2ff-b002b88524b9"
WOFM01000635.1	RepeatMasker	Unknown	807197	807423	795	+	.	ID="RND-1_FAMILY-299";Tend="2543";Tstart="2311";shortTE="F";uid="5f7fe11f-9e7d-4f63-8e8b-5057eca6b267"
WOFM01000635.1	RepeatMasker	LTR/Gypsy	689425	689722	722	+	.	ID="RND-1_FAMILY-961";Tend="7531";Tstart="7233";shortTE="F";uid="e8e6f2c5-af8c-4a6f-8817-7865d49dfbb6"
WOFM01000635.1	RepeatMasker	Unknown	721990	722110	582	+	.	ID="RND-1_FAMILY-684";Tend="1070";Tstart="937";shortTE="F";uid="ebc049d6-5ffe-4168-a1f3-edf0c5be47f2"
WOFM01000635.1	RepeatMasker	Unknown	795554	795796	1372	+	.	ID="RND-5_FAMILY-3179";Tend="1343";Tstart="1101";shortTE="F";uid="d547caa9-814b-495c-b84b-504e67242987"
WOFM01000635.1	RepeatMasker	Unknown	72086	72518	2087	+	.	ID="RND-5_FAMILY-677";TEgroup="ctg_594%7CRND-5_FAMILY-677%7C1";Tend="1523";Tstart="964";shortTE="F";uid="7ad0e4ea-4546-4bbb-bdd1-fa7961e63836"
WOFM01000635.1	RepeatMasker	Unknown	765492	766031	3942	+	.	ID="RND-1_FAMILY-901";Tend="1553";Tstart="1017";shortTE="F";uid="d68b3c27-84d0-4826-ac01-7573c5cab61e"
WOFM01000635.1	RepeatMasker	DNA/Kolobok-T2	844457	844979	3151	+	.	ID="RND-1_FAMILY-15";Tend="7830";Tstart="7307";shortTE="F";uid="6ec9edb8-9b47-4eb6-9542-06f4a5378e74"
WOFM01000635.1	RepeatMasker	Unknown	280247	280550	1236	+	.	ID="RND-1_FAMILY-468";Tend="5525";Tstart="5230";shortTE="F";uid="d0381070-d81e-4e36-a2dc-1565a4a2bb7e"
WOFM01000635.1	RepeatMasker	Unknown	275433	275656	1472	+	.	ID="RND-1_FAMILY-197";Tend="1128";Tstart="883";shortTE="F";uid="1fce9078-6de6-4d23-b131-ae5f4897708d"
WOFM01000635.1	RepeatMasker	Unknown	603488	603642	821	+	.	ID="RND-1_FAMILY-486";Tend="1046";Tstart="892";shortTE="F";uid="93aac256-a597-45b3-b7dd-466682b98935"
WOFM01000635.1	RepeatMasker	Unknown	275655	275891	472	+	.	ID="RND-1_FAMILY-117";Tend="1237";Tstart="961";shortTE="F";uid="9282ceb3-cd28-4c74-9456-54008c283410"
WOFM01000635.1	RepeatMasker	DNA/Crypton-I	227059	227671	1983	+	.	ID="RND-3_FAMILY-893";TEgroup="ctg_594%7CRND-3_FAMILY-893%7C1";Tend="1367";Tstart="900";shortTE="F";uid="ab049ae9-99fc-40ff-bfb9-a856cab4b317"
WOFM01000635.1	RepeatMasker	Unknown	97658	99067	9782	+	.	ID="RND-1_FAMILY-2";Tend="2155";Tstart="740";shortTE="F";uid="43b1d191-12ba-4025-9a9f-c48353aa802e"
WOFM01000635.1	RepeatMasker	LTR/Gypsy	384107	385688	8282	+	.	ID="RND-5_FAMILY-939";Tend="7400";Tstart="5821";shortTE="F";uid="5f19c42f-c917-4a76-ab38-76fd1c5e4bb6"
WOFM01000635.1	RepeatMasker	Unknown	22319	22595	1246	+	.	ID="RND-1_FAMILY-755";Tend="1399";Tstart="1116";shortTE="F";uid="0e03c136-e366-4b9b-96ed-3963a1ef524f"
WOFM01000635.1	RepeatMasker	Unknown	218909	219183	1299	+	.	ID="RND-5_FAMILY-647";Tend="1193";Tstart="895";shortTE="F";uid="17038480-ded4-46cb-992c-9ef8939ef568"
WOFM01000635.1	RepeatMasker	LTR/Gypsy	656162	656382	655	+	.	ID="RND-1_FAMILY-346";Tend="580";Tstart="372";shortTE="F";uid="6b329ba4-0bc0-4d86-83fa-4b9673896f4f"
WOFM01000635.1	RepeatMasker	DNA/CMC-Transib	276082	276764	2877	+	.	ID="RND-5_FAMILY-7174";Tend="1552";Tstart="827";shortTE="F";uid="d721485b-7394-4105-8e1f-25643164732f"
WOFM01000635.1	RepeatMasker	LINE/RTE-BovB	863946	864057	418	+	.	ID="RND-1_FAMILY-691";Tend="1555";Tstart="1439";shortTE="F";uid="e6e4fe78-9306-4b75-abcf-cb7813008416"
WOFM01000635.1	RepeatMasker	DNA/hAT-Tip100	267580	267825	538	+	.	ID="RND-4_FAMILY-1429";TEgroup="ctg_594%7CRND-4_FAMILY-1429%7C2";Tend="1290";Tstart="932";shortTE="F";uid="8f7bd9ff-1f41-496f-b5ff-80e69f4d8f99"
WOFM01000635.1	RepeatMasker	Unknown	403737	403967	1273	+	.	ID="RND-5_FAMILY-784";Tend="1499";Tstart="1268";shortTE="F";uid="bf0f3013-26a4-4dfe-b9e3-7e5ca77fda35"
WOFM01000635.1	RepeatMasker	Unknown	783023	783307	1255	+	.	ID="RND-1_FAMILY-500";Tend="1363";Tstart="974";shortTE="F";uid="27bd3275-c3da-4104-af75-f302928c25d1"
WOFM01000635.1	RepeatMasker	Unknown	482101	482271	763	+	.	ID="RND-1_FAMILY-573";Tend="1987";Tstart="1818";shortTE="F";uid="04e51a1e-05a9-4e8a-a7e2-8f763c591f35"
WOFM01000635.1	RepeatMasker	Unknown	949629	950488	5493	+	.	ID="RND-5_FAMILY-2131";Tend="2982";Tstart="2103";shortTE="F";uid="5e1c199e-dbdd-4e0e-82e1-f6aa6fd69112"
WOFM01000635.1	RepeatMasker	RC/Helitron	926999	927851	5073	+	.	ID="RND-5_FAMILY-1749";Tend="1625";Tstart="788";shortTE="F";uid="6109b706-82b1-484f-92a1-d75e69d0a2a2"
WOFM01000635.1	RepeatMasker	DNA/hAT	217930	218175	1372	+	.	ID="RND-5_FAMILY-732";Tend="1291";Tstart="1038";shortTE="F";uid="62f5b2d7-009f-4ab2-8819-6119f6c9c05c"
WOFM01000635.1	RepeatMasker	LTR/Gypsy	835860	836927	6847	+	.	ID="RND-1_FAMILY-118";Tend="2153";Tstart="1076";shortTE="F";uid="7b6cd222-654c-45fd-a61f-ef4dd354b66a"
WOFM01000635.1	RepeatMasker	DNA/TcMar-Mariner	226876	227072	1155	+	.	ID="RND-4_FAMILY-286";Tend="1072";Tstart="869";shortTE="F";uid="867b7b8c-9b75-4f7e-9486-f0e05f2edd86"
WOFM01000635.1	RepeatMasker	Unknown	252691	252853	1248	+	.	ID="RND-6_FAMILY-5582";Tend="1051";Tstart="889";shortTE="F";uid="c972df7e-24d0-483b-9098-c31806e3a0c8"
WOFM01000635.1	RepeatMasker	Unknown	599313	601453	3666	+	.	ID="RND-6_FAMILY-11075";Tend="1922";Tstart="13";shortTE="F";uid="58127505-1da5-46c0-babc-835f860b2fe7"
WOFM01000635.1	RepeatMasker	LTR/Gypsy	432211	436705	21520	+	.	ID="RND-1_FAMILY-406";Tend="5299";Tstart="786";shortTE="F";uid="ff972c55-b7cd-42de-ba5c-ddee99603844"
WOFM01000635.1	RepeatMasker	DNA/hAT-Pegasus	53886	54844	5348	+	.	ID="RND-1_FAMILY-316";Tend="2510";Tstart="1542";shortTE="F";uid="33131c24-8c26-4d49-8753-bb37af9e29fb"
WOFM01000635.1	RepeatMasker	Unknown	938383	938722	1489	+	.	ID="RND-3_FAMILY-213";Tend="1221";Tstart="874";shortTE="F";uid="efc11021-4518-4d21-be5c-e466b2eafa97"
WOFM01000635.1	RepeatMasker	Unknown	799790	799950	759	+	.	ID="RND-6_FAMILY-1784";Tend="1353";Tstart="1199";shortTE="F";uid="a3d95580-aa71-43fd-b1cd-a5a735913383"
WOFM01000635.1	RepeatMasker	LTR/Gypsy	632892	633311	1253	+	.	ID="RND-6_FAMILY-9772";Tend="876";Tstart="437";shortTE="F";uid="f5fdefbc-8cfe-493f-b092-430bfabb0dc1"
WOFM01000635.1	RepeatMasker	LTR/Gypsy	284782	288405	10722	+	.	ID="RND-6_FAMILY-7184";Tend="5508";Tstart="1858";shortTE="F";uid="5550206b-3484-4511-a81f-1278bbd7b195"
WOFM01000635.1	RepeatMasker	Unknown	727190	727470	989	+	.	ID="RND-5_FAMILY-647";Tend="1203";Tstart="899";shortTE="F";uid="5f3e27fe-d712-40b5-84dc-ecaafc909b6d"
WOFM01000635.1	RepeatMasker	Unknown	848598	848983	1558	+	.	ID="RND-5_FAMILY-1913";Tend="1373";Tstart="1002";shortTE="F";uid="1100e918-235d-40d9-85a5-7c940d316c67"
WOFM01000635.1	RepeatMasker	LTR/Gypsy	675920	676144	417	+	.	ID="RND-6_FAMILY-6140";Tend="1165";Tstart="932";shortTE="F";uid="a308e12e-a279-4eff-9aea-ea26d36ba8e4"
WOFM01000635.1	RepeatMasker	Unknown	841410	842017	2760	+	.	ID="RND-2_FAMILY-36";Tend="1426";Tstart="840";shortTE="F";uid="0d7f0e09-cb33-42b8-a2d1-d21b5a4d38ad"
WOFM01000635.1	RepeatMasker	LTR/Gypsy	18099	18358	1305	+	.	ID="RND-1_FAMILY-794";Tend="7585";Tstart="7326";shortTE="F";uid="5dfa1806-ee3b-4f06-acb1-e70e0d3dfd42"
WOFM01000635.1	RepeatMasker	Unknown	555923	556048	677	+	.	ID="RND-1_FAMILY-521";Tend="902";Tstart="785";shortTE="F";uid="505cef14-dc8a-4414-8bec-6b83dc9d2d14"
WOFM01000635.1	RepeatMasker	LTR/Gypsy	240433	240984	3982	+	.	ID="RND-1_FAMILY-961";Tend="10236";Tstart="9693";shortTE="F";uid="e8dfe6e8-c2de-4f95-9bfa-5d5fed99e1ca"
WOFM01000635.1	RepeatMasker	DNA/Maverick	369861	370241	1557	+	.	ID="RND-6_FAMILY-5771";Tend="9028";Tstart="8645";shortTE="F";uid="d4019cff-db25-4b1f-b23d-56d3a3f66164"
WOFM01000635.1	RepeatMasker	Unknown	246023	246135	610	+	.	ID="RND-5_FAMILY-4577";Tend="1261";Tstart="1156";shortTE="F";uid="db14983f-59e6-4c29-bb12-05b64a95e178"
WOFM01000635.1	RepeatMasker	LTR/Gypsy	120790	121840	6912	+	.	ID="RND-1_FAMILY-118";Tend="1865";Tstart="814";shortTE="F";uid="120a1823-277c-41cd-a0f1-60afb3365ca6"
WOFM01000635.1	RepeatMasker	Unknown	788780	789319	1557	+	.	ID="RND-4_FAMILY-1083";Tend="1699";Tstart="1085";shortTE="F";uid="525920ab-1d07-441e-8d50-463fe91e98d8"
WOFM01000635.1	RepeatMasker	Unknown	541258	541686	3501	+	.	ID="RND-6_FAMILY-3909";Tend="2189";Tstart="1760";shortTE="F";uid="293fdb84-ed10-47f7-b51e-e4a23e886e06"
WOFM01000635.1	RepeatMasker	LINE/RTE-BovB	33868	34049	548	+	.	ID="RND-3_FAMILY-11";Tend="1492";Tstart="1299";shortTE="F";uid="e16236d3-5bbb-41a7-87d4-42d86f8f7bf2"
WOFM01000635.1	RepeatMasker	Unknown	276833	278683	14362	+	.	ID="RND-1_FAMILY-313";Tend="2688";Tstart="842";shortTE="F";uid="e64a0dc9-28e9-4bdf-b0e1-38379d0c4a24"
WOFM01000635.1	RepeatMasker	LTR/Gypsy	751356	758323	58897	+	.	ID="RND-5_FAMILY-1723";Tend="6978";Tstart="18";shortTE="F";uid="8d81b2a9-5c63-424e-8a15-7915511df08b"
WOFM01000635.1	RepeatMasker	LTR/Gypsy	839161	839576	496	+	.	ID="RND-6_FAMILY-7184";Tend="5526";Tstart="5123";shortTE="F";uid="dae67b7b-ffc6-4fd6-9475-a3ad57c0013c"
WOFM01000635.1	RepeatMasker	Unknown	667325	667694	1914	+	.	ID="RND-1_FAMILY-333";Tend="1462";Tstart="1092";shortTE="F";uid="2d8b625d-0f23-44b4-b464-38b8341d1ceb"
WOFM01000635.1	RepeatMasker	Unknown	707942	708656	1812	+	.	ID="RND-5_FAMILY-4056";Tend="1695";Tstart="968";shortTE="F";uid="11b6246c-181c-4cc6-95b5-7cda4ae6394e"
WOFM01000635.1	RepeatMasker	Unknown	185542	185730	786	+	.	ID="RND-1_FAMILY-264";Tend="1129";Tstart="942";shortTE="F";uid="cc3b7728-6829-47d6-8ddb-5edb1018528d"
WOFM01000635.1	RepeatMasker	Unknown	571167	571427	1407	+	.	ID="RND-6_FAMILY-902";Tend="1180";Tstart="932";shortTE="F";uid="c15b67e4-e96a-4cd2-acf2-153cbb7573cc"
WOFM01000635.1	RepeatMasker	LINE/RTE-BovB	311762	311875	408	+	.	ID="RND-1_FAMILY-691";Tend="992";Tstart="883";shortTE="F";uid="f37da7d8-74c7-465b-8783-ccd4d26090c8"
WOFM01000635.1	RepeatMasker	Unknown	262082	262457	1155	+	.	ID="RND-6_FAMILY-1350";Tend="1332";Tstart="953";shortTE="F";uid="86fc7e5f-da37-45b2-8ea3-a079e3b3617f"
WOFM01000635.1	RepeatMasker	Unknown	826825	826978	841	+	.	ID="RND-6_FAMILY-1182";Tend="1785";Tstart="1631";shortTE="F";uid="a2718a0b-33a4-40c9-bb1e-d08383c86808"
WOFM01000635.1	RepeatMasker	Unknown	903890	904073	975	+	.	ID="RND-3_FAMILY-379";Tend="1129";Tstart="945";shortTE="F";uid="90e1b425-1d2b-4cf6-a48a-89b599733206"
WOFM01000635.1	RepeatMasker	DNA/Maverick	635509	637969	16642	+	.	ID="RND-6_FAMILY-1293";Tend="3557";Tstart="1085";shortTE="F";uid="7913c752-9154-4794-98d6-b13bf9dc4b0d"
WOFM01000635.1	RepeatMasker	LTR/Gypsy	428049	432179	24203	+	.	ID="RND-5_FAMILY-2701";Tend="4917";Tstart="824";shortTE="F";uid="c7a0881d-c7ec-4e04-b7c7-8ef27bfd2c9b"
WOFM01000635.1	RepeatMasker	Unknown	709872	710915	7724	+	.	ID="RND-1_FAMILY-248";Tend="1911";Tstart="858";shortTE="F";uid="41381f75-4f8c-4223-9872-9d2d065bfaf4"
WOFM01000635.1	RepeatMasker	Unknown	730520	730864	1880	+	.	ID="RND-6_FAMILY-14885";TEgroup="ctg_594%7CRND-6_FAMILY-14885%7C1";Tend="1756";Tstart="836";shortTE="F";uid="3b2f3e62-045d-4de2-91ca-5e9493e2078b"
WOFM01000635.1	RepeatMasker	LTR/Gypsy	632389	632894	3474	+	.	ID="RND-6_FAMILY-5455";Tend="8219";Tstart="7713";shortTE="F";uid="4d1191e4-a21a-40fc-9cee-cd5abcad2be0"
WOFM01000635.1	RepeatMasker	LTR/Gypsy	438462	445384	53715	+	.	ID="RND-1_FAMILY-503";Tend="7637";Tstart="733";shortTE="F";uid="e8d69351-277a-4ceb-b0b3-a412c1583c23"
WOFM01000635.1	RepeatMasker	LTR/Gypsy	632123	632388	773	+	.	ID="RND-6_FAMILY-9772";Tend="441";Tstart="177";shortTE="F";uid="39a257de-3885-4003-aae5-7e7302e3d620"
WOFM01000635.1	RepeatMasker	Unknown	574692	574849	990	+	.	ID="RND-6_FAMILY-1708";Tend="1596";Tstart="1439";shortTE="F";uid="6ae019e3-f8cb-4dd9-94d1-593042e734e3"
WOFM01000635.1	RepeatMasker	Unknown	85288	85529	955	+	.	ID="RND-1_FAMILY-638";Tend="1328";Tstart="1089";shortTE="F";uid="97db59c5-424d-4340-9aa2-d482f8c4eb47"
WOFM01000635.1	RepeatMasker	Unknown	494844	495092	1114	+	.	ID="RND-1_FAMILY-9";Tend="1185";Tstart="939";shortTE="F";uid="f8bf833b-231b-46ed-aef2-f0dc6ad047c7"
WOFM01000635.1	RepeatMasker	Unknown	828937	829149	1407	+	.	ID="RND-5_FAMILY-1076";Tend="1089";Tstart="868";shortTE="F";uid="06b86ac7-9b34-495b-991f-996dfc0a8d98"
WOFM01000635.1	RepeatMasker	Unknown	403175	403501	1534	+	.	ID="RND-5_FAMILY-784";Tend="1266";Tstart="971";shortTE="F";uid="6b99efef-4674-40c8-bf4c-516817853d1c"
WOFM01000635.1	RepeatMasker	Unknown	949464	949624	1065	+	.	ID="RND-3_FAMILY-391";Tend="1055";Tstart="892";shortTE="F";uid="0651be5d-c0a9-4145-99f0-aa3b4e3c2b3f"
WOFM01000635.1	RepeatMasker	DNA/Crypton-I	791525	791938	2649	+	.	ID="RND-1_FAMILY-337";Tend="1416";Tstart="962";shortTE="F";uid="abd86210-bd39-4cb0-941e-e367e2093cba"
WOFM01000635.1	RepeatMasker	LTR/Gypsy	49217	49455	1760	+	.	ID="RND-1_FAMILY-150";Tend="413";Tstart="176";shortTE="F";uid="30167b3d-359a-47a8-81bc-2a9e2f15cdde"
WOFM01000635.1	RepeatMasker	Unknown	779621	779902	1912	+	.	ID="RND-1_FAMILY-1120";Tend="1280";Tstart="992";shortTE="F";uid="18fcbee0-0823-4b02-bd46-12ead8bf1e78"
WOFM01000635.1	RepeatMasker	Unknown	86283	86617	701	+	.	ID="RND-5_FAMILY-4017";Tend="1554";Tstart="1194";shortTE="F";uid="760e700f-ab3a-48ec-a7ee-e2e539370df8"
WOFM01000635.1	RepeatMasker	Unknown	674151	674319	807	+	.	ID="RND-2_FAMILY-36";Tend="1645";Tstart="1466";shortTE="F";uid="9058f8b2-3f01-4a56-a9c3-dada14a7b512"
WOFM01000635.1	RepeatMasker	LTR/Gypsy	208238	208385	422	+	.	ID="GYPSY-43_DWIL-I";Tend="739";Tstart="582";shortTE="F";uid="51ce26b0-e0d9-4285-a4c7-80afae8b9f3d"
WOFM01000635.1	RepeatMasker	Unknown	66052	66339	724	+	.	ID="RND-1_FAMILY-383";Tend="1352";Tstart="1046";shortTE="F";uid="26029868-eb28-4faa-8f19-501c10f68e38"
WOFM01000635.1	RepeatMasker	Unknown	252849	253147	2065	+	.	ID="RND-1_FAMILY-562";Tend="1193";Tstart="904";shortTE="F";uid="ed16e46c-8e42-40e7-b27a-c7e2f110c0c2"
WOFM01000635.1	RepeatMasker	DNA/Sola-2	151684	152596	4850	+	.	ID="RND-5_FAMILY-2736";Tend="1719";Tstart="828";shortTE="F";uid="dff31bf2-cd7e-4c73-acff-e86ad3b57c0b"
WOFM01000635.1	RepeatMasker	Unknown	785244	785405	635	+	.	ID="RND-4_FAMILY-413";Tend="1522";Tstart="1361";shortTE="F";uid="d2b49cb0-9e6a-4499-ba05-f5cc206e3a0a"
WOFM01000635.1	RepeatMasker	Unknown	787195	787467	1130	+	.	ID="RND-1_FAMILY-117";Tend="1233";Tstart="956";shortTE="F";uid="869c0d86-c36e-430f-83ef-6c95cd098103"
WOFM01000635.1	RepeatMasker	LTR/Gypsy	374355	378612	27107	+	.	ID="RND-1_FAMILY-503";Tend="5378";Tstart="1059";shortTE="F";uid="4342dc88-bdc1-4f4f-94fc-666882756e77"
WOFM01000635.1	RepeatMasker	Unknown	252409	252682	1482	+	.	ID="RND-5_FAMILY-1363";Tend="1261";Tstart="963";shortTE="F";uid="163f0fb3-ad2a-47dc-836a-7a1c27c3e790"
WOFM01000635.1	RepeatMasker	Unknown	706951	707486	2738	+	.	ID="RND-4_FAMILY-1083";Tend="1493";Tstart="918";shortTE="F";uid="e9bc9e6b-d614-4f90-a17c-f5a5b9c31fbb"
WOFM01000635.1	RepeatMasker	DNA/Academ-1	915242	915883	1379	+	.	ID="RND-5_FAMILY-3332";TEgroup="ctg_594%7CRND-5_FAMILY-3332%7C1";Tend="1256";Tstart="943";shortTE="F";uid="bac91b80-a9c6-481c-b841-23c417139144"
WOFM01000635.1	RepeatMasker	Unknown	784655	784809	821	+	.	ID="RND-2_FAMILY-36";Tend="776";Tstart="617";shortTE="F";uid="f36a3a95-63c4-411d-a348-7ddfc181a0bd"
WOFM01000635.1	RepeatMasker	DNA/Maverick	524348	524802	659	+	.	ID="RND-5_FAMILY-1308";Tend="2843";Tstart="2381";shortTE="F";uid="176fc922-6347-4baa-a020-bafef77c56fa"
WOFM01000635.1	RepeatMasker	DNA/Maverick	505452	505553	524	+	.	ID="RND-6_FAMILY-5769";Tend="336";Tstart="236";shortTE="F";uid="56b1d6ec-9706-450c-a653-12d5bd3c9825"
WOFM01000635.1	RepeatMasker	LTR/Gypsy	846125	846859	5847	+	.	ID="RND-6_FAMILY-1815";Tend="11132";Tstart="10403";shortTE="F";uid="f8b9bc44-75d2-4d59-bc99-1d493f12fb4b"
WOFM01000635.1	RepeatMasker	Unknown	182548	182889	1239	+	.	ID="RND-5_FAMILY-1913";Tend="1320";Tstart="973";shortTE="F";uid="1fe59dd1-9e02-48f5-9a02-d5e63001df9a"
WOFM01000635.1	RepeatMasker	Unknown	21014	21216	930	+	.	ID="RND-4_FAMILY-1923";Tend="1193";Tstart="994";shortTE="F";uid="de34638b-82a9-4e28-897e-2cc68a29009f"
WOFM01000635.1	RepeatMasker	LTR/Gypsy	69059	69536	2938	+	.	ID="RND-1_FAMILY-845";Tend="1236";Tstart="775";shortTE="F";uid="26a78e7d-fad3-40a4-8df3-0df3c341d92b"
WOFM01000635.1	RepeatMasker	Unknown	798208	798699	2810	+	.	ID="RND-6_FAMILY-1784";Tend="1159";Tstart="662";shortTE="F";uid="3cc37339-dd44-4e4c-ad23-386987389ef3"
WOFM01000635.1	RepeatMasker	Unknown	266776	266889	412	+	.	ID="RND-5_FAMILY-2648";Tend="1154";Tstart="1039";shortTE="F";uid="4989cc32-4a99-4997-8506-baa6c4ef6b6c"
WOFM01000635.1	RepeatMasker	DNA/Academ-1	123986	124432	1857	+	.	ID="RND-1_FAMILY-579";Tend="1477";Tstart="1047";shortTE="F";uid="7aa25881-61f4-468f-8990-99d2a93eb93d"
WOFM01000635.1	RepeatMasker	Unknown	786943	787173	993	+	.	ID="RND-2_FAMILY-36";Tend="1664";Tstart="1426";shortTE="F";uid="512e6a25-b41d-45db-94a2-605015d72eed"
WOFM01000635.1	RepeatMasker	LINE/CR1	297426	303635	52377	+	.	ID="RND-6_FAMILY-7492";Tend="6259";Tstart="1";shortTE="F";uid="11071257-7a7c-4202-a36a-c36201efe545"
WOFM01000635.1	RepeatMasker	RC/Helitron	928054	928532	2324	+	.	ID="RND-5_FAMILY-1749";Tend="2089";Tstart="1626";shortTE="F";uid="3e1e0e7e-d85c-4517-8a2a-c343fff675e2"
WOFM01000635.1	RepeatMasker	Unknown	58017	59139	9627	+	.	ID="RND-6_FAMILY-1504";Tend="2355";Tstart="1231";shortTE="F";uid="52bb3ecd-2506-4b3e-addc-cc38ab8e2a21"
WOFM01000635.1	RepeatMasker	Unknown	686832	686994	901	+	.	ID="RND-1_FAMILY-27";Tend="1667";Tstart="1514";shortTE="F";uid="1eb066e5-c61a-45d6-a592-e5759ad5c14c"
WOFM01000635.1	RepeatMasker	Unknown	290442	290545	437	+	.	ID="RND-4_FAMILY-2537";Tend="1643";Tstart="1545";shortTE="F";uid="7130eef0-b0ba-45aa-820e-af34ca705b1d"
WOFM01000635.1	RepeatMasker	Unknown	383729	384108	2594	+	.	ID="RND-6_FAMILY-659";Tend="1040";Tstart="599";shortTE="F";uid="48f94089-6786-4215-b20d-ba516243f4a0"
WOFM01000635.1	RepeatMasker	Unknown	270872	271485	1513	+	.	ID="RND-1_FAMILY-10";Tend="1518";Tstart="979";shortTE="F";uid="0debb65e-751e-4af9-9717-db3de99388a2"
WOFM01000635.1	RepeatMasker	Unknown	161586	161880	1460	+	.	ID="RND-5_FAMILY-733";Tend="1533";Tstart="1226";shortTE="F";uid="2b7d473b-ff23-4684-aaca-f90b01b3e261"
WOFM01000635.1	RepeatMasker	Unknown	90637	90784	932	+	.	ID="RND-6_FAMILY-307";Tend="1081";Tstart="921";shortTE="F";uid="718efc39-ff87-4e15-b040-a0fd1bb9e0ad"
WOFM01000635.1	RepeatMasker	DNA/CMC-EnSpm	834694	835120	3076	+	.	ID="RND-1_FAMILY-350";Tend="1332";Tstart="894";shortTE="F";uid="21922c38-260c-4501-8b8a-935c49a13a54"
WOFM01000635.1	RepeatMasker	Unknown	804092	804256	895	+	.	ID="RND-1_FAMILY-75";Tend="1121";Tstart="956";shortTE="F";uid="24a86200-2a60-42e0-a1d4-c9ba7c670b7d"
WOFM01000635.1	RepeatMasker	LINE/L1	87941	88412	4068	+	.	ID="RND-1_FAMILY-965";Tend="1385";Tstart="871";shortTE="F";uid="72a6c8d8-2d71-44ce-bdfe-695e807f3f2c"
WOFM01000635.1	RepeatMasker	Unknown	785400	785746	1772	+	.	ID="RND-2_FAMILY-36";Tend="1128";Tstart="761";shortTE="F";uid="e30c8a7c-f7fe-44f1-90cb-b1298e601b2e"
WOFM01000635.1	RepeatMasker	Unknown	248404	248662	1213	+	.	ID="RND-4_FAMILY-1523";TEgroup="ctg_594%7CRND-4_FAMILY-1523%7C1";Tend="1186";Tstart="987";shortTE="F";uid="cdc4f0b4-09e5-4bf0-88e1-5807f206e8ca"
WOFM01000635.1	RepeatMasker	Unknown	109482	110047	1542	+	.	ID="RND-5_FAMILY-246";Tend="1692";Tstart="939";shortTE="F";uid="b8f450a2-26ff-4ae0-9021-7d439286a4c5"
WOFM01000635.1	RepeatMasker	Unknown	708752	709092	2139	+	.	ID="RND-6_FAMILY-2894";Tend="1923";Tstart="1586";shortTE="F";uid="3896bb10-d562-4665-952e-f2ae66b954ec"
WOFM01000635.1	RepeatMasker	Unknown	331896	332083	401	+	.	ID="RND-1_FAMILY-871";Tend="1735";Tstart="1544";shortTE="F";uid="b3a59fb0-f324-4ffd-a69f-26130dba1059"
WOFM01000635.1	RepeatMasker	LINE/R2-NeSL	109222	109486	1183	+	.	ID="RND-3_FAMILY-38";Tend="1320";Tstart="1049";shortTE="F";uid="0a6eaee2-7a30-423e-a590-e7fe66184191"
WOFM01000635.1	RepeatMasker	Unknown	404844	405014	780	+	.	ID="RND-5_FAMILY-784";Tend="1634";Tstart="1501";shortTE="F";uid="81d1b598-3070-414f-b5a8-f228e96a319a"
WOFM01000635.1	RepeatMasker	Unknown	245399	245608	944	+	.	ID="RND-5_FAMILY-4577";Tend="1123";Tstart="952";shortTE="F";uid="66011d55-93e1-43f4-a547-dbb7870128b5"
WOFM01000635.1	RepeatMasker	Unknown	33183	33308	647	+	.	ID="RND-1_FAMILY-578";Tend="1070";Tstart="915";shortTE="F";uid="b1bf0036-a166-44d3-8bfa-dfa90d8274f9"
WOFM01000635.1	RepeatMasker	Unknown	123724	123971	1575	+	.	ID="RND-1_FAMILY-461";Tend="1494";Tstart="1118";shortTE="F";uid="8d402e0e-47a9-4f9c-9f0f-9181f7754d65"
WOFM01000635.1	RepeatMasker	LTR/Gypsy	813128	813378	1301	+	.	ID="RND-1_FAMILY-150";Tend="420";Tstart="169";shortTE="F";uid="346a18aa-81bb-4d6f-bc10-c46f316767bc"
WOFM01000635.1	RepeatMasker	Unknown	217660	217942	1665	+	.	ID="RND-1_FAMILY-251";Tend="1230";Tstart="905";shortTE="F";uid="2d7aba9b-d410-4d87-beaf-73b37a221011"
WOFM01000635.1	RepeatMasker	DNA/Maverick	523776	524325	1158	+	.	ID="RND-5_FAMILY-1945";Tend="4862";Tstart="4303";shortTE="F";uid="37e4e320-c8f7-43b7-9482-7b60f452dcc8"
WOFM01000635.1	RepeatMasker	Unknown	908578	909047	2972	+	.	ID="RND-5_FAMILY-2131";Tend="1359";Tstart="876";shortTE="F";uid="459d0025-1307-46b1-9858-699aa1f1fa89"
WOFM01000635.1	RepeatMasker	DNA/hAT-Tip100	96445	96680	1135	+	.	ID="RND-4_FAMILY-959";Tend="1530";Tstart="1293";shortTE="F";uid="25ddd727-1c51-4f0e-9740-edf92db00eee"
WOFM01000635.1	RepeatMasker	Unknown	611210	611396	473	+	.	ID="RND-1_FAMILY-70";Tend="1168";Tstart="987";shortTE="F";uid="2a5f1c53-ba33-4a32-875c-b3aa8ec34588"
WOFM01000635.1	RepeatMasker	LTR/Gypsy	15351	15657	1769	+	.	ID="RND-1_FAMILY-118";Tend="2110";Tstart="1805";shortTE="F";uid="4e85979e-7723-4875-afb1-7849f108be8a"
WOFM01000635.1	RepeatMasker	Unknown	724710	724914	1003	+	.	ID="RND-1_FAMILY-306";Tend="1225";Tstart="1012";shortTE="F";uid="684ab701-a6ce-4e17-b779-2139103ac38c"
WOFM01000635.1	RepeatMasker	Unknown	70935	71116	756	+	.	ID="RND-4_FAMILY-1370";Tend="1281";Tstart="1104";shortTE="F";uid="7d02f732-b06d-463f-bc15-2508830f5119"
WOFM01000635.1	RepeatMasker	Unknown	39556	40136	2763	+	.	ID="RND-6_FAMILY-638";Tend="1567";Tstart="992";shortTE="F";uid="881cbca6-3041-463a-95a0-c7ca48d2bc66"
WOFM01000635.1	RepeatMasker	Unknown	626652	627159	957	+	.	ID="RND-6_FAMILY-2995";Tend="1785";Tstart="1280";shortTE="F";uid="b9767760-8bb0-402a-ae61-f772703039d1"
WOFM01000635.1	RepeatMasker	Unknown	244575	244859	1050	+	.	ID="RND-1_FAMILY-328";Tend="1271";Tstart="997";shortTE="F";uid="fd5470eb-dc1f-48c4-a96b-c71aa8e8037b"
WOFM01000635.1	RepeatMasker	Unknown	725769	726107	1034	+	.	ID="RND-5_FAMILY-714";Tend="1233";Tstart="924";shortTE="F";uid="ed585895-3e8a-4362-9413-cbc1a933e292"
WOFM01000635.1	RepeatMasker	Unknown	177355	177682	731	+	.	ID="RND-4_FAMILY-900";Tend="1652";Tstart="1290";shortTE="F";uid="f2a82487-8a25-4bfa-ad6d-fbda8051ca2c"
WOFM01000635.1	RepeatMasker	Unknown	758388	758803	3266	+	.	ID="RND-1_FAMILY-145";Tend="2340";Tstart="1924";shortTE="F";uid="3fc3bac0-053d-480f-a63f-d061988f1e38"
WOFM01000635.1	RepeatMasker	Unknown	931599	931709	625	+	.	ID="RND-3_FAMILY-764";Tend="1431";Tstart="1321";shortTE="F";uid="7f5e3722-a700-4c93-849f-551145558750"
WOFM01000635.1	RepeatMasker	Unknown	70285	70429	895	+	.	ID="RND-4_FAMILY-1370";Tend="1102";Tstart="962";shortTE="F";uid="6911abae-3fb5-4f51-9f3a-f44cabe1bc7f"
WOFM01000635.1	RepeatMasker	Unknown	216028	216536	2678	+	.	ID="RND-1_FAMILY-814";Tend="2415";Tstart="1899";shortTE="F";uid="9c0758af-d640-435e-b8f8-a6f527df6862"
WOFM01000635.1	RepeatMasker	Unknown	200628	201091	2119	+	.	ID="RND-1_FAMILY-103";Tend="1492";Tstart="1022";shortTE="F";uid="dfc194ec-bf9a-4ebb-87c8-050be9fd3a7a"
WOFM01000635.1	RepeatMasker	Unknown	199972	200075	635	+	.	ID="RND-1_FAMILY-626";Tend="1234";Tstart="1129";shortTE="F";uid="b3600b37-bfab-4bc4-a59a-ec4787a4a3a9"
WOFM01000635.1	RepeatMasker	Unknown	730861	731036	1407	+	.	ID="RND-1_FAMILY-70";Tend="1167";Tstart="992";shortTE="F";uid="aed97fa6-e9ba-4b45-83e1-993d96b65831"
WOFM01000635.1	RepeatMasker	LINE/CR1	828217	828702	3255	+	.	ID="RND-6_FAMILY-1527";Tend="1429";Tstart="940";shortTE="F";uid="85c8800f-0b41-4768-9b41-d21e041113e6"
WOFM01000635.1	RepeatMasker	Unknown	805105	805485	942	+	.	ID="RND-1_FAMILY-34";Tend="1584";Tstart="1216";shortTE="F";uid="c3eb9824-b4c6-4f13-b09e-28c4fcf869ae"
WOFM01000635.1	RepeatMasker	Unknown	91121	91271	612	+	.	ID="RND-6_FAMILY-307";Tend="1199";Tstart="1074";shortTE="F";uid="55d9cc36-ad78-4d38-a63a-19135306b2f1"
WOFM01000635.1	RepeatMasker	Unknown	201412	201516	449	+	.	ID="RND-1_FAMILY-103";Tend="1663";Tstart="1555";shortTE="F";uid="c58fc219-ede2-4ba0-a895-92fbde63ec32"
WOFM01000635.1	RepeatMasker	Unknown	218211	218698	3015	+	.	ID="RND-3_FAMILY-526";Tend="1434";Tstart="952";shortTE="F";uid="69c66361-80b5-49b0-b2ae-705cbdcd80c4"
WOFM01000635.1	RepeatMasker	RC/Helitron	63368	63547	848	+	.	ID="RND-1_FAMILY-621";Tend="1133";Tstart="957";shortTE="F";uid="45072035-77dc-4d8a-ba4f-20d7c7f2be16"
WOFM01000635.1	RepeatMasker	Unknown	837591	837784	678	+	.	ID="RND-4_FAMILY-900";Tend="1630";Tstart="1449";shortTE="F";uid="614062fa-1800-4424-848b-627141acb65d"
WOFM01000635.1	RepeatMasker	Unknown	199653	199973	1978	+	.	ID="RND-4_FAMILY-1509";Tend="1250";Tstart="928";shortTE="F";uid="5481077f-90e9-4e37-8256-58bb50521205"
WOFM01000635.1	RepeatMasker	Unknown	127617	130038	18857	+	.	ID="RND-1_FAMILY-6";Tend="3121";Tstart="714";shortTE="F";uid="0b4ba337-6a4f-42aa-8fb0-081bf7a84662"
WOFM01000635.1	RepeatMasker	LTR/Copia	408845	412509	16478	+	.	ID="RND-6_FAMILY-4779";Tend="3582";Tstart="5";shortTE="F";uid="ece1cb15-2c8d-4c52-be91-ab0d275359fb"
WOFM01000635.1	RepeatMasker	Unknown	261663	261843	805	+	.	ID="RND-5_FAMILY-1089";Tend="1319";Tstart="1148";shortTE="F";uid="ea492237-88a6-43e2-91cf-a048f5b35348"
WOFM01000635.1	RepeatMasker	Unknown	403982	404286	1610	+	.	ID="RND-4_FAMILY-1509";Tend="1247";Tstart="930";shortTE="F";uid="81a36498-b8b2-45bf-af5e-768da738a842"
WOFM01000635.1	RepeatMasker	Unknown	775244	775685	1148	+	.	ID="RND-6_FAMILY-7951";Tend="1985";Tstart="1548";shortTE="F";uid="090944ae-1784-4141-b4c8-4be81d8f7e7d"
WOFM01000635.1	RepeatMasker	Unknown	867653	867776	572	+	.	ID="RND-5_FAMILY-212";Tend="1160";Tstart="1010";shortTE="F";uid="1faa9f94-85b6-4372-9a33-b06c2c108a04"
WOFM01000635.1	RepeatMasker	LINE/RTE-BovB	51232	51813	2419	+	.	ID="RND-3_FAMILY-11";Tend="1470";Tstart="894";shortTE="F";uid="eb949637-abea-4e15-abcf-9e118b1056a5"
WOFM01000635.1	RepeatMasker	Unknown	140190	140918	4234	+	.	ID="RND-1_FAMILY-387";Tend="1697";Tstart="963";shortTE="F";uid="e69830e8-c159-448e-8df3-231c426b48b5"
WOFM01000635.1	RepeatMasker	Unknown	833674	834018	1354	+	.	ID="RND-1_FAMILY-468";Tend="5342";Tstart="4999";shortTE="F";uid="5fb4964c-7709-4aba-945a-652406870cc0"
WOFM01000635.1	RepeatMasker	Unknown	67678	67866	1235	+	.	ID="RND-6_FAMILY-5871";Tend="1186";Tstart="998";shortTE="F";uid="19fcfea8-2ea5-425e-a74a-194325a2754e"
WOFM01000635.1	RepeatMasker	Unknown	241967	242200	1540	+	.	ID="RND-1_FAMILY-562";Tend="1191";Tstart="907";shortTE="F";uid="97fce904-c1f8-4e19-841f-d57df60ebd38"
WOFM01000635.1	RepeatMasker	Unknown	702371	702595	935	+	.	ID="RND-6_FAMILY-5582";Tend="1102";Tstart="878";shortTE="F";uid="41a18e71-8422-4990-bd24-08c1a8c71161"
WOFM01000635.1	RepeatMasker	Unknown	224113	224400	1519	+	.	ID="RND-5_FAMILY-2694";Tend="1260";Tstart="930";shortTE="F";uid="74d5dc46-f904-406b-b45e-93f7ac1c2293"
WOFM01000635.1	RepeatMasker	Unknown	404357	404556	863	+	.	ID="RND-5_FAMILY-4339";Tend="1096";Tstart="877";shortTE="F";uid="da8ec219-27b8-47aa-ac95-fb4fd7ea28ff"
WOFM01000635.1	RepeatMasker	DNA/hAT	246465	246780	1652	+	.	ID="RND-5_FAMILY-1560";Tend="1333";Tstart="987";shortTE="F";uid="502ab72d-58c5-4765-bae9-4461f6e2a7eb"
WOFM01000635.1	RepeatMasker	Unknown	76470	76624	1015	+	.	ID="RND-1_FAMILY-75";Tend="1124";Tstart="966";shortTE="F";uid="0b6580a3-0387-4f84-831b-dcdfaef290e2"
WOFM01000635.1	RepeatMasker	Unknown	668188	669205	7814	+	.	ID="RND-1_FAMILY-1139";Tend="1938";Tstart="927";shortTE="F";uid="e4e8903c-1dc8-4259-a8cd-2dc2490d7b58"
WOFM01000635.1	RepeatMasker	Unknown	291861	292502	2292	+	.	ID="RND-4_FAMILY-1370";Tend="1580";Tstart="960";shortTE="F";uid="9357468c-a9bf-41d7-b9d5-e3e7b4bb597f"
WOFM01000635.1	RepeatMasker	Unknown	910752	911481	4938	+	.	ID="RND-5_FAMILY-2131";Tend="2981";Tstart="2244";shortTE="F";uid="8566cb8d-8cfe-4e3f-b47a-990c7a2cb14c"
WOFM01000635.1	RepeatMasker	Unknown	366638	366853	458	+	.	ID="RND-6_FAMILY-517";Tend="2200";Tstart="1956";shortTE="F";uid="6eaae460-1db4-4cea-989d-6f2b89154bcd"
WOFM01000635.1	RepeatMasker	Unknown	117704	118958	7951	+	.	ID="RND-5_FAMILY-3774";Tend="2030";Tstart="726";shortTE="F";uid="bcce9031-d389-4541-a51a-9fcbe20349df"
WOFM01000635.1	RepeatMasker	DNA	164735	164911	1162	+	.	ID="RND-5_FAMILY-4767";Tend="1047";Tstart="876";shortTE="F";uid="7cf2be66-d125-4785-beca-ef40fd7b3023"
WOFM01000635.1	RepeatMasker	Unknown	191593	192115	1466	+	.	ID="RND-5_FAMILY-2648";Tend="1461";Tstart="865";shortTE="F";uid="12f53a47-efed-40c6-bade-b41dcb359000"
WOFM01000635.1	RepeatMasker	Unknown	105436	105625	653	+	.	ID="RND-4_FAMILY-1923";Tend="1188";Tstart="979";shortTE="F";uid="f4cd2200-7294-458f-9ed0-b0163245b170"
WOFM01000635.1	RepeatMasker	LTR/Copia	455184	462222	58022	+	.	ID="RND-6_FAMILY-152";Tend="7876";Tstart="798";shortTE="F";uid="eb73ef1a-70de-44ce-8e71-7f1e4a641cd0"
WOFM01000635.1	RepeatMasker	Unknown	731334	731632	2014	+	.	ID="RND-6_FAMILY-1824";Tend="1245";Tstart="965";shortTE="F";uid="bfa43c2c-250d-4693-a7fc-0e98e6999f88"
WOFM01000635.1	RepeatMasker	LINE/CR1	91902	92084	890	+	.	ID="RND-1_FAMILY-527";Tend="1106";Tstart="940";shortTE="F";uid="ee7a3b88-6066-4a3d-b851-8df584aded12"
WOFM01000635.1	RepeatMasker	LTR/Copia	253292	253584	2328	+	.	ID="RND-1_FAMILY-587";Tend="814";Tstart="523";shortTE="F";uid="dfd87da2-5f31-4716-8952-fbb585f8a8e7"
WOFM01000635.1	RepeatMasker	DNA/Crypton-I	240221	240433	1043	+	.	ID="RND-4_FAMILY-246";Tend="1030";Tstart="825";shortTE="F";uid="1d6f7802-c513-4a31-8917-2fb1411b4582"
WOFM01000635.1	RepeatMasker	Unknown	245023	245329	539	+	.	ID="RND-5_FAMILY-647";Tend="1200";Tstart="895";shortTE="F";uid="2e16cc25-1a13-40e4-a036-ee08588599fe"
WOFM01000635.1	RepeatMasker	Unknown	292791	292950	563	+	.	ID="RND-1_FAMILY-317";Tend="1053";Tstart="905";shortTE="F";uid="e61a4d5b-1104-4ae7-8472-b45ba2183a87"
WOFM01000635.1	RepeatMasker	Unknown	105846	106152	1535	+	.	ID="RND-5_FAMILY-647";Tend="1199";Tstart="895";shortTE="F";uid="16fd96a6-8c42-4a0e-b4a6-c9f496d79680"
WOFM01000635.1	RepeatMasker	DNA/TcMar-Mariner	38294	38420	883	+	.	ID="RND-4_FAMILY-286";Tend="990";Tstart="867";shortTE="F";uid="93379b43-932f-45dd-97f5-cecc98f0f9a5"
WOFM01000635.1	RepeatMasker	Unknown	268392	268707	2377	+	.	ID="RND-5_FAMILY-646";Tend="1300";Tstart="991";shortTE="F";uid="09996507-1460-4512-8824-35461f07d7b9"
WOFM01000635.1	RepeatMasker	Unknown	921411	923480	12976	+	.	ID="RND-5_FAMILY-2131";Tend="2982";Tstart="863";shortTE="F";uid="050fbee6-84ba-4457-85fb-d553bda0711c"
WOFM01000635.1	RepeatMasker	Unknown	783301	783689	2407	+	.	ID="RND-4_FAMILY-804";Tend="1329";Tstart="918";shortTE="F";uid="b66368a4-7cbd-4660-89d9-91c36c14d1df"
WOFM01000635.1	RepeatMasker	DNA/TcMar-Mariner	167377	167534	528	+	.	ID="RND-4_FAMILY-286";Tend="1085";Tstart="907";shortTE="F";uid="ffcdbb32-5d00-4a29-910b-029fe3cab00f"
WOFM01000635.1	RepeatMasker	Unknown	222286	222501	1108	+	.	ID="RND-5_FAMILY-1076";Tend="1099";Tstart="883";shortTE="F";uid="b6df248c-7d23-494f-8518-324deb639796"
WOFM01000635.1	RepeatMasker	Unknown	173591	174713	2952	+	.	ID="RND-2_FAMILY-36";Tend="1772";Tstart="603";shortTE="F";uid="fd2a54a8-40c7-488b-821e-7e1d6457b758"
WOFM01000635.1	RepeatMasker	Unknown	667138	667326	1539	+	.	ID="RND-1_FAMILY-1139";Tend="1207";Tstart="1018";shortTE="F";uid="1fd6e3bc-5bdf-4235-88ea-209ff37ddd70"
WOFM01000635.1	RepeatMasker	DNA/Academ-1	123109	123340	552	+	.	ID="RND-1_FAMILY-579";Tend="1035";Tstart="798";shortTE="F";uid="17a0a27b-4dc0-43f9-b1f1-cb063d66b19e"
WOFM01000635.1	RepeatMasker	LTR/Gypsy	651290	654119	15913	+	.	ID="RND-1_FAMILY-1106";Tend="3774";Tstart="899";shortTE="F";uid="8f049214-fb1a-49ac-8850-9ea4087c822e"
WOFM01000635.1	RepeatMasker	Unknown	831927	832595	3654	+	.	ID="RND-6_FAMILY-638";Tend="1602";Tstart="935";shortTE="F";uid="c43231ab-14f5-407e-b1bd-9712be42f497"
WOFM01000635.1	RepeatMasker	LTR/Gypsy	81436	81640	732	+	.	ID="RND-1_FAMILY-83";Tend="1124";Tstart="911";shortTE="F";uid="b28f7528-46a8-4f9c-aa3f-3d5443dfc4af"
WOFM01000635.1	RepeatMasker	Unknown	349089	349392	2503	+	.	ID="RND-5_FAMILY-646";Tend="1300";Tstart="991";shortTE="F";uid="5d4181a4-c722-4170-a1c5-4f5844a3388c"
WOFM01000635.1	RepeatMasker	Unknown	42777	43628	2841	+	.	ID="RND-1_FAMILY-595";Tend="1750";Tstart="896";shortTE="F";uid="acb1dfb6-9b3d-468c-80ab-20ed52e90707"
WOFM01000635.1	RepeatMasker	Unknown	780492	780825	2587	+	.	ID="RND-1_FAMILY-133";Tend="1224";Tstart="893";shortTE="F";uid="4a0799ea-1716-4bbd-a527-e46d81ed0d8e"
WOFM01000635.1	RepeatMasker	Unknown	275868	276018	505	+	.	ID="RND-1_FAMILY-197";Tend="1039";Tstart="894";shortTE="F";uid="583791c6-882c-438c-aaf7-d963ff795f01"
WOFM01000635.1	RepeatMasker	Unknown	185863	186217	1455	+	.	ID="RND-2_FAMILY-36";Tend="949";Tstart="627";shortTE="F";uid="e05cb6d5-7c43-4029-99a2-155efa4624c8"
WOFM01000635.1	RepeatMasker	LTR/Gypsy	500430	503717	20904	+	.	ID="RND-1_FAMILY-1084";Tend="9829";Tstart="6540";shortTE="F";uid="9179d495-f9a8-4957-b03f-a1b118352b3a"
WOFM01000635.1	RepeatMasker	LTR/Pao	326459	327005	4057	+	.	ID="RND-1_FAMILY-217";Tend="7782";Tstart="7215";shortTE="F";uid="45a39886-e28b-4789-9859-c78f4c5d3a42"
WOFM01000635.1	RepeatMasker	DNA/Crypton-I	32949	33137	559	+	.	ID="RND-1_FAMILY-254";Tend="1167";Tstart="969";shortTE="F";uid="44ab407b-fe43-4215-8bb1-339660855f34"
WOFM01000635.1	RepeatMasker	LTR/Gypsy	303970	304403	3394	+	.	ID="RND-1_FAMILY-226";Tend="1282";Tstart="822";shortTE="F";uid="5f09bd05-681e-4df5-ac80-2b3f8f25f4cb"
WOFM01000635.1	RepeatMasker	Unknown	106463	106827	1243	+	.	ID="RND-6_FAMILY-7366";Tend="1316";Tstart="973";shortTE="F";uid="baa165d4-549b-4123-970c-3b0536700ef2"
WOFM01000635.1	RepeatMasker	Unknown	916898	917442	3680	+	.	ID="RND-6_FAMILY-2349";Tend="1529";Tstart="974";shortTE="F";uid="62586c15-bcdc-4ee4-b732-2ce4bfc524ff"
WOFM01000635.1	RepeatMasker	Unknown	857088	857365	1796	+	.	ID="RND-6_FAMILY-2831";Tend="1232";Tstart="955";shortTE="F";uid="72e8558a-e79f-48a8-a1dd-8ff1026a8de9"
WOFM01000635.1	RepeatMasker	LTR/Pao	870561	870799	477	+	.	ID="RND-6_FAMILY-791";Tend="3685";Tstart="3444";shortTE="F";uid="49159d08-fedd-4665-91d6-f8dd1a1a9b9e"
WOFM01000635.1	RepeatMasker	Unknown	250480	250782	1842	+	.	ID="RND-5_FAMILY-377";Tend="1226";Tstart="914";shortTE="F";uid="54aa1a55-02b1-451d-8e87-eba026eddddf"
WOFM01000635.1	RepeatMasker	Unknown	833290	833453	1048	+	.	ID="RND-1_FAMILY-247";Tend="1357";Tstart="1197";shortTE="F";uid="e5c633d3-4b84-44fe-bbe8-c5b8edf8df27"
WOFM01000635.1	RepeatMasker	LINE/I-Jockey	422401	424184	6790	+	.	ID="RND-6_FAMILY-701";Tend="3019";Tstart="1296";shortTE="F";uid="a01492a0-e71d-494b-a6a3-c31166069481"
WOFM01000635.1	RepeatMasker	Unknown	155844	156266	3236	+	.	ID="RND-5_FAMILY-1103";Tend="1361";Tstart="938";shortTE="F";uid="c214a113-df81-4cc6-9d05-f06bf7e748a9"
WOFM01000635.1	RepeatMasker	LTR/Gypsy	548609	555487	60375	+	.	ID="RND-5_FAMILY-1715";Tend="6891";Tstart="15";shortTE="F";uid="6ca029b9-cc27-45e7-b17f-25fe571c3ee1"
WOFM01000635.1	RepeatMasker	Unknown	106153	106329	1150	+	.	ID="RND-1_FAMILY-416";Tend="1428";Tstart="1256";shortTE="F";uid="610910f9-5b29-4e11-8cab-7aac6d9ce052"
WOFM01000635.1	RepeatMasker	Unknown	670740	670922	555	+	.	ID="RND-6_FAMILY-6747";Tend="967";Tstart="785";shortTE="F";uid="708b6221-0b3b-45d6-81b3-aff1c6e1b875"
WOFM01000635.1	RepeatMasker	Unknown	274005	274273	466	+	.	ID="RND-6_FAMILY-1029";Tend="1960";Tstart="1701";shortTE="F";uid="30e679ef-5857-423c-93cb-1f0746cbf497"
WOFM01000635.1	RepeatMasker	LTR/Gypsy	253708	260571	56783	+	.	ID="RND-6_FAMILY-2014";Tend="7683";Tstart="796";shortTE="F";uid="423005d5-2d8b-41ca-934d-6ca0738463cf"
WOFM01000635.1	RepeatMasker	DNA/CMC-EnSpm	581271	581442	949	+	.	ID="RND-1_FAMILY-476";Tend="954";Tstart="783";shortTE="F";uid="bc0b4689-404a-4c86-a2d3-f92a3cd48bfe"
WOFM01000635.1	RepeatMasker	Unknown	105615	105848	1073	+	.	ID="RND-1_FAMILY-416";Tend="1265";Tstart="969";shortTE="F";uid="13f5e898-be69-40bc-b1af-5368a5305b81"
WOFM01000635.1	RepeatMasker	LINE/CR1	55406	55902	1581	+	.	ID="RND-5_FAMILY-655";Tend="1336";Tstart="796";shortTE="F";uid="adb170d6-17f0-496d-bb0b-00dacbc96b47"
WOFM01000635.1	RepeatMasker	Unknown	773710	774600	5241	+	.	ID="RND-4_FAMILY-1083";Tend="1800";Tstart="919";shortTE="F";uid="fb732e77-41fe-4f59-8b7f-f8782267996d"
WOFM01000635.1	RepeatMasker	Unknown	209149	209341	1135	+	.	ID="RND-1_FAMILY-438";Tend="1164";Tstart="978";shortTE="F";uid="3f5bdc10-dbbf-48d6-8ab5-a12ed3820e96"
WOFM01000635.1	RepeatMasker	Unknown	477370	481299	28662	+	.	ID="RND-6_FAMILY-480";Tend="4185";Tstart="243";shortTE="F";uid="e55cac6c-125b-4ef2-8f00-e8da833ea778"
WOFM01000635.1	RepeatMasker	Unknown	279379	279620	1239	+	.	ID="RND-1_FAMILY-468";Tend="5235";Tstart="4997";shortTE="F";uid="00a05439-c565-4355-89ac-940928283706"
WOFM01000635.1	RepeatMasker	Unknown	771979	773029	1678	+	.	ID="RND-6_FAMILY-517";Tend="2227";Tstart="1153";shortTE="F";uid="498b9200-c56c-43cc-a5c7-aa4f6705541a"
WOFM01000635.1	RepeatMasker	Unknown	731034	731247	1619	+	.	ID="RND-1_FAMILY-105";Tend="2028";Tstart="1812";shortTE="F";uid="62af48f5-5cb0-4dd7-8e5a-bf2534560272"
WOFM01000635.1	RepeatMasker	Unknown	223351	223645	1930	+	.	ID="RND-1_FAMILY-178";Tend="1266";Tstart="967";shortTE="F";uid="9c9c090b-2356-4803-9fd2-aa45d08ca6b8"
WOFM01000635.1	RepeatMasker	DNA/Maverick	371271	371756	2448	+	.	ID="RND-6_FAMILY-698";Tend="6656";Tstart="6175";shortTE="F";uid="dec558d1-f23b-4f9d-8a04-8d8921025f1f"
WOFM01000635.1	RepeatMasker	DNA/Merlin	102782	102895	712	+	.	ID="RND-5_FAMILY-944";Tend="1721";Tstart="1609";shortTE="F";uid="6b26d923-5f9d-4b0d-ab95-be56ee79c2a7"
WOFM01000635.1	RepeatMasker	Unknown	654663	655662	4340	+	.	ID="RND-1_FAMILY-1139";Tend="1022";Tstart="39";shortTE="F";uid="8120898e-ff94-494b-a06c-943f4f6b34ea"
WOFM01000635.1	RepeatMasker	Unknown	727901	728242	2332	+	.	ID="RND-4_FAMILY-231";Tend="1343";Tstart="1001";shortTE="F";uid="949c0dc1-31c5-4537-9eae-af2fc08c2ca3"
WOFM01000635.1	RepeatMasker	Unknown	91619	91735	843	+	.	ID="RND-6_FAMILY-307";Tend="1303";Tstart="1187";shortTE="F";uid="91e3561d-0249-4ed5-858c-2a55db1a0fe0"
WOFM01000635.1	RepeatMasker	LTR/Copia	427300	428053	4643	+	.	ID="RND-4_FAMILY-1323";Tend="1196";Tstart="439";shortTE="F";uid="18649adf-ec91-4717-ae57-0cc9193e9a25"
WOFM01000635.1	RepeatMasker	LTR/Gypsy	687259	687577	881	+	.	ID="RND-5_FAMILY-2804";Tend="8366";Tstart="8043";shortTE="F";uid="f776c84a-8555-449c-8d2c-2cee2a6c3c1e"
WOFM01000635.1	RepeatMasker	Unknown	769637	769804	648	+	.	ID="RND-6_FAMILY-7920";Tend="1397";Tstart="1230";shortTE="F";uid="8427e865-3b86-42b9-899e-f6dc907097d3"
WOFM01000635.1	RepeatMasker	Unknown	22574	23797	6445	+	.	ID="RND-1_FAMILY-595";Tend="1893";Tstart="876";shortTE="F";uid="7b18e9eb-f3d8-4288-ac4c-e47142358f99"
WOFM01000635.1	RepeatMasker	DNA/Merlin	101779	102414	3355	+	.	ID="RND-5_FAMILY-944";Tend="1585";Tstart="942";shortTE="F";uid="fbf40282-9344-41cf-8f03-2e4ec113cb60"
WOFM01000635.1	RepeatMasker	Unknown	574914	575167	1385	+	.	ID="RND-3_FAMILY-764";Tend="1173";Tstart="900";shortTE="F";uid="ebb38f31-05d9-4d0e-aa1f-f541e7a9db59"
WOFM01000635.1	RepeatMasker	Unknown	46812	46941	467	+	.	ID="RND-1_FAMILY-338";Tend="1180";Tstart="1047";shortTE="F";uid="f2dc24ab-bbdd-4a3d-af3f-aa4a8aed49ed"
WOFM01000635.1	RepeatMasker	Unknown	223670	224011	1516	+	.	ID="RND-6_FAMILY-448";TEgroup="ctg_594%7CRND-6_FAMILY-448%7C1";Tend="1437";Tstart="1032";shortTE="F";uid="21543312-dbbe-4f17-a0a7-d618d417184f"
WOFM01000635.1	RepeatMasker	Unknown	135877	136186	2044	+	.	ID="RND-1_FAMILY-58";Tend="1257";Tstart="956";shortTE="F";uid="a569aca4-f7e7-46d8-9b0f-9dad6754f0ff"
WOFM01000635.1	RepeatMasker	Unknown	151093	151661	2354	+	.	ID="RND-2_FAMILY-36";Tend="1784";Tstart="1123";shortTE="F";uid="04876f15-51ce-4632-bd20-c811cbf0bf70"
WOFM01000635.1	RepeatMasker	Unknown	495080	496969	2584	+	.	ID="RND-6_FAMILY-244";Tend="2720";Tstart="781";shortTE="F";uid="1c30f655-ea56-43d7-aae4-2a497aa2f5b3"
WOFM01000635.1	RepeatMasker	DNA/Sola-1	565813	566128	982	+	.	ID="RND-5_FAMILY-2465";Tend="1695";Tstart="1390";shortTE="F";uid="58aa5853-b9ba-4ae0-8207-531ade74bcbb"
WOFM01000635.1	RepeatMasker	LTR/Gypsy	657869	667137	71959	+	.	ID="RND-6_FAMILY-2734";Tend="9236";Tstart="1";shortTE="F";uid="1952d175-1768-4d3c-a286-3d5f7089c3f5"
WOFM01000635.1	RepeatMasker	Unknown	704829	705065	752	+	.	ID="RND-1_FAMILY-103";Tend="1212";Tstart="935";shortTE="F";uid="5b5d15e6-e62e-4ffb-b261-30a04a99c535"
WOFM01000635.1	RepeatMasker	Unknown	893124	893391	1135	+	.	ID="RND-4_FAMILY-1923";Tend="1276";Tstart="970";shortTE="F";uid="656b8c9b-9244-4879-904d-79bcf1d8d559"
WOFM01000635.1	RepeatMasker	DNA/Crypton-I	802143	802695	2592	+	.	ID="RND-1_FAMILY-254";Tend="1497";Tstart="934";shortTE="F";uid="ec7cb1f1-76cd-4744-bf67-8e3a25d5d834"
WOFM01000635.1	RepeatMasker	Unknown	849845	850260	2782	+	.	ID="RND-6_FAMILY-9161";Tend="1211";Tstart="795";shortTE="F";uid="dbfb0be9-1159-4961-b649-138b53a6b0ca"
WOFM01000635.1	RepeatMasker	Unknown	215700	215839	742	+	.	ID="RND-6_FAMILY-141";Tend="1069";Tstart="917";shortTE="F";uid="ce61108c-cc5d-4cac-a928-7f769d61f22f"
WOFM01000635.1	RepeatMasker	Unknown	90783	91086	2421	+	.	ID="RND-6_FAMILY-1824";Tend="1255";Tstart="955";shortTE="F";uid="63c09ea7-06ed-4bf2-9c50-46260e3ad483"
WOFM01000635.1	RepeatMasker	Unknown	215548	215700	1066	+	.	ID="RND-1_FAMILY-814";Tend="1794";Tstart="1641";shortTE="F";uid="43bcb88d-c37a-4e2a-9948-3bfc8856cec8"
WOFM01000635.1	RepeatMasker	Unknown	611773	611928	454	+	.	ID="RND-1_FAMILY-70";Tend="1161";Tstart="1013";shortTE="F";uid="c79c4b8a-f284-44bd-a3ef-ffc587b49e7d"
WOFM01000635.1	RepeatMasker	Unknown	905428	905998	2700	+	.	ID="RND-5_FAMILY-4056";Tend="1548";Tstart="986";shortTE="F";uid="9750b357-be25-4af6-ae29-bff9705581df"
WOFM01000635.1	RepeatMasker	DNA/Maverick	509378	509533	431	+	.	ID="RND-6_FAMILY-5769";Tend="660";Tstart="512";shortTE="F";uid="63494455-82e3-4cf1-af74-ff36201d2088"
WOFM01000635.1	RepeatMasker	Unknown	316715	316850	800	+	.	ID="RND-1_FAMILY-1067";Tend="950";Tstart="815";shortTE="F";uid="13b8c707-b267-48dd-9b4d-3e12295a7420"
WOFM01000635.1	RepeatMasker	DNA/Kolobok-T2	359386	362563	19788	+	.	ID="RND-4_FAMILY-21";Tend="3991";Tstart="805";shortTE="F";uid="54a2e818-5e4d-4c5d-b503-19638edf808d"
WOFM01000635.1	RepeatMasker	Unknown	17948	18079	961	+	.	ID="RND-5_FAMILY-994";Tend="1465";Tstart="1334";shortTE="F";uid="bbad0eff-1552-4f04-a0a9-2c0ee5391e80"
WOFM01000635.1	RepeatMasker	Unknown	924287	924524	1305	+	.	ID="RND-3_FAMILY-291";Tend="1207";Tstart="969";shortTE="F";uid="3cad2aca-d702-4320-9f18-2f7bbb6002cd"
WOFM01000635.1	RepeatMasker	Unknown	937739	938358	3665	+	.	ID="RND-5_FAMILY-177";Tend="1516";Tstart="879";shortTE="F";uid="3a7a4c25-f1e0-4338-b152-874b8d671ae8"
WOFM01000635.1	RepeatMasker	Unknown	87096	87237	742	+	.	ID="RND-1_FAMILY-1072";Tend="1081";Tstart="943";shortTE="F";uid="626fbecd-22f7-4c9c-895d-261c8775c969"
WOFM01000635.1	RepeatMasker	Unknown	820595	821439	4573	+	.	ID="RND-1_FAMILY-126";Tend="1613";Tstart="766";shortTE="F";uid="21d9bee3-4c46-4a1f-9d10-29a4d26e48d6"
WOFM01000635.1	RepeatMasker	Unknown	110884	111553	4393	+	.	ID="RND-1_FAMILY-495";Tend="1615";Tstart="946";shortTE="F";uid="c6bd3c7c-11aa-44dd-a5a9-813d70406669"
WOFM01000635.1	RepeatMasker	Unknown	25614	26538	4521	-	.	ID="RND-4_FAMILY-454";Tend="1553";Tstart="658";shortTE="F";uid="56eab083-730f-424f-b60a-664266ac0d3d"
WOFM01000635.1	RepeatMasker	Unknown	373532	374222	2691	-	.	ID="RND-1_FAMILY-430";Tend="1697";Tstart="1004";shortTE="F";uid="1cb59d1a-5de7-41c3-9895-a9180544d403"
WOFM01000635.1	RepeatMasker	DNA/Academ-1	897734	898178	1960	-	.	ID="RND-5_FAMILY-1536";Tend="1182";Tstart="687";shortTE="F";uid="29ad49ee-3ef6-4e0b-808a-26984b78d4ae"
WOFM01000635.1	RepeatMasker	Unknown	784213	784367	694	-	.	ID="RND-4_FAMILY-1438";Tend="1521";Tstart="1348";shortTE="F";uid="cf808163-1a0f-4801-a9fc-a9ed3d17a342"
WOFM01000635.1	RepeatMasker	DNA/Maverick	644101	645817	2525	-	.	ID="RND-6_FAMILY-12896";Tend="3445";Tstart="1774";shortTE="F";uid="8cd874dd-1177-4467-962e-8f5cf2960cde"
WOFM01000635.1	RepeatMasker	LTR/Gypsy	557747	558730	3489	-	.	ID="RND-1_FAMILY-55";Tend="1593";Tstart="990";shortTE="F";uid="923041d9-23d4-4193-89a4-b7021e63be62"
WOFM01000635.1	RepeatMasker	DNA/Sola-1	99154	99491	919	-	.	ID="RND-5_FAMILY-2465";Tend="1707";Tstart="1393";shortTE="F";uid="42b74ddf-15ee-4335-b943-b06b2b30b687"
WOFM01000635.1	RepeatMasker	Unknown	705119	705344	912	-	.	ID="RND-5_FAMILY-228";Tend="1347";Tstart="1130";shortTE="F";uid="4f4feb33-b0c5-43d3-b22f-ad965c7e1b23"
WOFM01000635.1	RepeatMasker	Unknown	30969	31088	447	-	.	ID="RND-4_FAMILY-718";Tend="1463";Tstart="1341";shortTE="F";uid="b86e614f-dc59-4cd7-ab80-71d51d17721a"
WOFM01000635.1	RepeatMasker	Unknown	482353	483386	6635	-	.	ID="RND-1_FAMILY-639";Tend="1871";Tstart="827";shortTE="F";uid="45fa2d6c-5487-4b7b-b2d7-b858d930e90e"
WOFM01000635.1	RepeatMasker	Unknown	855093	855690	3578	-	.	ID="RND-1_FAMILY-104";Tend="1915";Tstart="954";shortTE="F";uid="5028faa1-c52c-45e8-8a9c-2afc288fac8b"
WOFM01000635.1	RepeatMasker	Unknown	247135	247424	1524	-	.	ID="RND-1_FAMILY-328";Tend="1287";Tstart="992";shortTE="F";uid="0b2ad3d4-c4ae-4920-a3c3-8c8b4bd3fb7b"
WOFM01000635.1	RepeatMasker	LTR/Gypsy	374211	374345	729	-	.	ID="RND-3_FAMILY-235";Tend="7745";Tstart="7571";shortTE="F";uid="668a6b8b-bf40-4d92-b996-942f43da3292"
WOFM01000635.1	RepeatMasker	Unknown	57360	57499	664	-	.	ID="RND-1_FAMILY-117";Tend="1232";Tstart="1062";shortTE="F";uid="8727e371-8c9f-46df-87ce-330157def9d1"
WOFM01000635.1	RepeatMasker	Unknown	331916	332178	1093	-	.	ID="RND-1_FAMILY-9";Tend="1279";Tstart="1012";shortTE="F";uid="d0c1cc7d-5765-4700-8492-5a0490896a00"
WOFM01000635.1	RepeatMasker	Unknown	876108	876373	1517	-	.	ID="RND-1_FAMILY-233";Tend="2423";Tstart="2157";shortTE="F";uid="0ac43957-0217-4be5-9d29-0ff9ca62384e"
WOFM01000635.1	RepeatMasker	DNA/P	270153	270446	421	-	.	ID="RND-6_FAMILY-4028";Tend="2597";Tstart="2298";shortTE="F";uid="547993e3-4a60-4ad8-83f9-fa75e687fd53"
WOFM01000635.1	RepeatMasker	Unknown	520729	521444	4128	-	.	ID="RND-1_FAMILY-674";Tend="5230";Tstart="4528";shortTE="F";uid="74064c9f-1c72-464d-a248-cd159dcd55a9"
WOFM01000635.1	RepeatMasker	Unknown	265648	265795	649	-	.	ID="RND-5_FAMILY-1089";Tend="1297";Tstart="1150";shortTE="F";uid="40351c00-fb57-4ba6-ad7d-d28f5ad4c882"
WOFM01000635.1	RepeatMasker	Unknown	17198	17325	433	-	.	ID="RND-4_FAMILY-1483";Tend="1641";Tstart="1514";shortTE="F";uid="30d984d4-0475-41b6-87fb-d676ce32d58c"
WOFM01000635.1	RepeatMasker	DNA/P	538972	540067	1377	-	.	ID="P-1_LHU";Tend="3025";Tstart="1927";shortTE="F";uid="df2d3b62-19c4-4a35-b1f9-d879ebf66223"
WOFM01000635.1	RepeatMasker	Unknown	49755	50145	2148	-	.	ID="RND-1_FAMILY-383";Tend="1352";Tstart="938";shortTE="F";uid="f671c77a-4761-42a8-b2ef-0a18b0136c4b"
WOFM01000635.1	RepeatMasker	Unknown	895077	895432	1191	-	.	ID="RND-6_FAMILY-1324";Tend="1252";Tstart="836";shortTE="F";uid="8dbbd1ee-15db-473f-8150-696313979d40"
WOFM01000635.1	RepeatMasker	Unknown	218692	218838	928	-	.	ID="RND-1_FAMILY-251";Tend="1206";Tstart="1060";shortTE="F";uid="f560245b-9865-48fe-be4f-0ce36fcc32d9"
WOFM01000635.1	RepeatMasker	LTR/Copia	321859	322354	414	-	.	ID="RND-6_FAMILY-6350";Tend="1157";Tstart="635";shortTE="F";uid="d6b2ca2b-8e72-4c15-9a8a-7a12b83e6399"
WOFM01000635.1	RepeatMasker	LTR/Gypsy	156663	157118	3340	-	.	ID="RND-1_FAMILY-845";Tend="1235";Tstart="782";shortTE="F";uid="22297ec7-32e1-4058-a5c5-55da5eef76c7"
WOFM01000635.1	RepeatMasker	Unknown	272102	273294	7811	-	.	ID="RND-5_FAMILY-2131";Tend="2981";Tstart="1738";shortTE="F";uid="b9533e64-73d7-46a8-8982-8e2f27f4d275"
WOFM01000635.1	RepeatMasker	Unknown	187737	187879	726	-	.	ID="RND-1_FAMILY-258";Tend="1603";Tstart="1457";shortTE="F";uid="31a88caa-9586-474b-b14b-1ac68965d87b"
WOFM01000635.1	RepeatMasker	DNA/TcMar-Mariner	92112	92455	1897	-	.	ID="RND-4_FAMILY-286";Tend="1198";Tstart="858";shortTE="F";uid="2e0b0f16-4bec-4b6f-8f6f-97954c5a2a2a"
WOFM01000635.1	RepeatMasker	LTR/Copia	416726	422402	26059	-	.	ID="RND-5_FAMILY-717";Tend="6539";Tstart="842";shortTE="F";uid="c72f0abf-e649-4593-93a7-ebd1e1007ad9"
WOFM01000635.1	RepeatMasker	Unknown	728244	728494	1694	-	.	ID="RND-1_FAMILY-58";Tend="1257";Tstart="998";shortTE="F";uid="a53e40e8-0bc5-4d2d-849d-35883f79f9ed"
WOFM01000635.1	RepeatMasker	LTR/Copia	412500	413762	6374	-	.	ID="RND-1_FAMILY-201";Tend="6988";Tstart="5724";shortTE="F";uid="d93d6abf-a69c-4d28-938b-7211e5c17063"
WOFM01000635.1	RepeatMasker	Unknown	521470	521656	704	-	.	ID="RND-1_FAMILY-853";Tend="1194";Tstart="977";shortTE="F";uid="3c4d9a34-3167-45b8-be1e-c5e23061eb59"
WOFM01000635.1	RepeatMasker	Unknown	729054	729400	2142	-	.	ID="RND-4_FAMILY-986";Tend="1374";Tstart="1027";shortTE="F";uid="86861a9e-5c5f-489d-a995-d6f25061fe6f"
WOFM01000635.1	RepeatMasker	Unknown	263711	264045	2145	-	.	ID="RND-5_FAMILY-141";Tend="1524";Tstart="1194";shortTE="F";uid="6f76f202-5707-40d6-8c9f-8c7d4393c598"
WOFM01000635.1	RepeatMasker	Unknown	177963	178486	2941	-	.	ID="RND-1_FAMILY-198";Tend="1462";Tstart="939";shortTE="F";uid="0afd2f91-a59b-4509-ada3-9b95d913a6b7"
WOFM01000635.1	RepeatMasker	Unknown	681069	681489	3066	-	.	ID="RND-6_FAMILY-10513";Tend="1820";Tstart="1408";shortTE="F";uid="d12fc696-1927-4c45-81b5-f05788d9625c"
WOFM01000635.1	RepeatMasker	Unknown	53778	53886	544	-	.	ID="RND-1_FAMILY-207";Tend="1611";Tstart="1505";shortTE="F";uid="36943a8c-c42d-48d1-9b5f-fd7bc0f0aeaa"
WOFM01000635.1	RepeatMasker	Unknown	404818	404974	470	-	.	ID="RND-1_FAMILY-10";Tend="1122";Tstart="972";shortTE="F";uid="c8a8d9b6-dda1-4fed-9e9b-f1e7d0e24a86"
WOFM01000635.1	RepeatMasker	Unknown	930357	931611	1425	-	.	ID="RND-3_FAMILY-764";TEgroup="ctg_594%7CRND-3_FAMILY-764%7C1";Tend="1811";Tstart="901";shortTE="F";uid="db1ca939-e2ac-49bf-8dad-4a7452b9a38f"
WOFM01000635.1	RepeatMasker	DNA/Crypton-I	847203	847410	1028	-	.	ID="RND-1_FAMILY-240";Tend="1207";Tstart="978";shortTE="F";uid="fd2df7ef-07a8-4332-b80a-e863aa29f0eb"
WOFM01000635.1	RepeatMasker	Unknown	77441	77861	2460	-	.	ID="RND-1_FAMILY-383";Tend="1350";Tstart="932";shortTE="F";uid="b8faf4a0-9199-4862-8ef1-02e4e388367e"
WOFM01000635.1	RepeatMasker	Unknown	162038	162514	2637	-	.	ID="RND-5_FAMILY-733";Tend="1373";Tstart="904";shortTE="F";uid="7f0b2242-9085-4f10-89a7-6d8aa33660a7"
WOFM01000635.1	RepeatMasker	LTR/Gypsy	406639	407528	3188	-	.	ID="RND-6_FAMILY-1390";Tend="9151";Tstart="8276";shortTE="F";uid="caa30a6b-f758-4584-9327-6df5c7e7fb5e"
WOFM01000635.1	RepeatMasker	DNA/Crypton-I	831511	831940	1660	-	.	ID="RND-1_FAMILY-254";Tend="1406";Tstart="944";shortTE="F";uid="09cfd448-c940-4280-a2dd-2fc93d469166"
WOFM01000635.1	RepeatMasker	Unknown	724459	724610	1000	-	.	ID="RND-1_FAMILY-247";Tend="1344";Tstart="1193";shortTE="F";uid="c5049234-eb3c-4e01-be65-745233a0a359"
WOFM01000635.1	RepeatMasker	Unknown	264941	265094	650	-	.	ID="RND-1_FAMILY-70";Tend="1165";Tstart="998";shortTE="F";uid="d9f0440c-1e47-4824-99ea-be5f41856750"
WOFM01000635.1	RepeatMasker	Unknown	413760	416704	16801	-	.	ID="RND-6_FAMILY-760";Tend="5769";Tstart="2899";shortTE="F";uid="1dc5679e-dcad-4ee9-9e11-a5e1d04ebdca"
WOFM01000635.1	RepeatMasker	Unknown	874070	874479	1039	-	.	ID="RND-6_FAMILY-5920";Tend="1348";Tstart="949";shortTE="F";uid="4ce51887-9872-4614-a566-33bc403e04ce"
WOFM01000635.1	RepeatMasker	DNA	629477	629607	882	-	.	ID="RND-5_FAMILY-3205";Tend="1228";Tstart="1098";shortTE="F";uid="a763dee5-6fc9-4eea-be5c-2c17f20626f7"
WOFM01000635.1	RepeatMasker	DNA/Crypton-I	155634	155845	1527	-	.	ID="RND-1_FAMILY-846";Tend="1469";Tstart="1259";shortTE="F";uid="857b2211-7d7a-408b-af04-9a6823227894"
WOFM01000635.1	RepeatMasker	LTR/Pao	332441	334605	34341	-	.	ID="RND-5_FAMILY-1473";Tend="5230";Tstart="3162";shortTE="F";uid="bc86dacb-9ac6-469b-b187-59a604b8d8f4"
WOFM01000635.1	RepeatMasker	DNA	150347	150488	600	-	.	ID="RND-5_FAMILY-3205";Tend="1227";Tstart="1097";shortTE="F";uid="9a8e3c0b-de1c-4557-ad41-eef6a920e0c3"
WOFM01000635.1	RepeatMasker	Unknown	775851	776839	5660	-	.	ID="RND-1_FAMILY-902";Tend="1836";Tstart="827";shortTE="F";uid="b7105001-b9c2-4b7e-86dc-bfa14ce43044"
WOFM01000635.1	RepeatMasker	DNA/hAT-Tip100	240971	241662	3230	-	.	ID="RND-5_FAMILY-1758";Tend="1915";Tstart="1256";shortTE="F";uid="f44815f6-4a1e-4312-92b6-8588afe2aae2"
WOFM01000635.1	RepeatMasker	Unknown	39270	39455	930	-	.	ID="RND-4_FAMILY-2229";Tend="1131";Tstart="943";shortTE="F";uid="98a95bfd-3dcb-4017-8ab1-b6d1abb5dc08"
WOFM01000635.1	RepeatMasker	Unknown	814941	815188	518	-	.	ID="RND-1_FAMILY-383";Tend="1347";Tstart="1082";shortTE="F";uid="d83c1522-595d-4bda-a684-d06f31a9f385"
WOFM01000635.1	RepeatMasker	Unknown	90504	90639	629	-	.	ID="RND-3_FAMILY-764";Tend="1714";Tstart="1569";shortTE="F";uid="542c1c82-5f10-4f53-9b38-e2c4bb993817"
WOFM01000635.1	RepeatMasker	DNA/Crypton-I	791920	792604	678	-	.	ID="RND-4_FAMILY-334";TEgroup="ctg_594%7CRND-4_FAMILY-334%7C2";Tend="1711";Tstart="887";shortTE="F";uid="303732f9-642f-474a-a8a9-87832fc8082d"
WOFM01000635.1	RepeatMasker	DNA/Kolobok-T2	93722	94216	3401	-	.	ID="RND-1_FAMILY-16";Tend="521";Tstart="29";shortTE="F";uid="4d254deb-0b7d-4124-a646-7cbfc62347ba"
WOFM01000635.1	RepeatMasker	DNA/Maverick	516065	516407	979	-	.	ID="RND-6_FAMILY-12896";Tend="995";Tstart="661";shortTE="F";uid="11b04a12-e8a2-4a85-b556-55ebcfe679a3"
WOFM01000635.1	RepeatMasker	Unknown	116138	116529	2307	-	.	ID="RND-1_FAMILY-258";Tend="1309";Tstart="916";shortTE="F";uid="c7d8864a-7b56-4ad7-8f71-9dd88d8cccab"
WOFM01000635.1	RepeatMasker	LTR/Gypsy	359105	359357	594	-	.	ID="RND-1_FAMILY-184";Tend="423";Tstart="176";shortTE="F";uid="69e0ddbf-e63f-4707-879b-b99eedc01ca1"
WOFM01000635.1	RepeatMasker	Unknown	243908	244073	651	-	.	ID="RND-4_FAMILY-1523";Tend="1137";Tstart="977";shortTE="F";uid="1955eeaf-49c3-4ce4-bcb7-5a6e2266a576"
WOFM01000635.1	RepeatMasker	LINE/I	378613	381599	1963	-	.	ID="RND-6_FAMILY-2319";TEgroup="ctg_594%7CRND-6_FAMILY-2319%7C1";Tend="4010";Tstart="580";shortTE="F";uid="7bb7c007-20f7-4116-ab94-4c1b9599749a"
WOFM01000635.1	RepeatMasker	DNA/Kolobok-T2	362563	362841	1784	-	.	ID="RND-1_FAMILY-16";Tend="318";Tstart="40";shortTE="F";uid="7e327191-4d41-4871-9ca2-92c55dedeaaf"
WOFM01000635.1	RepeatMasker	LTR/Copia	746107	751355	44233	-	.	ID="RND-4_FAMILY-712";Tend="5896";Tstart="663";shortTE="F";uid="f6febe51-012a-4290-8625-3dd3b6f26993"
WOFM01000635.1	RepeatMasker	Unknown	59227	59866	4106	-	.	ID="RND-1_FAMILY-8";Tend="1680";Tstart="1046";shortTE="F";uid="9a1b7db0-e258-4b7f-a785-fe7b8c2e47d1"
WOFM01000635.1	RepeatMasker	LTR/Gypsy	84226	84817	1912	-	.	ID="RND-1_FAMILY-717";Tend="2147";Tstart="1546";shortTE="F";uid="a3fa264a-ebf3-4309-9edd-d65fae21d6ba"
WOFM01000635.1	RepeatMasker	Unknown	520295	520637	695	-	.	ID="RND-1_FAMILY-853";Tend="1678";Tstart="1313";shortTE="F";uid="efa900e1-2803-4969-9949-0fec40019bd0"
WOFM01000635.1	RepeatMasker	Unknown	811245	811567	1505	-	.	ID="RND-5_FAMILY-816";Tend="1141";Tstart="848";shortTE="F";uid="f3cb429e-fc05-4869-a0a0-875e7b60ad70"
WOFM01000635.1	RepeatMasker	Unknown	141111	141933	4242	-	.	ID="RND-6_FAMILY-141";Tend="1741";Tstart="903";shortTE="F";uid="effc0791-2ab1-4ea3-917b-4007e07f9ae7"
WOFM01000635.1	RepeatMasker	LTR/Gypsy	835119	835697	1141	-	.	ID="RND-6_FAMILY-2734";Tend="9210";Tstart="8576";shortTE="F";uid="0b736570-a639-4fc0-ad1b-b243782ab93a"
WOFM01000635.1	RepeatMasker	DNA/TcMar-Tc1	76690	76898	421	-	.	ID="RND-5_FAMILY-1070";Tend="1354";Tstart="1153";shortTE="F";uid="592ca792-db2e-46d5-9abc-aa67aac62607"
WOFM01000635.1	RepeatMasker	RC/Helitron	842006	844457	8395	-	.	ID="RND-5_FAMILY-1275";TEgroup="ctg_594%7CRND-5_FAMILY-1275%7C1";Tend="3172";Tstart="834";shortTE="F";uid="b20df876-8e39-409c-9b7a-73235660f595"
WOFM01000635.1	RepeatMasker	Unknown	38423	38708	1767	-	.	ID="RND-4_FAMILY-1509";Tend="1247";Tstart="945";shortTE="F";uid="21238c7f-f90f-4103-9a98-b7b240b76d90"
WOFM01000635.1	RepeatMasker	Unknown	100758	101146	894	-	.	ID="RND-1_FAMILY-10";Tend="1527";Tstart="1136";shortTE="F";uid="fd3055ce-8b24-49a2-9fa4-028e1a87c317"
WOFM01000635.1	RepeatMasker	Unknown	252251	252403	808	-	.	ID="RND-5_FAMILY-4549";Tend="1315";Tstart="1161";shortTE="F";uid="96c42a27-beeb-4382-9f06-2ef81e5d2666"
WOFM01000635.1	RepeatMasker	Unknown	587133	587445	1841	-	.	ID="RND-1_FAMILY-639";Tend="1094";Tstart="783";shortTE="F";uid="d0ceecc9-3338-46b0-9005-542fdb460ad7"
WOFM01000635.1	RepeatMasker	DNA	160981	161095	778	-	.	ID="RND-5_FAMILY-4767";Tend="1050";Tstart="936";shortTE="F";uid="d9d8b70c-06fb-4b97-a175-77a34723f660"
WOFM01000635.1	RepeatMasker	DNA/Academ-1	896781	897533	4204	-	.	ID="RND-5_FAMILY-1536";Tend="1923";Tstart="1179";shortTE="F";uid="d409bc18-46a6-4ac2-8c36-fe8d42f857f4"
WOFM01000635.1	RepeatMasker	DNA/CMC-EnSpm	811822	812267	3459	-	.	ID="RND-1_FAMILY-350";Tend="1332";Tstart="897";shortTE="F";uid="4f6690bc-06e6-4ce7-94d2-233df4757f37"
WOFM01000635.1	RepeatMasker	Unknown	808905	809650	1491	-	.	ID="RND-2_FAMILY-36";Tend="1669";Tstart="651";shortTE="F";uid="20bb4d48-73a2-440d-a5d3-2ed9c7813c91"
WOFM01000635.1	RepeatMasker	Unknown	311151	311767	3136	-	.	ID="RND-5_FAMILY-640";Tend="1582";Tstart="950";shortTE="F";uid="91817e42-c847-4f1d-916c-5e5c99339df6"
WOFM01000635.1	RepeatMasker	Unknown	722121	722673	3137	-	.	ID="RND-1_FAMILY-159";Tend="1564";Tstart="975";shortTE="F";uid="81886a58-d4a9-46d1-a180-ec902410b3be"
WOFM01000635.1	RepeatMasker	Unknown	71369	71797	809	-	.	ID="RND-5_FAMILY-3502";TEgroup="ctg_594%7CRND-5_FAMILY-3502%7C1";Tend="1493";Tstart="1002";shortTE="F";uid="8db07581-a169-4aee-9705-dd3f35ac9ccc"
WOFM01000635.1	RepeatMasker	DNA/TcMar-Mariner	604527	605271	813	-	.	ID="mariner-9_ace";Tend="1253";Tstart="484";shortTE="F";uid="815c76db-0d8d-416c-9f8f-777628a33a3f"
WOFM01000635.1	RepeatMasker	Unknown	249710	250275	2745	-	.	ID="RND-3_FAMILY-565";Tend="1471";Tstart="953";shortTE="F";uid="c2a357a8-ef63-4d8d-b9d5-736d4616a5e9"
WOFM01000635.1	RepeatMasker	LTR/Gypsy	732549	740728	52822	-	.	ID="RND-6_FAMILY-66";Tend="8760";Tstart="581";shortTE="F";uid="b0705c1c-9308-43c4-b963-5d3a9e6d3a69"
WOFM01000635.1	RepeatMasker	Unknown	25359	25605	968	-	.	ID="RND-4_FAMILY-305";Tend="1145";Tstart="906";shortTE="F";uid="2aec649a-8ce1-4f4c-abed-645fa4249499"
WOFM01000635.1	RepeatMasker	Unknown	31408	31767	809	-	.	ID="RND-4_FAMILY-718";Tend="1313";Tstart="938";shortTE="F";uid="890a28e3-9d12-4a13-a17f-91d1396d6be8"
WOFM01000635.1	RepeatMasker	Unknown	212085	212395	456	-	.	ID="RND-1_FAMILY-370";Tend="1346";Tstart="987";shortTE="F";uid="ea0df8a2-840b-4719-bc5f-3d935c8824a1"
WOFM01000635.1	RepeatMasker	Unknown	468413	468689	707	-	.	ID="RND-6_FAMILY-5006";Tend="2925";Tstart="2630";shortTE="F";uid="e16734db-efad-4d41-9499-1ad70df364c8"
WOFM01000635.1	RepeatMasker	Unknown	158581	158692	422	-	.	ID="RND-6_FAMILY-1076";Tend="2702";Tstart="2591";shortTE="F";uid="6362b9e5-1b82-44a6-be52-f7b2928985a4"
WOFM01000635.1	RepeatMasker	Unknown	794582	795141	2597	-	.	ID="RND-5_FAMILY-177";Tend="1478";Tstart="925";shortTE="F";uid="40833be9-8df6-4b8e-889a-4e9984725cf7"
WOFM01000635.1	RepeatMasker	Unknown	57192	57368	976	-	.	ID="RND-1_FAMILY-126";Tend="1786";Tstart="1607";shortTE="F";uid="07f569ab-dbe8-4148-9368-6cbbd02ab6e7"
WOFM01000635.1	RepeatMasker	DNA/Maverick	769012	769515	567	-	.	ID="RND-5_FAMILY-1427";Tend="7324";Tstart="6818";shortTE="F";uid="b74cf3bf-ffd9-477a-b79d-478ba5631870"
WOFM01000635.1	RepeatMasker	Unknown	203589	203887	1483	-	.	ID="RND-4_FAMILY-1923";Tend="1272";Tstart="972";shortTE="F";uid="8b0097f5-9658-4aa5-923c-eefec53e44b9"
WOFM01000635.1	RepeatMasker	Unknown	920065	920659	3382	-	.	ID="RND-6_FAMILY-1576";Tend="1576";Tstart="945";shortTE="F";uid="4d9ce4cd-e77c-4b33-bde1-f0fe26ce3244"
WOFM01000635.1	RepeatMasker	Unknown	770223	770659	1303	-	.	ID="RND-2_FAMILY-36";Tend="1117";Tstart="617";shortTE="F";uid="d8b472fe-97de-41fb-a78d-9a9f559593eb"
WOFM01000635.1	RepeatMasker	Unknown	21433	21561	422	-	.	ID="RND-1_FAMILY-328";Tend="1127";Tstart="1006";shortTE="F";uid="91edb84e-175d-45bd-854f-f6993503630c"
WOFM01000635.1	RepeatMasker	LTR/Gypsy	471692	477826	41534	-	.	ID="RND-6_FAMILY-481";Tend="6066";Tstart="52";shortTE="F";uid="2cc698b5-70a2-4a9f-8923-12026617e6de"
WOFM01000635.1	RepeatMasker	Unknown	21559	22322	4970	-	.	ID="RND-1_FAMILY-768";Tend="1769";Tstart="971";shortTE="F";uid="fe61e53c-af40-43a0-92e9-a0e508467265"
WOFM01000635.1	RepeatMasker	Unknown	36346	36612	703	-	.	ID="RND-4_FAMILY-1923";Tend="1276";Tstart="1030";shortTE="F";uid="a06ebabf-0500-4862-882d-7c5eeda9ef35"
WOFM01000635.1	RepeatMasker	LTR/Pao	295668	295885	1016	-	.	ID="RND-5_FAMILY-2502";Tend="865";Tstart="673";shortTE="F";uid="d3e4b81d-aee6-4f70-806b-b9b221cd7bcd"
WOFM01000635.1	RepeatMasker	DNA/TcMar-Fot1	678064	678273	444	-	.	ID="RND-6_FAMILY-5452";Tend="3464";Tstart="3252";shortTE="F";uid="9c812498-6811-4fa1-80b8-bf8ba1277ac9"
WOFM01000635.1	RepeatMasker	Unknown	876749	877762	5672	-	.	ID="RND-1_FAMILY-233";Tend="2165";Tstart="1103";shortTE="F";uid="a133a8e2-b1b0-4fcb-8057-75c448cd6c55"
WOFM01000635.1	RepeatMasker	Unknown	407529	408357	2992	-	.	ID="RND-1_FAMILY-380";Tend="1768";Tstart="953";shortTE="F";uid="67df016a-6156-4df5-a66c-4bfcc0be7363"
WOFM01000635.1	RepeatMasker	LTR/ERVK	806854	807245	1323	-	.	ID="RND-6_FAMILY-73";Tend="1461";Tstart="1060";shortTE="F";uid="bce38ac9-e13a-4fbd-a543-355f66754de4"
WOFM01000635.1	RepeatMasker	Unknown	946644	946836	564	-	.	ID="RND-1_FAMILY-433";Tend="1068";Tstart="874";shortTE="F";uid="eb7ef365-6247-4f89-8269-43601e6955a1"
WOFM01000635.1	RepeatMasker	Unknown	2077	11180	18305	-	.	ID="RND-6_FAMILY-1294";Tend="3379";Tstart="1";shortTE="F";uid="edf1cb74-db97-4065-b4ee-0f2c6f0fbc68"
WOFM01000635.1	RepeatMasker	Unknown	214608	215389	4613	-	.	ID="RND-1_FAMILY-521";Tend="2382";Tstart="1553";shortTE="F";uid="a1b21e5c-333f-4f6d-8bc8-82714af91b49"
WOFM01000635.1	RepeatMasker	Unknown	902318	902745	2787	-	.	ID="RND-3_FAMILY-391";Tend="1332";Tstart="893";shortTE="F";uid="23a4d42a-8232-4b43-8d4a-34f44cf045fb"
WOFM01000635.1	RepeatMasker	Unknown	740743	740928	1373	-	.	ID="RND-1_FAMILY-70";Tend="1168";Tstart="983";shortTE="F";uid="ee869a54-dc0b-4af2-9909-e1e15fd8eaf9"
WOFM01000635.1	RepeatMasker	Unknown	531635	532057	1634	-	.	ID="RND-4_FAMILY-84";Tend="1886";Tstart="1493";shortTE="F";uid="b8a9d487-5b19-44b1-a0fb-a8f80e4ee5c5"
WOFM01000635.1	RepeatMasker	DNA/TcMar-Fot1	561341	561566	400	-	.	ID="RND-6_FAMILY-8988";Tend="1986";Tstart="1770";shortTE="F";uid="f229b0f2-123b-4aa2-b088-b04b89f789eb"
WOFM01000635.1	RepeatMasker	Unknown	535202	535345	1233	-	.	ID="RND-1_FAMILY-78";Tend="1985";Tstart="1842";shortTE="F";uid="7fb95b23-25b2-4e91-b20e-c83916a41d79"
WOFM01000635.1	RepeatMasker	DNA/hAT-Tip100	85537	86004	3139	-	.	ID="RND-5_FAMILY-679";Tend="1444";Tstart="973";shortTE="F";uid="0d9ae7ab-2e3f-44ed-860e-4cf516152ef4"
WOFM01000635.1	RepeatMasker	DNA/hAT-Pegasus	350671	350969	1728	-	.	ID="RND-1_FAMILY-316";Tend="2518";Tstart="2222";shortTE="F";uid="19f825a6-7bf8-4f1b-8d3c-b35411c1d6b0"
WOFM01000635.1	RepeatMasker	DNA/hAT-Tip100	313911	314468	519	-	.	ID="RND-5_FAMILY-1758";TEgroup="ctg_594%7CRND-5_FAMILY-1758%7C1";Tend="2293";Tstart="627";shortTE="F";uid="e64f2f25-91a4-498a-93ae-3136cf66d220"
WOFM01000635.1	RepeatMasker	Unknown	826576	826825	1445	-	.	ID="RND-1_FAMILY-117";Tend="1241";Tstart="967";shortTE="F";uid="37586e5f-f908-4697-ac95-9c074553e611"
WOFM01000635.1	RepeatMasker	Unknown	181291	182202	3726	-	.	ID="RND-4_FAMILY-829";Tend="1750";Tstart="824";shortTE="F";uid="68b1db94-cdec-4e72-a4d4-9dd9d37f04cf"
WOFM01000635.1	RepeatMasker	Unknown	744541	746119	10504	-	.	ID="RND-6_FAMILY-7579";TEgroup="ctg_594%7CRND-6_FAMILY-7579%7C1";Tend="2873";Tstart="199";shortTE="F";uid="7da805a0-ff28-412e-9b71-cd9de32fbf4e"
WOFM01000635.1	RepeatMasker	LINE/R2-NeSL	317550	317664	524	-	.	ID="RND-3_FAMILY-38";Tend="1459";Tstart="1346";shortTE="F";uid="38b1c82c-e517-46cf-9c1e-e7a205828ca2"
WOFM01000635.1	RepeatMasker	RC/Helitron	867745	868180	2693	-	.	ID="RND-4_FAMILY-590";Tend="1748";Tstart="1306";shortTE="F";uid="1ee32839-b63d-4976-b0b3-fee524a16a1d"
WOFM01000635.1	RepeatMasker	Unknown	45056	45519	1022	-	.	ID="RND-1_FAMILY-208";Tend="1381";Tstart="973";shortTE="F";uid="fe407719-de90-4ff4-9d43-de12ff183114"
WOFM01000635.1	RepeatMasker	RC/Helitron	289339	289533	706	-	.	ID="RND-1_FAMILY-621";Tend="1264";Tstart="1061";shortTE="F";uid="3e9f4b1d-dde0-4744-9883-14af63afa95f"
WOFM01000635.1	RepeatMasker	DNA/Maverick	248859	249482	2362	-	.	ID="RND-5_FAMILY-927";Tend="1695";Tstart="1084";shortTE="F";uid="3090503c-67ba-43bb-9031-7b584ca61f6a"
WOFM01000635.1	RepeatMasker	LTR/Gypsy	84815	85292	4110	-	.	ID="RND-5_FAMILY-1723";Tend="493";Tstart="16";shortTE="F";uid="f6b590f5-0bbc-4710-8db7-b60dcfc286b3"
WOFM01000635.1	RepeatMasker	LTR/Gypsy	740994	741341	671	-	.	ID="RND-6_FAMILY-158";Tend="3198";Tstart="2853";shortTE="F";uid="8a311257-8c60-4252-a4fb-7313c3c84b3c"
WOFM01000635.1	RepeatMasker	Unknown	827046	827232	987	-	.	ID="RND-1_FAMILY-657";Tend="1072";Tstart="886";shortTE="F";uid="4a4d5cae-e2ed-4944-934f-834bca111bcc"
WOFM01000635.1	RepeatMasker	DNA/CMC-EnSpm	81733	82181	3530	-	.	ID="RND-1_FAMILY-350";Tend="1345";Tstart="897";shortTE="F";uid="447a8caa-cd1a-4291-a8b9-44c1b4e548fe"
WOFM01000635.1	RepeatMasker	Unknown	101244	101512	1486	-	.	ID="RND-6_FAMILY-3099";Tend="1245";Tstart="954";shortTE="F";uid="ec3cd039-3fcf-4c47-9c3c-32a2dc0fc971"
WOFM01000635.1	RepeatMasker	Unknown	620308	620609	817	-	.	ID="RND-1_FAMILY-610";Tend="3847";Tstart="3459";shortTE="F";uid="ade1987e-cd2c-4779-8d5f-70cca32ead7c"
WOFM01000635.1	RepeatMasker	DNA/Sola-1	124693	125252	443	-	.	ID="RND-5_FAMILY-2465";TEgroup="ctg_594%7CRND-5_FAMILY-2465%7C1";Tend="1712";Tstart="1450";shortTE="F";uid="f003740a-10bf-41ad-a5ee-4155d839c6cb"
WOFM01000635.1	RepeatMasker	DNA/Crypton-I	293737	294092	434	-	.	ID="RND-4_FAMILY-334";TEgroup="ctg_594%7CRND-4_FAMILY-334%7C1";Tend="1560";Tstart="892";shortTE="F";uid="b1921f9c-140c-420b-86be-36d3414586d3"
WOFM01000635.1	RepeatMasker	Unknown	796237	796405	1312	-	.	ID="RND-1_FAMILY-70";Tend="1164";Tstart="996";shortTE="F";uid="b84183ca-470c-40dd-be5b-b4672e765bb5"
WOFM01000635.1	RepeatMasker	LTR/Gypsy	901715	902230	3612	-	.	ID="RND-1_FAMILY-845";Tend="7658";Tstart="7155";shortTE="F";uid="3896b4af-6a49-48ab-ae76-ec1d08545a90"
WOFM01000635.1	RepeatMasker	Unknown	289530	289683	1077	-	.	ID="RND-1_FAMILY-486";Tend="1042";Tstart="894";shortTE="F";uid="47c00175-97e4-4110-b4bd-5672e2a217c3"
WOFM01000635.1	RepeatMasker	Unknown	600433	601567	5904	-	.	ID="RND-1_FAMILY-639";Tend="1878";Tstart="783";shortTE="F";uid="f50b7aea-3888-4935-bea1-5ad6fd8c3986"
WOFM01000635.1	RepeatMasker	Unknown	60783	61606	4981	-	.	ID="RND-1_FAMILY-693";Tend="1759";Tstart="928";shortTE="F";uid="6e2359b4-648b-4b7b-bb4d-ea13edc217f7"
WOFM01000635.1	RepeatMasker	Unknown	248023	248315	806	-	.	ID="RND-1_FAMILY-328";Tend="1127";Tstart="992";shortTE="F";uid="c7ad3c7e-f2f4-4a0d-a2f7-6d3ae7723260"
WOFM01000635.1	RepeatMasker	DNA/Maverick	493460	494017	2386	-	.	ID="RND-6_FAMILY-5769";Tend="807";Tstart="244";shortTE="F";uid="defa6e4b-7d25-4460-b065-0b87cf57f409"
WOFM01000635.1	RepeatMasker	Unknown	687568	688123	1088	-	.	ID="RND-1_FAMILY-737";TEgroup="ctg_594%7CRND-1_FAMILY-737%7C1";Tend="1731";Tstart="935";shortTE="F";uid="2fc2d8d0-3bc9-4500-b019-b355bcd6a85d"
WOFM01000635.1	RepeatMasker	Unknown	289805	290043	1488	-	.	ID="RND-4_FAMILY-3345";Tend="1480";Tstart="1225";shortTE="F";uid="3f0abc3f-52b2-4c86-9a2b-54b862979a97"
WOFM01000635.1	RepeatMasker	LTR/Gypsy	588109	588353	510	-	.	ID="RND-5_FAMILY-5912";Tend="4137";Tstart="3893";shortTE="F";uid="efc2118e-14be-44cc-8cee-ab929dd111df"
WOFM01000635.1	RepeatMasker	LTR/Gypsy	447246	449213	8714	-	.	ID="RND-1_FAMILY-109";Tend="2742";Tstart="780";shortTE="F";uid="b714875e-4016-4b25-a345-8011c043efdd"
WOFM01000635.1	RepeatMasker	Unknown	795287	795446	626	-	.	ID="RND-6_FAMILY-108";Tend="1477";Tstart="1317";shortTE="F";uid="bac07ebb-04a2-4757-9cec-742ff2cc0357"
WOFM01000635.1	RepeatMasker	Unknown	851399	851703	1790	-	.	ID="RND-1_FAMILY-251";Tend="1230";Tstart="906";shortTE="F";uid="9a737754-a088-445f-81d4-46e86dfa370d"
WOFM01000635.1	RepeatMasker	Unknown	157700	158119	2168	-	.	ID="RND-6_FAMILY-347";Tend="1973";Tstart="1424";shortTE="F";uid="4b3f2ddb-2a65-4cf6-9bcd-ed596c7ca404"
WOFM01000635.1	RepeatMasker	LINE/CR1	838532	839006	2842	-	.	ID="RND-1_FAMILY-527";Tend="1383";Tstart="943";shortTE="F";uid="7f8d7424-32bd-418f-a64c-7024e9dc688f"
WOFM01000635.1	RepeatMasker	LTR/Gypsy	368435	368871	2518	-	.	ID="RND-5_FAMILY-2269";Tend="1256";Tstart="803";shortTE="F";uid="eb5c7862-0f31-42bf-b08d-7f0095f6dac3"
WOFM01000635.1	RepeatMasker	LTR/Gypsy	656476	657868	24869	-	.	ID="RND-1_FAMILY-91";Tend="6576";Tstart="5363";shortTE="F";uid="b5f4661b-11f0-43eb-ad60-3f0d60843092"
WOFM01000635.1	RepeatMasker	DNA/Crypton-I	156268	156551	1697	-	.	ID="RND-1_FAMILY-846";Tend="1262";Tstart="985";shortTE="F";uid="fb1f9beb-5fd5-4366-b226-c2d2f196e4d8"
WOFM01000635.1	RepeatMasker	LTR/Pao	436954	438456	4136	-	.	ID="RND-6_FAMILY-461";Tend="6391";Tstart="4896";shortTE="F";uid="856df48f-f2d0-4435-bf47-11b4a797bc4c"
WOFM01000635.1	RepeatMasker	Unknown	838991	839159	1000	-	.	ID="RND-6_FAMILY-1182";Tend="1784";Tstart="1612";shortTE="F";uid="4d093235-0084-4125-9b39-9ebca2e7cbd7"
WOFM01000635.1	RepeatMasker	Unknown	732081	732241	1305	-	.	ID="RND-1_FAMILY-70";Tend="1164";Tstart="1004";shortTE="F";uid="241e6209-c77c-409f-af1b-db6d6873fbc8"
WOFM01000635.1	RepeatMasker	Unknown	262597	262788	1094	-	.	ID="RND-1_FAMILY-319";Tend="1366";Tstart="1150";shortTE="F";uid="53828cbc-e2e3-44cf-a9c4-e49d58cacdcc"
WOFM01000635.1	RepeatMasker	Unknown	125312	125590	1350	-	.	ID="RND-5_FAMILY-192";Tend="1215";Tstart="926";shortTE="F";uid="23546a8a-fef6-48cd-851c-fd57463b9105"
WOFM01000635.1	RepeatMasker	LTR/Gypsy	275063	275304	2031	-	.	ID="RND-1_FAMILY-226";Tend="7705";Tstart="7464";shortTE="F";uid="e7f6574d-78a0-4e0a-a2dd-28ec3a7ef863"
WOFM01000635.1	RepeatMasker	LTR/Gypsy	462206	462408	1542	-	.	ID="RND-1_FAMILY-781";Tend="5901";Tstart="5698";shortTE="F";uid="2e68227b-36a3-4862-bf4b-3a2ffe1ff1c0"
WOFM01000635.1	RepeatMasker	Unknown	110606	110816	1005	-	.	ID="RND-5_FAMILY-2147";Tend="1762";Tstart="1557";shortTE="F";uid="001c9056-d13e-4c3f-957c-3ccd5580291a"
WOFM01000635.1	RepeatMasker	Unknown	77862	78261	2478	-	.	ID="RND-3_FAMILY-391";Tend="1284";Tstart="889";shortTE="F";uid="ac347a81-7a3e-46b0-b95b-9a82aa046942"
WOFM01000635.1	RepeatMasker	Unknown	18332	18473	1592	-	.	ID="RND-5_FAMILY-6275";Tend="1229";Tstart="550";shortTE="F";uid="36d37513-6121-40aa-86b5-076f13714907"
WOFM01000635.1	RepeatMasker	Unknown	369330	369778	1351	-	.	ID="RND-1_FAMILY-482";Tend="1316";Tstart="869";shortTE="F";uid="311f6e36-e39d-4fd7-99b3-74dd9413bd45"
WOFM01000635.1	RepeatMasker	Unknown	50535	50955	1711	-	.	ID="RND-5_FAMILY-1796";Tend="1354";Tstart="939";shortTE="F";uid="40a74711-c2d4-4397-9bc5-d139efaed4bb"
WOFM01000635.1	RepeatMasker	Unknown	201138	201369	1345	-	.	ID="RND-1_FAMILY-1120";Tend="1280";Tstart="1026";shortTE="F";uid="c294ea6a-279c-4bf3-b04e-449f5c43cbe6"
WOFM01000635.1	RepeatMasker	Unknown	200469	200582	422	-	.	ID="RND-4_FAMILY-9";Tend="1404";Tstart="1278";shortTE="F";uid="c4d4e771-2442-404e-a21d-f08349a6add7"
WOFM01000635.1	RepeatMasker	Unknown	877764	877965	1389	-	.	ID="RND-5_FAMILY-2131";Tend="1093";Tstart="891";shortTE="F";uid="35ed36c4-217b-4828-831d-6b622ee13b8b"
WOFM01000635.1	RepeatMasker	Unknown	284023	284841	5882	-	.	ID="RND-1_FAMILY-1094";Tend="1118";Tstart="290";shortTE="F";uid="f13db2d6-3399-4664-8a31-f11745d2e5a8"
WOFM01000635.1	RepeatMasker	Unknown	797776	798210	554	-	.	ID="RND-4_FAMILY-986";TEgroup="ctg_594%7CRND-4_FAMILY-986%7C1";Tend="1315";Tstart="1043";shortTE="F";uid="db2b5b2e-8dc3-44ff-b246-23c3158e5461"
WOFM01000635.1	RepeatMasker	LTR/Gypsy	449224	450610	8987	-	.	ID="RND-1_FAMILY-781";Tend="5935";Tstart="4685";shortTE="F";uid="6a00510b-4594-4ed1-87de-64d4cb4ba511"
WOFM01000635.1	RepeatMasker	LTR/Gypsy	542810	543121	907	-	.	ID="RND-1_FAMILY-87";TEgroup="ctg_594%7CRND-1_FAMILY-87%7C1";Tend="2832";Tstart="2676";shortTE="F";uid="75b0b150-702a-41ec-b261-9e84b909821f"
WOFM01000635.1	RepeatMasker	LTR/Gypsy	18474	18991	3561	-	.	ID="RND-1_FAMILY-118";Tend="1773";Tstart="1256";shortTE="F";uid="3aba7f38-35ba-48be-b57f-e28001a744db"
WOFM01000635.1	RepeatMasker	Unknown	114555	114746	654	-	.	ID="RND-4_FAMILY-1923";Tend="1172";Tstart="970";shortTE="F";uid="cb261d3d-612d-4e7c-8665-f48fd05304df"
WOFM01000635.1	RepeatMasker	LTR/Copia	391238	395716	23121	-	.	ID="RND-1_FAMILY-68";Tend="6189";Tstart="1712";shortTE="F";uid="b21cd93c-51b4-400d-8e35-1001f75881e4"
WOFM01000635.1	RepeatMasker	DNA/Maverick	512085	513775	8562	-	.	ID="RND-6_FAMILY-12896";Tend="2989";Tstart="1278";shortTE="F";uid="949371e4-db85-4333-978e-287985163ce7"
WOFM01000635.1	RepeatMasker	Unknown	795796	795983	1252	-	.	ID="RND-5_FAMILY-647";Tend="1200";Tstart="1015";shortTE="F";uid="4c5c79fa-69a7-443f-89fc-98aab5a690e8"
WOFM01000635.1	RepeatMasker	RC/Helitron	873012	873612	3606	-	.	ID="RND-4_FAMILY-590";Tend="1567";Tstart="959";shortTE="F";uid="a1e73eb3-aee7-4339-a4f4-c80edcaa10f1"
WOFM01000635.1	RepeatMasker	LTR/Pao	325166	326471	8229	-	.	ID="RND-6_FAMILY-1230";Tend="9741";Tstart="8405";shortTE="F";uid="599eb610-4b6b-44a2-9bc1-b547e488cc43"
WOFM01000635.1	RepeatMasker	LTR/Copia	446988	447244	1658	-	.	ID="RND-4_FAMILY-712";Tend="3011";Tstart="2756";shortTE="F";uid="cdb1bcc6-75e0-445a-9310-35822dc0810c"
WOFM01000635.1	RepeatMasker	Unknown	389899	390258	1215	-	.	ID="RND-6_FAMILY-1294";Tend="796";Tstart="470";shortTE="F";uid="ed1a6222-0cfe-4cb6-934f-68aa315e8b83"
WOFM01000635.1	RepeatMasker	DNA/Academ-1	707482	707911	2181	-	.	ID="RND-1_FAMILY-579";Tend="1806";Tstart="1373";shortTE="F";uid="6f8b0e98-e3f4-4f17-bba8-4d59c3a3dafa"
WOFM01000635.1	RepeatMasker	LTR/Gypsy	710897	716159	39562	-	.	ID="RND-1_FAMILY-1078";Tend="6105";Tstart="842";shortTE="F";uid="c2807fcc-ec41-4e2c-abc3-1c6623136a85"
WOFM01000635.1	RepeatMasker	Unknown	263354	263518	1041	-	.	ID="RND-1_FAMILY-247";Tend="1345";Tstart="1183";shortTE="F";uid="90621962-58d0-43b6-baa9-3a079bf5c768"
WOFM01000635.1	RepeatMasker	Unknown	54873	55149	1058	-	.	ID="RND-4_FAMILY-1923";Tend="1278";Tstart="973";shortTE="F";uid="6443ff01-6394-4e05-859c-ac5f388ecfe9"
WOFM01000635.1	RepeatMasker	Unknown	70963	71367	1483	-	.	ID="RND-1_FAMILY-10";Tend="1545";Tstart="1107";shortTE="F";uid="cc098937-223e-4c83-a34c-0e4903423293"
WOFM01000635.1	RepeatMasker	Unknown	176605	176780	1050	-	.	ID="RND-1_FAMILY-75";Tend="1140";Tstart="961";shortTE="F";uid="a0b6c0bf-fda1-4b57-8ff8-ddd7f327467b"
WOFM01000635.1	RepeatMasker	Unknown	62822	63372	985	-	.	ID="RND-5_FAMILY-2648";TEgroup="ctg_594%7CRND-5_FAMILY-2648%7C1";Tend="1514";Tstart="847";shortTE="F";uid="9a8b4dd4-e70c-41a9-a365-afaeec9cadd9"
WOFM01000635.1	RepeatMasker	LTR/ERVL-MaLR	74105	75023	4276	-	.	ID="RND-5_FAMILY-1669";Tend="1871";Tstart="934";shortTE="F";uid="69a49fc3-7716-4589-b512-5711767b9f49"
WOFM01000635.1	RepeatMasker	Unknown	570872	571026	831	-	.	ID="RND-4_FAMILY-9";Tend="2500";Tstart="2344";shortTE="F";uid="521e5f19-1eed-4666-b4e2-ef47b43883e4"
WOFM01000635.1	RepeatMasker	LTR/Copia	815380	818998	16725	-	.	ID="RND-1_FAMILY-229";Tend="6773";Tstart="3221";shortTE="F";uid="41f95902-4be1-4ef9-a9aa-757bb9f4eb84"
WOFM01000635.1	RepeatMasker	Unknown	857357	857713	2083	-	.	ID="RND-1_FAMILY-494";Tend="1362";Tstart="940";shortTE="F";uid="ef65be1b-6c4a-4941-8ad9-03d9912e6b8b"
WOFM01000635.1	RepeatMasker	Unknown	264471	264690	1287	-	.	ID="RND-5_FAMILY-141";Tend="1198";Tstart="958";shortTE="F";uid="782b624d-1314-48c3-8d2f-b11172f1d725"
WOFM01000635.1	RepeatMasker	Unknown	161098	161622	3326	-	.	ID="RND-1_FAMILY-679";Tend="1410";Tstart="880";shortTE="F";uid="ebfa8eb4-32bf-47e6-a3d8-8023829c9f24"
WOFM01000635.1	RepeatMasker	Unknown	833227	833440	870	-	.	ID="RND-5_FAMILY-123";Tend="3195";Tstart="2983";shortTE="F";uid="e82227c1-dbc6-4a28-99fa-9cdbb67c6bd5"
WOFM01000635.1	RepeatMasker	Unknown	565218	565760	3336	-	.	ID="RND-5_FAMILY-141";Tend="1523";Tstart="955";shortTE="F";uid="beb8a34c-357b-4b12-b1f3-3a08e31ed6d8"
WOFM01000635.1	RepeatMasker	Unknown	939127	939824	2364	-	.	ID="RND-1_FAMILY-793";Tend="1824";Tstart="1047";shortTE="F";uid="b6f5b67b-631d-490e-b714-072604385179"
WOFM01000635.1	RepeatMasker	Unknown	19190	19913	3994	-	.	ID="RND-1_FAMILY-693";Tend="1676";Tstart="926";shortTE="F";uid="50fd3463-42c1-4709-b8af-452e459e4390"
WOFM01000635.1	RepeatMasker	DNA/Kolobok-T2?	260387	260594	1381	-	.	ID="RND-1_FAMILY-62";Tend="1176";Tstart="970";shortTE="F";uid="a968bbc1-b508-4e2a-9367-19444cbd1219"
WOFM01000635.1	RepeatMasker	Unknown	150474	150946	1880	-	.	ID="RND-4_FAMILY-829";Tend="1657";Tstart="1173";shortTE="F";uid="4ed5f10b-24a9-41c0-879e-baa083c5cca4"
WOFM01000635.1	RepeatMasker	Unknown	104399	104573	435	-	.	ID="RND-5_FAMILY-487";Tend="1220";Tstart="1045";shortTE="F";uid="b98a8ac7-a82c-4569-ae83-36574e9def85"
WOFM01000635.1	RepeatMasker	Unknown	25065	25294	1522	-	.	ID="RND-6_FAMILY-5582";Tend="1105";Tstart="875";shortTE="F";uid="b74d2845-31a9-4833-a3af-c0a4f4ea68ad"
WOFM01000635.1	RepeatMasker	LTR/Gypsy	543129	543455	1860	-	.	ID="RND-1_FAMILY-87";Tend="2834";Tstart="2504";shortTE="F";uid="51dbb40a-a17e-45a0-ad59-1da71d28eadf"
WOFM01000635.1	RepeatMasker	Unknown	804423	805106	4920	-	.	ID="RND-1_FAMILY-95";Tend="1648";Tstart="959";shortTE="F";uid="1ffcfcda-4899-43df-a40b-f086b275de19"
WOFM01000635.1	RepeatMasker	LTR/Gypsy	123561	123726	601	-	.	ID="RND-1_FAMILY-83";Tend="1103";Tstart="929";shortTE="F";uid="90917f4a-dcb6-471d-8b0e-4a25243619f4"
WOFM01000635.1	RepeatMasker	Unknown	364158	364423	1477	-	.	ID="RND-1_FAMILY-720";Tend="1224";Tstart="958";shortTE="F";uid="b5e7f57d-4d71-4e89-9890-7b8f7ab46ffb"
WOFM01000635.1	RepeatMasker	Unknown	316736	316909	1131	-	.	ID="RND-1_FAMILY-75";Tend="1128";Tstart="953";shortTE="F";uid="2eca1e6a-dad6-4b8e-867d-b537b0fd4246"
WOFM01000635.1	RepeatMasker	Unknown	875564	876110	3527	-	.	ID="RND-5_FAMILY-2131";Tend="2981";Tstart="2446";shortTE="F";uid="1209f3a1-c04e-4a83-84ee-a7812ed3a670"
WOFM01000635.1	RepeatMasker	LTR	832826	833024	903	-	.	ID="RND-5_FAMILY-828";Tend="1287";Tstart="1092";shortTE="F";uid="f03df996-de91-47aa-b0b1-7d85e8c6c9a7"
WOFM01000635.1	RepeatMasker	DNA/Sola-2	153129	153508	2438	-	.	ID="RND-5_FAMILY-2736";Tend="1217";Tstart="831";shortTE="F";uid="eca38cb9-8d0e-4192-9f16-272a7094b33f"
WOFM01000635.1	RepeatMasker	LTR/Gypsy	403438	403733	1155	-	.	ID="RND-1_FAMILY-809";Tend="7601";Tstart="7295";shortTE="F";uid="c42541c2-b90e-4cb3-9e29-7ab5e94581c3"
WOFM01000635.1	RepeatMasker	Unknown	397799	398030	1930	-	.	ID="RND-1_FAMILY-396";Tend="1121";Tstart="890";shortTE="F";uid="ad0b2ae6-d5c1-441b-87d6-fca2a57dde57"
WOFM01000635.1	RepeatMasker	Unknown	281506	283989	19649	-	.	ID="RND-6_FAMILY-1309";Tend="3024";Tstart="527";shortTE="F";uid="0ae537a9-f819-4ab3-ac15-df6d27147deb"
WOFM01000635.1	RepeatMasker	LTR/Copia	759183	760093	3353	-	.	ID="RND-1_FAMILY-68";Tend="6188";Tstart="5391";shortTE="F";uid="8c203745-b8fc-48e0-be5e-a0d5d6608c0b"
WOFM01000635.1	RepeatMasker	Unknown	837138	837498	2878	-	.	ID="RND-1_FAMILY-370";Tend="1348";Tstart="983";shortTE="F";uid="df24360c-cfc0-4b48-80cc-b8cf6d1ec14b"
WOFM01000635.1	RepeatMasker	Unknown	196394	196691	1135	-	.	ID="RND-4_FAMILY-1923";Tend="1276";Tstart="970";shortTE="F";uid="96c35a60-5d3e-449b-a4cf-bf5a0758bd40"
WOFM01000635.1	RepeatMasker	Unknown	350969	351797	3186	-	.	ID="RND-1_FAMILY-1139";Tend="1928";Tstart="1110";shortTE="F";uid="798dec0a-afa2-424d-839d-5cefce915b0a"
WOFM01000635.1	RepeatMasker	Unknown	366974	368299	1758	-	.	ID="RND-1_FAMILY-482";Tend="3179";Tstart="1871";shortTE="F";uid="c769068e-74b6-4bb5-a4ce-a15b6c338628"
WOFM01000635.1	RepeatMasker	Unknown	787494	787657	932	-	.	ID="RND-1_FAMILY-247";Tend="1347";Tstart="1193";shortTE="F";uid="2a07674c-7ea1-4d3b-90c2-8a1531d9b196"
WOFM01000635.1	RepeatMasker	Unknown	401884	402142	1172	-	.	ID="RND-5_FAMILY-90";Tend="978";Tstart="724";shortTE="F";uid="503ce824-7560-475c-92f7-c8738552dce6"
WOFM01000635.1	RepeatMasker	DNA	786781	787100	1374	-	.	ID="RND-5_FAMILY-3205";Tend="1230";Tstart="908";shortTE="F";uid="a8fd5fbc-5de9-4c31-b80c-547f32a56924"
WOFM01000635.1	RepeatMasker	Unknown	703723	703904	1418	-	.	ID="RND-1_FAMILY-70";Tend="1169";Tstart="988";shortTE="F";uid="8e6c7423-38b0-4408-9e67-cb5afd911800"
WOFM01000635.1	RepeatMasker	LTR/Gypsy	592718	597964	14810	-	.	ID="RND-5_FAMILY-1603";Tend="8945";Tstart="3622";shortTE="F";uid="55cce166-6d3d-4f94-84f7-4f8148184e76"
WOFM01000635.1	RepeatMasker	LINE/I-Jockey	775185	775683	1100	-	.	ID="RND-5_FAMILY-1653";Tend="1264";Tstart="758";shortTE="F";uid="e9418757-6b69-48b5-916b-08a17958009d"
WOFM01000635.1	RepeatMasker	Unknown	315024	315476	2075	-	.	ID="RND-4_FAMILY-958";TEgroup="ctg_594%7CRND-4_FAMILY-958%7C1";Tend="1365";Tstart="904";shortTE="F";uid="80ee91d8-47e3-4ae1-915c-e99359c1ba77"
WOFM01000635.1	RepeatMasker	RC/Helitron	269550	269673	694	-	.	ID="RND-5_FAMILY-2749";Tend="1047";Tstart="920";shortTE="F";uid="6b4bc184-27c2-4e71-a99c-359353968273"
WOFM01000635.1	RepeatMasker	DNA/Maverick	487588	488608	7751	-	.	ID="RND-6_FAMILY-5770";Tend="2879";Tstart="1853";shortTE="F";uid="6a5899fd-2e44-4b0a-a387-95cdceae770d"
WOFM01000635.1	RepeatMasker	LTR/Gypsy	281003	281505	1185	-	.	ID="RND-1_FAMILY-488";Tend="5570";Tstart="5070";shortTE="F";uid="e1341c10-d5f2-4b92-a4b4-060e0cdaa6c6"
WOFM01000635.1	RepeatMasker	Unknown	469404	470276	5469	-	.	ID="RND-6_FAMILY-596";Tend="1756";Tstart="858";shortTE="F";uid="f3f045f4-323c-405f-af44-e01c32b53b07"
WOFM01000635.1	RepeatMasker	Unknown	681485	681663	1278	-	.	ID="RND-1_FAMILY-70";Tend="1168";Tstart="991";shortTE="F";uid="abf276c2-cd28-45df-bb1c-7c5dbd048c3c"
WOFM01000635.1	RepeatMasker	LTR/Gypsy	334606	341622	43375	-	.	ID="RND-1_FAMILY-1049";Tend="9685";Tstart="2772";shortTE="F";uid="03c473cd-a64c-48bf-b5bb-a8c44357fcc6"
WOFM01000635.1	RepeatMasker	Unknown	311999	312147	867	-	.	ID="RND-5_FAMILY-640";Tend="950";Tstart="800";shortTE="F";uid="9af12de0-8591-4f41-8fd7-6dc68371d72d"
WOFM01000635.1	RepeatMasker	DNA/CMC-EnSpm	777891	778327	3626	-	.	ID="RND-1_FAMILY-350";Tend="1332";Tstart="895";shortTE="F";uid="49802b47-4dde-4b7b-a2bc-fc0bc3358047"
WOFM01000635.1	RepeatMasker	Unknown	331473	331864	2457	-	.	ID="RND-6_FAMILY-1576";Tend="1575";Tstart="1151";shortTE="F";uid="d4dc4fba-1092-48cd-ab1a-b397be115622"
WOFM01000635.1	RepeatMasker	Unknown	102408	102766	1237	-	.	ID="RND-3_FAMILY-526";Tend="1381";Tstart="1001";shortTE="F";uid="2e2bde3f-31b2-4716-a5c4-eb384444e060"
WOFM01000635.1	RepeatMasker	LTR/Pao	319168	319511	1952	-	.	ID="RND-6_FAMILY-1230";Tend="10097";Tstart="9749";shortTE="F";uid="4b6364df-e8b5-4b8a-b16d-c22447dc6ee0"
WOFM01000635.1	RepeatMasker	Unknown	631888	632064	984	-	.	ID="RND-4_FAMILY-1523";Tend="1181";Tstart="977";shortTE="F";uid="be0db3b5-7ed1-49f8-b9cb-8ab8d7bd0cac"
WOFM01000635.1	RepeatMasker	Unknown	801305	801569	1238	-	.	ID="RND-5_FAMILY-4017";Tend="1554";Tstart="1291";shortTE="F";uid="75ac26e0-2675-476c-ae00-3a77684ea805"
WOFM01000635.1	RepeatMasker	Unknown	582422	582604	1329	-	.	ID="RND-1_FAMILY-368";Tend="1910";Tstart="1728";shortTE="F";uid="1dd1270e-2d10-47b6-aa46-a6b515e706ba"
WOFM01000635.1	RepeatMasker	DNA/TcMar-Tigger	317668	317988	957	-	.	ID="RND-4_FAMILY-740";Tend="1307";Tstart="990";shortTE="F";uid="cd66418f-1f56-48fb-bde9-187601c8dd15"
WOFM01000635.1	RepeatMasker	LTR/Gypsy	382028	383474	2534	-	.	ID="RND-5_FAMILY-2318";Tend="4847";Tstart="3407";shortTE="F";uid="a4031014-107f-4514-b0a2-e51a1df303c3"
WOFM01000635.1	RepeatMasker	LTR/Gypsy	524836	525355	724	-	.	ID="RND-6_FAMILY-112";Tend="2386";Tstart="1852";shortTE="F";uid="c5e1742b-7dbe-449c-830f-ee149b0ebdec"
WOFM01000635.1	RepeatMasker	LTR/Gypsy	424189	427300	10701	-	.	ID="RND-4_FAMILY-463";Tend="3783";Tstart="640";shortTE="F";uid="e20168ec-d69c-48a8-8a0a-804f3f10e0e4"
WOFM01000635.1	RepeatMasker	Unknown	251731	252186	3072	-	.	ID="RND-6_FAMILY-5387";Tend="1420";Tstart="972";shortTE="F";uid="6937c717-1d64-4667-99c7-dddfe6768d81"
WOFM01000635.1	RepeatMasker	Unknown	274756	275058	1631	-	.	ID="RND-1_FAMILY-10";Tend="1783";Tstart="1480";shortTE="F";uid="06e3c270-0066-47f4-ad2f-15c7c745d6ac"
WOFM01000635.1	RepeatMasker	Unknown	855800	855980	618	-	.	ID="RND-4_FAMILY-231";Tend="1355";Tstart="1170";shortTE="F";uid="6fb41551-bebf-4db6-adc0-892a09f875ab"
WOFM01000635.1	RepeatMasker	LTR/Gypsy	453470	455187	11709	-	.	ID="RND-4_FAMILY-463";Tend="2264";Tstart="510";shortTE="F";uid="fc00219c-ce02-404e-9c20-0bf7a1d99905"
WOFM01000635.1	RepeatMasker	LTR/Copia	760097	765551	29274	-	.	ID="RND-1_FAMILY-587";Tend="5946";Tstart="494";shortTE="F";uid="34901e57-2179-408e-96de-3f40edd34b19"
WOFM01000635.1	RepeatMasker	Unknown	264037	264480	2967	-	.	ID="RND-1_FAMILY-599";Tend="1373";Tstart="927";shortTE="F";uid="bb0fe256-64f6-4a31-a7fd-ea0ca164d19f"
WOFM01000635.1	RepeatMasker	Unknown	253213	253324	697	-	.	ID="RND-5_FAMILY-4549";Tend="1051";Tstart="941";shortTE="F";uid="975ba8a8-2a51-473b-9a75-eb963f0b53a4"
WOFM01000635.1	RepeatMasker	DNA	295128	295582	1223	-	.	ID="RND-6_FAMILY-4595";Tend="1408";Tstart="904";shortTE="F";uid="1f989109-68e7-48f5-856d-3a043f0929d4"
WOFM01000635.1	RepeatMasker	DNA/TcMar-Fot1	680897	681053	426	-	.	ID="RND-6_FAMILY-5452";Tend="2233";Tstart="2078";shortTE="F";uid="f2e28030-f2c4-4230-be4e-cf33a1e0f92d"
WOFM01000635.1	RepeatMasker	Unknown	250775	251705	6014	-	.	ID="RND-5_FAMILY-1973";Tend="1844";Tstart="948";shortTE="F";uid="951d5b10-d85c-40d0-b8b4-b86fde9ee9f8"
WOFM01000635.1	RepeatMasker	Unknown	828060	828218	479	-	.	ID="RND-6_FAMILY-1324";Tend="1021";Tstart="863";shortTE="F";uid="4e069497-f556-43ab-bf1e-f60400278dea"
WOFM01000635.1	RepeatMasker	DNA/Sola-1	323434	323597	535	-	.	ID="SOLA1-6_AP";Tend="2187";Tstart="2027";shortTE="F";uid="bbc20b71-21e5-4d1a-8294-71503d16f9b6"
WOFM01000635.1	RepeatMasker	Unknown	275298	275432	626	-	.	ID="RND-1_FAMILY-10";Tend="1233";Tstart="1099";shortTE="F";uid="716ac7a9-2c6d-46ff-bf43-43a7b9a8ebfe"
WOFM01000635.1	RepeatMasker	LTR/Copia	819009	820864	4130	-	.	ID="RND-1_FAMILY-329";Tend="2181";Tstart="265";shortTE="F";uid="0cfcc872-bf12-48c8-8726-c85f0e7e3061"
WOFM01000635.1	RepeatMasker	Unknown	38712	39222	3151	-	.	ID="RND-1_FAMILY-195";Tend="1484";Tstart="972";shortTE="F";uid="65805c79-aee2-41c0-aa0c-79983939f067"
WOFM01000635.1	RepeatMasker	Unknown	391101	391267	1353	-	.	ID="RND-1_FAMILY-396";Tend="1280";Tstart="1114";shortTE="F";uid="dfa8a7d3-18f6-411b-be85-50c9e3147af3"
WOFM01000635.1	RepeatMasker	Unknown	741446	742301	7386	-	.	ID="RND-1_FAMILY-120";Tend="1795";Tstart="940";shortTE="F";uid="0cd9d86e-36d3-4817-ac0f-d6d492a35322"
WOFM01000635.1	RepeatMasker	Unknown	176943	177077	405	-	.	ID="RND-5_FAMILY-634";TEgroup="ctg_594%7CRND-5_FAMILY-634%7C1";Tend="2952";Tstart="2787";shortTE="F";uid="65ac6e29-7c6a-459d-be21-d55212f63ddf"
WOFM01000635.1	RepeatMasker	Unknown	581442	582415	4835	-	.	ID="RND-6_FAMILY-517";Tend="1807";Tstart="830";shortTE="F";uid="6d8b3726-eee0-4b09-988f-79308c00afc5"
WOFM01000635.1	RepeatMasker	Unknown	852083	852345	1543	-	.	ID="RND-6_FAMILY-2930";Tend="1126";Tstart="877";shortTE="F";uid="fdefb964-f39a-436c-966b-d4f54b09f8ab"
WOFM01000635.1	RepeatMasker	LTR/Gypsy	743377	743976	722	-	.	ID="RND-6_FAMILY-158";Tend="1800";Tstart="1198";shortTE="F";uid="a4b767ab-0d68-4a53-bc74-3271264d66cb"
WOFM01000635.1	RepeatMasker	DNA	838301	838475	995	-	.	ID="RND-5_FAMILY-4767";Tend="1050";Tstart="886";shortTE="F";uid="35aba9bc-c10d-4df1-b3ed-f87932c36da9"
WOFM01000635.1	RepeatMasker	Unknown	250260	250423	813	-	.	ID="RND-4_FAMILY-715";Tend="1146";Tstart="994";shortTE="F";uid="68cfc93c-8de6-4346-a4dc-2a513101adab"
WOFM01000635.1	RepeatMasker	DNA/PiggyBac	621697	621842	447	-	.	ID="PIGGYBAC-1_HMEL";Tend="1815";Tstart="1668";shortTE="F";uid="3a38294a-1a2f-4e57-9c10-64fa3cdacd0a"
WOFM01000635.1	RepeatMasker	Unknown	545050	545601	2330	-	.	ID="RND-6_FAMILY-29";Tend="1343";Tstart="820";shortTE="F";uid="9e3d109f-dcf3-4654-995e-66e7ce73296d"
WOFM01000635.1	RepeatMasker	Unknown	805914	806847	4593	-	.	ID="RND-4_FAMILY-1370";Tend="1847";Tstart="867";shortTE="F";uid="f6eb3535-034e-4d5a-88d5-d02114a0bace"
WOFM01000635.1	RepeatMasker	DNA/Maverick	509720	509968	1713	-	.	ID="RND-6_FAMILY-5770";Tend="2549";Tstart="2300";shortTE="F";uid="a72e27fe-04ed-42fc-b805-ba6d18fc68a9"
WOFM01000635.1	RepeatMasker	Unknown	798703	799807	6859	-	.	ID="RND-1_FAMILY-474";Tend="1923";Tstart="809";shortTE="F";uid="044033d1-7f80-490b-b588-afd1b31cbfb2"
WOFM01000635.1	RepeatMasker	Unknown	723079	723564	2890	-	.	ID="RND-5_FAMILY-212";Tend="1460";Tstart="930";shortTE="F";uid="3debbce9-f806-4bea-afb7-425205ed7d4f"
WOFM01000635.1	RepeatMasker	LTR/Gypsy	446840	446988	736	-	.	ID="RND-1_FAMILY-109";Tend="4850";Tstart="4699";shortTE="F";uid="7f6b7c59-e4de-4699-9c90-01f134b2f211"
WOFM01000635.1	RepeatMasker	Unknown	115604	116142	2161	-	.	ID="RND-1_FAMILY-207";Tend="1687";Tstart="950";shortTE="F";uid="2ee0a28e-88eb-4a09-9725-41910cae1ffd"
WOFM01000635.1	RepeatMasker	Unknown	959915	960772	6901	-	.	ID="RND-6_FAMILY-3860";Tend="1761";Tstart="892";shortTE="F";uid="fccaeb7d-d430-40eb-a02e-b859d07f0905"
WOFM01000635.1	RepeatMasker	RC/Helitron	709359	709887	824	-	.	ID="RND-1_FAMILY-636";Tend="1494";Tstart="965";shortTE="F";uid="d74c85cf-2eaf-4710-a312-ce849d8d1c1a"
WOFM01000635.1	RepeatMasker	Unknown	703570	703728	670	-	.	ID="RND-5_FAMILY-377";Tend="1223";Tstart="1066";shortTE="F";uid="238c42f6-c4e0-4b22-adbf-61b0a683c366"
WOFM01000635.1	RepeatMasker	DNA/hAT-Tip100	616133	617511	638	-	.	ID="RND-6_FAMILY-694";Tend="2477";Tstart="1103";shortTE="F";uid="517f1869-3cae-4d4b-9350-5bc5eda2a343"
WOFM01000635.1	RepeatMasker	DNA/Academ-1	125636	125897	1039	-	.	ID="RND-1_FAMILY-579";Tend="1102";Tstart="839";shortTE="F";uid="d1546d9e-ac03-423b-8f38-4588386e665d"
WOFM01000635.1	RepeatMasker	DNA/Crypton-I	70422	70927	3788	-	.	ID="RND-6_FAMILY-3104";Tend="1475";Tstart="968";shortTE="F";uid="988225aa-6508-4be5-832e-d2eede237cec"
WOFM01000635.1	RepeatMasker	Unknown	758672	758830	433	-	.	ID="RND-1_FAMILY-110";Tend="1050";Tstart="917";shortTE="F";uid="f42d329b-fd9c-4ab2-b8ec-d3b2c9ae7e1a"
WOFM01000635.1	RepeatMasker	DNA/Crypton-I	802928	803122	690	-	.	ID="RND-4_FAMILY-334";Tend="1071";Tstart="885";shortTE="F";uid="f4f96b6e-553a-440a-97b1-246f3dd418d3"
WOFM01000635.1	RepeatMasker	Unknown	794161	794410	1274	-	.	ID="RND-1_FAMILY-58";Tend="1286";Tstart="1041";shortTE="F";uid="e8cb185b-0e1e-4fc9-a48b-74a9352eba58"
WOFM01000635.1	RepeatMasker	LTR/Gypsy	821893	826047	17068	-	.	ID="RND-1_FAMILY-1014";Tend="5360";Tstart="1145";shortTE="F";uid="97f59fb1-90b0-4ca1-b4f1-c265aaceecfb"
WOFM01000635.1	RepeatMasker	Unknown	263512	263660	966	-	.	ID="RND-1_FAMILY-75";Tend="1121";Tstart="971";shortTE="F";uid="4f2db9e8-a60d-47f0-be66-d666b1e1e9b8"
WOFM01000635.1	RepeatMasker	DNA/P	654120	654657	2492	-	.	ID="RND-1_FAMILY-310";Tend="4344";Tstart="3711";shortTE="F";uid="7ef7481f-038e-4538-be1f-0aa6eaf4eb34"
WOFM01000635.1	RepeatMasker	Unknown	726534	726786	1459	-	.	ID="RND-1_FAMILY-377";Tend="1304";Tstart="1055";shortTE="F";uid="be93c75b-40f8-4b62-b91d-76d3dcf307d5"
WOFM01000635.1	RepeatMasker	DNA/hAT-Pegasus	351794	353171	7238	-	.	ID="RND-1_FAMILY-316";TEgroup="ctg_594%7CRND-1_FAMILY-316%7C1";Tend="2344";Tstart="846";shortTE="F";uid="3b69ca19-8702-4158-a2e7-b86ce3be4f78"
WOFM01000635.1	RepeatMasker	DNA/TcMar-Tigger	148248	148775	2585	-	.	ID="RND-1_FAMILY-654";Tend="1531";Tstart="966";shortTE="F";uid="9a989f4f-dd08-4958-9af3-ecae2a66955d"
WOFM01000635.1	RepeatMasker	Unknown	354961	355137	1150	-	.	ID="RND-1_FAMILY-70";Tend="1167";Tstart="989";shortTE="F";uid="564a06ed-3f50-44c7-b8a5-de848d2d6113"
WOFM01000635.1	RepeatMasker	DNA	293452	293614	1110	-	.	ID="RND-5_FAMILY-4767";Tend="1050";Tstart="887";shortTE="F";uid="4e25e684-542d-4b35-82c8-bf8f9f3ced6a"
WOFM01000635.1	RepeatMasker	Unknown	859132	859327	450	-	.	ID="RND-5_FAMILY-172";Tend="1176";Tstart="969";shortTE="F";uid="dc4b818a-a8f9-4c3d-bd6d-71f9ed1e8ede"
WOFM01000635.1	RepeatMasker	Unknown	672788	673620	6922	-	.	ID="RND-1_FAMILY-1139";Tend="1944";Tstart="1111";shortTE="F";uid="737ffc48-e3ae-4bc8-b818-52c6f6a13966"
WOFM01000635.1	RepeatMasker	LTR/Gypsy	408356	408853	1740	-	.	ID="RND-6_FAMILY-1390";Tend="8282";Tstart="7771";shortTE="F";uid="c6735df6-f72c-42db-810c-111dbb870d5d"
WOFM01000635.1	RepeatMasker	LTR/Gypsy	467245	468022	2003	-	.	ID="RND-6_FAMILY-127";Tend="1313";Tstart="553";shortTE="F";uid="389a4ae9-6cba-419d-b52d-0644f0f75987"
WOFM01000635.1	RepeatMasker	Unknown	249400	249657	1631	-	.	ID="RND-4_FAMILY-715";Tend="1482";Tstart="1224";shortTE="F";uid="ef0df855-71cf-4379-b794-ad8977c72f97"
WOFM01000635.1	RepeatMasker	Unknown	164617	164756	880	-	.	ID="RND-1_FAMILY-75";Tend="1121";Tstart="997";shortTE="F";uid="c86860ee-a2e0-492b-9f88-51dab63828a0"
WOFM01000635.1	RepeatMasker	RC/Helitron	63649	64233	532	-	.	ID="RND-1_FAMILY-1113";Tend="1495";Tstart="852";shortTE="F";uid="30ba66d8-75d6-4c46-b9b2-b81d41c77468"
WOFM01000635.1	RepeatMasker	DNA/Maverick	371194	371754	2373	-	.	ID="RND-6_FAMILY-5769";Tend="758";Tstart="244";shortTE="F";uid="a34c3295-07f1-4f99-abec-7f844fa95160"
WOFM01000635.1	RepeatMasker	LTR/Pao	267112	267508	942	-	.	ID="RND-1_FAMILY-168";TEgroup="ctg_594%7CRND-1_FAMILY-168%7C1";Tend="589";Tstart="226";shortTE="F";uid="bf130dee-75e7-401c-8246-cb0b209d237e"
WOFM01000635.1	RepeatMasker	LTR/Pao	107268	107884	4181	-	.	ID="RND-5_FAMILY-2768";Tend="1684";Tstart="1064";shortTE="F";uid="e593df23-67fd-4c88-b2e3-6936a04c31ce"
WOFM01000635.1	RepeatMasker	RC/Helitron	614202	614334	663	-	.	ID="HELITRON-N1B_LMI";Tend="288";Tstart="152";shortTE="F";uid="cfd36fc5-7e24-4df7-baee-367c38e64d46"
WOFM01000635.1	RepeatMasker	Unknown	244072	244243	1035	-	.	ID="RND-1_FAMILY-128";Tend="1257";Tstart="1085";shortTE="F";uid="94ae805d-e42c-43a5-ada1-8b30faca539c"
WOFM01000635.1	RepeatMasker	Unknown	59141	59241	511	-	.	ID="RND-1_FAMILY-117";Tend="1067";Tstart="945";shortTE="F";uid="16c5c7ac-1109-4dd0-9ce0-98f5291008bd"
WOFM01000635.1	RepeatMasker	DNA/Academ-1	724013	724248	428	-	.	ID="RND-5_FAMILY-3332";Tend="1256";Tstart="955";shortTE="F";uid="aa6a7f86-5324-4e8c-b8b4-594d0b3413cb"
WOFM01000635.1	RepeatMasker	Unknown	840160	841141	2995	-	.	ID="RND-6_FAMILY-1182";TEgroup="ctg_594%7CRND-6_FAMILY-1182%7C1";Tend="1624";Tstart="737";shortTE="F";uid="107c9f3a-11a6-4153-b0c8-fec057f3ada3"
WOFM01000635.1	RepeatMasker	Unknown	294385	294532	524	-	.	ID="RND-4_FAMILY-1098";Tend="1339";Tstart="1194";shortTE="F";uid="dc0a145f-5de6-45c3-b1f4-fa1e570912cb"
WOFM01000635.1	RepeatMasker	Unknown	837498	837603	575	-	.	ID="RND-5_FAMILY-2147";Tend="1177";Tstart="1071";shortTE="F";uid="e9aa0cac-c0f5-495f-a75a-e30c83a88e30"
WOFM01000635.1	RepeatMasker	RC/Helitron	720115	720244	636	-	.	ID="RND-5_FAMILY-2749";Tend="1054";Tstart="925";shortTE="F";uid="6367a496-24fe-4f85-8191-eed9622d4448"
WOFM01000635.1	RepeatMasker	LTR/Gypsy	939833	946695	57428	-	.	ID="RND-1_FAMILY-503";Tend="7604";Tstart="733";shortTE="F";uid="b04a9b1a-a4d6-4539-890c-a8d7e0fd08fa"
WOFM01000635.1	RepeatMasker	DNA/Kolobok-T2	344761	345229	2192	-	.	ID="RND-1_FAMILY-16";Tend="507";Tstart="37";shortTE="F";uid="065b3c99-dab5-4431-9022-511d12eeb4fe"
WOFM01000635.1	RepeatMasker	Unknown	248664	248857	1072	-	.	ID="RND-6_FAMILY-5871";Tend="1179";Tstart="990";shortTE="F";uid="f312f50e-572a-4147-b741-901ac16a5390"
WOFM01000635.1	RepeatMasker	Unknown	650021	650791	5507	-	.	ID="RND-1_FAMILY-1139";Tend="1692";Tstart="927";shortTE="F";uid="635b9e65-1a0a-4f1e-982a-622ad190c58d"
WOFM01000635.1	RepeatMasker	LINE/L2	278724	278895	463	-	.	ID="RND-5_FAMILY-2134";TEgroup="ctg_594%7CRND-5_FAMILY-2134%7C1";Tend="991";Tstart="808";shortTE="T";uid="e4f17156-1c7a-4ef7-bad6-06413584960b"
WOFM01000635.1	RepeatMasker	DNA/Maverick	511697	512084	2530	-	.	ID="RND-6_FAMILY-5770";Tend="743";Tstart="353";shortTE="F";uid="499d0323-7ac9-4dbb-a626-aa737ed6f5ff"
WOFM01000635.1	RepeatMasker	LTR/Gypsy	497803	500437	16427	-	.	ID="RND-1_FAMILY-779";Tend="9815";Tstart="7177";shortTE="F";uid="8d08ecc4-de38-4094-9db0-c92d6c964a67"
WOFM01000635.1	RepeatMasker	Unknown	230496	230731	1269	-	.	ID="RND-1_FAMILY-438";Tend="1172";Tstart="949";shortTE="F";uid="b00e0842-23e9-4c8b-9a79-745f6b70754a"
WOFM01000635.1	RepeatMasker	Unknown	758909	759069	1028	-	.	ID="RND-5_FAMILY-1247";Tend="1213";Tstart="1058";shortTE="F";uid="77472796-a086-42a1-a24f-a6a4cf2a9920"
WOFM01000635.1	RepeatMasker	Unknown	684889	685632	5797	-	.	ID="RND-1_FAMILY-609";Tend="1699";Tstart="923";shortTE="F";uid="b36da804-bb3b-4eee-9d66-a07503000f1e"
WOFM01000635.1	RepeatMasker	LTR/Gypsy	445354	446848	7168	-	.	ID="RND-1_FAMILY-781";Tend="2908";Tstart="1409";shortTE="F";uid="02b4c97e-9771-452c-8757-83dfa521c1cd"
WOFM01000635.1	RepeatMasker	Unknown	13907	14190	1363	-	.	ID="RND-5_FAMILY-647";Tend="1202";Tstart="895";shortTE="F";uid="cbe4cae7-d132-4f44-bc89-2d173175ee6d"
WOFM01000635.1	RepeatMasker	Unknown	318022	318285	1252	-	.	ID="RND-6_FAMILY-3860";Tend="1161";Tstart="897";shortTE="F";uid="84846349-d7c4-4b8b-9ac0-e3fb083d99ff"
WOFM01000635.1	RepeatMasker	LTR/Gypsy	33309	33762	3335	-	.	ID="RND-1_FAMILY-156";Tend="713";Tstart="260";shortTE="F";uid="806e4f14-d119-429b-8604-0ad42c0274d0"
WOFM01000635.1	RepeatMasker	RC/Helitron	606367	610930	9336	-	.	ID="HELITRON-3_HMM";Tend="6115";Tstart="487";shortTE="F";uid="279678b7-1c67-46b3-a671-5b9aec379718"
WOFM01000635.1	RepeatMasker	Unknown	847405	847574	867	-	.	ID="RND-1_FAMILY-247";Tend="1347";Tstart="1197";shortTE="F";uid="a9b08f47-76e4-4f3b-9816-a5392191c62b"
WOFM01000635.1	RepeatMasker	DNA/hAT-Tip100	917664	917902	684	-	.	ID="RND-4_FAMILY-1429";TEgroup="ctg_594%7CRND-4_FAMILY-1429%7C3";Tend="1287";Tstart="947";shortTE="F";uid="f3cbe177-a725-48b8-af24-886f57cfa4cb"
WOFM01000635.1	RepeatMasker	Unknown	244237	244556	1547	-	.	ID="RND-1_FAMILY-721";Tend="1198";Tstart="887";shortTE="F";uid="7a29eb7f-b27c-4422-babf-8a6e120d7c72"
WOFM01000635.1	RepeatMasker	DNA/Academ-1	719450	720043	3449	-	.	ID="RND-1_FAMILY-579";Tend="1379";Tstart="795";shortTE="F";uid="6740513a-30f2-4cc2-8fca-757394cc72d4"
WOFM01000635.1	RepeatMasker	DNA/Merlin	353344	353578	998	-	.	ID="RND-5_FAMILY-944";Tend="1205";Tstart="987";shortTE="F";uid="3f6d0a08-3ec7-44ef-9d7f-5835e02a2d66"
WOFM01000635.1	RepeatMasker	Unknown	77174	77386	914	-	.	ID="RND-1_FAMILY-306";Tend="1221";Tstart="986";shortTE="F";uid="7d0ac44e-659d-4026-9908-b46567adfc41"
WOFM01000635.1	RepeatMasker	Unknown	113734	114031	1993	-	.	ID="RND-1_FAMILY-58";Tend="1254";Tstart="957";shortTE="F";uid="3973cd79-6cb9-4241-ae76-06b53352e021"
WOFM01000635.1	RepeatMasker	LTR/Gypsy	503746	505394	7354	-	.	ID="RND-6_FAMILY-1815";Tend="2931";Tstart="1268";shortTE="F";uid="a1182424-b6c8-431f-a1cf-a88a31b21745"
WOFM01000635.1	RepeatMasker	DNA	907476	907646	1212	-	.	ID="RND-5_FAMILY-4767";Tend="1056";Tstart="887";shortTE="F";uid="05e8cb24-6210-44e9-b4a4-f4d01d05b643"
WOFM01000635.1	RepeatMasker	Unknown	57491	58016	4404	-	.	ID="RND-6_FAMILY-1914";Tend="2584";Tstart="2059";shortTE="F";uid="260724a4-3414-4fb7-bc0f-465c775e65e2"
WOFM01000635.1	RepeatMasker	DNA/TcMar-Pogo	279616	280252	5124	-	.	ID="RND-6_FAMILY-1493";Tend="1583";Tstart="945";shortTE="F";uid="187b5744-f233-48e8-b488-5a82fc217473"
WOFM01000635.1	RepeatMasker	RC/Helitron	349899	350058	486	-	.	ID="RND-5_FAMILY-2749";Tend="1228";Tstart="1074";shortTE="F";uid="f6468baa-03f3-4e69-bc25-44fca54dc8f4"
WOFM01000635.1	RepeatMasker	DNA	163919	164081	1014	-	.	ID="RND-5_FAMILY-4767";Tend="1047";Tstart="885";shortTE="F";uid="b4c15b80-b596-4117-bfe5-c2dbd76427cf"
WOFM01000635.1	RepeatMasker	LTR/Copia	395714	397803	7143	-	.	ID="RND-1_FAMILY-587";Tend="2645";Tstart="550";shortTE="F";uid="407c7702-c825-4722-8e90-c11be953ebde"
WOFM01000635.1	RepeatMasker	DNA/Maverick	485930	487144	9413	-	.	ID="RND-6_FAMILY-5770";Tend="7453";Tstart="6251";shortTE="F";uid="4509483b-ddac-499e-9ac5-2124056ccbd6"
WOFM01000635.1	RepeatMasker	Unknown	623147	623491	1720	-	.	ID="RND-1_FAMILY-674";Tend="4848";Tstart="4507";shortTE="F";uid="7b557471-6d95-44c0-87d2-8da30714e644"
WOFM01000635.1	RepeatMasker	Unknown	626683	627244	907	-	.	ID="RND-6_FAMILY-3177";Tend="1548";Tstart="975";shortTE="F";uid="66c3070d-e97f-45c3-82df-8aac62c9f97f"
WOFM01000635.1	RepeatMasker	Unknown	801555	802133	2374	-	.	ID="RND-1_FAMILY-638";Tend="1584";Tstart="970";shortTE="F";uid="20979e7f-0122-4346-bdbd-6190bcf993bb"
WOFM01000635.1	RepeatMasker	Unknown	197835	198182	2279	-	.	ID="RND-1_FAMILY-681";Tend="1314";Tstart="978";shortTE="F";uid="8f0db53a-45a8-4d2e-b85d-baa4effe6dfc"
WOFM01000635.1	RepeatMasker	Unknown	81491	81745	845	-	.	ID="RND-4_FAMILY-1438";Tend="1480";Tstart="1190";shortTE="F";uid="9b8bd102-b98c-4566-8ee0-083e672d3e9a"
WOFM01000635.1	RepeatMasker	Unknown	245626	246060	1192	-	.	ID="RND-4_FAMILY-168";Tend="1352";Tstart="890";shortTE="F";uid="ce3b417d-c326-4b1c-89db-de2bf80d2ad7"
WOFM01000635.1	RepeatMasker	Unknown	771458	771624	531	-	.	ID="RND-5_FAMILY-487";Tend="1221";Tstart="1047";shortTE="F";uid="540ab13b-842d-4e44-a659-8caf82d9e602"
WOFM01000635.1	RepeatMasker	DNA/Sola-1	566464	566814	1059	-	.	ID="RND-5_FAMILY-2465";Tend="1711";Tstart="1354";shortTE="F";uid="f74b5a7b-9922-4086-870f-627fcd0e19a1"
WOFM01000635.1	RepeatMasker	Unknown	463413	463658	1212	-	.	ID="RND-6_FAMILY-2831";Tend="1227";Tstart="980";shortTE="F";uid="fe4a2481-ba8a-4bfa-8080-87a8cdeff75a"
WOFM01000635.1	RepeatMasker	Unknown	247807	248021	1198	-	.	ID="RND-1_FAMILY-58";Tend="1250";Tstart="1041";shortTE="F";uid="c7133427-a99e-492b-a8be-5b5e0b60419c"
WOFM01000635.1	RepeatMasker	Unknown	934271	934816	1555	-	.	ID="RND-5_FAMILY-104";Tend="1580";Tstart="993";shortTE="F";uid="78a10eb0-7f81-453d-a518-d1d8afcabb17"
WOFM01000635.1	RepeatMasker	DNA/TcMar-Mariner	177078	177490	472	-	.	ID="RND-5_FAMILY-138";TEgroup="ctg_594%7CRND-5_FAMILY-138%7C1";Tend="959";Tstart="645";shortTE="F";uid="99301fa1-c2cf-4f7f-8ce2-a31ed5472cee"
WOFM01000635.1	RepeatMasker	Unknown	247605	247813	947	-	.	ID="RND-4_FAMILY-1523";Tend="1183";Tstart="978";shortTE="F";uid="38355798-2fb0-4654-a37f-83e07cdbe2f8"
WOFM01000635.1	RepeatMasker	Unknown	96190	96436	1014	-	.	ID="RND-6_FAMILY-2831";Tend="1228";Tstart="955";shortTE="F";uid="53ec48d0-4d27-477b-a5e3-cdd12a4d9893"
WOFM01000635.1	RepeatMasker	LTR/Copia	320116	321347	1673	-	.	ID="RND-6_FAMILY-1766";Tend="3588";Tstart="2362";shortTE="F";uid="2ddb2a16-4cc1-47b7-bbeb-a681232b80e9"
WOFM01000635.1	RepeatMasker	DNA/Maverick	505457	505860	429	-	.	ID="RND-6_FAMILY-698";Tend="6657";Tstart="6284";shortTE="F";uid="54febd89-f050-4255-82c3-6a8547ee9b74"
WOFM01000635.1	RepeatMasker	LTR/Pao	465480	465827	2039	-	.	ID="RND-1_FAMILY-54";Tend="1442";Tstart="1098";shortTE="F";uid="d7f6c837-6634-488e-8a38-1c93f8afd108"
WOFM01000635.1	RepeatMasker	Unknown	788252	788466	1383	-	.	ID="RND-6_FAMILY-15";Tend="1435";Tstart="1221";shortTE="F";uid="9e5bf558-305d-4b96-96fe-bc729f401c14"
WOFM01000635.1	RepeatMasker	Unknown	655662	656329	4511	-	.	ID="RND-1_FAMILY-121";Tend="1669";Tstart="996";shortTE="F";uid="8c83cee6-0a7b-4dc8-87f3-1c722433434b"
WOFM01000635.1	RepeatMasker	Unknown	122337	123131	2867	-	.	ID="RND-2_FAMILY-36";Tend="1771";Tstart="613";shortTE="F";uid="b13bba42-261a-4999-b67d-14c51e836254"
WOFM01000635.1	RepeatMasker	Unknown	91738	91913	905	-	.	ID="RND-3_FAMILY-764";Tend="1563";Tstart="1386";shortTE="F";uid="abdab67a-8621-4d25-a2bc-da6987d0b3d5"
WOFM01000636.1	RepeatMasker	RC/Helitron	198776	198905	643	+	.	ID="RND-6_FAMILY-1361";Tend="1408";Tstart="1277";shortTE="F";uid="097f3640-d017-4b4f-8bdf-4daf0389cfec"
WOFM01000636.1	RepeatMasker	Unknown	97923	98128	1028	+	.	ID="RND-1_FAMILY-10";Tend="1870";Tstart="1656";shortTE="F";uid="a567b1f9-1b6c-4c9b-bf3c-0f1226cc57c0"
WOFM01000636.1	RepeatMasker	Unknown	296693	296980	2271	+	.	ID="RND-5_FAMILY-2114";Tend="1168";Tstart="882";shortTE="F";uid="411d0741-2a65-43e6-927d-e0e3fb973df2"
WOFM01000636.1	RepeatMasker	Unknown	217048	217340	605	+	.	ID="RND-2_FAMILY-36";Tend="1153";Tstart="727";shortTE="F";uid="8dd8ca54-8c5b-4f56-ad8c-38fcbddf7b5f"
WOFM01000636.1	RepeatMasker	Unknown	311151	311433	1235	+	.	ID="RND-4_FAMILY-829";Tend="1719";Tstart="1447";shortTE="F";uid="f8f62689-938e-471f-a66b-a02efff105e2"
WOFM01000636.1	RepeatMasker	Unknown	298008	298173	723	+	.	ID="RND-4_FAMILY-829";Tend="1439";Tstart="1273";shortTE="F";uid="43ef4dc6-cfd8-42bf-9638-ed3e5eb53c88"
WOFM01000636.1	RepeatMasker	Unknown	116649	119136	33509	+	.	ID="RND-6_FAMILY-760";Tend="5774";Tstart="3319";shortTE="F";uid="255fa3e5-2f97-4d7d-9b2a-bf0c14697aa9"
WOFM01000636.1	RepeatMasker	RC/Helitron	100168	100362	564	+	.	ID="RND-5_FAMILY-2749";Tend="1128";Tstart="923";shortTE="F";uid="787ff1bd-5612-4481-a759-91f5deb3718f"
WOFM01000636.1	RepeatMasker	DNA/Crypton-I	34146	34288	660	+	.	ID="rnd-1_family-337";Tend="1073";Tstart="819";shortTE="F";uid="91e5599b-77a4-4c52-b098-9c00f1c9f0a4"
WOFM01000636.1	RepeatMasker	Unknown	153165	153354	853	+	.	ID="RND-6_FAMILY-1350";Tend="1130";Tstart="939";shortTE="F";uid="7aa56104-35c6-41f3-93b7-e53401addecc"
WOFM01000636.1	RepeatMasker	Unknown	261243	261570	645	+	.	ID="RND-6_FAMILY-517";Tend="2227";Tstart="1897";shortTE="F";uid="976fd514-7e4f-44cd-9c44-143eb343579a"
WOFM01000636.1	RepeatMasker	LTR/Pao	51780	53901	16812	+	.	ID="RND-6_FAMILY-6710";Tend="6489";Tstart="4399";shortTE="F";uid="9b234366-4a17-4c09-8214-c2bf65f0ed12"
WOFM01000636.1	RepeatMasker	LTR/Pao	47936	51793	32794	+	.	ID="RND-6_FAMILY-6224";Tend="4310";Tstart="438";shortTE="F";uid="6937c5c9-cf11-4664-a52e-1afaacde6b42"
WOFM01000636.1	RepeatMasker	Unknown	286103	286476	2361	+	.	ID="RND-4_FAMILY-492";Tend="1264";Tstart="889";shortTE="F";uid="0946617f-d0c1-4468-a622-4c4372463fa5"
WOFM01000636.1	RepeatMasker	LTR/Gypsy	263197	265482	7347	+	.	ID="RND-6_FAMILY-550";Tend="5923";Tstart="3657";shortTE="F";uid="cd877f8f-3267-4bd2-b26b-7155efcd2255"
WOFM01000636.1	RepeatMasker	Unknown	292153	292289	432	+	.	ID="RND-6_FAMILY-6082";Tend="1400";Tstart="1247";shortTE="F";uid="d3ecfc3c-69af-4ab3-9815-36583f914647"
WOFM01000636.1	RepeatMasker	Unknown	191534	192648	7466	+	.	ID="RND-5_FAMILY-319";Tend="2432";Tstart="1322";shortTE="F";uid="ab7f31b7-8877-4116-a074-10fb69aaea99"
WOFM01000636.1	RepeatMasker	DNA/Crypton-I	220625	221623	4090	+	.	ID="RND-1_FAMILY-30";Tend="1864";Tstart="846";shortTE="F";uid="435d860c-2faa-4398-ae0c-12f22db9879b"
WOFM01000636.1	RepeatMasker	Unknown	143005	143512	2284	+	.	ID="RND-5_FAMILY-2147";Tend="1573";Tstart="1080";shortTE="F";uid="4dba592f-a2b7-403a-b3ef-2aa8f38f3c0f"
WOFM01000636.1	RepeatMasker	LTR/Pao	211137	214969	24869	+	.	ID="RND-1_FAMILY-912";Tend="5851";Tstart="1998";shortTE="F";uid="caa546d5-a119-4ab5-8a3e-12d207d2aa05"
WOFM01000636.1	RepeatMasker	Unknown	237352	238067	1133	+	.	ID="RND-6_FAMILY-517";Tend="2178";Tstart="1476";shortTE="F";uid="2b849bdd-aa01-4763-bdaa-5d8e46d5766f"
WOFM01000636.1	RepeatMasker	RC/Helitron	292297	292629	644	+	.	ID="RND-5_FAMILY-2749";Tend="1646";Tstart="1347";shortTE="F";uid="3129eb96-9f69-4ed3-9662-9a313adb7ec0"
WOFM01000636.1	RepeatMasker	Unknown	285639	285852	1072	+	.	ID="RND-6_FAMILY-1350";Tend="1407";Tstart="1203";shortTE="F";uid="580d54a4-06e7-4038-a297-d5d4fb84c05a"
WOFM01000636.1	RepeatMasker	Unknown	30738	31392	4403	+	.	ID="RND-1_FAMILY-495";Tend="1615";Tstart="944";shortTE="F";uid="138ddddc-217a-4983-a481-6d5f0d835dbc"
WOFM01000636.1	RepeatMasker	Unknown	163830	164949	7449	+	.	ID="RND-1_FAMILY-796";Tend="1931";Tstart="813";shortTE="F";uid="601a3c52-581f-4d73-9bed-af365cd7627d"
WOFM01000636.1	RepeatMasker	DNA/TcMar-Tc1	38707	40242	8584	+	.	ID="RND-1_FAMILY-992";Tend="2190";Tstart="614";shortTE="F";uid="ba9a4254-76a8-4cab-bffd-7bff3ab219c3"
WOFM01000636.1	RepeatMasker	Unknown	101426	101608	723	+	.	ID="RND-4_FAMILY-1091";Tend="1131";Tstart="954";shortTE="F";uid="69c44c4d-d44f-4c2d-93ec-c63a8de8ffca"
WOFM01000636.1	RepeatMasker	Unknown	267231	267477	811	+	.	ID="RND-2_FAMILY-36";Tend="1670";Tstart="1430";shortTE="F";uid="b79260cc-8486-4148-97ba-6f2016498d4c"
WOFM01000636.1	RepeatMasker	Unknown	268456	268849	2542	+	.	ID="RND-6_FAMILY-307";Tend="1320";Tstart="919";shortTE="F";uid="4038f21b-7693-4b96-bb53-eb67690be29b"
WOFM01000636.1	RepeatMasker	LTR/Gypsy	269927	277818	61770	+	.	ID="RND-1_FAMILY-150";Tend="8096";Tstart="114";shortTE="F";uid="c72e17e5-3888-4dd6-9b98-55904b6bbd67"
WOFM01000636.1	RepeatMasker	Unknown	298175	299023	5069	+	.	ID="RND-6_FAMILY-820";Tend="1803";Tstart="950";shortTE="F";uid="44fb5d07-db0b-4e66-b82d-d37a28dbd08c"
WOFM01000636.1	RepeatMasker	RC/Helitron	168026	168340	805	+	.	ID="RND-5_FAMILY-2749";Tend="1635";Tstart="1339";shortTE="F";uid="398c21ef-8617-4464-bb20-cb2aba0819af"
WOFM01000636.1	RepeatMasker	LTR/Gypsy	45056	47942	2572	+	.	ID="RND-6_FAMILY-42";TEgroup="ctg_595%7CRND-6_FAMILY-42%7C1";Tend="8910";Tstart="211";shortTE="F";uid="643dd704-51b8-428f-ba27-84fc6dff04c6"
WOFM01000636.1	RepeatMasker	LTR/Gypsy	53887	60628	52042	+	.	ID="RND-6_FAMILY-42";Tend="8906";Tstart="2118";shortTE="F";uid="c1d6df13-50f5-4565-b427-043cea11361a"
WOFM01000636.1	RepeatMasker	Unknown	200821	201227	1377	+	.	ID="RND-5_FAMILY-190";Tend="1232";Tstart="795";shortTE="F";uid="1bfd48e7-7824-4885-bd0c-0fa9000c472c"
WOFM01000636.1	RepeatMasker	LTR/Pao	86319	86540	1102	+	.	ID="RND-1_FAMILY-284";Tend="1101";Tstart="880";shortTE="F";uid="493ecef1-f0fe-48bb-b938-830ef48d76cb"
WOFM01000636.1	RepeatMasker	LTR/Gypsy	177417	188619	65715	+	.	ID="RND-1_FAMILY-451";Tend="9823";Tstart="1";shortTE="F";uid="f0444543-94ba-4830-b23e-56cc49d53b3e"
WOFM01000636.1	RepeatMasker	Unknown	65172	65393	1585	+	.	ID="RND-5_FAMILY-622";Tend="1614";Tstart="1393";shortTE="F";uid="0c42d038-c5e6-4bdd-84be-6859ce43cf70"
WOFM01000636.1	RepeatMasker	Unknown	196601	197574	5300	+	.	ID="RND-4_FAMILY-237";Tend="1697";Tstart="753";shortTE="F";uid="0daf4350-f3d3-4ecc-a0ac-72bad5d3c4a7"
WOFM01000636.1	RepeatMasker	Unknown	99692	100122	2503	+	.	ID="RND-1_FAMILY-416";Tend="1416";Tstart="969";shortTE="F";uid="0f792a7c-1b85-4f2a-893a-34494c22f00c"
WOFM01000636.1	RepeatMasker	LTR/Gypsy	248294	249027	5666	+	.	ID="RND-1_FAMILY-535";Tend="1445";Tstart="733";shortTE="F";uid="cfef32dd-c023-4adf-a2a6-bf8b9e904398"
WOFM01000636.1	RepeatMasker	Unknown	7918	8151	403	+	.	ID="RND-6_FAMILY-4618";Tend="1126";Tstart="869";shortTE="F";uid="ad3b5f21-1122-41bf-aead-8e510338c38f"
WOFM01000636.1	RepeatMasker	Unknown	152271	152455	1315	+	.	ID="RND-1_FAMILY-175";Tend="1048";Tstart="863";shortTE="F";uid="8766fd03-4962-4e17-8bb4-9bc3ceae30a7"
WOFM01000636.1	RepeatMasker	Unknown	41158	41607	3380	+	.	ID="RND-1_FAMILY-295";Tend="1377";Tstart="920";shortTE="F";uid="ae1c499e-9df9-4954-a47e-d589bcb99cb2"
WOFM01000636.1	RepeatMasker	LTR/Copia	102710	103553	2060	+	.	ID="RND-6_FAMILY-2133";Tend="2457";Tstart="1563";shortTE="F";uid="7c1bb85e-63d7-489e-a92c-46a94d1862b5"
WOFM01000636.1	RepeatMasker	LTR/Gypsy	266168	266876	541	+	.	ID="RND-5_FAMILY-1994";Tend="7534";Tstart="6824";shortTE="F";uid="cdeb551e-14b2-465f-a73c-59765af2f281"
WOFM01000636.1	RepeatMasker	Unknown	37177	37433	916	+	.	ID="RND-6_FAMILY-5582";Tend="1108";Tstart="862";shortTE="F";uid="7cfc43d1-8a26-4fbc-9503-ccc4367b3a84"
WOFM01000636.1	RepeatMasker	Unknown	22707	23157	1677	+	.	ID="RND-5_FAMILY-4689";Tend="2419";Tstart="1993";shortTE="F";uid="6bc9f4b9-6a58-40d7-a72e-e14c18e44444"
WOFM01000636.1	RepeatMasker	Unknown	278311	278591	1124	+	.	ID="RND-6_FAMILY-1350";Tend="1210";Tstart="939";shortTE="F";uid="2c3a0aac-9fa0-44a8-b920-2b3844de57ff"
WOFM01000636.1	RepeatMasker	Unknown	219577	219725	682	+	.	ID="RND-2_FAMILY-36";Tend="1623";Tstart="1470";shortTE="F";uid="551d75c2-1027-4fcf-b2cc-2d93514e738f"
WOFM01000636.1	RepeatMasker	LTR/Copia	280054	281311	8866	+	.	ID="RND-5_FAMILY-446";Tend="1531";Tstart="261";shortTE="F";uid="ea99e7ad-1c2e-425c-975c-e7267c5ac669"
WOFM01000636.1	RepeatMasker	Unknown	38129	38243	598	+	.	ID="RND-6_FAMILY-3920";Tend="1047";Tstart="936";shortTE="F";uid="b4747183-20c8-40e7-a5cf-fa8d89c5e014"
WOFM01000636.1	RepeatMasker	Unknown	139701	141555	14922	+	.	ID="RND-5_FAMILY-5862";Tend="2726";Tstart="888";shortTE="F";uid="eb490630-68f9-4d46-8e87-3fa14ea7b413"
WOFM01000636.1	RepeatMasker	Unknown	317742	317851	528	+	.	ID="RND-5_FAMILY-3403";Tend="1568";Tstart="1470";shortTE="F";uid="e83867b2-3d8b-4358-a9e3-c2aca9995a88"
WOFM01000636.1	RepeatMasker	LTR/Copia	162730	163414	2137	+	.	ID="RND-4_FAMILY-551";Tend="3460";Tstart="2781";shortTE="F";uid="a66f2678-5b9f-4f05-a7aa-0cd3668d1723"
WOFM01000636.1	RepeatMasker	LINE/I-Jockey	23746	25165	3056	+	.	ID="RND-5_FAMILY-1653";Tend="2172";Tstart="754";shortTE="F";uid="d4494bdc-ea4d-458e-ba67-e27084814cb9"
WOFM01000636.1	RepeatMasker	Unknown	216796	216978	1007	+	.	ID="RND-1_FAMILY-75";Tend="1135";Tstart="954";shortTE="F";uid="7f8d98bb-8131-4604-8e91-788bcbfb4148"
WOFM01000636.1	RepeatMasker	Unknown	200339	200473	575	+	.	ID="RND-6_FAMILY-2391";Tend="1452";Tstart="1331";shortTE="F";uid="fac67aa3-8eb9-47fb-b5c7-cf52a523f7ad"
WOFM01000636.1	RepeatMasker	LTR/Gypsy	299751	311154	72814	+	.	ID="RND-1_FAMILY-378";Tend="11448";Tstart="1";shortTE="F";uid="c9957ffd-1cea-4de6-8d2b-6c09112131af"
WOFM01000636.1	RepeatMasker	Unknown	202954	204032	2389	+	.	ID="RND-5_FAMILY-190";Tend="2281";Tstart="1234";shortTE="F";uid="1582f279-46e4-450f-8bca-12534003c065"
WOFM01000636.1	RepeatMasker	Unknown	296504	296698	1133	+	.	ID="RND-1_FAMILY-639";Tend="968";Tstart="775";shortTE="F";uid="02463da7-e8ee-4084-909e-858c4ebfcbd5"
WOFM01000636.1	RepeatMasker	LTR/Copia	125364	128290	21604	+	.	ID="RND-5_FAMILY-309";Tend="7442";Tstart="4509";shortTE="F";uid="cbfc0a8a-c9f2-40d1-9789-86743717b730"
WOFM01000636.1	RepeatMasker	DNA/hAT-hAT19	31638	31825	761	+	.	ID="RND-6_FAMILY-4704";Tend="1571";Tstart="1392";shortTE="F";uid="3ef08e27-2c01-4997-9d8d-fdf29463755d"
WOFM01000636.1	RepeatMasker	LTR/Gypsy	84068	85162	2446	+	.	ID="RND-1_FAMILY-417";Tend="2184";Tstart="1054";shortTE="F";uid="f456f262-9e0c-4ec7-ac02-beca47953487"
WOFM01000636.1	RepeatMasker	LINE/I-Jockey	34898	36513	3581	+	.	ID="RND-5_FAMILY-1653";Tend="2466";Tstart="760";shortTE="F";uid="59b18d34-2fb7-419e-bc2c-ef134f7322e2"
WOFM01000636.1	RepeatMasker	LTR/Gypsy	232130	235805	15623	+	.	ID="RND-4_FAMILY-559";Tend="6322";Tstart="2023";shortTE="F";uid="ca0dfa59-e8b7-4312-8a38-b70e91ea3112"
WOFM01000636.1	RepeatMasker	Unknown	254000	254695	3847	+	.	ID="RND-1_FAMILY-430";Tend="1697";Tstart="965";shortTE="F";uid="b22f7a3e-76f1-4fc3-b216-60d06640636c"
WOFM01000636.1	RepeatMasker	Unknown	269685	269921	881	+	.	ID="RND-5_FAMILY-852";Tend="1920";Tstart="1683";shortTE="F";uid="26af4f65-4b18-4591-909a-9421c6a2f80b"
WOFM01000636.1	RepeatMasker	LTR/Gypsy	311432	311948	3042	+	.	ID="RND-1_FAMILY-384";Tend="1299";Tstart="786";shortTE="F";uid="cc0d1a29-2dc1-41dd-9398-761902396377"
WOFM01000636.1	RepeatMasker	Unknown	73389	75326	11387	+	.	ID="RND-5_FAMILY-2744";Tend="2569";Tstart="740";shortTE="F";uid="74a85821-1b69-43b5-82e6-d7f6f9e72269"
WOFM01000636.1	RepeatMasker	Unknown	190427	190855	2753	+	.	ID="RND-5_FAMILY-319";Tend="1109";Tstart="686";shortTE="F";uid="153a01c6-378d-4750-9fa8-ea807d4267e8"
WOFM01000636.1	RepeatMasker	DNA/Crypton-I	166710	167334	2399	+	.	ID="rnd-4_family-246";Tend="1429";Tstart="825";shortTE="F";uid="8273b28b-be3b-479c-bcaa-b3a9a4f6ce1f"
WOFM01000636.1	RepeatMasker	Unknown	198170	198274	456	+	.	ID="RND-2_FAMILY-36";Tend="1646";Tstart="1537";shortTE="F";uid="d5b85ffc-011a-4dc4-a87b-288f39a3b626"
WOFM01000636.1	RepeatMasker	Unknown	258171	258824	1746	+	.	ID="RND-1_FAMILY-495";Tend="1615";Tstart="946";shortTE="F";uid="a447aa5f-3bfb-467b-9d9d-9b037384950d"
WOFM01000636.1	RepeatMasker	Unknown	20891	21082	480	+	.	ID="RND-5_FAMILY-1089";Tend="1296";Tstart="1145";shortTE="F";uid="be9bda0d-df37-4211-bc6f-eef4e6943dd9"
WOFM01000636.1	RepeatMasker	DNA/Kolobok-T2?	134315	134487	729	+	.	ID="RND-1_FAMILY-62";Tend="1449";Tstart="1277";shortTE="F";uid="dfae2b64-ca5d-4df7-b7fb-1353dc642e80"
WOFM01000636.1	RepeatMasker	Unknown	15356	15492	584	+	.	ID="RND-6_FAMILY-4775";Tend="1206";Tstart="1070";shortTE="F";uid="813736de-734c-44ef-a641-dc5d5c4462b1"
WOFM01000636.1	RepeatMasker	LTR/Copia	281311	285659	1922	+	.	ID="RND-6_FAMILY-3467";TEgroup="ctg_595%7CRND-6_FAMILY-3467%7C1";Tend="9059";Tstart="3572";shortTE="F";uid="cbbd3abe-5ac2-4a32-980e-d2b02cef7db1"
WOFM01000636.1	RepeatMasker	LTR/Gypsy	235975	237346	11070	+	.	ID="RND-4_FAMILY-559";Tend="7750";Tstart="6366";shortTE="F";uid="332ec2d6-3331-4386-a363-c9b32b73a762"
WOFM01000636.1	RepeatMasker	Unknown	71202	71515	595	+	.	ID="RND-1_FAMILY-370";Tend="1348";Tstart="982";shortTE="F";uid="da10813c-1e11-435b-afe3-72bd495f1fbb"
WOFM01000636.1	RepeatMasker	LTR/Gypsy	154437	160953	42084	+	.	ID="RND-6_FAMILY-4705";Tend="6959";Tstart="333";shortTE="F";uid="b83dc41d-f163-43df-9d5f-59b5f7fc97d9"
WOFM01000636.1	RepeatMasker	Unknown	296981	297856	4747	+	.	ID="RND-1_FAMILY-639";Tend="1848";Tstart="961";shortTE="F";uid="191d70c1-81bf-4a6c-9330-79d1ee0986be"
WOFM01000636.1	RepeatMasker	Unknown	286478	286583	538	+	.	ID="RND-1_FAMILY-264";Tend="1123";Tstart="1010";shortTE="F";uid="7ef92189-b87d-4343-ba73-97154b694c06"
WOFM01000636.1	RepeatMasker	DNA/hAT-Tip100	286583	287065	1123	+	.	ID="RND-5_FAMILY-8";Tend="1213";Tstart="756";shortTE="F";uid="9b0e08b4-01ae-4a76-88c7-9f87d3c23c55"
WOFM01000636.1	RepeatMasker	DNA/Kolobok-T2	68634	69147	909	+	.	ID="RND-6_FAMILY-1261";Tend="1134";Tstart="578";shortTE="F";uid="7cd391f1-9c7f-4e4c-b8b7-c57595600b77"
WOFM01000636.1	RepeatMasker	RC/Helitron	192891	193084	945	+	.	ID="RND-6_FAMILY-469";Tend="1236";Tstart="1043";shortTE="F";uid="db99e037-a82a-4765-acbb-b8800e770fb1"
WOFM01000636.1	RepeatMasker	DNA/Crypton-I	169718	169894	653	+	.	ID="RND-4_FAMILY-334";Tend="1051";Tstart="885";shortTE="F";uid="1e8c1482-5d05-4cf9-87b3-71fb3f39725b"
WOFM01000636.1	RepeatMasker	RC/Helitron	194843	196389	960	+	.	ID="HELITRON-1_AAE";Tend="6116";Tstart="3232";shortTE="F";uid="cf73648a-03ff-4b9d-bdc1-11b4c283aa18"
WOFM01000636.1	RepeatMasker	Unknown	226225	226835	3324	+	.	ID="RND-1_FAMILY-95";Tend="1637";Tstart="1014";shortTE="F";uid="45b99285-8564-4a08-88d1-670607436fad"
WOFM01000636.1	RepeatMasker	LTR/Gypsy	82796	83330	1783	+	.	ID="RND-1_FAMILY-417";Tend="531";Tstart="2";shortTE="F";uid="5ee07605-75be-44eb-8da5-c2d7ce4fe725"
WOFM01000636.1	RepeatMasker	LTR/Gypsy	252028	252356	2200	+	.	ID="RND-1_FAMILY-535";Tend="1333";Tstart="1026";shortTE="F";uid="219d0d81-7738-41fa-9ed9-07e3297bb0f0"
WOFM01000636.1	RepeatMasker	Unknown	192679	192856	717	+	.	ID="RND-5_FAMILY-1933";Tend="1255";Tstart="1078";shortTE="F";uid="36cf066c-ff42-431f-9e10-81617da4f777"
WOFM01000636.1	RepeatMasker	Unknown	235802	235977	1484	+	.	ID="RND-1_FAMILY-70";Tend="1166";Tstart="991";shortTE="F";uid="c7e592a5-c23c-4833-bea7-c7ec7f9da2ad"
WOFM01000636.1	RepeatMasker	Unknown	313039	313193	838	+	.	ID="RND-5_FAMILY-784";Tend="1501";Tstart="1350";shortTE="F";uid="e7770b41-3a4d-4a47-8c7a-50e798d4945f"
WOFM01000636.1	RepeatMasker	DNA/hAT-Tip100	153408	153587	655	+	.	ID="RND-5_FAMILY-8";Tend="1851";Tstart="1670";shortTE="F";uid="3651c971-d825-47aa-8041-190d119a3cf7"
WOFM01000636.1	RepeatMasker	DNA/Crypton-I	294293	294469	447	+	.	ID="RND-4_FAMILY-334";Tend="1048";Tstart="885";shortTE="F";uid="d37722f8-9f98-40e6-8f85-dd27a5d54f75"
WOFM01000636.1	RepeatMasker	LTR/Gypsy	299035	299505	2665	+	.	ID="RND-1_FAMILY-378";Tend="11448";Tstart="10976";shortTE="F";uid="ec8377bd-3fe3-4ad4-bb71-3fd2fe1d871e"
WOFM01000636.1	RepeatMasker	Unknown	164947	165193	1545	+	.	ID="RND-6_FAMILY-176";Tend="1288";Tstart="956";shortTE="F";uid="ce6ab123-3fd0-4517-a71f-e3e5b51c53e9"
WOFM01000636.1	RepeatMasker	Unknown	191176	191531	455	+	.	ID="RND-6_FAMILY-517";Tend="1551";Tstart="1192";shortTE="F";uid="83bb265f-1668-4ff3-abc4-c2778cd3620c"
WOFM01000636.1	RepeatMasker	DNA/TcMar-Tc1	60954	65177	19726	-	.	ID="RND-1_FAMILY-992";Tend="4840";Tstart="614";shortTE="F";uid="e263679e-9ad4-44bd-ace3-91c122bbad0e"
WOFM01000636.1	RepeatMasker	LTR/Pao	72392	72837	3084	-	.	ID="RND-1_FAMILY-28";Tend="1415";Tstart="949";shortTE="F";uid="09bdeb82-3cef-4498-9644-98db1ceaa166"
WOFM01000636.1	RepeatMasker	Unknown	255643	256010	1417	-	.	ID="RND-4_FAMILY-168";Tend="1309";Tstart="948";shortTE="F";uid="3138d7ea-ad36-4fe1-af36-673b0767d75c"
WOFM01000636.1	RepeatMasker	Unknown	5572	6181	1249	-	.	ID="RND-5_FAMILY-963";Tend="1711";Tstart="1095";shortTE="F";uid="db1e8d65-1932-436e-bc8a-49dac4eb9fe2"
WOFM01000636.1	RepeatMasker	LTR/Gypsy	287848	288336	3285	-	.	ID="RND-5_FAMILY-2269";Tend="1255";Tstart="768";shortTE="F";uid="b8332b79-6a93-4fa3-af0b-a257bd67dd69"
WOFM01000636.1	RepeatMasker	LTR/Gypsy	79161	82795	7457	-	.	ID="RND-5_FAMILY-1603";TEgroup="ctg_595%7CRND-5_FAMILY-1603%7C1";Tend="8936";Tstart="4020";shortTE="F";uid="e2cb27b3-12c8-4995-b9cf-04446595b188"
WOFM01000636.1	RepeatMasker	Unknown	297853	298013	678	-	.	ID="RND-4_FAMILY-746";Tend="1362";Tstart="1196";shortTE="F";uid="4ae859d0-3e4f-4ae9-9994-c7e5fee6c971"
WOFM01000636.1	RepeatMasker	LTR/Gypsy	153686	154436	4010	-	.	ID="RND-1_FAMILY-1129";Tend="5171";Tstart="4409";shortTE="F";uid="3ae03212-7996-4450-9ed9-81f8eaf6916f"
WOFM01000636.1	RepeatMasker	LTR/Copia	238818	248276	76620	-	.	ID="RND-6_FAMILY-3466";Tend="10018";Tstart="501";shortTE="F";uid="e4cf479a-cf23-4cea-9570-73d3631d3a55"
WOFM01000636.1	RepeatMasker	Unknown	189995	190163	844	-	.	ID="RND-1_FAMILY-8";Tend="1818";Tstart="1652";shortTE="F";uid="8bd0576a-a2b3-4036-a7b8-f01fca6aefc8"
WOFM01000636.1	RepeatMasker	Unknown	142172	142394	1419	-	.	ID="RND-1_FAMILY-117";Tend="1225";Tstart="1008";shortTE="F";uid="f345972a-a804-433c-b1f9-07aea3a1dbdf"
WOFM01000636.1	RepeatMasker	LTR/Gypsy	109897	116648	53325	-	.	ID="RND-6_FAMILY-3720";Tend="6705";Tstart="2";shortTE="F";uid="8784de24-a030-4ed0-891f-c08446c42a17"
WOFM01000636.1	RepeatMasker	Unknown	131455	132246	2490	-	.	ID="RND-5_FAMILY-784";Tend="1951";Tstart="974";shortTE="F";uid="db1c25dd-d709-4a43-9235-8c3c8523325c"
WOFM01000636.1	RepeatMasker	LTR/Gypsy	256357	257601	7146	-	.	ID="RND-1_FAMILY-118";Tend="2145";Tstart="795";shortTE="F";uid="b537688f-7e2c-4396-9d31-2be59b79fa7d"
WOFM01000636.1	RepeatMasker	DNA/Crypton-I	136124	136439	1004	-	.	ID="rnd-1_family-240";Tend="1208";Tstart="732";shortTE="F";uid="c4d62a45-471d-4b26-9594-56cb622a2e93"
WOFM01000636.1	RepeatMasker	DNA/PiggyBac	161341	162637	3640	-	.	ID="RND-6_FAMILY-5128";Tend="3216";Tstart="1873";shortTE="F";uid="41391664-412e-43d1-83ee-332dc29e0a19"
WOFM01000636.1	RepeatMasker	Unknown	33822	34061	910	-	.	ID="RND-1_FAMILY-521";Tend="1024";Tstart="785";shortTE="F";uid="3bbea749-e5a2-41da-b6d9-8c624ac8fa8b"
WOFM01000636.1	RepeatMasker	Unknown	289531	289643	526	-	.	ID="RND-4_FAMILY-2415";Tend="1538";Tstart="1427";shortTE="F";uid="102180a4-1239-470a-9205-fda79422dd29"
WOFM01000636.1	RepeatMasker	Unknown	38491	38712	1634	-	.	ID="RND-5_FAMILY-622";Tend="1614";Tstart="1393";shortTE="F";uid="6a9fc472-0b6b-4817-947d-98e7fd0fde89"
WOFM01000636.1	RepeatMasker	LTR/Pao	1	2790	22994	-	.	ID="RND-1_FAMILY-1046";Tend="3501";Tstart="724";shortTE="F";uid="c97b2a3f-1b23-4b3b-9271-a0ad1b4df078"
WOFM01000636.1	RepeatMasker	LTR/Pao	204727	213133	55441	-	.	ID="RND-6_FAMILY-1002";Tend="11208";Tstart="2643";shortTE="F";uid="29268548-55e7-494a-9a48-fc6fec30f5ff"
WOFM01000636.1	RepeatMasker	Unknown	136793	137219	1470	-	.	ID="RND-5_FAMILY-190";Tend="2241";Tstart="1800";shortTE="F";uid="0502aabd-3f6e-4443-96be-be06974640a6"
WOFM01000636.1	RepeatMasker	Unknown	221748	222236	2853	-	.	ID="RND-6_FAMILY-6069";Tend="1834";Tstart="1330";shortTE="F";uid="9aa58a91-ace8-4533-a25d-2d2ed634a23c"
WOFM01000636.1	RepeatMasker	LTR/Gypsy	132511	132654	474	-	.	ID="RND-1_FAMILY-96";Tend="6989";Tstart="6846";shortTE="F";uid="24ed65dd-9d86-476d-b0f2-92bdae6b0197"
WOFM01000636.1	RepeatMasker	Unknown	189717	189908	765	-	.	ID="RND-6_FAMILY-1060";Tend="998";Tstart="835";shortTE="F";uid="1a6afee1-46c4-4d32-a354-3a72a2f4ea9a"
WOFM01000636.1	RepeatMasker	Unknown	14332	14665	2606	-	.	ID="RND-5_FAMILY-3472";Tend="1234";Tstart="899";shortTE="F";uid="a0df7ea4-996c-4af2-a99a-d4eaca80d5c3"
WOFM01000636.1	RepeatMasker	Unknown	28259	28483	1419	-	.	ID="RND-5_FAMILY-3861";Tend="859";Tstart="632";shortTE="F";uid="a3e9a24a-36ed-4fe5-a668-ae1cf6044ac9"
WOFM01000636.1	RepeatMasker	Unknown	296254	296382	469	-	.	ID="RND-4_FAMILY-900";Tend="1635";Tstart="1501";shortTE="F";uid="a2d7b356-bbe1-4ee6-a989-0f102fe22f2b"
WOFM01000636.1	RepeatMasker	Unknown	317848	318706	4236	-	.	ID="RND-6_FAMILY-4618";Tend="1848";Tstart="965";shortTE="F";uid="ee45d379-c3fc-4d78-a261-a84ce505a57f"
WOFM01000636.1	RepeatMasker	Unknown	71066	71204	722	-	.	ID="RND-2_FAMILY-36";Tend="1669";Tstart="1526";shortTE="F";uid="840c87c4-4072-4268-a59e-763c21bfe63a"
WOFM01000636.1	RepeatMasker	Unknown	17818	18118	1539	-	.	ID="RND-1_FAMILY-306";Tend="1221";Tstart="922";shortTE="F";uid="de32c6bd-1cc9-44e2-8b6e-dbded1058e3a"
WOFM01000636.1	RepeatMasker	Unknown	132668	133479	5786	-	.	ID="RND-1_FAMILY-380";Tend="1772";Tstart="945";shortTE="F";uid="1a0d2732-ea75-4f55-b8b1-97fdbdf8ed76"
WOFM01000636.1	RepeatMasker	Unknown	219714	220180	2487	-	.	ID="RND-3_FAMILY-391";Tend="1799";Tstart="1332";shortTE="F";uid="d5df6199-abd3-4fc8-ae16-7458191ba665"
WOFM01000636.1	RepeatMasker	Unknown	152923	153146	1500	-	.	ID="RND-5_FAMILY-979";Tend="1143";Tstart="910";shortTE="F";uid="21a32d96-c6eb-40fe-9862-077e3a3f5aa3"
WOFM01000636.1	RepeatMasker	Unknown	172888	173139	610	-	.	ID="RND-4_FAMILY-900";Tend="1169";Tstart="935";shortTE="F";uid="32b3414a-f90e-4095-8a22-a91bb59c1875"
WOFM01000636.1	RepeatMasker	Unknown	13573	13863	1680	-	.	ID="RND-1_FAMILY-58";Tend="1247";Tstart="957";shortTE="F";uid="e61f7ca7-2d50-44e0-ad9e-14db099c8868"
WOFM01000636.1	RepeatMasker	Unknown	222245	224073	13278	-	.	ID="RND-1_FAMILY-313";Tend="2679";Tstart="842";shortTE="F";uid="6c9ff993-b9c1-47a6-ac5a-7e94c2231ff5"
WOFM01000636.1	RepeatMasker	Unknown	12732	12920	1165	-	.	ID="RND-1_FAMILY-75";Tend="1141";Tstart="953";shortTE="F";uid="86e802db-c8f1-46c4-9fc7-8aa486479d0d"
WOFM01000636.1	RepeatMasker	Unknown	228786	229071	775	-	.	ID="RND-1_FAMILY-306";Tend="1234";Tstart="950";shortTE="F";uid="e9e7ba11-4ab3-4628-9a3f-93866d789d21"
WOFM01000636.1	RepeatMasker	Unknown	291434	291695	450	-	.	ID="RND-4_FAMILY-1083";Tend="1782";Tstart="1314";shortTE="F";uid="e0e79bdb-6bba-43b8-927c-d5fe4ec94787"
WOFM01000636.1	RepeatMasker	LTR/Gypsy	104140	109900	34472	-	.	ID="RND-6_FAMILY-9772";Tend="8992";Tstart="3295";shortTE="F";uid="023edc45-3ec3-44ef-b018-1d05b5ddb853"
WOFM01000636.1	RepeatMasker	DNA/hAT-Tip100	13909	14109	725	-	.	ID="RND-4_FAMILY-959";Tend="1529";Tstart="1334";shortTE="F";uid="49c1b0d3-dce2-4127-b5f7-4c1d1dcc87fe"
WOFM01000636.1	RepeatMasker	DNA/hAT-Pegasus	201221	202954	6976	-	.	ID="RND-1_FAMILY-316";Tend="2516";Tstart="835";shortTE="F";uid="f9bfcbfe-1977-452c-85a4-5f42eadc28e4"
WOFM01000636.1	RepeatMasker	DNA/Crypton-I	200651	200804	513	-	.	ID="RND-3_FAMILY-131";Tend="948";Tstart="794";shortTE="F";uid="a76671aa-1326-4dbe-9554-6769c037e72d"
WOFM01000636.1	RepeatMasker	Unknown	30142	30399	1337	-	.	ID="RND-5_FAMILY-1363";Tend="1211";Tstart="971";shortTE="F";uid="60b279a9-f38b-4749-97a0-64864eac4fcd"
WOFM01000636.1	RepeatMasker	DNA/TcMar-Tc1	292786	293210	1799	-	.	ID="RND-1_FAMILY-649";Tend="1714";Tstart="1295";shortTE="F";uid="c25475d2-ebc9-4187-aabd-fcaba2be6ffd"
WOFM01000636.1	RepeatMasker	Unknown	19870	20826	5927	-	.	ID="RND-1_FAMILY-759";Tend="1905";Tstart="927";shortTE="F";uid="e38a0156-d99a-4402-8d7b-f4edf7c34b55"
WOFM01000636.1	RepeatMasker	Unknown	171791	172180	1324	-	.	ID="RND-6_FAMILY-5387";Tend="1384";Tstart="981";shortTE="F";uid="7a587e72-42d8-459d-9b61-9b2046cea152"
WOFM01000636.1	RepeatMasker	DNA/TcMar-Tc1	168565	168987	2121	-	.	ID="RND-1_FAMILY-649";Tend="1714";Tstart="1295";shortTE="F";uid="30cb35b3-1750-4041-9ad2-319f349e6f6d"
WOFM01000636.1	RepeatMasker	LTR/Gypsy	10782	11106	848	-	.	ID="RND-1_FAMILY-800";Tend="1258";Tstart="940";shortTE="F";uid="bd400013-4687-4e53-bf62-72bac745a5e0"
WOFM01000636.1	RepeatMasker	Unknown	289774	290102	1913	-	.	ID="RND-5_FAMILY-1103";Tend="1259";Tstart="938";shortTE="F";uid="7771ce0c-e890-41f1-b4e7-27c23bd2acc8"
WOFM01000636.1	RepeatMasker	Unknown	228025	228735	2706	-	.	ID="RND-5_FAMILY-784";Tend="1632";Tstart="966";shortTE="F";uid="7d76b291-7504-4d6c-b742-4c673b273f9c"
WOFM01000636.1	RepeatMasker	Unknown	137220	138128	5092	-	.	ID="RND-5_FAMILY-1190";Tend="1864";Tstart="920";shortTE="F";uid="6c58472b-eb44-4143-94fa-7b2374b97870"
WOFM01000636.1	RepeatMasker	LTR/Gypsy	43008	45045	8555	-	.	ID="RND-1_FAMILY-91";TEgroup="ctg_595%7CRND-1_FAMILY-91%7C1";Tend="7293";Tstart="5035";shortTE="F";uid="baeb2865-cb50-44ff-8689-c107067b621a"
WOFM01000636.1	RepeatMasker	DNA/hAT-Tip100	167818	168032	720	-	.	ID="RND-5_FAMILY-1758";Tend="1488";Tstart="1263";shortTE="F";uid="5826f282-1787-492e-9f4a-926acc7bf454"
WOFM01000636.1	RepeatMasker	LTR/Copia	278591	280055	8665	-	.	ID="RND-6_FAMILY-2133";Tend="8401";Tstart="6921";shortTE="F";uid="e1d71191-bced-4002-975d-272d3b819ddf"
WOFM01000636.1	RepeatMasker	Unknown	316687	317317	4107	-	.	ID="RND-1_FAMILY-8";Tend="1817";Tstart="1187";shortTE="F";uid="48e1f5a1-23b5-42c0-8e43-c8bb51f40dff"
WOFM01000636.1	RepeatMasker	Unknown	262764	263193	2166	-	.	ID="RND-5_FAMILY-141";Tend="1523";Tstart="1090";shortTE="F";uid="d2f25dca-86d9-429d-ac13-5aa8a2553bb5"
WOFM01000636.1	RepeatMasker	LTR/Gypsy	78422	79127	5424	-	.	ID="RND-1_FAMILY-346";Tend="10962";Tstart="10269";shortTE="F";uid="77d0f151-32f9-42c1-ab79-64eb3bc8000b"
WOFM01000636.1	RepeatMasker	Unknown	312058	312996	5524	-	.	ID="RND-5_FAMILY-1190";Tend="1864";Tstart="923";shortTE="F";uid="aa60d0c2-525f-44f6-8e0f-c83bf70cbff1"
WOFM01000636.1	RepeatMasker	DNA/Maverick	40243	41159	6453	-	.	ID="RND-5_FAMILY-1945";Tend="5001";Tstart="4055";shortTE="F";uid="39fe499a-25fe-46e7-b5ee-bd5ad8e79661"
WOFM01000636.1	RepeatMasker	Unknown	100765	101040	1708	-	.	ID="RND-1_FAMILY-287";Tend="1722";Tstart="1455";shortTE="F";uid="3c1cbcf4-9b8e-4685-b2aa-c383857b8a82"
WOFM01000636.1	RepeatMasker	Unknown	224780	226225	9106	-	.	ID="RND-1_FAMILY-493";Tend="2162";Tstart="711";shortTE="F";uid="df602ffb-ad20-40bf-a347-a529246d7504"
WOFM01000636.1	RepeatMasker	Unknown	229855	230107	604	-	.	ID="RND-1_FAMILY-383";Tend="1188";Tstart="932";shortTE="F";uid="1f984486-536f-4bb9-bd6f-3ba5af080db8"
WOFM01000636.1	RepeatMasker	Unknown	313048	313413	702	-	.	ID="RND-1_FAMILY-258";Tend="1074";Tstart="786";shortTE="F";uid="dea410cb-03a8-44f6-a0fc-b886c3c90930"
WOFM01000636.1	RepeatMasker	Unknown	287067	287856	2812	-	.	ID="RND-5_FAMILY-1296";Tend="1765";Tstart="949";shortTE="F";uid="3a0b312b-118b-4417-8be2-c4d876c52ef6"
WOFM01000636.1	RepeatMasker	LINE/L2	198624	198743	476	-	.	ID="RND-5_FAMILY-2134";Tend="1751";Tstart="1633";shortTE="F";uid="4a69e88a-aaef-4c21-b202-24e0e37e8c49"
WOFM01000636.1	RepeatMasker	Unknown	172715	172878	569	-	.	ID="RND-6_FAMILY-2386";Tend="976";Tstart="817";shortTE="F";uid="eaa3150f-5ffe-4a9c-afdb-56628f319d37"
WOFM01000636.1	RepeatMasker	Unknown	163185	163513	1263	-	.	ID="RND-1_FAMILY-126";Tend="1199";Tstart="762";shortTE="F";uid="11a1ba63-7584-4638-b96f-c7a097f0eb45"
WOFM01000636.1	RepeatMasker	Unknown	170072	170188	417	-	.	ID="RND-5_FAMILY-4056";Tend="1262";Tstart="1150";shortTE="F";uid="5611375a-360d-40a4-9f71-43111a6a5828"
WOFM01000636.1	RepeatMasker	LTR/Gypsy	90121	97924	60721	-	.	ID="RND-1_FAMILY-150";Tend="8009";Tstart="181";shortTE="F";uid="1cc1bcb3-421a-4130-977f-ce92601364a5"
WOFM01000636.1	RepeatMasker	Unknown	317318	317762	1875	-	.	ID="RND-5_FAMILY-975";Tend="1152";Tstart="713";shortTE="F";uid="60b66772-25b4-4e1e-8505-878af97a8b55"
WOFM01000636.1	RepeatMasker	DNA/Crypton-I	135977	136106	569	-	.	ID="RND-1_FAMILY-240";Tend="1472";Tstart="1344";shortTE="F";uid="4a974674-5421-4450-99b1-52ef3fb1cea2"
WOFM01000636.1	RepeatMasker	DNA/Crypton-I	231012	231338	688	-	.	ID="RND-1_FAMILY-240";Tend="1472";Tstart="1090";shortTE="F";uid="461614b9-b014-4dea-9a6d-50068e63c41e"
WOFM01000636.1	RepeatMasker	Unknown	189480	189709	1574	-	.	ID="RND-6_FAMILY-5582";Tend="1109";Tstart="881";shortTE="F";uid="2ccc9108-ac5c-4ac3-9c52-c55149b19041"
WOFM01000636.1	RepeatMasker	Unknown	166446	166729	619	-	.	ID="RND-4_FAMILY-1083";Tend="1804";Tstart="1537";shortTE="F";uid="a9e4b8e9-a21a-4351-bfe2-55a253557ef1"
WOFM01000636.1	RepeatMasker	Unknown	89652	90115	1157	-	.	ID="RND-6_FAMILY-1708";Tend="1601";Tstart="1214";shortTE="F";uid="7d52f694-9c40-44ab-82a8-70f5d6f0bbab"
WOFM01000636.1	RepeatMasker	Unknown	293597	293903	2096	-	.	ID="RND-1_FAMILY-58";Tend="1258";Tstart="957";shortTE="F";uid="85d18db2-de20-469f-8be6-0451ccae6f58"
WOFM01000636.1	RepeatMasker	Unknown	27852	28108	1336	-	.	ID="RND-4_FAMILY-2443";Tend="1199";Tstart="954";shortTE="F";uid="94fcc03d-61bf-4fb6-b44a-45cae9ed8c03"
WOFM01000636.1	RepeatMasker	Unknown	220263	220461	970	-	.	ID="RND-5_FAMILY-2147";Tend="1742";Tstart="1547";shortTE="F";uid="2a38a097-2f8a-4284-a80f-fdb37eb235d9"
WOFM01000636.1	RepeatMasker	Unknown	167361	167814	2920	-	.	ID="RND-1_FAMILY-26";Tend="1397";Tstart="920";shortTE="F";uid="c6ba55c9-e6b0-44b4-a491-9339c4afae89"
WOFM01000636.1	RepeatMasker	Unknown	69260	69431	681	-	.	ID="RND-5_FAMILY-4056";Tend="1249";Tstart="1076";shortTE="F";uid="93a3cf96-e9a5-4bd3-922e-d9ee5b79446d"
WOFM01000636.1	RepeatMasker	Unknown	170244	170808	2904	-	.	ID="RND-5_FAMILY-177";Tend="1478";Tstart="926";shortTE="F";uid="8782e16d-b46f-45cc-ae15-8cd2ec65f6d1"
WOFM01000636.1	RepeatMasker	Unknown	197977	198155	702	-	.	ID="RND-6_FAMILY-2831";Tend="1127";Tstart="952";shortTE="F";uid="3f5fef70-4750-48a6-924c-5c8e04cb718e"
WOFM01000636.1	RepeatMasker	Unknown	34747	34894	829	-	.	ID="RND-5_FAMILY-2147";Tend="1767";Tstart="1620";shortTE="F";uid="8cc20bfd-ebd5-48a8-92e3-51d0ee8dd98a"
WOFM01000636.1	RepeatMasker	Unknown	198491	198592	471	-	.	ID="RND-4_FAMILY-454";Tend="2275";Tstart="2166";shortTE="F";uid="1eb20e16-e61e-4bf2-b51c-f29ec5914b35"
WOFM01000636.1	RepeatMasker	LTR/Gypsy	119901	125366	44662	-	.	ID="RND-1_FAMILY-801";Tend="10880";Tstart="5433";shortTE="F";uid="1f4d601b-7784-4fc8-a81c-8d5a75b29501"
WOFM01000636.1	RepeatMasker	LTR/Gypsy	133818	134317	1798	-	.	ID="RND-1_FAMILY-1061";Tend="6487";Tstart="5981";shortTE="F";uid="36966ed3-1f68-4fec-9090-720777835f31"
WOFM01000636.1	RepeatMasker	Unknown	174225	174571	684	-	.	ID="RND-4_FAMILY-2362";Tend="1122";Tstart="862";shortTE="F";uid="d2335521-c544-4562-809d-ed0009f42b12"
WOFM01000636.1	RepeatMasker	Unknown	24659	25462	1312	-	.	ID="RND-6_FAMILY-7951";Tend="1167";Tstart="283";shortTE="F";uid="369110c0-ae34-4430-8bd0-f7f32aee28d6"
WOFM01000636.1	RepeatMasker	Unknown	295805	296144	1144	-	.	ID="RND-6_FAMILY-5387";Tend="1329";Tstart="981";shortTE="F";uid="b5352c8b-7f82-4a99-b76e-ba67923e6bfb"
WOFM01000636.1	RepeatMasker	DNA/TcMar-Tc1	169294	169429	445	-	.	ID="RND-1_FAMILY-649";Tend="1132";Tstart="995";shortTE="F";uid="b985778f-195e-4466-8d49-c9e51d9a742e"
WOFM01000636.1	RepeatMasker	DNA/Maverick	41608	43007	9281	-	.	ID="RND-5_FAMILY-1945";Tend="4061";Tstart="2661";shortTE="F";uid="b37e0f2a-99f5-4492-aeb0-041854fc1aaf"
WOFM01000636.1	RepeatMasker	Unknown	196823	197580	5443	-	.	ID="RND-1_FAMILY-430";Tend="1721";Tstart="963";shortTE="F";uid="e344bea7-a7b0-441e-8577-28ae548fe98a"
WOFM01000636.1	RepeatMasker	LTR/Gypsy	145274	152075	54650	-	.	ID="RND-1_FAMILY-503";Tend="7514";Tstart="699";shortTE="F";uid="f859233a-b6a8-452b-a299-3fd41ea7bfac"
WOFM01000636.1	RepeatMasker	Unknown	288332	288435	495	-	.	ID="RND-5_FAMILY-1296";Tend="948";Tstart="839";shortTE="F";uid="c1089c15-54ca-40ce-b002-2d6c32268957"
WOFM01000636.1	RepeatMasker	Unknown	172280	172408	453	-	.	ID="RND-4_FAMILY-900";Tend="1625";Tstart="1501";shortTE="F";uid="a46de1b7-8383-4f6c-ac93-ca8fd3f3612c"
WOFM01000636.1	RepeatMasker	Unknown	253223	253398	406	-	.	ID="RND-5_FAMILY-140";Tend="1254";Tstart="1080";shortTE="F";uid="12bafd32-dbf5-4771-a999-0e556f612ef4"
WOFM01000636.1	RepeatMasker	DNA/TcMar-Fot1	86527	87467	5893	-	.	ID="RND-1_FAMILY-489";Tend="1863";Tstart="902";shortTE="F";uid="1f82b33e-b584-4935-a691-b4beaf1115da"
WOFM01000636.1	RepeatMasker	LINE/I-Jockey	85749	85992	523	-	.	ID="RND-5_FAMILY-1653";Tend="985";Tstart="720";shortTE="F";uid="4b7bfde9-b7e3-4116-be7a-7e3a39ab61d1"
WOFM01000636.1	RepeatMasker	Unknown	189288	189483	984	-	.	ID="RND-6_FAMILY-1060";Tend="1200";Tstart="995";shortTE="F";uid="82fb1bfe-e014-490d-87bd-af4e1ceac974"
WOFM01000636.1	RepeatMasker	Unknown	257914	258145	472	-	.	ID="RND-5_FAMILY-1390";Tend="2275";Tstart="2047";shortTE="F";uid="6703a661-cd49-4c52-a81a-884da520e94f"
WOFM01000636.1	RepeatMasker	Unknown	197579	197969	1199	-	.	ID="RND-6_FAMILY-1182";Tend="1410";Tstart="1018";shortTE="F";uid="9314141e-1c14-4ba9-9f89-d4aae2788f0a"
WOFM01000636.1	RepeatMasker	LTR/Gypsy	133468	133799	480	-	.	ID="RND-1_FAMILY-96";Tend="6836";Tstart="6450";shortTE="F";uid="c91ab5f8-2ec7-427d-b96d-20fa876a0159"
WOFM01000636.1	RepeatMasker	Unknown	132308	132543	898	-	.	ID="RND-1_FAMILY-306";Tend="1220";Tstart="1003";shortTE="F";uid="a6101a2e-063f-437f-830a-7e661c0243fa"
WOFM01000636.1	RepeatMasker	Unknown	33111	33518	1811	-	.	ID="RND-1_FAMILY-814";Tend="1457";Tstart="1048";shortTE="F";uid="115cffe9-55d2-4838-9e91-e85ca2b42394"
WOFM01000636.1	RepeatMasker	Unknown	18993	19842	2515	-	.	ID="RND-1_FAMILY-8";Tend="1816";Tstart="1000";shortTE="F";uid="114e5b84-a143-4b05-9329-b98cea6a92ab"
WOFM01000636.1	RepeatMasker	Unknown	224074	224314	1484	-	.	ID="RND-6_FAMILY-6069";Tend="1301";Tstart="1029";shortTE="F";uid="2e53b81d-7624-4cc8-a0e5-81002c3c5cef"
WOFM01000636.1	RepeatMasker	Unknown	38239	38421	1003	-	.	ID="RND-1_FAMILY-930";Tend="1661";Tstart="1474";shortTE="F";uid="9a717af3-19ea-4039-99c4-af045d195a83"
WOFM01000636.1	RepeatMasker	Unknown	238070	238821	770	-	.	ID="RND-1_FAMILY-380";Tend="1769";Tstart="1041";shortTE="F";uid="43857b25-102a-45a4-aaf9-9e54bff28405"
WOFM01000637.1	RepeatMasker	Unknown	361518	361721	762	+	.	ID="RND-5_FAMILY-123";Tend="3195";Tstart="2983";shortTE="F";uid="447bc6d8-2156-404d-b020-bf6f130ab033"
WOFM01000637.1	RepeatMasker	Unknown	3989804	3989939	465	+	.	ID="RND-6_FAMILY-6909";Tend="1066";Tstart="936";shortTE="F";uid="069fd4fd-05e5-4b6c-aa44-ccc269944f75"
WOFM01000637.1	RepeatMasker	LTR/Gypsy	3267214	3267722	2629	+	.	ID="RND-2_FAMILY-41";Tend="525";Tstart="3";shortTE="F";uid="f2db3085-9b0c-400c-9ead-bc37ab2e9200"
WOFM01000637.1	RepeatMasker	Unknown	4588148	4589274	8165	+	.	ID="RND-1_FAMILY-139";Tend="1842";Tstart="754";shortTE="F";uid="49f8044e-55dc-4fc9-b330-567a573e3911"
WOFM01000637.1	RepeatMasker	RC/Helitron	2843804	2844102	1594	+	.	ID="RND-6_FAMILY-469";Tend="1338";Tstart="987";shortTE="F";uid="31b6d7ed-55fe-47ad-995d-8f8fbe144c92"
WOFM01000637.1	RepeatMasker	RC/Helitron	1315396	1316427	5045	+	.	ID="RND-5_FAMILY-2192";Tend="2027";Tstart="1014";shortTE="F";uid="8817de0a-afa8-4c64-9bc7-86ce5bc4f242"
WOFM01000637.1	RepeatMasker	Unknown	1854925	1855183	592	+	.	ID="RND-6_FAMILY-5892";Tend="324";Tstart="48";shortTE="F";uid="eb7522e9-c8c9-4e69-a6a0-96aa84a7f8e3"
WOFM01000637.1	RepeatMasker	Unknown	3696778	3696961	1243	+	.	ID="RND-3_FAMILY-391";Tend="1346";Tstart="1161";shortTE="F";uid="66ecf05c-db60-4626-a551-7a24ae440bdc"
WOFM01000637.1	RepeatMasker	DNA/Crypton-I	2469583	2470058	1930	+	.	ID="RND-1_FAMILY-240";Tend="1474";Tstart="944";shortTE="F";uid="20bf0bb6-798b-401a-8ee5-5c21647c7f51"
WOFM01000637.1	RepeatMasker	DNA/Merlin	2675665	2676078	1853	+	.	ID="RND-5_FAMILY-944";Tend="1724";Tstart="1311";shortTE="F";uid="5be6eb05-e28a-4a29-9806-7c9da62668f2"
WOFM01000637.1	RepeatMasker	DNA/Ginger-2	3292058	3292284	948	+	.	ID="RND-4_FAMILY-572";Tend="1624";Tstart="1355";shortTE="F";uid="0f874015-c122-4bd9-befa-40f68f8b7b8f"
WOFM01000637.1	RepeatMasker	Unknown	1143009	1144806	14056	+	.	ID="RND-5_FAMILY-5862";Tend="2726";Tstart="932";shortTE="F";uid="c948d400-363e-4a0a-b2c2-c2055583cf7a"
WOFM01000637.1	RepeatMasker	Unknown	815962	816541	2517	+	.	ID="RND-5_FAMILY-4307";Tend="1461";Tstart="904";shortTE="F";uid="d40cfe22-9e79-45c0-a800-b679e4d805a8"
WOFM01000637.1	RepeatMasker	Unknown	2326045	2327612	10911	+	.	ID="RND-1_FAMILY-455";Tend="2229";Tstart="799";shortTE="F";uid="a2bd0b28-cf6c-4579-9e40-195341502591"
WOFM01000637.1	RepeatMasker	LTR/Gypsy	2057195	2057735	4046	+	.	ID="RND-1_FAMILY-922";Tend="8379";Tstart="7827";shortTE="F";uid="3215c79f-477a-4e03-9fad-d3e39a18dcdc"
WOFM01000637.1	RepeatMasker	LTR/Gypsy	2834027	2835060	6699	+	.	ID="RND-1_FAMILY-1012";Tend="6621";Tstart="5578";shortTE="F";uid="ba5b84b9-e5f9-4ebd-ae34-c8613b1fb9dd"
WOFM01000637.1	RepeatMasker	Unknown	741705	742003	1398	+	.	ID="RND-5_FAMILY-1011";Tend="1407";Tstart="1116";shortTE="F";uid="04c2b80a-0150-48a4-aa61-86cb707e1df7"
WOFM01000637.1	RepeatMasker	Unknown	4631858	4632080	1393	+	.	ID="RND-6_FAMILY-2894";Tend="1209";Tstart="984";shortTE="F";uid="829d18f6-d999-4ef9-a248-271618c28fbb"
WOFM01000637.1	RepeatMasker	Unknown	1197138	1197352	1358	+	.	ID="RND-1_FAMILY-2";Tend="2464";Tstart="2251";shortTE="F";uid="dab36d12-0f20-4cf8-9a4a-ea9715db14b7"
WOFM01000637.1	RepeatMasker	Unknown	3571109	3571819	704	+	.	ID="RND-1_FAMILY-529";Tend="1767";Tstart="1049";shortTE="F";uid="379e9a80-e833-4952-ad44-8698a2591998"
WOFM01000637.1	RepeatMasker	RC/Helitron	3651497	3651729	607	+	.	ID="RND-5_FAMILY-2192";Tend="922";Tstart="691";shortTE="F";uid="8715f094-3c7d-4fdf-b72e-f3dff8f84daa"
WOFM01000637.1	RepeatMasker	Unknown	4563365	4563546	1137	+	.	ID="RND-1_FAMILY-521";Tend="968";Tstart="785";shortTE="F";uid="c037aacd-b8fb-401c-86c5-066a69366caf"
WOFM01000637.1	RepeatMasker	DNA/hAT-Ac	3170640	3171044	1914	+	.	ID="RND-5_FAMILY-3076";Tend="1302";Tstart="856";shortTE="F";uid="934702cc-754b-4966-bb8d-0880f53c5d12"
WOFM01000637.1	RepeatMasker	DNA/Merlin	1751213	1751615	1360	+	.	ID="RND-4_FAMILY-263";Tend="1974";Tstart="1585";shortTE="F";uid="a8107a93-7f83-4901-baa2-a1cc13bb8af4"
WOFM01000637.1	RepeatMasker	Unknown	4647831	4648165	1730	+	.	ID="RND-1_FAMILY-10";Tend="1863";Tstart="1534";shortTE="F";uid="c5c52dd7-2366-4f6f-a4ea-24332685fa68"
WOFM01000637.1	RepeatMasker	Unknown	1607094	1607650	4924	+	.	ID="RND-1_FAMILY-767";Tend="1510";Tstart="954";shortTE="F";uid="cbf9a28d-3f1b-481d-8020-a5773fd96515"
WOFM01000637.1	RepeatMasker	LTR/Gypsy	1860231	1864524	1003	+	.	ID="RND-1_FAMILY-22";TEgroup="ctg_596%7CRND-1_FAMILY-22%7C1";Tend="5947";Tstart="1782";shortTE="F";uid="ab555ae3-3e7d-421c-93d1-b73692a4f4f8"
WOFM01000637.1	RepeatMasker	Unknown	2920795	2921337	4379	+	.	ID="RND-1_FAMILY-915";Tend="1319";Tstart="777";shortTE="F";uid="700dc538-578b-4c55-a047-9089d0cf7f73"
WOFM01000637.1	RepeatMasker	Unknown	2925191	2925972	1910	+	.	ID="RND-1_FAMILY-126";Tend="1489";Tstart="726";shortTE="F";uid="9e26911a-cdc5-45ca-b29f-d00fb1a7cc50"
WOFM01000637.1	RepeatMasker	Unknown	2790926	2791548	2475	+	.	ID="RND-1_FAMILY-468";Tend="5601";Tstart="4995";shortTE="F";uid="3a75f06f-e846-47ff-9b44-3702ee00000c"
WOFM01000637.1	RepeatMasker	Unknown	1403702	1403802	506	+	.	ID="RND-6_FAMILY-6372";Tend="1037";Tstart="947";shortTE="F";uid="a3d10e09-69e1-4d17-8f32-5b18b661d75d"
WOFM01000637.1	RepeatMasker	Unknown	1260270	1260596	1927	+	.	ID="RND-5_FAMILY-397";Tend="1167";Tstart="854";shortTE="F";uid="30aebe6d-f752-4049-8f3f-52ffaeea997c"
WOFM01000637.1	RepeatMasker	DNA/Crypton-I	2353114	2354116	6624	+	.	ID="RND-3_FAMILY-131";Tend="1839";Tstart="788";shortTE="F";uid="7726131e-a49d-4ff4-a666-daa9685df5e6"
WOFM01000637.1	RepeatMasker	Unknown	1837801	1838123	731	+	.	ID="RND-1_FAMILY-383";Tend="1350";Tstart="1030";shortTE="F";uid="a4c70d05-c496-41b3-ae05-f8b25f5fe09c"
WOFM01000637.1	RepeatMasker	Unknown	1135116	1135846	4185	+	.	ID="RND-1_FAMILY-595";Tend="1620";Tstart="897";shortTE="F";uid="b6440a2d-9bb0-480e-b381-e1c3e6fcc0a0"
WOFM01000637.1	RepeatMasker	Unknown	620902	621046	803	+	.	ID="RND-1_FAMILY-58";Tend="1102";Tstart="958";shortTE="F";uid="c007a7d6-de11-468c-890d-34a35e3926bd"
WOFM01000637.1	RepeatMasker	Unknown	2640368	2640619	869	+	.	ID="RND-1_FAMILY-258";Tend="1888";Tstart="1425";shortTE="F";uid="7329093a-bd13-4310-835c-08887d00d55a"
WOFM01000637.1	RepeatMasker	LTR/Gypsy	271634	272014	1200	+	.	ID="RND-1_FAMILY-74";Tend="7781";Tstart="7388";shortTE="F";uid="355a632e-9e1b-40d3-a705-4641ca614bb8"
WOFM01000637.1	RepeatMasker	DNA/TcMar-Tc1	3030611	3031461	1204	+	.	ID="RND-6_FAMILY-336";Tend="2243";Tstart="1361";shortTE="F";uid="fe5152ce-d048-441c-9b1c-d81e01ebf18c"
WOFM01000637.1	RepeatMasker	Unknown	906753	906983	1332	+	.	ID="RND-1_FAMILY-117";Tend="1223";Tstart="964";shortTE="F";uid="a51e13c1-22f5-4fa9-afe7-70380042f2c8"
WOFM01000637.1	RepeatMasker	Unknown	4110842	4111300	3127	+	.	ID="RND-6_FAMILY-10716";Tend="1395";Tstart="901";shortTE="F";uid="68fabcb0-7e33-4424-974a-6d680f7cd768"
WOFM01000637.1	RepeatMasker	LINE/Penelope	1945497	1945955	640	+	.	ID="RND-6_FAMILY-5286";Tend="3111";Tstart="2633";shortTE="F";uid="a9a364f9-5cae-4c81-b216-7c00d3f88348"
WOFM01000637.1	RepeatMasker	Unknown	3772244	3772371	847	+	.	ID="RND-5_FAMILY-1504";Tend="1558";Tstart="1431";shortTE="F";uid="02f370d3-dd1b-40a0-93f1-a5ab6fe7fc59"
WOFM01000637.1	RepeatMasker	DNA/Crypton-I	4232193	4232838	2885	+	.	ID="RND-6_FAMILY-470";Tend="1623";Tstart="936";shortTE="F";uid="52fe5782-d6f6-4163-ba4d-80d9f6cc8659"
WOFM01000637.1	RepeatMasker	Unknown	2919012	2919165	897	+	.	ID="RND-1_FAMILY-504";Tend="1100";Tstart="949";shortTE="F";uid="dcd28b75-2d89-4d2e-aa02-67a696290ce6"
WOFM01000637.1	RepeatMasker	Unknown	4313671	4313973	879	+	.	ID="RND-6_FAMILY-5472";Tend="1271";Tstart="926";shortTE="F";uid="3000a49d-b733-4af8-8b40-6e3b8394abd0"
WOFM01000637.1	RepeatMasker	Unknown	3844019	3844371	2218	+	.	ID="RND-5_FAMILY-2131";Tend="2386";Tstart="2026";shortTE="F";uid="75251beb-44c5-4439-9159-1eb73798c37a"
WOFM01000637.1	RepeatMasker	DNA/hAT-Tip100	3896500	3896745	1186	+	.	ID="RND-4_FAMILY-959";Tend="1529";Tstart="1292";shortTE="F";uid="693c5b9d-165e-416e-8b3f-be0f3507dcb3"
WOFM01000637.1	RepeatMasker	DNA/TcMar-Fot1	1258678	1259976	10745	+	.	ID="RND-6_FAMILY-16159";Tend="2158";Tstart="859";shortTE="F";uid="e5d6a249-d008-486c-86f4-501b2dc22d79"
WOFM01000637.1	RepeatMasker	Unknown	1697399	1697957	3018	+	.	ID="RND-4_FAMILY-1083";Tend="1468";Tstart="919";shortTE="F";uid="1436019a-4416-48c6-b2c9-e189b132abd0"
WOFM01000637.1	RepeatMasker	LINE/I	285692	287080	9993	+	.	ID="RND-6_FAMILY-2319";Tend="1956";Tstart="581";shortTE="F";uid="b7cd5be9-69a7-47ec-a075-8879adc699cc"
WOFM01000637.1	RepeatMasker	Unknown	3351185	3351510	1901	+	.	ID="RND-5_FAMILY-602";Tend="1268";Tstart="909";shortTE="F";uid="780ef930-f7d1-42ef-9c2c-1dc070f9aeb2"
WOFM01000637.1	RepeatMasker	Unknown	3532580	3532743	858	+	.	ID="RND-5_FAMILY-2154";Tend="1141";Tstart="962";shortTE="F";uid="8dabf75f-de34-480b-83b4-146858a64756"
WOFM01000637.1	RepeatMasker	Unknown	808616	808941	2077	+	.	ID="RND-1_FAMILY-738";Tend="1692";Tstart="1365";shortTE="F";uid="3c044daa-acdc-4a02-943a-2e11ac2f1a91"
WOFM01000637.1	RepeatMasker	LTR/Gypsy	4589674	4590363	5524	+	.	ID="RND-1_FAMILY-91";Tend="7297";Tstart="6621";shortTE="F";uid="45a6ed53-93ad-4d35-a121-693c3b7adc93"
WOFM01000637.1	RepeatMasker	Unknown	191512	192832	6882	+	.	ID="RND-6_FAMILY-2373";Tend="1878";Tstart="551";shortTE="F";uid="424e20c7-9e26-44a1-a563-60089707934b"
WOFM01000637.1	RepeatMasker	LTR/Gypsy	2830975	2831514	3813	+	.	ID="RND-1_FAMILY-680";Tend="4416";Tstart="3879";shortTE="F";uid="85d0f53c-7e86-4a75-a209-33579c21cb02"
WOFM01000637.1	RepeatMasker	Unknown	937137	937601	2342	+	.	ID="RND-5_FAMILY-816";Tend="1365";Tstart="836";shortTE="F";uid="4bb29da3-91c6-4ce0-bd5c-60b9300a33bb"
WOFM01000637.1	RepeatMasker	Unknown	1867845	1868247	2771	+	.	ID="RND-1_FAMILY-133";Tend="1292";Tstart="891";shortTE="F";uid="0d65eedc-70d8-4a6b-a610-bc7f97ee1bdb"
WOFM01000637.1	RepeatMasker	LTR/Gypsy	1505564	1505865	1657	+	.	ID="RND-3_FAMILY-160";Tend="2206";Tstart="1884";shortTE="F";uid="6df487ab-ba35-4128-90bc-944a2a18bf40"
WOFM01000637.1	RepeatMasker	RC/Helitron	3592484	3592778	2005	+	.	ID="RND-1_FAMILY-100";Tend="1336";Tstart="1034";shortTE="F";uid="afb1cfa5-fd2b-47d8-8a99-b5984a183754"
WOFM01000637.1	RepeatMasker	DNA/Kolobok-T2?	1697952	1698414	3633	+	.	ID="RND-1_FAMILY-62";Tend="1461";Tstart="993";shortTE="F";uid="b917a67a-d1b7-420f-a501-e58fbff8e73c"
WOFM01000637.1	RepeatMasker	RC/Helitron	2584209	2584392	672	+	.	ID="RND-4_FAMILY-618";Tend="1087";Tstart="900";shortTE="F";uid="689fc912-b7f6-4af9-885a-350d6c02e563"
WOFM01000637.1	RepeatMasker	Unknown	2445210	2445656	1951	+	.	ID="RND-4_FAMILY-1083";Tend="1530";Tstart="1078";shortTE="F";uid="74873ad1-1924-4e05-a9a6-670b9eeb5e0e"
WOFM01000637.1	RepeatMasker	Unknown	4306078	4306354	1862	+	.	ID="RND-6_FAMILY-8499";Tend="1202";Tstart="913";shortTE="F";uid="989ef72a-603a-4f54-ac5f-2b9929ea2023"
WOFM01000637.1	RepeatMasker	DNA/TcMar-Tigger	437049	437407	1103	+	.	ID="RND-4_FAMILY-740";Tend="1500";Tstart="1130";shortTE="F";uid="b839ffe9-26ef-4c83-bfe9-b1e4b1a7ca76"
WOFM01000637.1	RepeatMasker	Unknown	3026957	3027674	1125	+	.	ID="RND-5_FAMILY-246";Tend="1566";Tstart="925";shortTE="F";uid="fdc05a55-f5df-47e5-b8a3-abf13bfc5a78"
WOFM01000637.1	RepeatMasker	Unknown	543542	544191	3562	+	.	ID="RND-6_FAMILY-15";Tend="1710";Tstart="1070";shortTE="F";uid="0e479954-95e4-4ced-af41-6505e712cbfb"
WOFM01000637.1	RepeatMasker	Unknown	4028493	4028818	925	+	.	ID="RND-6_FAMILY-1060";Tend="905";Tstart="509";shortTE="F";uid="a8101fe9-6dd3-4f7e-9ccc-270901dedf0f"
WOFM01000637.1	RepeatMasker	Unknown	2546701	2546819	434	+	.	ID="RND-4_FAMILY-900";Tend="1438";Tstart="1322";shortTE="F";uid="30b62263-f8b5-47a5-b6d5-0104dc57ea79"
WOFM01000637.1	RepeatMasker	DNA/Kolobok-E	2729998	2730561	664	+	.	ID="RND-1_FAMILY-700";Tend="1493";Tstart="921";shortTE="F";uid="80f17f83-db73-4e45-a2d0-4eb8ed726843"
WOFM01000637.1	RepeatMasker	Unknown	1297376	1297720	1218	+	.	ID="RND-6_FAMILY-1400";Tend="1544";Tstart="940";shortTE="F";uid="15021284-e0d5-456e-94fb-4bfc5f0f9957"
WOFM01000637.1	RepeatMasker	Unknown	781750	782532	2656	+	.	ID="RND-6_FAMILY-1182";Tend="1602";Tstart="998";shortTE="F";uid="3ebd3e19-7efb-452c-80b8-97a6fb0c76dd"
WOFM01000637.1	RepeatMasker	Unknown	3631030	3631612	2656	+	.	ID="RND-5_FAMILY-4056";Tend="1552";Tstart="985";shortTE="F";uid="f255b29d-78dc-4fe1-aca9-03eac507db01"
WOFM01000637.1	RepeatMasker	LINE/L2	3518538	3518657	583	+	.	ID="RND-1_FAMILY-250";Tend="867";Tstart="749";shortTE="F";uid="bb26bb57-f7fb-4f4b-9729-5af8b7507de4"
WOFM01000637.1	RepeatMasker	DNA/hAT-Tip100	3981524	3981644	570	+	.	ID="RND-4_FAMILY-1429";Tend="1295";Tstart="1159";shortTE="F";uid="9a171b50-8121-434f-859b-068180d64d90"
WOFM01000637.1	RepeatMasker	Unknown	132794	133124	1397	+	.	ID="RND-4_FAMILY-754";Tend="1176";Tstart="847";shortTE="F";uid="68d9f266-bf9c-4bd6-87a5-cf666e5be159"
WOFM01000637.1	RepeatMasker	Unknown	420077	420502	1465	+	.	ID="RND-5_FAMILY-1103";Tend="1358";Tstart="941";shortTE="F";uid="e9c063b2-d0bb-4b8c-ba37-bc647af9ee80"
WOFM01000637.1	RepeatMasker	Unknown	3941209	3941723	3596	+	.	ID="RND-1_FAMILY-247";Tend="1344";Tstart="826";shortTE="F";uid="652697c2-2e86-49a1-8baf-09494ba04925"
WOFM01000637.1	RepeatMasker	Unknown	1618170	1618523	1047	+	.	ID="RND-4_FAMILY-1722";Tend="912";Tstart="559";shortTE="F";uid="91e7b219-647f-4e90-8117-c5016a62803c"
WOFM01000637.1	RepeatMasker	DNA/TcMar-Fot1	1456379	1457025	4597	+	.	ID="RND-1_FAMILY-655";Tend="1653";Tstart="998";shortTE="F";uid="63ec7e14-6990-4e5f-abd4-e3adacb4aee2"
WOFM01000637.1	RepeatMasker	Unknown	1280507	1280846	2412	+	.	ID="RND-1_FAMILY-670";Tend="1280";Tstart="941";shortTE="F";uid="b6713591-941e-415f-ab52-5fc9bce12774"
WOFM01000637.1	RepeatMasker	LTR/Gypsy	1607658	1609831	7715	+	.	ID="RND-1_FAMILY-651";Tend="8186";Tstart="5982";shortTE="F";uid="dabe7eeb-cff1-4927-be46-da406354def2"
WOFM01000637.1	RepeatMasker	Unknown	358184	358736	2256	+	.	ID="RND-6_FAMILY-2995";Tend="1459";Tstart="964";shortTE="F";uid="7c8d3b7b-d58b-4369-9b70-c167e36b827f"
WOFM01000637.1	RepeatMasker	RC/Helitron	1993086	1993605	4240	+	.	ID="RND-6_FAMILY-4557";Tend="1186";Tstart="668";shortTE="F";uid="c722f221-59b5-42eb-99a5-4bd39c290660"
WOFM01000637.1	RepeatMasker	Unknown	1468047	1468717	4154	+	.	ID="RND-1_FAMILY-8";Tend="1818";Tstart="1146";shortTE="F";uid="6dfcb09d-913a-41f7-966f-a1c1338fea5f"
WOFM01000637.1	RepeatMasker	Unknown	1696606	1696731	406	+	.	ID="RND-6_FAMILY-2287";Tend="1061";Tstart="933";shortTE="F";uid="575a8979-1b7c-4591-bd51-17a12779ac85"
WOFM01000637.1	RepeatMasker	Unknown	2241917	2242255	568	+	.	ID="RND-5_FAMILY-784";Tend="1467";Tstart="1141";shortTE="F";uid="cd62b8b8-4e56-417a-8155-6ef6b8d3ed41"
WOFM01000637.1	RepeatMasker	DNA/TcMar-Fot1	1295626	1297378	14659	+	.	ID="RND-6_FAMILY-8988";Tend="2519";Tstart="770";shortTE="F";uid="cca83308-1f71-4563-9a41-6e3bbc611296"
WOFM01000637.1	RepeatMasker	Unknown	864009	864633	1448	+	.	ID="RND-1_FAMILY-207";Tend="1656";Tstart="947";shortTE="F";uid="f577c1ff-69e5-4a0e-8b36-8c17c7729804"
WOFM01000637.1	RepeatMasker	RC/Helitron	3448239	3448381	687	+	.	ID="RND-4_FAMILY-1280";Tend="1676";Tstart="1524";shortTE="F";uid="00e5f148-7d44-4459-bd3f-b6374c29e1ae"
WOFM01000637.1	RepeatMasker	DNA/Sola-1	4129177	4129777	1077	+	.	ID="RND-5_FAMILY-2465";TEgroup="ctg_596%7CRND-5_FAMILY-2465%7C1";Tend="1712";Tstart="1336";shortTE="F";uid="78cf1ef5-e6d2-4e1d-86c2-c0489b92d64d"
WOFM01000637.1	RepeatMasker	Unknown	4388887	4389112	1277	+	.	ID="RND-5_FAMILY-397";Tend="1188";Tstart="961";shortTE="F";uid="9c1bc932-b4c5-4611-9268-601185ba76c1"
WOFM01000637.1	RepeatMasker	Unknown	3836789	3837681	5207	+	.	ID="RND-1_FAMILY-34";Tend="1842";Tstart="929";shortTE="F";uid="41ef6061-739c-407b-b120-b63185bf0fa5"
WOFM01000637.1	RepeatMasker	LTR/Copia	1404830	1408009	26653	+	.	ID="RND-1_FAMILY-201";Tend="3220";Tstart="30";shortTE="F";uid="8d4a53bc-a6b1-4b40-97ca-e9bf2afa1cde"
WOFM01000637.1	RepeatMasker	Unknown	3795284	3795662	684	+	.	ID="RND-1_FAMILY-141";Tend="1164";Tstart="784";shortTE="F";uid="feefe4c3-d8ca-4f15-ab47-4651154b2e0d"
WOFM01000637.1	RepeatMasker	Unknown	1208975	1209336	2035	+	.	ID="RND-4_FAMILY-1098";Tend="1286";Tstart="928";shortTE="F";uid="4e985bc5-55c8-4664-823f-c84caf3d634b"
WOFM01000637.1	RepeatMasker	LTR/Gypsy	3111996	3112540	1156	+	.	ID="RND-4_FAMILY-559";Tend="1310";Tstart="775";shortTE="F";uid="04d36a25-90c4-4dc4-b6f3-e303784296f8"
WOFM01000637.1	RepeatMasker	Unknown	2683457	2685922	20172	+	.	ID="RND-1_FAMILY-6";Tend="3117";Tstart="652";shortTE="F";uid="265d56be-b530-4416-9fe0-d30c313cf902"
WOFM01000637.1	RepeatMasker	DNA	450203	450558	1379	+	.	ID="RND-5_FAMILY-281";Tend="1437";Tstart="1082";shortTE="F";uid="fb1442c2-2616-4a8f-97b1-5d9aa2587b39"
WOFM01000637.1	RepeatMasker	LTR/Gypsy	1393493	1393943	3506	+	.	ID="RND-3_FAMILY-275";Tend="796";Tstart="341";shortTE="F";uid="7d105d45-b153-4eaf-9605-42238519f633"
WOFM01000637.1	RepeatMasker	Unknown	1500589	1501076	3284	+	.	ID="RND-6_FAMILY-7056";Tend="1408";Tstart="909";shortTE="F";uid="0540c587-5f3e-4f53-862c-2a92ee4d3c3f"
WOFM01000637.1	RepeatMasker	DNA	2958749	2959066	877	+	.	ID="RND-5_FAMILY-3205";Tend="896";Tstart="555";shortTE="F";uid="61fb204e-61b3-40e4-b221-b4b557560637"
WOFM01000637.1	RepeatMasker	LTR/Gypsy	3951020	3952363	8432	+	.	ID="RND-1_FAMILY-11";Tend="2166";Tstart="821";shortTE="F";uid="9037acba-5936-471e-8c59-b6255f78bd03"
WOFM01000637.1	RepeatMasker	Unknown	3168232	3168572	1685	+	.	ID="RND-1_FAMILY-146";Tend="1236";Tstart="881";shortTE="F";uid="c941229f-a16f-47d4-a4c6-277e6c4c1bee"
WOFM01000637.1	RepeatMasker	Unknown	2250190	2251030	4540	+	.	ID="RND-4_FAMILY-1574";Tend="1552";Tstart="674";shortTE="F";uid="df249e25-f232-486f-8b27-445fe504a9f6"
WOFM01000637.1	RepeatMasker	Unknown	4582036	4582333	2038	+	.	ID="RND-1_FAMILY-306";Tend="1221";Tstart="919";shortTE="F";uid="2c75f961-0a5a-4669-bc48-873c45161187"
WOFM01000637.1	RepeatMasker	LTR/Gypsy	4574145	4575534	10627	+	.	ID="RND-5_FAMILY-1723";Tend="6982";Tstart="5593";shortTE="F";uid="42e8e4c5-9237-41fb-94e0-3c7a56911dae"
WOFM01000637.1	RepeatMasker	Unknown	1332746	1333035	1528	+	.	ID="RND-4_FAMILY-1083";Tend="1700";Tstart="1383";shortTE="F";uid="a1ceefaa-6b5f-48b9-bb4a-6759d9dc2154"
WOFM01000637.1	RepeatMasker	Unknown	4005678	4005843	526	+	.	ID="RND-1_FAMILY-638";Tend="1118";Tstart="955";shortTE="F";uid="d079ad5c-7a72-4082-8a84-b34328427032"
WOFM01000637.1	RepeatMasker	DNA/TcMar-Tc1	2221207	2221467	1398	+	.	ID="RND-6_FAMILY-1200";Tend="1201";Tstart="956";shortTE="F";uid="2fc03056-5629-4089-96c6-86b893ed1eba"
WOFM01000637.1	RepeatMasker	LTR/Gypsy	263340	264008	5321	+	.	ID="RND-1_FAMILY-91";Tend="7295";Tstart="6629";shortTE="F";uid="54e97dd9-7bdb-40e1-985b-2ac376cb0018"
WOFM01000637.1	RepeatMasker	Unknown	2735461	2735800	1187	+	.	ID="RND-5_FAMILY-6275";Tend="756";Tstart="402";shortTE="F";uid="46c1425b-96ab-4828-8123-aa376bde05ab"
WOFM01000637.1	RepeatMasker	DNA/Sola-1	3999090	3999464	405	+	.	ID="RND-5_FAMILY-2465";Tend="1712";Tstart="1336";shortTE="F";uid="aa1312eb-f0ed-4774-a086-c6ce19db59cf"
WOFM01000637.1	RepeatMasker	Unknown	1294796	1294987	675	+	.	ID="RND-4_FAMILY-3345";Tend="1106";Tstart="925";shortTE="F";uid="4dac9773-05f0-461f-b887-1bbdf92557cd"
WOFM01000637.1	RepeatMasker	LTR/ERVL	4434010	4434169	496	+	.	ID="RND-6_FAMILY-2526";Tend="1829";Tstart="1667";shortTE="F";uid="bf9c2b41-6557-4610-b5a6-6789b390001a"
WOFM01000637.1	RepeatMasker	Unknown	1345846	1346321	2362	+	.	ID="RND-3_FAMILY-391";Tend="1804";Tstart="1331";shortTE="F";uid="f068071b-767f-46db-88f3-beb204af6c6a"
WOFM01000637.1	RepeatMasker	Unknown	2722695	2722925	1431	+	.	ID="RND-1_FAMILY-693";Tend="1139";Tstart="906";shortTE="F";uid="fa722f0f-6e5b-4403-a39d-fc5e8d193ea0"
WOFM01000637.1	RepeatMasker	DNA/Kolobok-T2?	606332	606780	2043	+	.	ID="RND-1_FAMILY-67";Tend="1183";Tstart="735";shortTE="F";uid="62350160-782c-4187-930b-af1166a49857"
WOFM01000637.1	RepeatMasker	DNA/TcMar-Fot1	1457202	1457452	1475	+	.	ID="RND-1_FAMILY-574";Tend="1817";Tstart="1573";shortTE="F";uid="67095cc8-8331-46d7-8f81-286750e8c9d8"
WOFM01000637.1	RepeatMasker	LTR/Gypsy	2305379	2308802	28248	+	.	ID="RND-1_FAMILY-709";Tend="8719";Tstart="5257";shortTE="F";uid="f2e73cc5-782c-4cf7-9e35-9120fd5d6f33"
WOFM01000637.1	RepeatMasker	Unknown	988153	989138	4841	+	.	ID="RND-5_FAMILY-3066";Tend="1861";Tstart="918";shortTE="F";uid="472763ce-1b48-499c-8243-46dd984602f0"
WOFM01000637.1	RepeatMasker	LTR/Pao	315595	316100	2449	+	.	ID="RND-1_FAMILY-33";Tend="1410";Tstart="905";shortTE="F";uid="fc812727-7970-4f6c-930e-872ad07c5109"
WOFM01000637.1	RepeatMasker	Unknown	1197543	1197782	1474	+	.	ID="RND-6_FAMILY-3099";Tend="1192";Tstart="952";shortTE="F";uid="dcabf245-2511-46b3-972c-ddbdce1d572a"
WOFM01000637.1	RepeatMasker	Unknown	4729636	4729816	539	+	.	ID="RND-6_FAMILY-1708";Tend="1265";Tstart="1096";shortTE="F";uid="77673481-4e9b-4dbf-8127-7888eee3102e"
WOFM01000637.1	RepeatMasker	Unknown	3349720	3349938	1149	+	.	ID="RND-5_FAMILY-715";Tend="1217";Tstart="927";shortTE="F";uid="e065523f-fa92-4c85-870e-294f9333b926"
WOFM01000637.1	RepeatMasker	LTR/Gypsy	4027657	4027835	715	+	.	ID="RND-1_FAMILY-83";Tend="1524";Tstart="1341";shortTE="F";uid="1aca47bc-dd42-476e-a0e2-79a09f23da91"
WOFM01000637.1	RepeatMasker	Unknown	1666490	1666728	403	+	.	ID="RND-6_FAMILY-606";Tend="1121";Tstart="890";shortTE="F";uid="6bdb927f-860d-4fdd-9c9e-9e38e06cf9f6"
WOFM01000637.1	RepeatMasker	Unknown	1817023	1817123	425	+	.	ID="RND-4_FAMILY-1098";Tend="1455";Tstart="1363";shortTE="F";uid="4ff80b64-d2bd-490e-8861-5f34b3f29c4a"
WOFM01000637.1	RepeatMasker	DNA/TcMar-Tc1	1333355	1333486	667	+	.	ID="RND-6_FAMILY-336";Tend="2545";Tstart="2414";shortTE="F";uid="f4b7c8e6-ab7d-4126-8085-f73acffa0e4e"
WOFM01000637.1	RepeatMasker	DNA/Merlin	44264	44472	892	+	.	ID="RND-4_FAMILY-263";Tend="995";Tstart="787";shortTE="F";uid="96ffd765-8326-4985-90f0-5a169c4fd04c"
WOFM01000637.1	RepeatMasker	Unknown	2216367	2216738	1429	+	.	ID="RND-6_FAMILY-3525";Tend="1249";Tstart="873";shortTE="F";uid="b62ff598-b802-4188-a007-2966aeb000e9"
WOFM01000637.1	RepeatMasker	Unknown	3028546	3029181	4477	+	.	ID="RND-6_FAMILY-8348";Tend="1598";Tstart="953";shortTE="F";uid="b3fd57fd-b27d-40b6-a34a-1d3342a6c289"
WOFM01000637.1	RepeatMasker	RC/Helitron	803806	804305	1965	+	.	ID="RND-4_FAMILY-618";Tend="1481";Tstart="1006";shortTE="F";uid="1f4fb60f-7f93-4d7f-b663-1a877e131b75"
WOFM01000637.1	RepeatMasker	Unknown	1470493	1470757	1695	+	.	ID="RND-1_FAMILY-884";Tend="1203";Tstart="928";shortTE="F";uid="c698c0e0-ca98-4f3e-b1e5-2f537609eb1c"
WOFM01000637.1	RepeatMasker	Unknown	3128181	3128530	1106	+	.	ID="RND-5_FAMILY-705";Tend="1517";Tstart="1173";shortTE="F";uid="a814d962-ed78-409d-ae7e-be52ce454c17"
WOFM01000637.1	RepeatMasker	Unknown	1363916	1364184	1179	+	.	ID="RND-5_FAMILY-177";Tend="1468";Tstart="1201";shortTE="F";uid="e2cdcbb6-1155-4c47-881e-27500be745e2"
WOFM01000637.1	RepeatMasker	Unknown	274490	274603	465	+	.	ID="RND-6_FAMILY-1182";Tend="1721";Tstart="1610";shortTE="F";uid="660b3336-0db3-413b-b654-8219beb15e21"
WOFM01000637.1	RepeatMasker	Unknown	3758415	3758834	906	+	.	ID="RND-1_FAMILY-528";TEgroup="ctg_596%7CRND-1_FAMILY-528%7C1";Tend="1514";Tstart="962";shortTE="F";uid="b5b2cac6-7d79-44ca-b897-285a99226454"
WOFM01000637.1	RepeatMasker	Unknown	234797	235188	830	+	.	ID="RND-6_FAMILY-517";Tend="2238";Tstart="1848";shortTE="F";uid="8f0fce5c-0a9f-4749-b6a0-b3fe285f7505"
WOFM01000637.1	RepeatMasker	Unknown	864697	864808	536	+	.	ID="RND-6_FAMILY-3909";Tend="984";Tstart="878";shortTE="F";uid="0b4c8a7e-0499-45d4-96a5-45e1ec6ff210"
WOFM01000637.1	RepeatMasker	DNA/Academ-1	2243741	2244373	1738	+	.	ID="RND-6_FAMILY-491";TEgroup="ctg_596%7CRND-6_FAMILY-491%7C2";Tend="1517";Tstart="689";shortTE="F";uid="c560da53-744b-48ee-ae21-8f424d44d229"
WOFM01000637.1	RepeatMasker	Unknown	2454670	2455566	3878	+	.	ID="RND-6_FAMILY-5006";Tend="1497";Tstart="568";shortTE="F";uid="9c10c1d8-6956-4aa3-add4-92f773e1c1e6"
WOFM01000637.1	RepeatMasker	Unknown	790161	791079	3270	+	.	ID="RND-1_FAMILY-586";Tend="1722";Tstart="842";shortTE="F";uid="a9e2eb33-06ec-4231-8e82-dfddd207af11"
WOFM01000637.1	RepeatMasker	Unknown	3057891	3058185	1429	+	.	ID="RND-1_FAMILY-26";Tend="1393";Tstart="1101";shortTE="F";uid="3e752641-5ead-41d0-8a71-cd063fa4777d"
WOFM01000637.1	RepeatMasker	Unknown	2586854	2587532	2287	+	.	ID="RND-5_FAMILY-5825";Tend="1677";Tstart="1011";shortTE="F";uid="c3992bb7-07b2-4b17-969a-c23959cfbc05"
WOFM01000637.1	RepeatMasker	LINE/CR1	366757	373577	56892	+	.	ID="RND-6_FAMILY-7492";Tend="6795";Tstart="1";shortTE="F";uid="24bf8d8d-58c1-4767-85e2-82863a5ec19e"
WOFM01000637.1	RepeatMasker	Unknown	2134003	2134444	2094	+	.	ID="RND-5_FAMILY-177";Tend="1479";Tstart="1009";shortTE="F";uid="20456e09-d866-4d62-9a5c-d6f6e25f10c3"
WOFM01000637.1	RepeatMasker	LTR/Pao	1781645	1782172	922	+	.	ID="RND-1_FAMILY-32";Tend="1403";Tstart="915";shortTE="F";uid="64cd009e-280c-48dc-baa3-1afa7449dcd5"
WOFM01000637.1	RepeatMasker	LTR/Gypsy	1985486	1985956	2749	+	.	ID="RND-1_FAMILY-845";Tend="7650";Tstart="7191";shortTE="F";uid="96d3db61-13b4-48ca-b70a-d6d9527e8f25"
WOFM01000637.1	RepeatMasker	DNA/Crypton-I	2313915	2314474	2629	+	.	ID="RND-1_FAMILY-254";Tend="1519";Tstart="913";shortTE="F";uid="c872c954-0139-4018-a102-66611f4bbd6d"
WOFM01000637.1	RepeatMasker	DNA/MULE-MuDR?	2579091	2579584	2934	+	.	ID="RND-5_FAMILY-901";Tend="1450";Tstart="954";shortTE="F";uid="e4804d8b-e1e3-459f-ab3f-1df41892f8af"
WOFM01000637.1	RepeatMasker	Unknown	982658	983730	4162	+	.	ID="RND-2_FAMILY-36";Tend="1646";Tstart="617";shortTE="F";uid="1cc56a40-95aa-4baf-8589-34831b5b75f7"
WOFM01000637.1	RepeatMasker	DNA/hAT-hAT19	2183365	2183800	1926	+	.	ID="RND-5_FAMILY-3111";Tend="1626";Tstart="1137";shortTE="F";uid="f5b59d10-3e86-4531-99d4-b45140f5dcfd"
WOFM01000637.1	RepeatMasker	Unknown	1442948	1443422	2336	+	.	ID="RND-6_FAMILY-2949";Tend="2679";Tstart="2218";shortTE="F";uid="05e99427-f673-4237-b572-99f655bb35f4"
WOFM01000637.1	RepeatMasker	Unknown	2616776	2616897	662	+	.	ID="RND-4_FAMILY-305";Tend="1083";Tstart="962";shortTE="F";uid="1983d6a4-ff93-4d18-889f-c5658d5354be"
WOFM01000637.1	RepeatMasker	Unknown	2540552	2540824	979	+	.	ID="RND-5_FAMILY-784";Tend="1494";Tstart="1212";shortTE="F";uid="82acf53c-2519-46e3-945b-aff0a44cd44d"
WOFM01000637.1	RepeatMasker	DNA/Kolobok-T2?	684516	684968	3659	+	.	ID="RND-1_FAMILY-67";Tend="1185";Tstart="734";shortTE="F";uid="2e1a7e20-3e4b-44fa-8830-d1a56a95f335"
WOFM01000637.1	RepeatMasker	DNA/Academ-1	2687740	2688143	1548	+	.	ID="RND-1_FAMILY-243";Tend="1857";Tstart="1428";shortTE="F";uid="0de49bfe-89cf-4e75-ba65-d9b8cf7c0ded"
WOFM01000637.1	RepeatMasker	DNA/TcMar-Fot1	2985170	2985560	2183	+	.	ID="RND-6_FAMILY-8988";TEgroup="ctg_596%7CRND-6_FAMILY-8988%7C1";Tend="2518";Tstart="765";shortTE="F";uid="570f112a-48d8-4b45-a1cf-140d8d19c965"
WOFM01000637.1	RepeatMasker	RC/Helitron	2842705	2842906	507	+	.	ID="RND-4_FAMILY-618";Tend="1418";Tstart="1220";shortTE="F";uid="ddd0e169-48cb-4252-b6ad-996345267419"
WOFM01000637.1	RepeatMasker	Unknown	1626624	1626800	1187	+	.	ID="RND-1_FAMILY-978";Tend="1178";Tstart="1000";shortTE="F";uid="bdb47e1e-d51b-48d2-a95f-f5bb49a7008a"
WOFM01000637.1	RepeatMasker	RC/Helitron	928529	929081	895	+	.	ID="RND-1_FAMILY-1113";Tend="1599";Tstart="1159";shortTE="F";uid="75315784-22a7-44d8-a6d8-5f19f509578b"
WOFM01000637.1	RepeatMasker	Unknown	1177183	1177307	1201	+	.	ID="RND-1_FAMILY-230";Tend="855";Tstart="475";shortTE="F";uid="7f1efd4e-a80e-4d1a-840f-30c8a72c1235"
WOFM01000637.1	RepeatMasker	Unknown	1206849	1207118	1526	+	.	ID="RND-6_FAMILY-6082";Tend="1872";Tstart="1605";shortTE="F";uid="cad1d8b9-07b1-41ef-aa28-c586ed6c8f16"
WOFM01000637.1	RepeatMasker	Unknown	2736484	2736800	1864	+	.	ID="RND-1_FAMILY-693";Tend="1270";Tstart="924";shortTE="F";uid="e3330277-5221-4a25-b36e-8960f60b4321"
WOFM01000637.1	RepeatMasker	Unknown	918418	919200	2572	+	.	ID="RND-5_FAMILY-2744";Tend="1589";Tstart="742";shortTE="F";uid="2a24ebda-037f-4a1c-9508-ed96f2649965"
WOFM01000637.1	RepeatMasker	Unknown	1123332	1124170	4505	+	.	ID="RND-1_FAMILY-769";Tend="1760";Tstart="954";shortTE="F";uid="6576d860-1ccc-48d9-8b39-62a7102bfe7e"
WOFM01000637.1	RepeatMasker	LTR/Gypsy	108896	109738	5261	+	.	ID="RND-1_FAMILY-11";Tend="2186";Tstart="1341";shortTE="F";uid="fe209342-54a5-4884-a704-f1a0e84e88f2"
WOFM01000637.1	RepeatMasker	DNA/Sola-1	4463682	4463937	413	+	.	ID="RND-5_FAMILY-2465";Tend="1703";Tstart="1463";shortTE="F";uid="a3503661-17f1-4d53-a34f-e205410a2313"
WOFM01000637.1	RepeatMasker	RC/Helitron	3289497	3289823	630	+	.	ID="RND-1_FAMILY-621";Tend="1314";Tstart="979";shortTE="F";uid="712ef346-777c-407d-a070-b3fe8edadcfc"
WOFM01000637.1	RepeatMasker	Unknown	1175280	1176234	4114	+	.	ID="RND-1_FAMILY-10";Tend="1856";Tstart="224";shortTE="F";uid="9fe064e2-185e-46bf-a2bf-e6dc4a8fe18d"
WOFM01000637.1	RepeatMasker	Unknown	1481587	1482174	2801	+	.	ID="RND-4_FAMILY-1098";Tend="1682";Tstart="1092";shortTE="F";uid="d6e6d284-b585-434b-b5f4-9a9c5a2a9730"
WOFM01000637.1	RepeatMasker	Unknown	4648580	4648775	628	+	.	ID="RND-6_FAMILY-734";Tend="1152";Tstart="929";shortTE="F";uid="3c10840c-d307-464b-b355-8338f6317447"
WOFM01000637.1	RepeatMasker	LTR/Gypsy	3907284	3908242	3349	+	.	ID="RND-1_FAMILY-723";Tend="3513";Tstart="2552";shortTE="F";uid="5ee15ec8-7e81-4157-8f86-46fda809cac4"
WOFM01000637.1	RepeatMasker	Unknown	689038	689382	2327	+	.	ID="RND-5_FAMILY-3330";Tend="1166";Tstart="811";shortTE="F";uid="14db23ff-fdba-4a9a-83b1-8397dd891ef4"
WOFM01000637.1	RepeatMasker	Unknown	1800477	1800637	561	+	.	ID="RND-5_FAMILY-1089";Tend="1303";Tstart="1150";shortTE="F";uid="3f565ee2-61f5-4c0f-9462-b1c55a40e035"
WOFM01000637.1	RepeatMasker	LTR/Gypsy	1336445	1336955	3504	+	.	ID="RND-3_FAMILY-235";Tend="1264";Tstart="811";shortTE="F";uid="d11eb7cd-49e5-4b74-8d90-35912950bc38"
WOFM01000637.1	RepeatMasker	Unknown	2324844	2325326	2931	+	.	ID="RND-5_FAMILY-1796";Tend="1404";Tstart="939";shortTE="F";uid="12abe8f8-e00e-46fe-9f47-6f3bea60bad6"
WOFM01000637.1	RepeatMasker	Unknown	1246236	1246829	3204	+	.	ID="RND-1_FAMILY-9";Tend="1527";Tstart="941";shortTE="F";uid="6020ad7e-151e-45c1-8ffd-da073cb21cf3"
WOFM01000637.1	RepeatMasker	DNA/MULE-MuDR	3179265	3179697	1726	+	.	ID="RND-6_FAMILY-2730";Tend="1150";Tstart="722";shortTE="F";uid="7776a647-236a-4f12-9fc3-ed915b6dc0c6"
WOFM01000637.1	RepeatMasker	LTR/Gypsy	1904837	1904984	594	+	.	ID="RND-6_FAMILY-221";Tend="2083";Tstart="1941";shortTE="F";uid="5a7164c7-7f06-46f1-87fc-e879cd79d507"
WOFM01000637.1	RepeatMasker	Satellite	4589582	4589685	675	+	.	ID="RND-5_FAMILY-370";Tend="1231";Tstart="1129";shortTE="F";uid="1c31183a-b369-43ab-bc98-a95b534a0a56"
WOFM01000637.1	RepeatMasker	Unknown	4345573	4346135	3086	+	.	ID="RND-1_FAMILY-53";Tend="1556";Tstart="946";shortTE="F";uid="1567afd6-b630-4258-b3ef-3cb69b765d04"
WOFM01000637.1	RepeatMasker	Unknown	1708723	1709327	1605	+	.	ID="RND-1_FAMILY-159";Tend="1588";Tstart="1238";shortTE="F";uid="37761d20-1337-4e10-9bc6-1382e0a87f25"
WOFM01000637.1	RepeatMasker	Unknown	1730868	1731283	934	+	.	ID="RND-1_FAMILY-52";TEgroup="ctg_596%7CRND-1_FAMILY-52%7C1";Tend="1188";Tstart="927";shortTE="F";uid="329df5b3-ac7c-422b-ad72-475b92b52069"
WOFM01000637.1	RepeatMasker	DNA/hAT-hAT19	3567339	3567538	805	+	.	ID="RND-6_FAMILY-4704";Tend="1577";Tstart="1384";shortTE="F";uid="142276cd-6db1-4a45-b3de-e9354a720eac"
WOFM01000637.1	RepeatMasker	DNA/hAT-Blackjack	4114083	4114450	2045	+	.	ID="RND-5_FAMILY-3276";Tend="1277";Tstart="860";shortTE="F";uid="091ac7f4-417c-4f4f-9b51-f06af17c2445"
WOFM01000637.1	RepeatMasker	Unknown	612962	613327	2076	+	.	ID="RND-5_FAMILY-397";Tend="1224";Tstart="848";shortTE="F";uid="c0a3d4f4-e5b8-43ac-824c-1966e8236afa"
WOFM01000637.1	RepeatMasker	Unknown	3401003	3401205	984	+	.	ID="RND-1_FAMILY-438";Tend="1164";Tstart="960";shortTE="F";uid="4ca150c3-9bc2-40ba-ab73-90304a4bd7c0"
WOFM01000637.1	RepeatMasker	Unknown	2508151	2508677	1602	+	.	ID="RND-6_FAMILY-134";Tend="4975";Tstart="4454";shortTE="F";uid="6ddb2831-d8e8-473a-ab83-ab755ee33df6"
WOFM01000637.1	RepeatMasker	Unknown	4726536	4727273	4167	+	.	ID="RND-6_FAMILY-3427";Tend="1649";Tstart="840";shortTE="F";uid="f38c1fd0-23db-4b38-94f3-a7431ccad712"
WOFM01000637.1	RepeatMasker	Unknown	852830	853670	4436	+	.	ID="RND-1_FAMILY-697";Tend="1919";Tstart="1066";shortTE="F";uid="6db96313-f651-4034-995e-9e3c83ce5a3b"
WOFM01000637.1	RepeatMasker	LTR/Pao	1738130	1738622	3191	+	.	ID="RND-1_FAMILY-33";Tend="1421";Tstart="928";shortTE="F";uid="67526075-485e-4450-a67e-1fed45da864f"
WOFM01000637.1	RepeatMasker	Unknown	2961088	2961241	433	+	.	ID="RND-5_FAMILY-536";Tend="159";Tstart="8";shortTE="F";uid="54fe2ad2-b246-41ac-8d58-d437f0d930f6"
WOFM01000637.1	RepeatMasker	LTR/Gypsy	4054026	4054769	4373	+	.	ID="RND-1_FAMILY-25";Tend="1527";Tstart="878";shortTE="F";uid="4e3264b3-5355-4bc0-8fd9-f5a8ce61da28"
WOFM01000637.1	RepeatMasker	Unknown	1691308	1691582	1276	+	.	ID="RND-5_FAMILY-647";Tend="1199";Tstart="898";shortTE="F";uid="07b80d15-39fe-46dc-84fb-518524883f01"
WOFM01000637.1	RepeatMasker	Unknown	290721	291314	4299	+	.	ID="RND-1_FAMILY-468";Tend="5600";Tstart="4996";shortTE="F";uid="c57a4d4f-d040-4a41-b264-1d50d7d00246"
WOFM01000637.1	RepeatMasker	DNA/Crypton-I	1139403	1139633	1149	+	.	ID="RND-1_FAMILY-337";Tend="1189";Tstart="920";shortTE="F";uid="dc5d8242-14a9-497f-8711-8e129e0af11a"
WOFM01000637.1	RepeatMasker	Unknown	958115	958417	1982	+	.	ID="RND-1_FAMILY-456";Tend="1363";Tstart="1048";shortTE="F";uid="c6962937-078d-47fd-b46b-1da89154f4f4"
WOFM01000637.1	RepeatMasker	DNA/Crypton-I	144474	145123	3374	+	.	ID="RND-3_FAMILY-131";Tend="1520";Tstart="822";shortTE="F";uid="7cf7cc74-7d18-417e-a227-ea3ccace78e3"
WOFM01000637.1	RepeatMasker	Unknown	1197786	1198050	1214	+	.	ID="RND-5_FAMILY-777";Tend="1232";Tstart="928";shortTE="F";uid="6d8ee61b-3ae6-47f5-a9d5-dd56eb2d70ef"
WOFM01000637.1	RepeatMasker	Unknown	4656261	4656487	1597	+	.	ID="RND-6_FAMILY-5582";Tend="1102";Tstart="872";shortTE="F";uid="3595b3d2-a11f-4275-9c3d-fb8a15edee0a"
WOFM01000637.1	RepeatMasker	LTR/Gypsy	3911674	3922825	91338	+	.	ID="RND-1_FAMILY-346";Tend="10952";Tstart="1";shortTE="F";uid="e0530988-21fa-4414-8b78-9d400967e056"
WOFM01000637.1	RepeatMasker	DNA/PiggyBac	3133509	3133789	1616	+	.	ID="RND-6_FAMILY-5128";Tend="3173";Tstart="2902";shortTE="F";uid="892fd7db-5c6b-4025-ab9f-bb524ffc71c7"
WOFM01000637.1	RepeatMasker	Unknown	2362227	2363548	3506	+	.	ID="RND-2_FAMILY-36";Tend="1579";Tstart="787";shortTE="F";uid="085796a7-d498-44de-8188-052707b412c3"
WOFM01000637.1	RepeatMasker	Unknown	4673786	4674041	1024	+	.	ID="RND-6_FAMILY-108";Tend="1477";Tstart="1193";shortTE="F";uid="7777f1e9-b7d5-44a3-8099-ba769d948190"
WOFM01000637.1	RepeatMasker	LTR/Pao	2646875	2647450	1548	+	.	ID="RND-6_FAMILY-582";TEgroup="ctg_596%7CRND-6_FAMILY-582%7C2";Tend="756";Tstart="496";shortTE="F";uid="fd51e6f4-4556-49df-8917-3e9a3d2eaf5c"
WOFM01000637.1	RepeatMasker	RC/Helitron	3542965	3543241	896	+	.	ID="RND-6_FAMILY-4557";Tend="897";Tstart="608";shortTE="F";uid="def5cf19-18a7-49ce-a305-6cf1fa4c5dcf"
WOFM01000637.1	RepeatMasker	Unknown	3373546	3373994	2434	+	.	ID="RND-5_FAMILY-3801";Tend="1796";Tstart="1337";shortTE="F";uid="28f9a1e0-423e-4d5c-9a62-5e165dabd9d3"
WOFM01000637.1	RepeatMasker	Unknown	4389701	4389834	691	+	.	ID="RND-4_FAMILY-128";Tend="1392";Tstart="1240";shortTE="F";uid="d401488c-0137-4508-bb18-100d09508255"
WOFM01000637.1	RepeatMasker	Unknown	1275416	1276010	3726	+	.	ID="RND-1_FAMILY-755";Tend="1747";Tstart="1164";shortTE="F";uid="d94fa5e6-caa3-4720-9913-024048143de7"
WOFM01000637.1	RepeatMasker	Unknown	2793561	2793757	1302	+	.	ID="RND-1_FAMILY-435";Tend="1134";Tstart="938";shortTE="F";uid="5f34266d-df38-4a89-9ef5-727a238cc8b5"
WOFM01000637.1	RepeatMasker	Unknown	1137110	1137329	828	+	.	ID="RND-4_FAMILY-1467";Tend="1915";Tstart="1669";shortTE="F";uid="5f12dc69-fe73-4441-9f25-53fb67168f11"
WOFM01000637.1	RepeatMasker	DNA/PiggyBac	2802889	2803499	3007	+	.	ID="RND-5_FAMILY-407";Tend="1602";Tstart="947";shortTE="F";uid="847afce4-59f0-4364-8add-3d9ea07a5b74"
WOFM01000637.1	RepeatMasker	DNA	2004931	2005090	747	+	.	ID="RND-5_FAMILY-4767";Tend="1058";Tstart="891";shortTE="F";uid="9e65391a-1163-47ef-b7f6-f8be1a087492"
WOFM01000637.1	RepeatMasker	DNA/Crypton-I	2325327	2325544	1318	+	.	ID="RND-6_FAMILY-4026";Tend="1272";Tstart="1052";shortTE="F";uid="941e1c75-73f1-4b50-b888-d14fdd690f6e"
WOFM01000637.1	RepeatMasker	Unknown	4133222	4133933	3166	+	.	ID="RND-1_FAMILY-2";Tend="2455";Tstart="1528";shortTE="F";uid="3477dbae-d3d9-4334-a2c5-cb800bfab9f5"
WOFM01000637.1	RepeatMasker	LTR/Gypsy	4294721	4301547	57503	+	.	ID="RND-4_FAMILY-559";Tend="7723";Tstart="858";shortTE="F";uid="3d92c363-f16e-4335-8a1e-34b898a28f8e"
WOFM01000637.1	RepeatMasker	DNA/Kolobok-T2?	2220681	2221174	2745	+	.	ID="RND-1_FAMILY-62";Tend="1478";Tstart="988";shortTE="F";uid="9eca27bc-2fec-4db4-bb92-9ef6cc940e30"
WOFM01000637.1	RepeatMasker	Unknown	3873708	3873855	781	+	.	ID="RND-6_FAMILY-10513";Tend="1820";Tstart="1659";shortTE="F";uid="17f51c15-b3a3-45e2-b074-8b6f47d77953"
WOFM01000637.1	RepeatMasker	DNA/Kolobok-T2	522288	522763	4030	+	.	ID="RND-4_FAMILY-21";Tend="7759";Tstart="7284";shortTE="F";uid="d0ebeb36-84cd-4124-89de-db89b6cd1ec4"
WOFM01000637.1	RepeatMasker	LTR/Gypsy	4757276	4757758	3433	+	.	ID="RND-1_FAMILY-226";Tend="1286";Tstart="807";shortTE="F";uid="7b9840f4-6712-4863-972b-a37ca0c61f3a"
WOFM01000637.1	RepeatMasker	Unknown	801902	802455	1262	+	.	ID="RND-1_FAMILY-1139";Tend="1872";Tstart="1336";shortTE="F";uid="65f3e5b2-e10d-439b-a9f8-c17ab2e7e473"
WOFM01000637.1	RepeatMasker	RC/Helitron	2754045	2754481	2634	+	.	ID="RND-1_FAMILY-232";Tend="1354";Tstart="916";shortTE="F";uid="99224ebf-f9ab-4c55-b726-16f92a9e1ead"
WOFM01000637.1	RepeatMasker	Unknown	1187213	1187328	429	+	.	ID="RND-4_FAMILY-900";Tend="1437";Tstart="1323";shortTE="F";uid="4796edd7-cb6b-4ccb-898d-361b618836b3"
WOFM01000637.1	RepeatMasker	Unknown	1112387	1112949	1948	+	.	ID="RND-1_FAMILY-1139";Tend="1933";Tstart="1359";shortTE="F";uid="7e9c2545-ada7-45ac-95ec-ca3974ac1ee3"
WOFM01000637.1	RepeatMasker	Unknown	3948957	3949239	1109	+	.	ID="RND-1_FAMILY-924";TEgroup="ctg_596%7CRND-1_FAMILY-924%7C2";Tend="2460";Tstart="2292";shortTE="F";uid="e7a4a5cb-f14c-46e5-a345-2cdf863764eb"
WOFM01000637.1	RepeatMasker	Unknown	4201897	4202006	809	+	.	ID="RND-4_FAMILY-1470";Tend="1165";Tstart="1056";shortTE="F";uid="f367bc97-fcc7-4b60-bdc0-0a8fc3cab214"
WOFM01000637.1	RepeatMasker	Unknown	783847	784160	1018	+	.	ID="RND-5_FAMILY-536";Tend="519";Tstart="198";shortTE="F";uid="68c8d99d-f44c-4c37-b1ab-b129f714c862"
WOFM01000637.1	RepeatMasker	LTR/Gypsy	2686327	2687105	2004	+	.	ID="RND-5_FAMILY-1334";Tend="991";Tstart="197";shortTE="F";uid="c0d0a501-2057-4579-8788-6b4e2e673fe6"
WOFM01000637.1	RepeatMasker	DNA/Maverick	751990	752388	566	+	.	ID="rnd-6_family-5772";Tend="9274";Tstart="9006";shortTE="F";uid="4fc6f2c8-1c40-4cca-8e9d-8d419f6f6f4b"
WOFM01000637.1	RepeatMasker	LTR/Gypsy	2493514	2494161	2163	+	.	ID="RND-4_FAMILY-463";TEgroup="ctg_596%7CRND-4_FAMILY-463%7C1";Tend="7443";Tstart="319";shortTE="F";uid="7bf8d850-3ba5-474d-80cc-6433128e9027"
WOFM01000637.1	RepeatMasker	Unknown	755441	755641	1281	+	.	ID="RND-1_FAMILY-26";Tend="1125";Tstart="920";shortTE="F";uid="0fb7584b-51ce-4cf8-a2b0-33bfeec972df"
WOFM01000637.1	RepeatMasker	Unknown	1471104	1471681	3588	+	.	ID="RND-1_FAMILY-697";Tend="1940";Tstart="1359";shortTE="F";uid="1f78892d-c619-4ebe-94a2-fbcd0073d917"
WOFM01000637.1	RepeatMasker	DNA/MULE-MuDR?	2928874	2929090	694	+	.	ID="RND-5_FAMILY-3385";Tend="1022";Tstart="812";shortTE="F";uid="1276ccde-dacc-4153-98c6-8cc2dc8ae9e5"
WOFM01000637.1	RepeatMasker	LTR/Pao	2070619	2070861	730	+	.	ID="RND-1_FAMILY-119";Tend="6816";Tstart="6576";shortTE="F";uid="539d412f-296d-4e2f-b037-ebf3c6db67e7"
WOFM01000637.1	RepeatMasker	DNA/Crypton-I	3043157	3043497	575	+	.	ID="RND-4_FAMILY-334";TEgroup="ctg_596%7CRND-4_FAMILY-334%7C9";Tend="1687";Tstart="963";shortTE="F";uid="26c40518-5738-4802-9b9d-ee5d4980b150"
WOFM01000637.1	RepeatMasker	Unknown	992110	992945	3098	+	.	ID="RND-1_FAMILY-380";Tend="1770";Tstart="952";shortTE="F";uid="619e8a30-c0d7-4284-8aad-26521dcd2a88"
WOFM01000637.1	RepeatMasker	Unknown	1234158	1234571	2276	+	.	ID="RND-4_FAMILY-804";Tend="1323";Tstart="911";shortTE="F";uid="9fb80de7-d4f4-4a02-a549-887a536704ca"
WOFM01000637.1	RepeatMasker	DNA	1191969	1192094	710	+	.	ID="RND-5_FAMILY-3205";Tend="1226";Tstart="1100";shortTE="F";uid="5e159dd3-2643-4066-bd93-b20b59811991"
WOFM01000637.1	RepeatMasker	Unknown	332838	333505	4597	+	.	ID="RND-1_FAMILY-880";Tend="2012";Tstart="1265";shortTE="F";uid="d225c22c-0dc7-460e-b78e-54d58c9a8e9c"
WOFM01000637.1	RepeatMasker	Unknown	2354223	2354486	1579	+	.	ID="RND-1_FAMILY-1040";Tend="1152";Tstart="889";shortTE="F";uid="c6f029d0-856f-4a22-af54-e031317d9b4f"
WOFM01000637.1	RepeatMasker	Unknown	1367085	1367445	1153	+	.	ID="RND-6_FAMILY-2382";Tend="1640";Tstart="1268";shortTE="F";uid="2c471793-ab09-4dd9-ba28-effe5d7c8984"
WOFM01000637.1	RepeatMasker	Unknown	3691537	3691848	2344	+	.	ID="RND-1_FAMILY-562";Tend="1195";Tstart="899";shortTE="F";uid="6bbb88d0-8572-4b08-ba7a-bc0df5b1bbfd"
WOFM01000637.1	RepeatMasker	Unknown	3996942	3997061	415	+	.	ID="RND-4_FAMILY-703";Tend="1716";Tstart="1610";shortTE="F";uid="459efc4c-ce29-431f-8d89-022dbf796854"
WOFM01000637.1	RepeatMasker	LINE/R2-NeSL	3387963	3388508	3481	+	.	ID="RND-3_FAMILY-38";Tend="1473";Tstart="925";shortTE="F";uid="597bd063-5222-4a8c-8e73-54166e2c7d48"
WOFM01000637.1	RepeatMasker	Unknown	2400476	2400628	1155	+	.	ID="RND-1_FAMILY-295";Tend="1383";Tstart="1230";shortTE="F";uid="c78f4b69-7ec9-4220-841a-9847791bd444"
WOFM01000637.1	RepeatMasker	LTR/Gypsy	2528501	2534923	47279	+	.	ID="RND-5_FAMILY-1723";Tend="6971";Tstart="18";shortTE="F";uid="665db70a-ccf5-4c3e-9e10-0c7fa84ddea1"
WOFM01000637.1	RepeatMasker	Unknown	1880833	1881431	3236	+	.	ID="RND-1_FAMILY-159";Tend="1575";Tstart="964";shortTE="F";uid="a33796f0-72ee-4e8a-82f6-af47ea2f8b63"
WOFM01000637.1	RepeatMasker	Unknown	993361	993623	647	+	.	ID="RND-5_FAMILY-816";Tend="1157";Tstart="922";shortTE="F";uid="1a6bed3c-19aa-4478-9ac7-1d6549de530e"
WOFM01000637.1	RepeatMasker	Unknown	2778010	2778277	772	+	.	ID="RND-4_FAMILY-84";Tend="1705";Tstart="1421";shortTE="F";uid="99d58856-daf5-4815-a2b4-4d8072df7dd4"
WOFM01000637.1	RepeatMasker	DNA/MULE-MuDR?	2930359	2930669	1021	+	.	ID="RND-5_FAMILY-3385";Tend="1778";Tstart="1429";shortTE="F";uid="1e72f2ca-c323-4419-8856-a7f2169d0190"
WOFM01000637.1	RepeatMasker	DNA/Kolobok-T2	2707998	2708818	6007	+	.	ID="RND-1_FAMILY-16";Tend="6994";Tstart="6142";shortTE="F";uid="0a7626f2-3990-4055-aeed-e4e230924618"
WOFM01000637.1	RepeatMasker	Unknown	2515039	2515161	517	+	.	ID="RND-4_FAMILY-1523";Tend="1183";Tstart="1065";shortTE="F";uid="b4dfcc5d-6b8f-453e-a909-8270192e3fd6"
WOFM01000637.1	RepeatMasker	LTR/Gypsy	1431127	1431371	464	+	.	ID="RND-4_FAMILY-559";Tend="7756";Tstart="7520";shortTE="F";uid="89023129-fb39-4622-9eaf-9ba306ba25e3"
WOFM01000637.1	RepeatMasker	Unknown	196896	197554	1467	+	.	ID="RND-6_FAMILY-1182";Tend="1564";Tstart="942";shortTE="F";uid="fc23c1f2-a280-4e34-9938-ce07a705f210"
WOFM01000637.1	RepeatMasker	DNA/hAT-Pegasus	1791976	1793611	10247	+	.	ID="RND-1_FAMILY-316";Tend="2492";Tstart="836";shortTE="F";uid="7dc12521-c502-4ff7-b125-e97aab3792fa"
WOFM01000637.1	RepeatMasker	DNA	4579366	4579549	549	+	.	ID="RND-1_FAMILY-134";Tend="1094";Tstart="914";shortTE="F";uid="b4fdb7c6-9fef-4d01-afce-c84b509ddabc"
WOFM01000637.1	RepeatMasker	DNA/CMC-Chapaev-3	3818034	3818228	458	+	.	ID="RND-5_FAMILY-3365";Tend="761";Tstart="572";shortTE="F";uid="37f6f0f5-7fba-41bb-85e7-46993e679fbd"
WOFM01000637.1	RepeatMasker	Unknown	421700	422366	3882	+	.	ID="RND-1_FAMILY-738";Tend="1692";Tstart="1003";shortTE="F";uid="8effb7f8-6839-4af0-b43b-7340b9e36cfe"
WOFM01000637.1	RepeatMasker	Unknown	3878866	3879356	2960	+	.	ID="RND-1_FAMILY-208";Tend="1382";Tstart="935";shortTE="F";uid="623e375a-c7be-40b1-ab48-5550a1cadb18"
WOFM01000637.1	RepeatMasker	Unknown	631320	631697	2676	+	.	ID="RND-4_FAMILY-9";Tend="1195";Tstart="818";shortTE="F";uid="5aaf0be4-a2c1-41e7-926e-78969aea72d7"
WOFM01000637.1	RepeatMasker	LTR/Gypsy	3783298	3783399	611	+	.	ID="GYPSY68-I_AG";Tend="2265";Tstart="2117";shortTE="F";uid="a0234eef-406c-4c25-8231-aee55ef04e6e"
WOFM01000637.1	RepeatMasker	Unknown	4676759	4677596	2537	+	.	ID="RND-5_FAMILY-4056";Tend="1874";Tstart="1001";shortTE="F";uid="6a729501-d08d-4f32-873a-bc19db635281"
WOFM01000637.1	RepeatMasker	Unknown	2342639	2343029	1690	+	.	ID="RND-1_FAMILY-814";Tend="1450";Tstart="1051";shortTE="F";uid="215f1fe7-1a92-4755-ae6c-b324f57435a0"
WOFM01000637.1	RepeatMasker	Unknown	3771504	3771635	915	+	.	ID="RND-5_FAMILY-1504";Tend="1074";Tstart="946";shortTE="F";uid="7509394d-427d-4cd1-9429-35162012f19e"
WOFM01000637.1	RepeatMasker	Unknown	2423697	2423827	633	+	.	ID="RND-4_FAMILY-1370";Tend="1129";Tstart="1000";shortTE="F";uid="aab64ffd-14b1-43df-8ecb-3c0d6c6175f5"
WOFM01000637.1	RepeatMasker	Unknown	1072230	1072475	582	+	.	ID="RND-6_FAMILY-2885";Tend="1176";Tstart="938";shortTE="F";uid="d81d4881-ded7-4381-855a-dee8faac2b00"
WOFM01000637.1	RepeatMasker	DNA/Kolobok-T2?	2906822	2907046	1256	+	.	ID="RND-1_FAMILY-67";Tend="1184";Tstart="966";shortTE="F";uid="f1758d1a-54d0-4af7-a6ee-e4117d6e9fa1"
WOFM01000637.1	RepeatMasker	Unknown	3679864	3680691	5641	+	.	ID="RND-5_FAMILY-782";Tend="1791";Tstart="950";shortTE="F";uid="49475152-30fc-4a5c-863f-7d20503b97ac"
WOFM01000637.1	RepeatMasker	Unknown	1199073	1199557	977	+	.	ID="RND-4_FAMILY-829";Tend="1373";Tstart="974";shortTE="F";uid="1362c0ec-cb20-4a62-b590-38290c774f73"
WOFM01000637.1	RepeatMasker	Unknown	863368	863605	994	+	.	ID="RND-5_FAMILY-1933";Tend="1277";Tstart="1027";shortTE="F";uid="bd89996d-c7b7-4838-9606-0e58919a771d"
WOFM01000637.1	RepeatMasker	Unknown	2026051	2026662	1936	+	.	ID="RND-2_FAMILY-36";Tend="1544";Tstart="953";shortTE="F";uid="5822e796-932f-4b29-8900-b5e2e108eaec"
WOFM01000637.1	RepeatMasker	Unknown	2238899	2239236	1433	+	.	ID="RND-5_FAMILY-192";Tend="1281";Tstart="920";shortTE="F";uid="f00803f4-c06d-40d3-a0f5-8165c0079279"
WOFM01000637.1	RepeatMasker	Unknown	1444261	1444804	1518	+	.	ID="RND-1_FAMILY-8";Tend="1641";Tstart="1079";shortTE="F";uid="ac3cc8ca-3517-437a-b801-8659fadb4ac4"
WOFM01000637.1	RepeatMasker	Unknown	2796895	2797033	467	+	.	ID="RND-4_FAMILY-900";Tend="1028";Tstart="896";shortTE="F";uid="76675099-afab-4177-b6f7-c478a21bfb34"
WOFM01000637.1	RepeatMasker	DNA/P	4397129	4401978	36586	+	.	ID="RND-6_FAMILY-4028";TEgroup="ctg_596%7CRND-6_FAMILY-4028%7C1";Tend="4938";Tstart="531";shortTE="F";uid="5873963a-d1f6-4606-8fbe-e8b5bba418ff"
WOFM01000637.1	RepeatMasker	Unknown	1899134	1899856	3250	+	.	ID="RND-1_FAMILY-738";Tend="1686";Tstart="961";shortTE="F";uid="f0302f31-8ab4-4e84-a018-9253b59ba6d6"
WOFM01000637.1	RepeatMasker	LTR/Gypsy	2619368	2627230	54585	+	.	ID="RND-1_FAMILY-150";Tend="8012";Tstart="181";shortTE="F";uid="7bcf8de0-5ce5-4123-a8d8-9d548309f2de"
WOFM01000637.1	RepeatMasker	Unknown	3122236	3122436	1090	+	.	ID="RND-1_FAMILY-554";Tend="1345";Tstart="1145";shortTE="F";uid="460742ab-ec88-4e87-8982-bc0d0cc94dec"
WOFM01000637.1	RepeatMasker	RC/Helitron	1101848	1102342	3409	+	.	ID="RND-1_FAMILY-1113";Tend="1642";Tstart="1140";shortTE="F";uid="302eb72c-d33c-48bc-9146-a6f72320890a"
WOFM01000637.1	RepeatMasker	Unknown	158138	158555	2522	+	.	ID="RND-6_FAMILY-1350";Tend="1390";Tstart="968";shortTE="F";uid="70885ee0-45a6-430a-aba5-16a0a54be14f"
WOFM01000637.1	RepeatMasker	Unknown	1896528	1896843	1168	+	.	ID="RND-1_FAMILY-195";Tend="1203";Tstart="891";shortTE="F";uid="2b0ba9a7-e9fb-4e14-8453-2a6827ff102c"
WOFM01000637.1	RepeatMasker	Unknown	2042190	2042659	992	+	.	ID="RND-6_FAMILY-5387";Tend="1419";Tstart="983";shortTE="F";uid="c0bbf687-ee07-4c7c-a73e-206f7ba464e0"
WOFM01000637.1	RepeatMasker	DNA/Crypton-I	3137991	3138142	470	+	.	ID="RND-1_FAMILY-254";Tend="1110";Tstart="947";shortTE="F";uid="ed5397c1-a652-4454-a562-6065f9f135f2"
WOFM01000637.1	RepeatMasker	Unknown	1032325	1032425	524	+	.	ID="RND-1_FAMILY-10";Tend="1862";Tstart="1777";shortTE="F";uid="b12aeda8-6e45-47fb-89c0-0288f56a9f57"
WOFM01000637.1	RepeatMasker	DNA/Kolobok-T2	617581	618082	2548	+	.	ID="RND-1_FAMILY-269";Tend="7189";Tstart="6691";shortTE="F";uid="0d790705-69fd-44c1-8a0f-414ac66f1df6"
WOFM01000637.1	RepeatMasker	DNA/Kolobok-Hydra	2860952	2861891	4022	+	.	ID="RND-5_FAMILY-198";Tend="2102";Tstart="1139";shortTE="F";uid="605b0358-18ab-41c1-87e5-d122c388af96"
WOFM01000637.1	RepeatMasker	Unknown	3626323	3626505	807	+	.	ID="RND-5_FAMILY-487";Tend="1226";Tstart="1040";shortTE="F";uid="381acab7-a57a-4d8d-ba20-46448c207af9"
WOFM01000637.1	RepeatMasker	Unknown	3642194	3643005	2377	+	.	ID="RND-1_FAMILY-553";Tend="5806";Tstart="4974";shortTE="F";uid="86b97dc6-7c46-4296-8f97-75062a4ee2b6"
WOFM01000637.1	RepeatMasker	Unknown	2331033	2331189	811	+	.	ID="RND-6_FAMILY-3111";Tend="1552";Tstart="1365";shortTE="F";uid="e101b0ec-036b-43eb-8742-a621b636e830"
WOFM01000637.1	RepeatMasker	Unknown	1509076	1510334	9842	+	.	ID="RND-6_FAMILY-2281";Tend="2066";Tstart="806";shortTE="F";uid="db703718-f795-491c-ad0e-d375d5a9d38a"
WOFM01000637.1	RepeatMasker	Satellite	2090435	2090913	3342	+	.	ID="RND-4_FAMILY-54";Tend="1480";Tstart="959";shortTE="F";uid="677f6a62-13c7-4522-a05a-ed8576815d0e"
WOFM01000637.1	RepeatMasker	Unknown	3373324	3373532	744	+	.	ID="RND-4_FAMILY-580";Tend="1196";Tstart="973";shortTE="F";uid="3593b2da-66d8-45ad-8396-7ef01da878c7"
WOFM01000637.1	RepeatMasker	Unknown	1133583	1134462	3838	+	.	ID="RND-6_FAMILY-4083";Tend="1927";Tstart="964";shortTE="F";uid="32ff0e08-3c6b-4fd8-9bd9-d95a82e09315"
WOFM01000637.1	RepeatMasker	LINE/R2-NeSL	2616899	2617269	2112	+	.	ID="RND-3_FAMILY-38";Tend="1327";Tstart="941";shortTE="F";uid="8230023b-dcd2-4440-aa85-018e7d986cd7"
WOFM01000637.1	RepeatMasker	Unknown	1817957	1818157	925	+	.	ID="RND-5_FAMILY-2694";Tend="1115";Tstart="924";shortTE="F";uid="bdc7b980-f2ea-467b-9bee-d257e42ba750"
WOFM01000637.1	RepeatMasker	Unknown	4305662	4305780	894	+	.	ID="RND-5_FAMILY-1504";Tend="1549";Tstart="1431";shortTE="F";uid="5ca313f2-4c0e-419a-8de7-d58b605521cb"
WOFM01000637.1	RepeatMasker	Unknown	3599945	3600174	1672	+	.	ID="RND-6_FAMILY-5582";Tend="1105";Tstart="876";shortTE="F";uid="4b0c552c-a5d0-4680-a49b-edbf87599e1d"
WOFM01000637.1	RepeatMasker	LTR/Copia	2389421	2391508	8505	+	.	ID="RND-1_FAMILY-335";TEgroup="ctg_596%7CRND-1_FAMILY-335%7C1";Tend="4629";Tstart="670";shortTE="F";uid="c8fc05ea-4895-4bf5-a0aa-d4e627711afd"
WOFM01000637.1	RepeatMasker	DNA	3785082	3785432	1370	+	.	ID="RND-5_FAMILY-3974";Tend="1452";Tstart="1103";shortTE="F";uid="aec79bb7-6fe3-425a-9c7b-161865c4c921"
WOFM01000637.1	RepeatMasker	RC/Helitron	4687859	4688288	2580	+	.	ID="RND-1_FAMILY-232";Tend="1334";Tstart="906";shortTE="F";uid="dc68d912-8f3c-426e-832c-89ccfcf791d1"
WOFM01000637.1	RepeatMasker	Unknown	317360	317637	1157	+	.	ID="RND-4_FAMILY-1083";Tend="1485";Tstart="1216";shortTE="F";uid="213b64b6-e32c-49b5-83d9-3ce783570d23"
WOFM01000637.1	RepeatMasker	Unknown	3985471	3985660	1151	+	.	ID="RND-1_FAMILY-534";Tend="1095";Tstart="899";shortTE="F";uid="28832781-6ecd-4bea-a961-09ed36987851"
WOFM01000637.1	RepeatMasker	DNA/TcMar-Fot1	2761345	2761608	1128	+	.	ID="RND-1_FAMILY-655";Tend="1604";Tstart="1344";shortTE="F";uid="972d8f13-a74d-4985-87a3-6f56871c623a"
WOFM01000637.1	RepeatMasker	Unknown	1361873	1362441	2973	+	.	ID="RND-5_FAMILY-4307";Tend="1435";Tstart="853";shortTE="F";uid="24cffbf4-4dfc-4265-9da3-3a4cc915e18c"
WOFM01000637.1	RepeatMasker	Unknown	3956637	3957491	2913	+	.	ID="RND-1_FAMILY-208";TEgroup="ctg_596%7CRND-1_FAMILY-208%7C1";Tend="1380";Tstart="930";shortTE="F";uid="06cdc174-75e8-40fe-a90f-0419e3ee0178"
WOFM01000637.1	RepeatMasker	LINE/L2	3020177	3020338	578	+	.	ID="L2-10_HMEL";Tend="2179";Tstart="2063";shortTE="F";uid="f1b2542f-597a-40b1-9157-8025a266882b"
WOFM01000637.1	RepeatMasker	Unknown	2594748	2594884	476	+	.	ID="RND-4_FAMILY-2362";Tend="1005";Tstart="866";shortTE="F";uid="85c01e8c-6105-4ba3-a319-4ac6deb5e883"
WOFM01000637.1	RepeatMasker	Unknown	517657	518010	1559	+	.	ID="RND-1_FAMILY-755";Tend="1755";Tstart="1400";shortTE="F";uid="5f577b14-9de1-4f26-9b90-5e5e614f68a6"
WOFM01000637.1	RepeatMasker	RC/Helitron	4068883	4069116	508	+	.	ID="RND-5_FAMILY-2192";Tend="1037";Tstart="782";shortTE="F";uid="0b45dafa-48eb-4e28-9148-718c2cb5882f"
WOFM01000637.1	RepeatMasker	Unknown	2936695	2936813	509	+	.	ID="RND-1_FAMILY-26";Tend="1044";Tstart="918";shortTE="F";uid="73b82e24-ebdb-47c9-b147-18e29370d582"
WOFM01000637.1	RepeatMasker	LTR/Gypsy	166240	166979	3014	+	.	ID="RND-1_FAMILY-118";TEgroup="ctg_596%7CRND-1_FAMILY-118%7C1";Tend="2136";Tstart="817";shortTE="F";uid="f0c0f1a9-4486-4288-90a6-752881d27b30"
WOFM01000637.1	RepeatMasker	Unknown	4599594	4599902	2508	+	.	ID="RND-1_FAMILY-178";Tend="1278";Tstart="968";shortTE="F";uid="69036809-801a-452e-8e95-53a180732cbe"
WOFM01000637.1	RepeatMasker	DNA/Crypton-I	4597336	4597528	1039	+	.	ID="RND-1_FAMILY-254";Tend="1520";Tstart="1326";shortTE="F";uid="14c1f12e-38fc-41aa-9337-7c2f15459d60"
WOFM01000637.1	RepeatMasker	DNA/TcMar-Tc1	364703	365133	629	+	.	ID="RND-1_FAMILY-649";TEgroup="ctg_596%7CRND-1_FAMILY-649%7C1";Tend="1713";Tstart="1180";shortTE="F";uid="b3da11ac-ca65-48eb-baba-139915412e29"
WOFM01000637.1	RepeatMasker	DNA/Academ-1	2102637	2103267	1114	+	.	ID="RND-5_FAMILY-1102";TEgroup="ctg_596%7CRND-5_FAMILY-1102%7C1";Tend="1790";Tstart="1228";shortTE="F";uid="ee35f829-d169-4004-b060-74d804b1fce7"
WOFM01000637.1	RepeatMasker	DNA/TcMar-Fot1	2760783	2761133	1417	+	.	ID="RND-1_FAMILY-655";Tend="1342";Tstart="994";shortTE="F";uid="a1c36df1-0719-4973-b3ef-68f8b048fb5b"
WOFM01000637.1	RepeatMasker	Unknown	3874169	3874371	1045	+	.	ID="RND-5_FAMILY-688";Tend="1230";Tstart="1005";shortTE="F";uid="6d86c32e-e07d-4de1-981e-4b90d825757c"
WOFM01000637.1	RepeatMasker	Unknown	3855721	3855842	489	+	.	ID="RND-1_FAMILY-798";Tend="981";Tstart="857";shortTE="F";uid="8caeede8-6d99-4f23-9030-b2876b46d72c"
WOFM01000637.1	RepeatMasker	Unknown	4465556	4465921	2854	+	.	ID="RND-1_FAMILY-370";Tend="1346";Tstart="982";shortTE="F";uid="e24baa1c-c92e-4e21-a8fa-3a1e02e4cf54"
WOFM01000637.1	RepeatMasker	Unknown	4636089	4636248	839	+	.	ID="RND-4_FAMILY-265";Tend="1764";Tstart="1608";shortTE="F";uid="bbbd06ba-d85f-408b-8e86-2bd04d4f64f8"
WOFM01000637.1	RepeatMasker	Unknown	3382115	3382534	2388	+	.	ID="RND-1_FAMILY-695";Tend="1414";Tstart="996";shortTE="F";uid="049ed2ed-c860-4aa2-bf34-765d19cb8a1d"
WOFM01000637.1	RepeatMasker	LTR/Pao	4701001	4701357	666	+	.	ID="RND-6_FAMILY-2687";Tend="5690";Tstart="5407";shortTE="F";uid="9b6e6b86-e901-48f4-8f8d-ee31c871a1a3"
WOFM01000637.1	RepeatMasker	Unknown	4479460	4480157	1669	+	.	ID="RND-2_FAMILY-36";Tend="1778";Tstart="617";shortTE="F";uid="050e685e-8d37-47d1-b55d-487baa3191a1"
WOFM01000637.1	RepeatMasker	Unknown	1804300	1804481	1060	+	.	ID="RND-6_FAMILY-2391";Tend="699";Tstart="518";shortTE="F";uid="f3045e61-4974-4e53-b680-c6c2999b9a52"
WOFM01000637.1	RepeatMasker	Unknown	3457817	3458182	1513	+	.	ID="RND-1_FAMILY-449";Tend="1606";Tstart="1197";shortTE="F";uid="49078730-ae87-4d4d-b731-ab24ee8b5eb1"
WOFM01000637.1	RepeatMasker	Unknown	4688981	4689093	406	+	.	ID="RND-1_FAMILY-370";Tend="1346";Tstart="1241";shortTE="F";uid="1c46e3ab-3736-4116-a863-421c8c1e37ec"
WOFM01000637.1	RepeatMasker	DNA/Academ-1	2659594	2659990	1058	+	.	ID="RND-1_FAMILY-579";Tend="1173";Tstart="798";shortTE="F";uid="1f1b2316-d6af-4c19-bc61-cb959696c079"
WOFM01000637.1	RepeatMasker	Unknown	1251154	1251380	1357	+	.	ID="RND-1_FAMILY-197";Tend="1144";Tstart="892";shortTE="F";uid="7b845668-4c46-46cd-b239-224126c3cbbd"
WOFM01000637.1	RepeatMasker	LTR/Gypsy	1564822	1575976	77519	+	.	ID="RND-1_FAMILY-346";Tend="10952";Tstart="1";shortTE="F";uid="aff14b84-6ac2-43df-a904-3eb4a87e1dc7"
WOFM01000637.1	RepeatMasker	DNA/Crypton-I	558859	559392	1037	+	.	ID="RND-1_FAMILY-240";Tend="1467";Tstart="951";shortTE="F";uid="539605e1-5930-4470-a9e9-17a628dacd0a"
WOFM01000637.1	RepeatMasker	DNA/hAT-Tip100	3822241	3822743	1411	+	.	ID="RND-5_FAMILY-1758";Tend="1976";Tstart="1466";shortTE="F";uid="6f52119b-ba23-4640-9aed-ad37bb61366a"
WOFM01000637.1	RepeatMasker	Unknown	3804565	3804785	963	+	.	ID="RND-2_FAMILY-36";Tend="1447";Tstart="1285";shortTE="F";uid="ccc7a2e8-b728-430c-bc57-249ed14c4ebe"
WOFM01000637.1	RepeatMasker	Unknown	1822255	1822462	853	+	.	ID="RND-3_FAMILY-379";Tend="1172";Tstart="950";shortTE="F";uid="70135e3f-9969-408d-9106-678bf4eb9bbf"
WOFM01000637.1	RepeatMasker	DNA/CMC-Chapaev-3	1265992	1266524	1871	+	.	ID="RND-6_FAMILY-496";Tend="1730";Tstart="1214";shortTE="F";uid="8e661e23-3d9e-4fb0-a27f-f93afd1e8e96"
WOFM01000637.1	RepeatMasker	RC/Helitron	3990815	3991021	413	+	.	ID="RND-4_FAMILY-618";Tend="1433";Tstart="1212";shortTE="F";uid="e0ecdc4d-e182-4c15-9f6c-0a1ef2ea89cb"
WOFM01000637.1	RepeatMasker	DNA/Crypton-I	2786895	2787037	467	+	.	ID="RND-4_FAMILY-334";Tend="1703";Tstart="1533";shortTE="F";uid="a2b32b59-e764-419e-b78e-15b74064ed6d"
WOFM01000637.1	RepeatMasker	Unknown	1960289	1960875	3221	+	.	ID="RND-5_FAMILY-994";Tend="1463";Tstart="905";shortTE="F";uid="8220b5a8-2fc9-4e64-9ec9-9cfa676a19bf"
WOFM01000637.1	RepeatMasker	Unknown	1342764	1342944	829	+	.	ID="RND-2_FAMILY-36";Tend="1638";Tstart="1459";shortTE="F";uid="16de3ee3-99ed-43fb-b525-24a8428171a7"
WOFM01000637.1	RepeatMasker	Unknown	4492600	4493416	5145	+	.	ID="RND-6_FAMILY-6069";Tend="1801";Tstart="978";shortTE="F";uid="ddb6772a-0311-4032-905e-94fec4206b19"
WOFM01000637.1	RepeatMasker	Unknown	3932271	3932464	1238	+	.	ID="RND-6_FAMILY-2831";Tend="1228";Tstart="1040";shortTE="F";uid="f69d0a9c-d1d1-4700-b619-65e5ebd266b6"
WOFM01000637.1	RepeatMasker	DNA/Crypton-I	4504192	4504775	3035	+	.	ID="RND-1_FAMILY-30";Tend="1866";Tstart="1297";shortTE="F";uid="390e019c-acaf-456e-a1f6-5794fa15b5bc"
WOFM01000637.1	RepeatMasker	Unknown	4643996	4644309	1549	+	.	ID="RND-4_FAMILY-9";Tend="1208";Tstart="852";shortTE="F";uid="5f6a99e4-d42b-4797-ad63-09bb88aaa2a9"
WOFM01000637.1	RepeatMasker	Unknown	2062995	2063102	1169	+	.	ID="RND-4_FAMILY-1370";Tend="1485";Tstart="960";shortTE="F";uid="415c42ec-ffc1-4b7a-8758-94e2bbf4ea48"
WOFM01000637.1	RepeatMasker	Unknown	819932	820485	3591	+	.	ID="RND-1_FAMILY-514";Tend="1537";Tstart="977";shortTE="F";uid="67088b4b-315f-4c0a-93d4-8ba7a7a8baea"
WOFM01000637.1	RepeatMasker	DNA/TcMar-Mariner	4438731	4440609	13401	+	.	ID="RND-1_FAMILY-36";Tend="3792";Tstart="1903";shortTE="F";uid="f38f9bf2-b497-4299-8751-fc7e0eb24e90"
WOFM01000637.1	RepeatMasker	Unknown	2282013	2283059	6920	+	.	ID="RND-5_FAMILY-724";Tend="1898";Tstart="859";shortTE="F";uid="b2efdbab-5943-4f2f-8186-c871cb22539b"
WOFM01000637.1	RepeatMasker	DNA/Crypton-I	1467365	1467469	600	+	.	ID="RND-1_FAMILY-57";Tend="1528";Tstart="1413";shortTE="F";uid="64561b46-63ef-434b-9c53-51c5d60805f7"
WOFM01000637.1	RepeatMasker	LINE/RTE-BovB	608519	608942	1777	+	.	ID="RND-3_FAMILY-11";Tend="1471";Tstart="961";shortTE="F";uid="7eb612d8-0a9f-4367-b1e7-a62726d41cec"
WOFM01000637.1	RepeatMasker	Unknown	1345686	1345819	614	+	.	ID="RND-2_FAMILY-36";Tend="1776";Tstart="1641";shortTE="F";uid="3b02e8aa-5fef-4874-b203-ca0e8719c7a0"
WOFM01000637.1	RepeatMasker	LTR/Pao	1414000	1414222	1742	+	.	ID="RND-1_FAMILY-462";Tend="7370";Tstart="7148";shortTE="F";uid="76dd2d41-07ed-404f-b77c-3c58c5942115"
WOFM01000637.1	RepeatMasker	LINE/RTE-BovB	1488878	1489075	941	+	.	ID="RND-3_FAMILY-11";Tend="1128";Tstart="933";shortTE="F";uid="a57c69d2-a045-4ac9-9396-7f0f7a88d7f4"
WOFM01000637.1	RepeatMasker	LTR/Gypsy	1153261	1154126	945	+	.	ID="RND-3_FAMILY-160";TEgroup="ctg_596%7CRND-3_FAMILY-160%7C1";Tend="2186";Tstart="1201";shortTE="F";uid="9e6c340a-cf8e-4b5f-a48a-013a4cd3e03d"
WOFM01000637.1	RepeatMasker	Unknown	1728252	1728458	1254	+	.	ID="RND-5_FAMILY-1789";Tend="1669";Tstart="1463";shortTE="F";uid="84e35d24-5cf0-444e-bcda-3c97d808023c"
WOFM01000637.1	RepeatMasker	Unknown	2331190	2331678	2971	+	.	ID="RND-6_FAMILY-7056";Tend="1408";Tstart="913";shortTE="F";uid="26598dc4-fcc3-42de-8811-67938a3ddd74"
WOFM01000637.1	RepeatMasker	Unknown	2057788	2058290	2444	+	.	ID="RND-5_FAMILY-2147";Tend="1573";Tstart="1070";shortTE="F";uid="95537f24-16ac-4d46-9a15-8f08cbf3b14b"
WOFM01000637.1	RepeatMasker	Unknown	1992646	1992962	1868	+	.	ID="RND-5_FAMILY-377";Tend="1229";Tstart="915";shortTE="F";uid="813f22a8-5a33-49ef-b81b-c39acd422bf6"
WOFM01000637.1	RepeatMasker	RC/Helitron	2053878	2054737	4752	+	.	ID="RND-6_FAMILY-3636";Tend="1605";Tstart="709";shortTE="F";uid="0ffcdb05-85af-4e2e-b219-46d78eb71bd3"
WOFM01000637.1	RepeatMasker	DNA/Crypton-I	313126	313431	711	+	.	ID="RND-4_FAMILY-334";Tend="1687";Tstart="1417";shortTE="F";uid="2d215c45-36dc-4a1a-ae86-d9f90666a809"
WOFM01000637.1	RepeatMasker	Unknown	79207	79366	488	+	.	ID="RND-6_FAMILY-5102";Tend="2295";Tstart="2130";shortTE="F";uid="da2e9512-8602-4ad3-862d-48a88e8c6835"
WOFM01000637.1	RepeatMasker	Unknown	987369	987988	3622	+	.	ID="RND-6_FAMILY-4090";Tend="1198";Tstart="588";shortTE="F";uid="fc70509a-0509-4983-85ce-fd8541c57e6b"
WOFM01000637.1	RepeatMasker	Unknown	3957665	3957965	1568	+	.	ID="RND-4_FAMILY-413";Tend="1219";Tstart="924";shortTE="F";uid="06357974-6569-45c6-85a3-a5fe60d7b025"
WOFM01000637.1	RepeatMasker	LINE/L2	1713906	1714132	466	+	.	ID="RND-5_FAMILY-2134";TEgroup="ctg_596%7CRND-5_FAMILY-2134%7C1";Tend="1012";Tstart="790";shortTE="T";uid="1b828089-d512-4764-a5c6-c66c6031f9f8"
WOFM01000637.1	RepeatMasker	Unknown	2168416	2168718	2213	+	.	ID="RND-1_FAMILY-58";Tend="1255";Tstart="953";shortTE="F";uid="6827bdb4-667c-4e2a-ad81-f8069abf0cd4"
WOFM01000637.1	RepeatMasker	Unknown	1703498	1704190	2058	+	.	ID="RND-1_FAMILY-705";Tend="1615";Tstart="933";shortTE="F";uid="6202f20d-e350-4790-8a65-a28379f5185c"
WOFM01000637.1	RepeatMasker	DNA/Academ-1	1177308	1177779	1569	+	.	ID="RND-6_FAMILY-1298";TEgroup="ctg_596%7CRND-6_FAMILY-1298%7C1";Tend="1656";Tstart="1092";shortTE="F";uid="2ea4b68f-c872-4fdd-99b8-e924b33e0dbf"
WOFM01000637.1	RepeatMasker	DNA/hAT	3480350	3480546	493	+	.	ID="RND-5_FAMILY-1560";Tend="1375";Tstart="1179";shortTE="F";uid="1363ae6f-e013-4f30-8e70-3cab94514e70"
WOFM01000637.1	RepeatMasker	Unknown	834604	835237	2733	+	.	ID="RND-4_FAMILY-1722";Tend="1179";Tstart="544";shortTE="F";uid="c43318e4-4e05-4c11-9098-a47cf0a19db6"
WOFM01000637.1	RepeatMasker	Unknown	1420792	1421536	5280	+	.	ID="RND-6_FAMILY-1708";Tend="1596";Tstart="851";shortTE="F";uid="712db052-2797-46ac-b9a0-7e8c6648971e"
WOFM01000637.1	RepeatMasker	DNA/hAT-hAT19	615855	616043	802	+	.	ID="RND-6_FAMILY-4704";Tend="1575";Tstart="1392";shortTE="F";uid="c07d0cfd-0fe5-4ac5-837e-2a3b60137632"
WOFM01000637.1	RepeatMasker	Unknown	4645084	4645379	1755	+	.	ID="RND-1_FAMILY-251";Tend="1230";Tstart="907";shortTE="F";uid="a46492c8-464c-4908-93d4-5ea1758a8bb6"
WOFM01000637.1	RepeatMasker	Satellite	4590359	4590612	1198	+	.	ID="RND-5_FAMILY-370";Tend="1489";Tstart="1223";shortTE="F";uid="7056db71-a826-4c97-b189-c91e9893d40f"
WOFM01000637.1	RepeatMasker	Unknown	3958334	3958589	1388	+	.	ID="RND-4_FAMILY-413";Tend="1523";Tstart="1264";shortTE="F";uid="355bd9e9-7acc-484d-924e-b0b28c31dc98"
WOFM01000637.1	RepeatMasker	RC/Helitron	1122467	1122757	1993	+	.	ID="RND-6_FAMILY-469";Tend="1304";Tstart="1014";shortTE="F";uid="bfe7b626-9bba-4c76-a6ed-5e5fcd243792"
WOFM01000637.1	RepeatMasker	DNA/Crypton-I	59797	59982	915	+	.	ID="RND-1_FAMILY-337";Tend="1110";Tstart="920";shortTE="F";uid="1a2ac36e-f3ad-449c-81de-ae84b066f26b"
WOFM01000637.1	RepeatMasker	Unknown	3073086	3073522	656	+	.	ID="RND-1_FAMILY-978";Tend="1516";Tstart="1085";shortTE="F";uid="f8114deb-b5cb-4383-b5eb-d3a9c51e86c1"
WOFM01000637.1	RepeatMasker	Unknown	1131363	1131784	566	+	.	ID="RND-1_FAMILY-26";Tend="1366";Tstart="917";shortTE="F";uid="9f0767d9-5a41-4715-91fa-d437cd3d5d94"
WOFM01000637.1	RepeatMasker	Unknown	3767441	3768369	4741	+	.	ID="RND-5_FAMILY-1190";Tend="1868";Tstart="920";shortTE="F";uid="f7c2d019-9a62-40db-bd8c-a4dc36bb63e0"
WOFM01000637.1	RepeatMasker	Unknown	3576238	3576544	2439	+	.	ID="RND-6_FAMILY-1824";Tend="1263";Tstart="956";shortTE="F";uid="fc87dc26-09ab-402e-b2c3-1fe7d674332b"
WOFM01000637.1	RepeatMasker	Unknown	3821983	3822240	4327	+	.	ID="RND-1_FAMILY-474";Tend="1436";Tstart="795";shortTE="F";uid="e8f57b91-3344-4e31-a9e4-0ae5deca3bfd"
WOFM01000637.1	RepeatMasker	Unknown	856680	857329	3614	+	.	ID="RND-1_FAMILY-2";Tend="2462";Tstart="1802";shortTE="F";uid="5a46b691-6111-45d4-987a-bf4003dc97c9"
WOFM01000637.1	RepeatMasker	LTR/Gypsy	66865	67078	1289	+	.	ID="RND-4_FAMILY-1540";Tend="2786";Tstart="2570";shortTE="F";uid="ea617f21-8ecd-4338-975e-961a176cfb33"
WOFM01000637.1	RepeatMasker	LTR/Gypsy	2539229	2539714	951	+	.	ID="RND-5_FAMILY-2221";Tend="2395";Tstart="1900";shortTE="F";uid="29a6dcc2-3297-4d84-ab52-d024cedef2b2"
WOFM01000637.1	RepeatMasker	LINE/CR1	3777431	3777626	1325	+	.	ID="RND-1_FAMILY-332";Tend="5836";Tstart="5642";shortTE="F";uid="4cf7f5c9-bd98-4c12-bc6d-64e838f5726f"
WOFM01000637.1	RepeatMasker	Unknown	2436701	2436896	768	+	.	ID="RND-5_FAMILY-1933";Tend="1215";Tstart="1035";shortTE="F";uid="4ec4f730-a9ab-4624-a8fa-c2b91ff1ab7a"
WOFM01000637.1	RepeatMasker	Unknown	757733	758143	1610	+	.	ID="RND-6_FAMILY-6082";Tend="1399";Tstart="987";shortTE="F";uid="d6c6a27d-4fda-4bb9-8e00-db4f433b2670"
WOFM01000637.1	RepeatMasker	Unknown	1364811	1366526	12104	+	.	ID="RND-5_FAMILY-5862";Tend="2730";Tstart="963";shortTE="F";uid="554dc25c-46e9-4397-9532-d345b336d202"
WOFM01000637.1	RepeatMasker	Unknown	1619633	1620911	2618	+	.	ID="RND-6_FAMILY-5892";TEgroup="ctg_596%7CRND-6_FAMILY-5892%7C1";Tend="1671";Tstart="48";shortTE="F";uid="66fa84a9-0dca-4f9e-97c7-367a60fe36a9"
WOFM01000637.1	RepeatMasker	LTR/Gypsy	4370017	4370569	1484	+	.	ID="RND-1_FAMILY-635";Tend="1653";Tstart="1100";shortTE="F";uid="3cef8d16-7a18-4840-8d56-152b60dc7805"
WOFM01000637.1	RepeatMasker	Unknown	4058569	4059304	3910	+	.	ID="RND-6_FAMILY-195";Tend="1843";Tstart="1086";shortTE="F";uid="a041e99c-3472-47fd-87e4-1359249fcb5e"
WOFM01000637.1	RepeatMasker	DNA	2515590	2515753	1145	+	.	ID="RND-5_FAMILY-4767";Tend="1052";Tstart="886";shortTE="F";uid="cdca86db-7ef4-4c9c-b1c9-be9f3b3c3ea4"
WOFM01000637.1	RepeatMasker	LTR/Gypsy	3808089	3808852	3243	+	.	ID="RND-6_FAMILY-42";Tend="9006";Tstart="8241";shortTE="F";uid="5ef324aa-9651-4bba-8947-36fce2d967b0"
WOFM01000637.1	RepeatMasker	Unknown	4543554	4543654	522	+	.	ID="RND-5_FAMILY-749";Tend="949";Tstart="850";shortTE="F";uid="7da2ccda-0989-4200-b67f-b5f88dbc3f0f"
WOFM01000637.1	RepeatMasker	Unknown	2540040	2540548	2355	+	.	ID="RND-5_FAMILY-246";Tend="1419";Tstart="932";shortTE="F";uid="a83faad6-550a-4ff1-aad3-a055b8b2b623"
WOFM01000637.1	RepeatMasker	DNA/Merlin	1335160	1335308	922	+	.	ID="RND-4_FAMILY-263";Tend="924";Tstart="779";shortTE="F";uid="087928e6-66ad-41f4-9e55-a5ca29e7e72f"
WOFM01000637.1	RepeatMasker	Unknown	4434256	4434402	402	+	.	ID="RND-4_FAMILY-900";Tend="1512";Tstart="1362";shortTE="F";uid="24abdaa7-b001-4a04-9273-f7ff4c30a1a3"
WOFM01000637.1	RepeatMasker	Unknown	2901359	2901917	2436	+	.	ID="RND-5_FAMILY-784";Tend="1506";Tstart="956";shortTE="F";uid="bf0b6f7e-8702-4693-a793-4df871966635"
WOFM01000637.1	RepeatMasker	Unknown	4349840	4350109	814	+	.	ID="RND-6_FAMILY-3099";Tend="1231";Tstart="948";shortTE="F";uid="5b7479bb-72d1-450e-a439-79dd85f1a515"
WOFM01000637.1	RepeatMasker	Unknown	1053788	1053933	653	+	.	ID="RND-5_FAMILY-1089";Tend="1302";Tstart="1152";shortTE="F";uid="21d325e6-ddc3-469c-bf95-3c89d9d7593e"
WOFM01000637.1	RepeatMasker	LTR/Gypsy	2614512	2614974	3665	+	.	ID="RND-1_FAMILY-503";Tend="1190";Tstart="730";shortTE="F";uid="5d41b6d8-1b4b-41fc-b0b6-e1f6d1df775d"
WOFM01000637.1	RepeatMasker	LTR/Gypsy	3480917	3481401	2701	+	.	ID="RND-1_FAMILY-25";Tend="1501";Tstart="1015";shortTE="F";uid="d7fcada6-c893-4315-9c9b-657311cc3e22"
WOFM01000637.1	RepeatMasker	RC/Helitron	2643022	2643264	675	+	.	ID="RND-5_FAMILY-2792";Tend="1192";Tstart="970";shortTE="F";uid="2a3531e0-8444-44aa-937a-a92b9857c6eb"
WOFM01000637.1	RepeatMasker	DNA/Kolobok-T2	2091647	2092119	3296	+	.	ID="RND-1_FAMILY-16";Tend="517";Tstart="40";shortTE="F";uid="62c1eb6d-5b64-4fc1-a0cf-c654bb8e59bd"
WOFM01000637.1	RepeatMasker	Unknown	2217709	2217841	698	+	.	ID="RND-5_FAMILY-5080";Tend="1026";Tstart="888";shortTE="F";uid="820c272b-3f72-4a26-8fd4-6e51243b8d7a"
WOFM01000637.1	RepeatMasker	DNA/hAT-Tip100	4456240	4457111	5147	+	.	ID="RND-5_FAMILY-8";Tend="1872";Tstart="982";shortTE="F";uid="78bf5b93-55b1-4cc4-850c-ed42f1ca2182"
WOFM01000637.1	RepeatMasker	Unknown	1313804	1313954	932	+	.	ID="RND-1_FAMILY-60";Tend="1406";Tstart="1241";shortTE="F";uid="ec927d62-f24c-499f-b69c-f91ffa48679f"
WOFM01000637.1	RepeatMasker	Unknown	1249755	1250812	7658	+	.	ID="RND-5_FAMILY-4385";Tend="1832";Tstart="776";shortTE="F";uid="01c941b4-68ad-48d3-9bfd-f16d9b2fb972"
WOFM01000637.1	RepeatMasker	Unknown	1288596	1288805	587	+	.	ID="RND-6_FAMILY-734";Tend="1149";Tstart="931";shortTE="F";uid="7af1b68f-1480-430e-ad66-1ac3dde80438"
WOFM01000637.1	RepeatMasker	Unknown	4518383	4519219	3939	+	.	ID="RND-6_FAMILY-9152";TEgroup="ctg_596%7CRND-6_FAMILY-9152%7C1";Tend="1979";Tstart="1008";shortTE="F";uid="6cac51be-d3ca-4922-aff4-de205fa1e532"
WOFM01000637.1	RepeatMasker	LTR/Gypsy	3684557	3684752	827	+	.	ID="RND-6_FAMILY-2735";Tend="7998";Tstart="7804";shortTE="F";uid="95a8f0d1-d1e4-441e-82ce-dae2b8529110"
WOFM01000637.1	RepeatMasker	DNA/Kolobok-T2	725152	725639	2714	+	.	ID="RND-1_FAMILY-15";Tend="7792";Tstart="7288";shortTE="F";uid="eaabbfbd-eae0-42d0-966e-9bfe0d04dfd3"
WOFM01000637.1	RepeatMasker	Unknown	329196	329532	1769	+	.	ID="RND-4_FAMILY-986";Tend="1374";Tstart="1031";shortTE="F";uid="f61f3366-86ab-45e9-9f9f-af0b8e21db98"
WOFM01000637.1	RepeatMasker	DNA/TcMar-Mariner	3885235	3885939	4999	+	.	ID="RND-1_FAMILY-372";Tend="2768";Tstart="2066";shortTE="F";uid="09d867d8-e0e6-48f4-8925-3f697afaa3a4"
WOFM01000637.1	RepeatMasker	Unknown	3416321	3416443	459	+	.	ID="RND-4_FAMILY-580";Tend="1093";Tstart="979";shortTE="F";uid="a72efe55-2363-4bd1-a3bb-162f4a624a88"
WOFM01000637.1	RepeatMasker	DNA	3049743	3049894	1034	+	.	ID="RND-5_FAMILY-3205";Tend="1227";Tstart="1072";shortTE="F";uid="db47dc0d-af48-4e18-93db-bd37f249d4fa"
WOFM01000637.1	RepeatMasker	LTR/Pao	3045995	3046452	2636	+	.	ID="RND-1_FAMILY-28";Tend="1413";Tstart="948";shortTE="F";uid="53f0e149-8146-4f50-9b97-1de8e5bd42e6"
WOFM01000637.1	RepeatMasker	Unknown	2334421	2334724	2095	+	.	ID="RND-1_FAMILY-58";Tend="1254";Tstart="953";shortTE="F";uid="0c080ec6-d5fb-4fe1-bc80-682ddd59d05a"
WOFM01000637.1	RepeatMasker	Unknown	4500939	4501645	4606	+	.	ID="RND-6_FAMILY-1708";Tend="1601";Tstart="858";shortTE="F";uid="ba512b5a-6261-4d60-b88a-787a69dd7f25"
WOFM01000637.1	RepeatMasker	RC/Helitron	4287046	4287483	615	+	.	ID="RND-1_FAMILY-621";Tend="1459";Tstart="982";shortTE="F";uid="f661d828-85a3-4695-9c71-c3dfee9cb2e5"
WOFM01000637.1	RepeatMasker	DNA/hAT-Tip100	656389	656907	2195	+	.	ID="RND-5_FAMILY-1758";Tend="1984";Tstart="1459";shortTE="F";uid="1b81a82f-7693-4f63-a8dc-44c216fe2b37"
WOFM01000637.1	RepeatMasker	DNA/TcMar-Tc1	1641662	1642311	486	+	.	ID="RND-1_FAMILY-308";TEgroup="ctg_596%7CRND-1_FAMILY-308%7C1";Tend="2881";Tstart="841";shortTE="F";uid="53cb3b13-968b-4a05-9fb6-c9f896fca085"
WOFM01000637.1	RepeatMasker	Unknown	2525876	2526613	2853	+	.	ID="RND-1_FAMILY-8";Tend="1794";Tstart="1046";shortTE="F";uid="37d070c5-93b8-4276-a527-b0d63454ae60"
WOFM01000637.1	RepeatMasker	Unknown	318255	318418	420	+	.	ID="RND-1_FAMILY-8";Tend="1177";Tstart="1003";shortTE="F";uid="9c10e756-62af-49b6-a4eb-d65aa9d1920f"
WOFM01000637.1	RepeatMasker	Unknown	2309981	2310660	4925	+	.	ID="RND-1_FAMILY-95";Tend="1675";Tstart="961";shortTE="F";uid="a15d44a7-e89e-4f50-b316-e10dcbd06eed"
WOFM01000637.1	RepeatMasker	Unknown	3416495	3416603	646	+	.	ID="RND-6_FAMILY-9120";Tend="1071";Tstart="949";shortTE="F";uid="3e214ce8-8b6e-4505-873d-3ae83fc3ffd5"
WOFM01000637.1	RepeatMasker	Unknown	3504563	3504725	829	+	.	ID="RND-1_FAMILY-75";Tend="1124";Tstart="961";shortTE="F";uid="09d80289-f22d-4bea-af78-b0e643e62c40"
WOFM01000637.1	RepeatMasker	Unknown	918127	918229	423	+	.	ID="RND-4_FAMILY-1114";Tend="1871";Tstart="1763";shortTE="F";uid="13877293-3145-42fd-a440-7bf65c54746e"
WOFM01000637.1	RepeatMasker	Unknown	3140015	3140770	4849	+	.	ID="RND-1_FAMILY-131";Tend="1648";Tstart="886";shortTE="F";uid="7a2cb415-822a-47ff-8c7f-6915085a70e2"
WOFM01000637.1	RepeatMasker	DNA/Crypton-I	2118417	2118651	1056	+	.	ID="RND-1_FAMILY-254";Tend="1517";Tstart="1298";shortTE="F";uid="bdc3db55-a880-4721-828a-c1140b32ba31"
WOFM01000637.1	RepeatMasker	Unknown	4632056	4632394	2029	+	.	ID="RND-1_FAMILY-58";Tend="1279";Tstart="930";shortTE="F";uid="b5384de8-9b3e-445f-8604-6dd02ea01909"
WOFM01000637.1	RepeatMasker	Unknown	3508280	3508862	2749	+	.	ID="RND-5_FAMILY-4056";Tend="1547";Tstart="980";shortTE="F";uid="584c1aee-74da-4930-9c44-e94705b30df4"
WOFM01000637.1	RepeatMasker	Unknown	2925972	2926260	1145	+	.	ID="RND-5_FAMILY-2558";Tend="1554";Tstart="1258";shortTE="F";uid="e85c908a-3609-452c-a4a4-9ab35021f0a0"
WOFM01000637.1	RepeatMasker	DNA/Academ-1	2482386	2482647	1659	+	.	ID="RND-1_FAMILY-579";Tend="1801";Tstart="1545";shortTE="F";uid="d96b95a3-c0a5-4f7a-8f7d-64e88ddf074e"
WOFM01000637.1	RepeatMasker	Unknown	1467767	1467871	766	+	.	ID="RND-1_FAMILY-8";Tend="1152";Tstart="892";shortTE="F";uid="96ee8a12-79f6-40db-9b8a-9ae887f2a8ad"
WOFM01000637.1	RepeatMasker	LTR/Gypsy	1858780	1859081	734	+	.	ID="RND-1_FAMILY-150";Tend="413";Tstart="175";shortTE="F";uid="759a2222-406a-4abc-a190-808d876f1dc0"
WOFM01000637.1	RepeatMasker	DNA	712074	712348	693	+	.	ID="RND-5_FAMILY-3205";Tend="1020";Tstart="598";shortTE="F";uid="91243bb7-ca5a-463c-8c86-e582ce89a3b3"
WOFM01000637.1	RepeatMasker	Unknown	216024	216193	523	+	.	ID="RND-1_FAMILY-328";Tend="1179";Tstart="1014";shortTE="F";uid="bb2a5bfa-66d3-4de7-8080-66ae34d122aa"
WOFM01000637.1	RepeatMasker	Unknown	1875883	1877728	15756	+	.	ID="RND-1_FAMILY-313";Tend="2681";Tstart="836";shortTE="F";uid="1a8a0977-f392-4558-a5c0-5655d296ba93"
WOFM01000637.1	RepeatMasker	Unknown	4643256	4643421	840	+	.	ID="RND-1_FAMILY-117";Tend="1125";Tstart="954";shortTE="F";uid="19f77727-d17a-48c7-9723-1b95826dbe22"
WOFM01000637.1	RepeatMasker	LTR/Gypsy	1923422	1923675	9052	+	.	ID="RND-1_FAMILY-346";Tend="2815";Tstart="710";shortTE="F";uid="6ead7135-c26c-4960-a529-4db3f1979be7"
WOFM01000637.1	RepeatMasker	Unknown	443170	443552	2013	+	.	ID="RND-4_FAMILY-804";Tend="1323";Tstart="915";shortTE="F";uid="8b0c91b0-7cf5-42d1-9b7b-2ea28072a576"
WOFM01000637.1	RepeatMasker	DNA/Crypton-I	1354820	1355161	1882	+	.	ID="RND-1_FAMILY-57";Tend="1528";Tstart="1187";shortTE="F";uid="606759cb-7a6a-441b-9c4a-2ec506251855"
WOFM01000637.1	RepeatMasker	DNA/TcMar-Fot1	1616273	1617196	4388	+	.	ID="RND-1_FAMILY-655";Tend="1941";Tstart="983";shortTE="F";uid="ce9b8884-1962-4838-8b4d-d510ddd7f0f7"
WOFM01000637.1	RepeatMasker	Unknown	4423103	4423383	1748	+	.	ID="RND-2_FAMILY-36";Tend="1045";Tstart="764";shortTE="F";uid="be8fc3b3-dce3-4150-8c4f-1f7d6232d562"
WOFM01000637.1	RepeatMasker	RC/Helitron	1995070	1995497	3395	+	.	ID="RND-6_FAMILY-4557";Tend="2042";Tstart="1615";shortTE="F";uid="854ff92e-cb0c-4a43-96e5-2154b6d27fb5"
WOFM01000637.1	RepeatMasker	Unknown	2000683	2001091	1807	+	.	ID="RND-5_FAMILY-2299";Tend="1302";Tstart="908";shortTE="F";uid="9a9bd0d3-beea-4125-acca-7919a1f94358"
WOFM01000637.1	RepeatMasker	DNA/TcMar-Tigger	2726122	2726623	2370	+	.	ID="RND-4_FAMILY-740";Tend="1442";Tstart="972";shortTE="F";uid="44978dd6-054a-42c8-93fa-c044165073d4"
WOFM01000637.1	RepeatMasker	DNA/MULE-MuDR?	767164	767512	1702	+	.	ID="RND-5_FAMILY-901";Tend="1333";Tstart="1004";shortTE="F";uid="6538f44d-4d76-4c4d-9468-b0ae88035f26"
WOFM01000637.1	RepeatMasker	Unknown	4028234	4028464	1613	+	.	ID="RND-1_FAMILY-60";Tend="1403";Tstart="1174";shortTE="F";uid="5a761899-a749-40a1-b50d-edfbbb023757"
WOFM01000637.1	RepeatMasker	Unknown	2743379	2743833	600	+	.	ID="RND-6_FAMILY-853";Tend="1459";Tstart="1007";shortTE="F";uid="33835396-11bc-4258-a4d0-194dc377c5ed"
WOFM01000637.1	RepeatMasker	Unknown	2984794	2985180	2481	+	.	ID="RND-6_FAMILY-2718";Tend="1281";Tstart="886";shortTE="F";uid="5f100a92-8e90-43ca-93c6-757b213ae9a4"
WOFM01000637.1	RepeatMasker	LTR/Gypsy	793752	797437	29807	+	.	ID="RND-1_FAMILY-226";Tend="4569";Tstart="824";shortTE="F";uid="9c95eaa7-6cc9-4f21-8a04-08e602661472"
WOFM01000637.1	RepeatMasker	Unknown	90037	90619	4031	+	.	ID="RND-5_FAMILY-994";Tend="1463";Tstart="884";shortTE="F";uid="1e1a8473-cc83-486b-9295-78e008d92112"
WOFM01000637.1	RepeatMasker	Unknown	2013785	2013942	531	+	.	ID="RND-4_FAMILY-986";Tend="1374";Tstart="1207";shortTE="F";uid="11f80477-e851-4747-8796-4c05db4de4f2"
WOFM01000637.1	RepeatMasker	Unknown	3627696	3628070	1187	+	.	ID="RND-1_FAMILY-370";Tend="1363";Tstart="982";shortTE="F";uid="5088ad66-4f88-4f18-972d-7dfed2277300"
WOFM01000637.1	RepeatMasker	Unknown	1354521	1354827	2433	+	.	ID="RND-1_FAMILY-562";Tend="1193";Tstart="883";shortTE="F";uid="d793692c-1676-4b72-ae7f-b4c193acd64d"
WOFM01000637.1	RepeatMasker	DNA/hAT-Tip100	299305	299570	1022	+	.	ID="RND-5_FAMILY-8";Tend="1876";Tstart="1622";shortTE="F";uid="cad9578a-c9a3-419c-958c-fc740b77972f"
WOFM01000637.1	RepeatMasker	Unknown	3928057	3928298	1152	+	.	ID="RND-6_FAMILY-2885";Tend="1140";Tstart="896";shortTE="F";uid="3c9322fa-4a7d-4916-bb48-6180d38e9c0f"
WOFM01000637.1	RepeatMasker	Unknown	2495926	2496087	466	+	.	ID="RND-1_FAMILY-117";Tend="1227";Tstart="1062";shortTE="F";uid="4a066124-bbd3-4c3d-bd5c-8397591fa078"
WOFM01000637.1	RepeatMasker	Unknown	3059849	3060026	714	+	.	ID="RND-4_FAMILY-1083";Tend="1801";Tstart="1637";shortTE="F";uid="5a263b82-f7af-4e5f-aa09-5a9960f78ac0"
WOFM01000637.1	RepeatMasker	LTR/Gypsy	1299698	1299863	868	+	.	ID="RND-6_FAMILY-2227";Tend="767";Tstart="600";shortTE="F";uid="05ad5f34-81b1-42c7-9d62-a99cd94ff2f8"
WOFM01000637.1	RepeatMasker	Unknown	3735200	3735494	1217	+	.	ID="RND-4_FAMILY-754";Tend="1063";Tstart="745";shortTE="F";uid="7fc3821b-96e0-466d-a729-e1157ad54199"
WOFM01000637.1	RepeatMasker	DNA/CMC-EnSpm	1928781	1930188	7173	+	.	ID="RND-1_FAMILY-476";Tend="2196";Tstart="784";shortTE="F";uid="b5a2dba3-754c-4493-9569-121d1ea3a77a"
WOFM01000637.1	RepeatMasker	Unknown	3792941	3793089	739	+	.	ID="RND-6_FAMILY-3860";Tend="1900";Tstart="1760";shortTE="F";uid="03fa1cae-0d7d-45d6-9285-2ec24ee81d26"
WOFM01000637.1	RepeatMasker	Unknown	1290916	1291460	3390	+	.	ID="RND-6_FAMILY-4614";Tend="1579";Tstart="1033";shortTE="F";uid="256c264a-f1e6-4e2a-aeb9-6c185e615386"
WOFM01000637.1	RepeatMasker	DNA/hAT-Tip100	3582126	3582620	3669	+	.	ID="RND-5_FAMILY-679";Tend="1463";Tstart="972";shortTE="F";uid="77fe7040-fda0-4749-9e8a-b2b34b51f850"
WOFM01000637.1	RepeatMasker	LTR/Gypsy	641388	641849	3535	+	.	ID="RND-1_FAMILY-156";Tend="714";Tstart="254";shortTE="F";uid="9f651f2b-d005-49b2-a0e2-4eb7b13f058b"
WOFM01000637.1	RepeatMasker	Unknown	1169377	1170039	1424	+	.	ID="RND-2_FAMILY-36";Tend="1778";Tstart="1195";shortTE="F";uid="a9dfed0e-4419-44aa-8548-52a4727b91bf"
WOFM01000637.1	RepeatMasker	Unknown	1808477	1808904	1922	+	.	ID="RND-5_FAMILY-2147";Tend="1545";Tstart="1109";shortTE="F";uid="0d5477b8-9a54-45f7-947d-71a727e3e5b9"
WOFM01000637.1	RepeatMasker	DNA/TcMar-Mariner	1437037	1437315	738	+	.	ID="RND-6_FAMILY-9025";Tend="1970";Tstart="1690";shortTE="F";uid="418ee600-a59b-4018-a98f-92ba2b389c0f"
WOFM01000637.1	RepeatMasker	DNA/Kolobok-T2?	338027	338407	1838	+	.	ID="RND-1_FAMILY-67";Tend="1116";Tstart="746";shortTE="F";uid="7186df75-b275-4120-8cc8-bf61efc0a00e"
WOFM01000637.1	RepeatMasker	DNA/Crypton-I	475132	475625	2687	+	.	ID="RND-1_FAMILY-846";Tend="1463";Tstart="889";shortTE="F";uid="65b3c2dd-dd50-4d84-b2f1-41a98007f04b"
WOFM01000637.1	RepeatMasker	LINE/Penelope	74262	74758	804	+	.	ID="RND-6_FAMILY-5286";Tend="3124";Tstart="2632";shortTE="F";uid="98812624-c5ed-47cc-99f1-c3906d06b69d"
WOFM01000637.1	RepeatMasker	Unknown	4094826	4095111	1648	+	.	ID="RND-1_FAMILY-624";Tend="1260";Tstart="960";shortTE="F";uid="f47fb68e-1423-44ce-87b7-f35b483467fa"
WOFM01000637.1	RepeatMasker	DNA/Crypton-I	4419584	4419688	538	+	.	ID="RND-6_FAMILY-4026";Tend="1171";Tstart="1067";shortTE="F";uid="8616b3f8-ce5d-4ce6-beee-1c66f7d413ce"
WOFM01000637.1	RepeatMasker	Unknown	2901928	2902418	500	+	.	ID="RND-5_FAMILY-246";TEgroup="ctg_596%7CRND-5_FAMILY-246%7C2";Tend="1631";Tstart="774";shortTE="F";uid="e23272f8-5b66-43c0-a86e-0d7e905e07cc"
WOFM01000637.1	RepeatMasker	Unknown	2316540	2316731	802	+	.	ID="RND-6_FAMILY-9161";Tend="1099";Tstart="798";shortTE="F";uid="1e408918-227e-4283-8901-0c540ea5de10"
WOFM01000637.1	RepeatMasker	Unknown	511603	511918	1326	+	.	ID="RND-4_FAMILY-1083";Tend="1250";Tstart="920";shortTE="F";uid="a1ecbec3-b1f1-4eb4-a3c2-542d18b8d465"
WOFM01000637.1	RepeatMasker	DNA/Crypton-I	3096625	3096761	486	+	.	ID="RND-1_FAMILY-240";Tend="1228";Tstart="973";shortTE="F";uid="341425f9-c551-4a2d-8028-3913bb177944"
WOFM01000637.1	RepeatMasker	Unknown	2511932	2512148	429	+	.	ID="RND-1_FAMILY-578";Tend="1134";Tstart="900";shortTE="F";uid="4a40f3c4-b46e-4d46-8a7a-de7deecb8362"
WOFM01000637.1	RepeatMasker	DNA/hAT-Tip100	1754216	1756019	4812	+	.	ID="rnd-5_family-347";Tend="1982";Tstart="660";shortTE="F";uid="d990ca48-0977-43a4-8f99-4a837dbe28f6"
WOFM01000637.1	RepeatMasker	Unknown	1381349	1381651	1823	+	.	ID="RND-6_FAMILY-2018";Tend="1262";Tstart="939";shortTE="F";uid="fdc68da4-e492-47d0-b326-254c30b85178"
WOFM01000637.1	RepeatMasker	Unknown	521819	522196	2072	+	.	ID="RND-1_FAMILY-684";Tend="1319";Tstart="941";shortTE="F";uid="bb6b80a8-4a48-4839-895a-cdd95576520f"
WOFM01000637.1	RepeatMasker	LTR/Pao	1969713	1969998	1718	+	.	ID="RND-1_FAMILY-1046";Tend="975";Tstart="695";shortTE="F";uid="80cec366-62bd-4c74-b966-e82a38f92b45"
WOFM01000637.1	RepeatMasker	RC/Helitron	4334527	4334697	1068	+	.	ID="RND-5_FAMILY-2749";Tend="1672";Tstart="1503";shortTE="F";uid="1a5e5c93-0d62-42d9-87d0-0b5006a8fcbf"
WOFM01000637.1	RepeatMasker	DNA/TcMar-Tc4	1495310	1495734	2311	+	.	ID="RND-1_FAMILY-77";Tend="1178";Tstart="788";shortTE="F";uid="e627ff11-62c9-4611-84c7-99a6816baac2"
```
