## Supplementary material for "Transposon accumulation at xenobiotic gene family loci: a comparative genomic analysis in aphids": Sup_File_S2: ericerusPela_GCA_011428145.1.filteredRepeats.gff (part 72 of 86)

```
WOFM01000637.1	RepeatMasker	Unknown	4208807	4209255	2144	+	.	ID="RND-5_FAMILY-104";Tend="1588";Tstart="1127";shortTE="F";uid="4e54864a-f23a-41ee-a51c-e48fb104d840"
WOFM01000637.1	RepeatMasker	DNA/Kolobok-T2	4323683	4324543	5717	+	.	ID="RND-1_FAMILY-269";Tend="7188";Tstart="6332";shortTE="F";uid="478dd5b8-4851-4c5c-b59e-9b665ea00298"
WOFM01000637.1	RepeatMasker	Unknown	3515602	3515900	2342	+	.	ID="RND-6_FAMILY-8898";Tend="1804";Tstart="1506";shortTE="F";uid="2c41fd0d-0b4e-481a-a63d-22965083a16b"
WOFM01000637.1	RepeatMasker	Unknown	4354106	4355403	7990	+	.	ID="RND-5_FAMILY-3774";Tend="2051";Tstart="745";shortTE="F";uid="1c043a3c-4ecd-4f54-bb48-9cf223fc873e"
WOFM01000637.1	RepeatMasker	Unknown	4632445	4632866	2332	+	.	ID="RND-6_FAMILY-2894";Tend="1923";Tstart="1507";shortTE="F";uid="0dc81bc6-02d8-41b6-851f-2de30a62c0dc"
WOFM01000637.1	RepeatMasker	Unknown	1380358	1380747	2620	+	.	ID="RND-5_FAMILY-3473";Tend="1382";Tstart="962";shortTE="F";uid="c2cba0e7-8098-4f6a-a6ba-08e9656c5fdc"
WOFM01000637.1	RepeatMasker	DNA/TcMar-Fot1	2655116	2655713	3858	+	.	ID="RND-1_FAMILY-655";Tend="1596";Tstart="1002";shortTE="F";uid="6cb6fa8c-a354-4ecb-a2c9-c8d338b2027a"
WOFM01000637.1	RepeatMasker	Unknown	3937205	3937682	1760	+	.	ID="RND-3_FAMILY-391";Tend="1808";Tstart="1332";shortTE="F";uid="b04976f3-ade2-4769-af3e-cc673e849d1f"
WOFM01000637.1	RepeatMasker	Unknown	4762548	4762708	1141	+	.	ID="RND-1_FAMILY-75";Tend="1121";Tstart="961";shortTE="F";uid="d48aeeda-a8cd-4159-b3ca-532743d2cd49"
WOFM01000637.1	RepeatMasker	Unknown	2088323	2088905	3771	+	.	ID="RND-1_FAMILY-978";Tend="1563";Tstart="993";shortTE="F";uid="00bea21e-b00c-42c6-8a0f-4c7e797fcab3"
WOFM01000637.1	RepeatMasker	Unknown	622229	622371	1027	+	.	ID="RND-1_FAMILY-58";Tend="1251";Tstart="1102";shortTE="F";uid="7a7e5444-288a-435e-aebf-3c46fe6c3713"
WOFM01000637.1	RepeatMasker	LINE/Penelope	1063518	1063996	723	+	.	ID="RND-6_FAMILY-5286";Tend="3123";Tstart="2633";shortTE="F";uid="33a518b1-6033-4d8a-be86-dba59ab6e23f"
WOFM01000637.1	RepeatMasker	Unknown	703574	703916	2079	+	.	ID="RND-1_FAMILY-833";Tend="1681";Tstart="1336";shortTE="F";uid="88030c2d-7d1c-48bb-9025-ce2d1914d467"
WOFM01000637.1	RepeatMasker	LTR/Gypsy	3884578	3885255	4294	+	.	ID="RND-6_FAMILY-42";Tend="8907";Tstart="8241";shortTE="F";uid="c3c17cb5-ca43-4410-a00c-c9e9c21da669"
WOFM01000637.1	RepeatMasker	Unknown	732366	733260	4214	+	.	ID="RND-1_FAMILY-586";Tend="1720";Tstart="851";shortTE="F";uid="c9618dd3-bc1d-4453-a5a2-ce0b733efacb"
WOFM01000637.1	RepeatMasker	Unknown	1789215	1789472	1347	+	.	ID="RND-1_FAMILY-117";Tend="1226";Tstart="964";shortTE="F";uid="5b0be04c-70e1-47df-9092-539260104e9b"
WOFM01000637.1	RepeatMasker	LINE/L2	843279	843433	598	+	.	ID="DAPHNE-7_HMM";Tend="3336";Tstart="3192";shortTE="F";uid="6bb35c35-307d-44d1-9ad4-0842577c8ccd"
WOFM01000637.1	RepeatMasker	Unknown	1455701	1456118	1480	+	.	ID="RND-2_FAMILY-36";Tend="1670";Tstart="1257";shortTE="F";uid="5e44bea0-b6bb-41c2-994f-a90739f39841"
WOFM01000637.1	RepeatMasker	Unknown	2147160	2147461	1103	+	.	ID="RND-6_FAMILY-2052";Tend="1183";Tstart="919";shortTE="F";uid="4e4ffbe2-f9e4-45c4-be15-30a83510d30b"
WOFM01000637.1	RepeatMasker	Unknown	865772	866387	3582	+	.	ID="RND-1_FAMILY-1126";Tend="1476";Tstart="874";shortTE="F";uid="64818603-0c12-4d8b-99a1-78fa633fad98"
WOFM01000637.1	RepeatMasker	Unknown	2442603	2442774	953	+	.	ID="RND-5_FAMILY-1089";Tend="1307";Tstart="1150";shortTE="F";uid="f5068a0e-7521-4f16-9ff4-f92acb7cc65c"
WOFM01000637.1	RepeatMasker	DNA	2023934	2024114	638	+	.	ID="RND-1_FAMILY-134";Tend="1064";Tstart="886";shortTE="F";uid="143ae12e-ddc0-49d3-af6b-bd85f04f8958"
WOFM01000637.1	RepeatMasker	Unknown	2758008	2758710	3737	+	.	ID="RND-1_FAMILY-10";Tend="1847";Tstart="1110";shortTE="F";uid="690ec83f-035f-487e-9d23-c3fa2adb0e02"
WOFM01000637.1	RepeatMasker	Unknown	2778273	2778904	4173	+	.	ID="RND-1_FAMILY-528";Tend="1567";Tstart="939";shortTE="F";uid="7179db10-96ed-4f3b-86bd-9bb695f14c7c"
WOFM01000637.1	RepeatMasker	Unknown	2200945	2201618	1814	+	.	ID="RND-5_FAMILY-963";Tend="1737";Tstart="1046";shortTE="F";uid="9b676e34-9f69-4e0e-8346-099b2eb6d953"
WOFM01000637.1	RepeatMasker	Unknown	4377031	4377186	850	+	.	ID="RND-4_FAMILY-84";Tend="1877";Tstart="1721";shortTE="F";uid="a3ee5f22-9bc1-4cbe-bbd3-dbb50b9b2418"
WOFM01000637.1	RepeatMasker	Unknown	575723	575936	1211	+	.	ID="RND-1_FAMILY-117";Tend="1202";Tstart="965";shortTE="F";uid="06394bd2-7302-4541-9f93-246dffd456a7"
WOFM01000637.1	RepeatMasker	Unknown	3669271	3669415	524	+	.	ID="RND-4_FAMILY-900";Tend="1428";Tstart="1280";shortTE="F";uid="2c576714-28db-4dcd-8922-28f863d9c484"
WOFM01000637.1	RepeatMasker	LTR/Gypsy	1625811	1626364	3175	+	.	ID="RND-1_FAMILY-259";Tend="6294";Tstart="5830";shortTE="F";uid="ff322358-43ce-4e59-89c3-56dff3e0cabb"
WOFM01000637.1	RepeatMasker	Unknown	1409100	1409396	1614	+	.	ID="RND-1_FAMILY-169";Tend="1233";Tstart="946";shortTE="F";uid="99f77a03-2032-4c12-94ed-d73faada1770"
WOFM01000637.1	RepeatMasker	Unknown	128492	128983	4005	+	.	ID="RND-6_FAMILY-9960";Tend="1483";Tstart="992";shortTE="F";uid="e78604de-5a9c-4570-b236-c0db9480e6b8"
WOFM01000637.1	RepeatMasker	DNA/Crypton-I	3842230	3842584	561	+	.	ID="RND-1_FAMILY-240";TEgroup="ctg_596%7CRND-1_FAMILY-240%7C1";Tend="1475";Tstart="1216";shortTE="F";uid="03f81be3-7ee2-4175-921a-7690bab1aabc"
WOFM01000637.1	RepeatMasker	Unknown	2689999	2690295	1762	+	.	ID="RND-1_FAMILY-141";Tend="1222";Tstart="939";shortTE="F";uid="9379f15b-ae83-42ea-87ba-0592e362b56e"
WOFM01000637.1	RepeatMasker	Unknown	2119817	2120102	2337	+	.	ID="RND-1_FAMILY-562";Tend="1198";Tstart="903";shortTE="F";uid="093fe090-c612-4166-9812-6125f9ea70b5"
WOFM01000637.1	RepeatMasker	DNA/Kolobok-Hydra	1374686	1374956	735	+	.	ID="RND-5_FAMILY-198";Tend="1809";Tstart="1546";shortTE="F";uid="9a051245-e52d-493d-89e7-51dd68993bb6"
WOFM01000637.1	RepeatMasker	Unknown	1271679	1272025	2303	+	.	ID="RND-5_FAMILY-1913";Tend="1317";Tstart="969";shortTE="F";uid="b0311d85-0fbd-4246-a61c-0f4a7c78ad42"
WOFM01000637.1	RepeatMasker	Unknown	1727519	1727859	1735	+	.	ID="RND-5_FAMILY-1789";Tend="1447";Tstart="1088";shortTE="F";uid="a47d370e-ebda-4fcd-b481-9ab5b9fb86ea"
WOFM01000637.1	RepeatMasker	LTR/Copia	3295254	3297451	14836	+	.	ID="RND-1_FAMILY-113";Tend="3073";Tstart="876";shortTE="F";uid="ba5c9b87-0e2c-4fc0-b340-a805792c5b1c"
WOFM01000637.1	RepeatMasker	Unknown	4753200	4753379	747	+	.	ID="RND-4_FAMILY-1083";Tend="1539";Tstart="1345";shortTE="F";uid="222599d3-aa26-4560-9fca-5d9f99cf5a3d"
WOFM01000637.1	RepeatMasker	Unknown	1716706	1717307	2201	+	.	ID="RND-1_FAMILY-258";Tend="1676";Tstart="1089";shortTE="F";uid="a9b24027-016e-4c65-b223-d16cba0cffda"
WOFM01000637.1	RepeatMasker	Unknown	1708059	1708168	969	+	.	ID="RND-6_FAMILY-2287";Tend="1042";Tstart="933";shortTE="F";uid="d438bb1c-7fcb-4568-84d9-a70bf3acf022"
WOFM01000637.1	RepeatMasker	Unknown	2149806	2150742	2247	+	.	ID="RND-5_FAMILY-246";Tend="1643";Tstart="919";shortTE="F";uid="61b766bb-4a02-4e29-886f-473bafa03eb9"
WOFM01000637.1	RepeatMasker	DNA/Kolobok-T2	3999909	4000126	485	+	.	ID="RND-4_FAMILY-21";Tend="7779";Tstart="7557";shortTE="F";uid="798e9060-9aa6-4c39-b73e-528f5ea37363"
WOFM01000637.1	RepeatMasker	Unknown	1761961	1762348	1381	+	.	ID="RND-2_FAMILY-36";Tend="1043";Tstart="635";shortTE="F";uid="a0e08bc7-1479-4b20-ab43-53f90b98037d"
WOFM01000637.1	RepeatMasker	Unknown	859320	859440	495	+	.	ID="RND-6_FAMILY-3525";Tend="1239";Tstart="1116";shortTE="F";uid="4677f9a6-3730-4900-812d-4b8fc2a18a25"
WOFM01000637.1	RepeatMasker	LTR/Gypsy	3473492	3473935	3170	+	.	ID="RND-1_FAMILY-922";Tend="8381";Tstart="7948";shortTE="F";uid="cff9ee3d-b9a1-434a-915f-648d85d465ad"
WOFM01000637.1	RepeatMasker	Unknown	214051	214899	3315	+	.	ID="RND-4_FAMILY-726";Tend="1831";Tstart="909";shortTE="F";uid="a4886346-f0ee-4e4a-ada3-66c9eaa82949"
WOFM01000637.1	RepeatMasker	Unknown	2121919	2122584	1505	+	.	ID="RND-3_FAMILY-391";Tend="1516";Tstart="887";shortTE="F";uid="ab54425d-947d-4ae3-8634-38349aed9a38"
WOFM01000637.1	RepeatMasker	DNA	3786751	3787003	1042	+	.	ID="RND-5_FAMILY-3974";Tend="1725";Tstart="1452";shortTE="F";uid="6e7614b8-12fa-4174-846f-647e5009e301"
WOFM01000637.1	RepeatMasker	LTR/Gypsy	3513071	3513447	2575	+	.	ID="RND-1_FAMILY-911";Tend="5799";Tstart="5483";shortTE="F";uid="60cb4562-0861-4396-84ef-0a38e2ca48d5"
WOFM01000637.1	RepeatMasker	Unknown	3014120	3015103	3034	+	.	ID="RND-5_FAMILY-852";Tend="2173";Tstart="696";shortTE="F";uid="a011d541-cd42-4ef4-94de-250f80c245a6"
WOFM01000637.1	RepeatMasker	Unknown	2432484	2432945	3156	+	.	ID="RND-1_FAMILY-1003";Tend="1351";Tstart="892";shortTE="F";uid="4c6c85a9-7cbc-40e2-ad0a-2b07bc8babda"
WOFM01000637.1	RepeatMasker	Unknown	3882458	3884315	10401	+	.	ID="RND-1_FAMILY-38";Tend="2824";Tstart="938";shortTE="F";uid="87614e1c-cf31-4b0d-a83f-489f2004d878"
WOFM01000637.1	RepeatMasker	Unknown	1596116	1596708	3083	+	.	ID="RND-6_FAMILY-5309";Tend="955";Tstart="355";shortTE="F";uid="4d8c94e7-3e2a-4e9d-94a1-d6f8cc8605e1"
WOFM01000637.1	RepeatMasker	Unknown	1462033	1463007	3686	+	.	ID="RND-3_FAMILY-764";TEgroup="ctg_596%7CRND-3_FAMILY-764%7C1";Tend="1817";Tstart="978";shortTE="F";uid="7410ab42-2f29-4d93-bc5a-37d5c973680c"
WOFM01000637.1	RepeatMasker	LTR/Pao	1733676	1734029	1783	+	.	ID="RND-1_FAMILY-33";Tend="1403";Tstart="1049";shortTE="F";uid="2c1d47e3-8933-4021-8921-b067f391275e"
WOFM01000637.1	RepeatMasker	Unknown	2408863	2409028	935	+	.	ID="RND-1_FAMILY-175";Tend="1044";Tstart="886";shortTE="F";uid="94e99536-390c-4dda-bd09-8d6d220db5ed"
WOFM01000637.1	RepeatMasker	DNA/TcMar-Fot1	330942	331124	853	+	.	ID="RND-1_FAMILY-574";Tend="1886";Tstart="1698";shortTE="F";uid="dd70ff8c-e6b7-4704-aa22-cdfef9e6b194"
WOFM01000637.1	RepeatMasker	DNA/hAT-Tip100	4473290	4473775	3748	+	.	ID="RND-5_FAMILY-679";Tend="1459";Tstart="974";shortTE="F";uid="e7366b21-375e-4701-bc11-1257ce649116"
WOFM01000637.1	RepeatMasker	Unknown	1214585	1214803	442	+	.	ID="RND-6_FAMILY-734";Tend="1155";Tstart="929";shortTE="F";uid="6f6db45c-e2e5-489c-8907-4d4c13ac1597"
WOFM01000637.1	RepeatMasker	LTR/Pao	4380200	4388884	69961	+	.	ID="RND-6_FAMILY-1230";Tend="10214";Tstart="1472";shortTE="F";uid="8344a685-cab8-4fe9-91ca-aee2d0f8c9ed"
WOFM01000637.1	RepeatMasker	Unknown	4131661	4133223	8043	+	.	ID="RND-5_FAMILY-1688";Tend="1833";Tstart="667";shortTE="F";uid="f73f8c44-8ff3-4447-979a-a1777c01e3f8"
WOFM01000637.1	RepeatMasker	LTR/Gypsy	3601368	3601679	1925	+	.	ID="RND-1_FAMILY-11";Tend="1213";Tstart="852";shortTE="F";uid="3c975cdc-423a-4458-87a0-37df1e5a1e41"
WOFM01000637.1	RepeatMasker	Unknown	2110901	2111701	3181	+	.	ID="RND-1_FAMILY-1139";Tend="1933";Tstart="1114";shortTE="F";uid="c9ad5e95-8c08-40dc-8d9b-fb6c62f42d81"
WOFM01000637.1	RepeatMasker	LTR/Pao	1720149	1725397	528	+	.	ID="RND-6_FAMILY-582";TEgroup="ctg_596%7CRND-6_FAMILY-582%7C1";Tend="10360";Tstart="488";shortTE="T";uid="2bfe4ae6-7dc2-434a-819d-ecbeabeee835"
WOFM01000637.1	RepeatMasker	Unknown	232834	233386	2889	+	.	ID="RND-4_FAMILY-746";Tend="1573";Tstart="989";shortTE="F";uid="53f6c3c0-b041-4380-80e5-98499430f96e"
WOFM01000637.1	RepeatMasker	LTR/Gypsy	1604593	1605975	8610	+	.	ID="RND-1_FAMILY-150";Tend="3604";Tstart="2214";shortTE="F";uid="a3862b42-d51b-4dcf-b8f3-80f891231ef6"
WOFM01000637.1	RepeatMasker	Unknown	4657972	4658284	765	+	.	ID="RND-1_FAMILY-486";TEgroup="ctg_596%7CRND-1_FAMILY-486%7C1";Tend="1046";Tstart="890";shortTE="F";uid="9d728796-f743-4e61-a5b2-aaeccd7810a9"
WOFM01000637.1	RepeatMasker	Unknown	3507119	3507531	1145	+	.	ID="RND-1_FAMILY-10";Tend="1361";Tstart="960";shortTE="F";uid="3938afa6-b214-4af5-b87e-7868a9664e08"
WOFM01000637.1	RepeatMasker	DNA/hAT-Ac	3483075	3483215	858	+	.	ID="RND-6_FAMILY-14908";Tend="1463";Tstart="1322";shortTE="F";uid="137b4927-e668-47e0-a3c1-86d6364756b4"
WOFM01000637.1	RepeatMasker	Unknown	1232010	1232397	2025	+	.	ID="RND-5_FAMILY-752";Tend="1389";Tstart="1011";shortTE="F";uid="23975865-97a7-4402-9b7a-a22e851c7d4a"
WOFM01000637.1	RepeatMasker	DNA/hAT-Pegasus	3048297	3049687	3538	+	.	ID="RND-1_FAMILY-316";TEgroup="ctg_596%7CRND-1_FAMILY-316%7C3";Tend="2531";Tstart="837";shortTE="F";uid="52ba2010-0e9f-43c3-b57c-1e8de03c77cc"
WOFM01000637.1	RepeatMasker	Unknown	1001899	1002186	776	+	.	ID="RND-1_FAMILY-1126";Tend="1447";Tstart="1163";shortTE="F";uid="caf93b30-2497-4024-bffa-7e8c361e1e01"
WOFM01000637.1	RepeatMasker	DNA/Maverick	4349279	4349527	574	+	.	ID="RND-6_FAMILY-1295";Tend="3404";Tstart="3158";shortTE="F";uid="e298fb93-382f-4cc5-96f8-25d07441315f"
WOFM01000637.1	RepeatMasker	Unknown	4514970	4515121	530	+	.	ID="RND-3_FAMILY-391";Tend="1333";Tstart="1170";shortTE="F";uid="afb4184c-fe70-4018-92a8-4807eecf2046"
WOFM01000637.1	RepeatMasker	LINE/RTE-BovB	3435087	3435601	2791	+	.	ID="RND-3_FAMILY-11";Tend="1470";Tstart="931";shortTE="F";uid="a7018634-d104-46de-bcd9-90739de6cf23"
WOFM01000637.1	RepeatMasker	DNA/Crypton-I	1321322	1321737	2519	+	.	ID="RND-3_FAMILY-893";Tend="1446";Tstart="1028";shortTE="F";uid="6063a961-4ea8-46cc-a0df-699cda47a4cd"
WOFM01000637.1	RepeatMasker	Unknown	4512388	4512559	918	+	.	ID="RND-5_FAMILY-241";Tend="1751";Tstart="1594";shortTE="F";uid="670c6067-8df9-498a-adc6-388a0bef5241"
WOFM01000637.1	RepeatMasker	LTR/Gypsy	3806790	3807025	838	+	.	ID="RND-1_FAMILY-150";Tend="348";Tstart="114";shortTE="F";uid="3c8da567-5d9c-4ece-a612-a5ff801321ea"
WOFM01000637.1	RepeatMasker	LTR/Gypsy	3683632	3683907	922	+	.	ID="RND-6_FAMILY-2735";Tend="7649";Tstart="7379";shortTE="F";uid="8ab2e6e1-bafb-4f56-b5cd-f485ff94b800"
WOFM01000637.1	RepeatMasker	Unknown	4681307	4681501	1183	+	.	ID="RND-1_FAMILY-670";Tend="1193";Tstart="983";shortTE="F";uid="c240ab80-138b-4b6d-bc18-2944a5c54155"
WOFM01000637.1	RepeatMasker	Unknown	1185796	1186748	4162	+	.	ID="RND-1_FAMILY-10";Tend="1856";Tstart="224";shortTE="F";uid="ee89452a-ed45-4dfe-b57f-6f61c5196164"
WOFM01000637.1	RepeatMasker	Unknown	3072809	3072965	561	+	.	ID="RND-4_FAMILY-754";Tend="1877";Tstart="1724";shortTE="F";uid="7e7b3967-bd88-4089-aba9-f6f26d59a8ae"
WOFM01000637.1	RepeatMasker	LTR/Gypsy	1957732	1958101	1032	+	.	ID="RND-6_FAMILY-6392";Tend="10080";Tstart="9722";shortTE="F";uid="866fb57b-595a-457c-9475-43b12918bd66"
WOFM01000637.1	RepeatMasker	Unknown	3963261	3964081	1107	+	.	ID="RND-1_FAMILY-313";TEgroup="ctg_596%7CRND-1_FAMILY-313%7C1";Tend="2681";Tstart="844";shortTE="F";uid="33d9c869-dcf3-48bd-aac5-ce9e14205cac"
WOFM01000637.1	RepeatMasker	Unknown	334083	334301	1635	+	.	ID="RND-1_FAMILY-197";Tend="1128";Tstart="909";shortTE="F";uid="360662f2-c036-4848-bed2-c20a7eb49494"
WOFM01000637.1	RepeatMasker	LTR/Gypsy	411239	411751	3643	+	.	ID="RND-5_FAMILY-1994";Tend="1255";Tstart="838";shortTE="F";uid="eaf59751-8832-478c-81ea-a2147f034ba4"
WOFM01000637.1	RepeatMasker	Unknown	2543125	2543296	930	+	.	ID="RND-4_FAMILY-1891";Tend="1116";Tstart="945";shortTE="F";uid="d1df50bd-1142-49be-943b-15787f6b236e"
WOFM01000637.1	RepeatMasker	DNA/hAT-hAT19	2129212	2129415	1074	+	.	ID="RND-6_FAMILY-6401";Tend="912";Tstart="730";shortTE="F";uid="e11aed99-b015-4493-baa4-ca53af71e32e"
WOFM01000637.1	RepeatMasker	LTR/Gypsy	2817763	2818078	2420	+	.	ID="RND-5_FAMILY-1715";Tend="482";Tstart="201";shortTE="F";uid="5b5fa24a-5028-4dcf-b5fe-87af164dcbe4"
WOFM01000637.1	RepeatMasker	LTR/Pao	2366844	2367309	2980	+	.	ID="RND-1_FAMILY-54";Tend="1452";Tstart="977";shortTE="F";uid="e27edb22-9eb0-4de4-963c-c5229789f136"
WOFM01000637.1	RepeatMasker	Unknown	1249527	1249763	1730	+	.	ID="RND-1_FAMILY-39";Tend="1456";Tstart="1220";shortTE="F";uid="f4f1089f-0f00-4fa0-893a-fbf5b0993c96"
WOFM01000637.1	RepeatMasker	Unknown	3381770	3381941	671	+	.	ID="RND-4_FAMILY-455";Tend="1151";Tstart="964";shortTE="F";uid="a4b54d6d-6362-4abb-bf31-a210aad192ad"
WOFM01000637.1	RepeatMasker	Unknown	2782885	2783107	707	+	.	ID="RND-6_FAMILY-1708";Tend="1430";Tstart="959";shortTE="F";uid="ad60e745-33c5-4bdb-8d86-c7865583a92c"
WOFM01000637.1	RepeatMasker	DNA/hAT-hAT19	3553390	3553552	560	+	.	ID="RND-6_FAMILY-4704";Tend="1548";Tstart="1392";shortTE="F";uid="7780165e-a3bc-489d-ad0a-322c7b28789a"
WOFM01000637.1	RepeatMasker	Unknown	2433244	2434090	5984	+	.	ID="RND-1_FAMILY-1118";Tend="1795";Tstart="922";shortTE="F";uid="05621cf6-d036-4e54-bd8d-4b4874309ef4"
WOFM01000637.1	RepeatMasker	Unknown	2512225	2512437	736	+	.	ID="RND-1_FAMILY-616";Tend="1522";Tstart="1307";shortTE="F";uid="fe2dd32a-1fe6-482c-8115-330fbed74e49"
WOFM01000637.1	RepeatMasker	LTR/Gypsy	3149848	3150324	2817	+	.	ID="RND-4_FAMILY-559";Tend="7738";Tstart="7271";shortTE="F";uid="8832cdcd-36a9-492b-9fc6-e1abc1e94b02"
WOFM01000637.1	RepeatMasker	Unknown	851765	852833	1145	+	.	ID="RND-5_FAMILY-1190";TEgroup="ctg_596%7CRND-5_FAMILY-1190%7C1";Tend="1870";Tstart="920";shortTE="F";uid="0bb241b3-c061-4655-a0d2-b99cb997d300"
WOFM01000637.1	RepeatMasker	LTR/Gypsy	823975	824587	2295	+	.	ID="RND-6_FAMILY-2735";Tend="7995";Tstart="7333";shortTE="F";uid="c21a86bb-c585-453f-b76e-159b48f135a9"
WOFM01000637.1	RepeatMasker	Unknown	2855322	2855778	2622	+	.	ID="RND-4_FAMILY-2362";Tend="1864";Tstart="1412";shortTE="F";uid="5cff865e-f7c7-4e69-865d-63d65f81830d"
WOFM01000637.1	RepeatMasker	DNA/TcMar-Mariner	1229522	1229643	424	+	.	ID="RND-4_FAMILY-286";Tend="1090";Tstart="965";shortTE="F";uid="35ffadd9-ab8b-4d56-9c87-a1aa3413fc3f"
WOFM01000637.1	RepeatMasker	DNA/Crypton-I	2445653	2446013	1935	+	.	ID="RND-5_FAMILY-401";Tend="1321";Tstart="966";shortTE="F";uid="d65f5798-c594-4003-b86b-dbb41c99ec7e"
WOFM01000637.1	RepeatMasker	Unknown	4647537	4647670	575	+	.	ID="RND-1_FAMILY-10";Tend="1528";Tstart="1397";shortTE="F";uid="aba50e1e-659d-40d8-98b9-56371a3e5268"
WOFM01000637.1	RepeatMasker	Unknown	894676	895369	1765	+	.	ID="RND-1_FAMILY-705";Tend="1615";Tstart="933";shortTE="F";uid="64fcd9ee-9b81-4d8d-b7f2-fb711b83b6bb"
WOFM01000637.1	RepeatMasker	DNA/TcMar-Mariner	3241954	3242224	639	+	.	ID="RND-6_FAMILY-9025";Tend="1612";Tstart="1366";shortTE="F";uid="245d52e1-5ef7-488d-9b82-a2189fd63e89"
WOFM01000637.1	RepeatMasker	Unknown	3650971	3651131	776	+	.	ID="RND-1_FAMILY-117";Tend="1176";Tstart="996";shortTE="F";uid="8cf3a52c-9ef0-44d8-95f1-4c5e842e25d0"
WOFM01000637.1	RepeatMasker	Unknown	2667046	2668030	2321	+	.	ID="RND-6_FAMILY-14429";Tend="1225";Tstart="221";shortTE="F";uid="c0253e15-4572-41ee-8b6a-ef2b5b732f8e"
WOFM01000637.1	RepeatMasker	DNA/hAT-hATm	2416225	2416589	2158	+	.	ID="RND-6_FAMILY-3513";Tend="1177";Tstart="800";shortTE="F";uid="d7beed14-c0f7-49bf-abaa-d88555b23628"
WOFM01000637.1	RepeatMasker	Unknown	2101182	2101923	1960	+	.	ID="RND-1_FAMILY-853";Tend="1765";Tstart="970";shortTE="F";uid="c34643c5-1a74-476b-b1c8-6de526ee37a4"
WOFM01000637.1	RepeatMasker	Unknown	1883984	1884449	2481	+	.	ID="RND-4_FAMILY-1891";Tend="1455";Tstart="981";shortTE="F";uid="d9dda116-97c7-46db-92f0-36eda7aebdb0"
WOFM01000637.1	RepeatMasker	LTR/Gypsy	4457857	4458264	2581	+	.	ID="RND-3_FAMILY-160";Tend="1894";Tstart="1488";shortTE="F";uid="38619c74-afe9-4a7f-be00-08b04da333bf"
WOFM01000637.1	RepeatMasker	Unknown	3657469	3657939	2374	+	.	ID="RND-3_FAMILY-526";Tend="1444";Tstart="979";shortTE="F";uid="4205b22e-9b47-42d5-8f11-8d7444323528"
WOFM01000637.1	RepeatMasker	Unknown	926225	926483	793	+	.	ID="RND-5_FAMILY-784";Tend="1497";Tstart="1100";shortTE="F";uid="37303817-fd39-4021-bc5c-ff6f1dfd352c"
WOFM01000637.1	RepeatMasker	Unknown	1700602	1702439	16386	+	.	ID="RND-5_FAMILY-5862";Tend="2726";Tstart="888";shortTE="F";uid="e0febdae-e4c0-48af-be36-3f2a5f317c90"
WOFM01000637.1	RepeatMasker	DNA/Kolobok-T2	930561	931050	4082	+	.	ID="RND-1_FAMILY-16";Tend="6992";Tstart="6502";shortTE="F";uid="e105ac5b-72af-4610-9da3-f4738811d3db"
WOFM01000637.1	RepeatMasker	DNA/TcMar-Tc4	2330898	2331032	925	+	.	ID="RND-1_FAMILY-520";Tend="1947";Tstart="1812";shortTE="F";uid="201e094c-74b4-4715-aa66-3d6c71b6354a"
WOFM01000637.1	RepeatMasker	Unknown	70652	70956	1000	+	.	ID="RND-4_FAMILY-1470";Tend="1673";Tstart="1362";shortTE="F";uid="3ad5e707-59b7-4074-938b-6e8a328f7ae4"
WOFM01000637.1	RepeatMasker	Unknown	2394509	2394731	663	+	.	ID="RND-1_FAMILY-638";Tend="1962";Tstart="1739";shortTE="F";uid="f9d76da0-c86f-483a-b187-1a335037c651"
WOFM01000637.1	RepeatMasker	LTR/Pao	2458850	2459209	714	+	.	ID="RND-6_FAMILY-461";Tend="3856";Tstart="3497";shortTE="F";uid="ced8eb28-c23f-4e56-8ad5-c136cf3c6b5c"
WOFM01000637.1	RepeatMasker	DNA/MULE-MuDR	1524346	1524694	1713	+	.	ID="RND-5_FAMILY-1525";Tend="1683";Tstart="1326";shortTE="F";uid="696adf47-cc9a-48b4-8f84-84c81521836d"
WOFM01000637.1	RepeatMasker	LTR/Gypsy	3172458	3173014	3944	+	.	ID="RND-1_FAMILY-680";Tend="4414";Tstart="3870";shortTE="F";uid="a4152825-ae4d-48dc-a2db-fa5b3a6a02e3"
WOFM01000637.1	RepeatMasker	Unknown	3945271	3945477	1073	+	.	ID="RND-1_FAMILY-75";Tend="1221";Tstart="961";shortTE="F";uid="597ab861-180f-4d34-82d1-1d0877639b3e"
WOFM01000637.1	RepeatMasker	Unknown	329558	329679	681	+	.	ID="RND-1_FAMILY-534";Tend="1041";Tstart="923";shortTE="F";uid="7ddf0071-4dae-436f-a6f3-dfcf2acd029f"
WOFM01000637.1	RepeatMasker	Unknown	3967405	3968114	3461	+	.	ID="RND-1_FAMILY-131";Tend="1678";Tstart="945";shortTE="F";uid="3c68d2c8-09c0-45ed-897d-1580a631b53f"
WOFM01000637.1	RepeatMasker	DNA/hAT-Pegasus	4510506	4512260	7203	+	.	ID="RND-1_FAMILY-316";Tend="2516";Tstart="829";shortTE="F";uid="81772003-c38f-4a98-80aa-6fd42e1b128f"
WOFM01000637.1	RepeatMasker	Unknown	4509432	4510006	2084	+	.	ID="RND-5_FAMILY-241";Tend="1596";Tstart="905";shortTE="F";uid="2aa64013-132d-40e2-a623-c7d25e9ddc33"
WOFM01000637.1	RepeatMasker	DNA/PiggyBac	456068	456363	875	+	.	ID="RND-6_FAMILY-5128";Tend="3237";Tstart="2935";shortTE="F";uid="f898dacd-324b-47ba-89a8-42982f7f9575"
WOFM01000637.1	RepeatMasker	Unknown	927221	927577	950	+	.	ID="RND-5_FAMILY-784";Tend="1632";Tstart="1326";shortTE="F";uid="8b7929ea-517e-4077-8b15-ddd439b8012f"
WOFM01000637.1	RepeatMasker	DNA/hAT-Tip100	3088922	3089154	1033	+	.	ID="RND-5_FAMILY-1758";Tend="1497";Tstart="1269";shortTE="F";uid="9672bbc3-47c7-44f9-99f4-acf0137ce9e0"
WOFM01000637.1	RepeatMasker	Unknown	2328205	2328829	1911	+	.	ID="RND-6_FAMILY-3111";Tend="1373";Tstart="632";shortTE="F";uid="35920e35-2797-426a-978d-535705b30f58"
WOFM01000637.1	RepeatMasker	Unknown	3449898	3450288	2478	+	.	ID="RND-1_FAMILY-684";Tend="1335";Tstart="931";shortTE="F";uid="296282b9-fa0b-4b84-8349-d2f2107b7e53"
WOFM01000637.1	RepeatMasker	RC/Helitron	2316332	2316568	1767	+	.	ID="RND-4_FAMILY-8";Tend="1777";Tstart="1543";shortTE="F";uid="6ee40b1f-c9f3-48e3-9818-f76c604ef798"
WOFM01000637.1	RepeatMasker	DNA	4426882	4427051	957	+	.	ID="RND-5_FAMILY-4767";Tend="1054";Tstart="888";shortTE="F";uid="c6d1812b-2820-46ba-9df5-6898acb96574"
WOFM01000637.1	RepeatMasker	Unknown	2060298	2060981	2456	+	.	ID="RND-1_FAMILY-674";Tend="5232";Tstart="4528";shortTE="F";uid="7bf374ce-5b80-4695-b8b5-431f92655556"
WOFM01000637.1	RepeatMasker	DNA	1728429	1728584	948	+	.	ID="RND-5_FAMILY-3205";Tend="1227";Tstart="1068";shortTE="F";uid="166bf500-0071-4846-ad4b-63da9a101886"
WOFM01000637.1	RepeatMasker	LTR/Gypsy	305172	313031	67709	+	.	ID="RND-6_FAMILY-789";Tend="8701";Tstart="850";shortTE="F";uid="0cb70e02-ccac-4cfe-9aa3-b68297d002c3"
WOFM01000637.1	RepeatMasker	LTR/Gypsy	2722917	2723387	3769	+	.	ID="RND-6_FAMILY-2014";Tend="7682";Tstart="7211";shortTE="F";uid="5abe80f2-5594-4e7f-bf06-72c18af6f75f"
WOFM01000637.1	RepeatMasker	Unknown	2259539	2259760	1372	+	.	ID="RND-1_FAMILY-307";Tend="1545";Tstart="1338";shortTE="F";uid="cbef1ca7-d8dd-4fa7-baa0-646d8ba518a1"
WOFM01000637.1	RepeatMasker	DNA/TcMar-Tigger	3890246	3890447	470	+	.	ID="RND-1_FAMILY-654";Tend="1177";Tstart="977";shortTE="F";uid="9b9cd97c-ae9b-4e5a-96f4-270f72c9660d"
WOFM01000637.1	RepeatMasker	RC/Helitron	3115769	3116578	3483	+	.	ID="RND-5_FAMILY-2749";Tend="1752";Tstart="922";shortTE="F";uid="bd795d59-cab1-4191-98ed-875822f6a6b0"
WOFM01000637.1	RepeatMasker	LTR/Gypsy	3303946	3304428	3779	+	.	ID="RND-5_FAMILY-1715";Tend="6901";Tstart="6426";shortTE="F";uid="12744652-2af6-44d0-bf57-e958f8e89aa4"
WOFM01000637.1	RepeatMasker	DNA/Crypton-I	3043474	3043756	1832	+	.	ID="RND-5_FAMILY-401";Tend="1242";Tstart="948";shortTE="F";uid="dbac0297-73a6-4f5f-b4b1-8cff6fccba5a"
WOFM01000637.1	RepeatMasker	Unknown	3763207	3763324	789	+	.	ID="RND-1_FAMILY-416";Tend="1093";Tstart="976";shortTE="F";uid="6370bd40-ff9c-4459-a76a-997a936383f5"
WOFM01000637.1	RepeatMasker	Unknown	3179981	3180164	1137	+	.	ID="RND-1_FAMILY-75";Tend="1124";Tstart="904";shortTE="F";uid="0e92307d-f041-4539-8d21-e56c927a6705"
WOFM01000637.1	RepeatMasker	DNA/Kolobok-T2	3459805	3459992	1229	+	.	ID="RND-1_FAMILY-15";Tend="1313";Tstart="1129";shortTE="F";uid="cd019497-791d-4cdc-9bca-0e044c4c279a"
WOFM01000637.1	RepeatMasker	LTR/Gypsy	2536831	2537564	4522	+	.	ID="RND-3_FAMILY-160";Tend="2198";Tstart="1371";shortTE="F";uid="1a34c616-ca96-46c0-b8b5-86e8518729cc"
WOFM01000637.1	RepeatMasker	DNA/Crypton-I	1158477	1159047	1093	+	.	ID="RND-1_FAMILY-337";TEgroup="ctg_596%7CRND-1_FAMILY-337%7C1";Tend="1360";Tstart="920";shortTE="F";uid="8e4572cb-2f6a-4b44-bc54-dee90c491a08"
WOFM01000637.1	RepeatMasker	Unknown	1458364	1459467	7843	+	.	ID="RND-1_FAMILY-1052";Tend="1905";Tstart="802";shortTE="F";uid="1a2da5f4-0089-4107-a9b0-fcaa70a6508e"
WOFM01000637.1	RepeatMasker	Unknown	3964085	3964405	938	+	.	ID="RND-5_FAMILY-246";Tend="1259";Tstart="937";shortTE="F";uid="aaff0934-8419-4d7c-bd2d-868010f921db"
WOFM01000637.1	RepeatMasker	Unknown	3235879	3236133	1507	+	.	ID="RND-6_FAMILY-9161";Tend="1066";Tstart="796";shortTE="F";uid="b0886556-d0a3-46ce-a2fc-00eb0f889529"
WOFM01000637.1	RepeatMasker	DNA/Sola-2	4690693	4690868	669	+	.	ID="RND-6_FAMILY-150";Tend="1283";Tstart="1099";shortTE="F";uid="23f866b4-9588-44ec-beb0-341bbf0cc808"
WOFM01000637.1	RepeatMasker	RC/Helitron	473527	474059	2912	+	.	ID="RND-5_FAMILY-2749";Tend="1435";Tstart="920";shortTE="F";uid="00c9b890-a326-435f-8e46-0e6d799d5bfc"
WOFM01000637.1	RepeatMasker	LTR/Pao	1911586	1913138	1415	+	.	ID="RND-6_FAMILY-1040";TEgroup="ctg_596%7CRND-6_FAMILY-1040%7C1";Tend="5809";Tstart="447";shortTE="F";uid="722e0093-7907-46e2-a836-48a9c3482aaf"
WOFM01000637.1	RepeatMasker	DNA/Kolobok-T2	1654113	1661099	59541	+	.	ID="RND-1_FAMILY-269";Tend="7189";Tstart="203";shortTE="F";uid="bc51bf3e-69a8-49a0-8752-da72dc642b31"
WOFM01000637.1	RepeatMasker	LTR/Gypsy	3598145	3598730	3371	+	.	ID="RND-5_FAMILY-1656";Tend="1535";Tstart="946";shortTE="F";uid="6ceda690-af9d-4362-af33-c41892d2b78a"
WOFM01000637.1	RepeatMasker	LTR/Copia	451683	452009	1046	+	.	ID="RND-6_FAMILY-4779";Tend="315";Tstart="1";shortTE="F";uid="15e5466b-7af5-4fd3-9f5a-0943b497dd7c"
WOFM01000637.1	RepeatMasker	DNA/Academ-1	2102116	2102336	709	+	.	ID="RND-5_FAMILY-1102";Tend="577";Tstart="329";shortTE="F";uid="be3bfe5b-5dee-4931-8f32-397aeaf2275b"
WOFM01000637.1	RepeatMasker	Unknown	1155562	1155889	2275	+	.	ID="RND-1_FAMILY-759";Tend="1284";Tstart="957";shortTE="F";uid="54130186-6395-4d86-9869-9bb3aee30218"
WOFM01000637.1	RepeatMasker	DNA/Academ-1	341001	341797	1546	+	.	ID="RND-1_FAMILY-243";Tend="1862";Tstart="1081";shortTE="F";uid="a57d3940-7850-4870-a7ec-9f0ae513afad"
WOFM01000637.1	RepeatMasker	Unknown	1274959	1275178	1446	+	.	ID="RND-1_FAMILY-755";Tend="1180";Tstart="957";shortTE="F";uid="376e8e66-2aca-4e5c-a48e-5a9deed79a53"
WOFM01000637.1	RepeatMasker	Unknown	2370084	2370402	1838	+	.	ID="RND-1_FAMILY-141";Tend="1233";Tstart="928";shortTE="F";uid="ca40cbc9-45db-42c5-8e5c-763c811ef3f4"
WOFM01000637.1	RepeatMasker	Unknown	2356279	2356484	482	+	.	ID="RND-4_FAMILY-1083";Tend="1745";Tstart="1533";shortTE="F";uid="5385e481-c137-47f3-a194-eb2902f6547d"
WOFM01000637.1	RepeatMasker	Unknown	2347651	2347771	528	+	.	ID="RND-2_FAMILY-36";Tend="942";Tstart="823";shortTE="F";uid="6533c02e-5f50-427b-8f27-a4e3394b4cc4"
WOFM01000637.1	RepeatMasker	Unknown	4615756	4616187	2538	+	.	ID="RND-1_FAMILY-396";Tend="1272";Tstart="889";shortTE="F";uid="7a4901c4-4d4c-4341-b23f-8a07c7656ec2"
WOFM01000637.1	RepeatMasker	Unknown	1682070	1683262	5114	+	.	ID="RND-1_FAMILY-313";Tend="2688";Tstart="1459";shortTE="F";uid="ecb643ca-c878-458a-9c83-1a6e0c00011f"
WOFM01000637.1	RepeatMasker	Unknown	4737966	4738080	770	+	.	ID="RND-6_FAMILY-4394";Tend="987";Tstart="877";shortTE="F";uid="248713d2-0c02-468f-b10c-4cb5b0d431ca"
WOFM01000637.1	RepeatMasker	LTR/Gypsy	744947	745267	2205	+	.	ID="RND-1_FAMILY-118";Tend="1114";Tstart="794";shortTE="F";uid="b455ad92-7273-4bbc-89ba-a881a19caab4"
WOFM01000637.1	RepeatMasker	Unknown	3845352	3845939	4334	+	.	ID="RND-5_FAMILY-2131";Tend="2970";Tstart="2383";shortTE="F";uid="1c723da9-b4aa-4173-82fd-e8604741236b"
WOFM01000637.1	RepeatMasker	DNA/Crypton-I	4676616	4676766	586	+	.	ID="RND-3_FAMILY-131";Tend="1526";Tstart="1374";shortTE="F";uid="c9de6b2a-c959-4055-829a-552fb6d2a3ed"
WOFM01000637.1	RepeatMasker	LTR/Gypsy	2811238	2813151	4119	+	.	ID="RND-3_FAMILY-275";Tend="2543";Tstart="569";shortTE="F";uid="853dd07f-b952-4dbd-b766-a62b0942ac53"
WOFM01000637.1	RepeatMasker	Unknown	1222766	1223022	997	+	.	ID="RND-6_FAMILY-5582";Tend="1132";Tstart="879";shortTE="F";uid="dd66b4fd-be4e-4d56-94fc-3e6a6fc56883"
WOFM01000637.1	RepeatMasker	DNA/Academ-1	2627673	2627813	573	+	.	ID="RND-5_FAMILY-1102";Tend="961";Tstart="823";shortTE="F";uid="126467cc-16aa-409b-ab73-41c0a1525885"
WOFM01000637.1	RepeatMasker	LTR/Pao	780319	780789	3369	+	.	ID="RND-1_FAMILY-54";Tend="1442";Tstart="968";shortTE="F";uid="f637c3ba-1333-475d-98a4-b8e96017b71d"
WOFM01000637.1	RepeatMasker	Unknown	2932964	2933540	3387	+	.	ID="RND-6_FAMILY-2694";Tend="1542";Tstart="971";shortTE="F";uid="7864cf3f-c04c-4eaf-b81e-5f6763af5ae7"
WOFM01000637.1	RepeatMasker	LTR/Gypsy	3224361	3224808	515	+	.	ID="RND-6_FAMILY-7355";Tend="1533";Tstart="1110";shortTE="F";uid="201da9f7-ce27-4a57-974b-b954f2e5413c"
WOFM01000637.1	RepeatMasker	RC/Helitron	4755808	4756115	1477	+	.	ID="RND-1_FAMILY-466";Tend="1580";Tstart="1278";shortTE="F";uid="39d0f796-7f4e-44fb-a590-f37076f2d922"
WOFM01000637.1	RepeatMasker	LTR/Pao	4546177	4546379	1155	+	.	ID="RND-6_FAMILY-582";Tend="10362";Tstart="10160";shortTE="F";uid="1889fd1e-806e-4e60-9278-dc56b2607783"
WOFM01000637.1	RepeatMasker	DNA/Kolobok-T2	314638	315112	3040	+	.	ID="RND-1_FAMILY-16";Tend="515";Tstart="40";shortTE="F";uid="03757805-69a8-450b-8d1d-52cdd492e90b"
WOFM01000637.1	RepeatMasker	LTR/Gypsy	798417	799122	5836	+	.	ID="RND-1_FAMILY-226";Tend="7712";Tstart="7008";shortTE="F";uid="40f6990e-599f-4105-a3b7-2b03b921b8b5"
WOFM01000637.1	RepeatMasker	LTR/Copia	2810063	2810362	1789	+	.	ID="RND-1_FAMILY-587";Tend="813";Tstart="512";shortTE="F";uid="fa2f18e6-2f58-4c56-adc2-84fffac7a673"
WOFM01000637.1	RepeatMasker	Unknown	4017959	4018164	1194	+	.	ID="RND-4_FAMILY-1521";Tend="1271";Tstart="1072";shortTE="F";uid="444adbd2-cef1-487e-9ab5-5339f688b1e2"
WOFM01000637.1	RepeatMasker	Unknown	2588356	2588835	3079	+	.	ID="RND-4_FAMILY-1891";Tend="1461";Tstart="943";shortTE="F";uid="52e7c1cf-cfca-4534-a337-b9e2564f28b6"
WOFM01000637.1	RepeatMasker	Unknown	2075861	2076122	868	+	.	ID="RND-2_FAMILY-36";Tend="1116";Tstart="884";shortTE="F";uid="c3645b60-3610-4968-b2f0-8ad0f6fe9449"
WOFM01000637.1	RepeatMasker	Unknown	4008280	4008860	2046	+	.	ID="RND-5_FAMILY-489";Tend="1490";Tstart="949";shortTE="F";uid="6f9b74fd-f3c8-422f-802e-02bd763e61fc"
WOFM01000637.1	RepeatMasker	Unknown	976127	976338	1613	+	.	ID="RND-4_FAMILY-1091";Tend="1131";Tstart="919";shortTE="F";uid="94800e8b-6a78-4456-8edc-da2f29718f4a"
WOFM01000637.1	RepeatMasker	DNA/TcMar-Fot1	1438294	1439462	9241	+	.	ID="RND-6_FAMILY-8374";Tend="2009";Tstart="849";shortTE="F";uid="6ca8ff31-8372-4051-86e1-03077f99b65b"
WOFM01000637.1	RepeatMasker	Unknown	2661722	2661863	452	+	.	ID="RND-5_FAMILY-7107";Tend="1473";Tstart="1337";shortTE="F";uid="bdfef00c-7b49-42a1-9dc3-e5ff1a356f22"
WOFM01000637.1	RepeatMasker	Unknown	2379317	2379459	772	+	.	ID="RND-6_FAMILY-6372";Tend="1093";Tstart="942";shortTE="F";uid="83f2d296-79ca-450a-9dbf-e659740a6293"
WOFM01000637.1	RepeatMasker	Unknown	3617494	3617788	713	+	.	ID="RND-1_FAMILY-26";Tend="1371";Tstart="1078";shortTE="F";uid="a0e72e21-b09b-4685-97e6-52ddd74c8a2d"
WOFM01000637.1	RepeatMasker	LTR/Gypsy	1665507	1665852	1059	+	.	ID="RND-1_FAMILY-503";Tend="1018";Tstart="680";shortTE="F";uid="7c1c3974-505b-46bd-a1ae-8d871c59008f"
WOFM01000637.1	RepeatMasker	Unknown	541140	541931	3385	+	.	ID="RND-4_FAMILY-454";TEgroup="ctg_596%7CRND-4_FAMILY-454%7C2";Tend="2317";Tstart="852";shortTE="F";uid="900817aa-9c63-48ca-9bcc-181b78f2a5b3"
WOFM01000637.1	RepeatMasker	Unknown	4261084	4261435	1132	+	.	ID="RND-5_FAMILY-2648";TEgroup="ctg_596%7CRND-5_FAMILY-2648%7C1";Tend="1429";Tstart="864";shortTE="F";uid="c45708a4-a13f-47f0-aae5-f3fb4f876e29"
WOFM01000637.1	RepeatMasker	Unknown	2654772	2655074	1234	+	.	ID="RND-4_FAMILY-282";Tend="1262";Tstart="960";shortTE="F";uid="c8800954-4459-4c8b-98a2-691d2367b91d"
WOFM01000637.1	RepeatMasker	Unknown	2024611	2024790	990	+	.	ID="RND-1_FAMILY-328";Tend="1288";Tstart="1104";shortTE="F";uid="e1010a44-8c39-4f5f-9718-24f3088d806d"
WOFM01000637.1	RepeatMasker	DNA/CMC-EnSpm	2754918	2756311	9227	+	.	ID="RND-1_FAMILY-476";Tend="2168";Tstart="784";shortTE="F";uid="be8cd8b6-6ddb-48f7-8c2d-3023b6b3409f"
WOFM01000637.1	RepeatMasker	DNA/MULE-MuDR?	3584512	3585034	3572	+	.	ID="RND-5_FAMILY-901";Tend="1445";Tstart="928";shortTE="F";uid="9ddca625-e00b-49d9-a49b-a2770372f69d"
WOFM01000637.1	RepeatMasker	Unknown	4377206	4377573	664	+	.	ID="RND-6_FAMILY-1291";Tend="964";Tstart="424";shortTE="F";uid="8260408b-900f-4d63-b97a-cdec41ff5e1a"
WOFM01000637.1	RepeatMasker	Unknown	2770557	2770692	540	+	.	ID="RND-4_FAMILY-1098";Tend="1061";Tstart="923";shortTE="F";uid="f917f5a0-e00b-4f48-9b60-626f89f04072"
WOFM01000637.1	RepeatMasker	Unknown	2642412	2642888	2268	+	.	ID="RND-2_FAMILY-36";Tend="1378";Tstart="908";shortTE="F";uid="e2f02b51-cbc8-4738-a63a-ee7b0e465f5e"
WOFM01000637.1	RepeatMasker	Unknown	4069161	4069598	2224	+	.	ID="RND-4_FAMILY-1569";Tend="1322";Tstart="886";shortTE="F";uid="8ed3b0ec-e9a9-4ad9-9ac4-22aaddfa4238"
WOFM01000637.1	RepeatMasker	LTR/ERVK	1763722	1763909	436	+	.	ID="RND-6_FAMILY-73";Tend="1446";Tstart="1270";shortTE="F";uid="293f9066-d66b-4cd1-acd9-3110fcdd2dcd"
WOFM01000637.1	RepeatMasker	DNA/Kolobok-T2	4038930	4039430	3750	+	.	ID="RND-1_FAMILY-15";Tend="1312";Tstart="812";shortTE="F";uid="1fc207a4-04ce-4a10-ac59-9744f258a465"
WOFM01000637.1	RepeatMasker	DNA/Crypton-I	559475	559843	1396	+	.	ID="RND-4_FAMILY-531";Tend="1360";Tstart="1013";shortTE="F";uid="645a388b-7d13-4c22-ac4d-1b647d477b73"
WOFM01000637.1	RepeatMasker	Unknown	560425	560668	636	+	.	ID="RND-1_FAMILY-208";Tend="1382";Tstart="1134";shortTE="F";uid="e756cb6e-7b16-48a8-ba0f-908c855ee398"
WOFM01000637.1	RepeatMasker	Unknown	1742706	1742970	803	+	.	ID="RND-4_FAMILY-1370";Tend="1412";Tstart="1124";shortTE="F";uid="31473805-be3e-469f-8c5c-7caee04d0d92"
WOFM01000637.1	RepeatMasker	LTR/Gypsy	1587776	1594233	21062	+	.	ID="RND-6_FAMILY-1390";TEgroup="ctg_596%7CRND-6_FAMILY-1390%7C1";Tend="9157";Tstart="2281";shortTE="F";uid="9cd0aa45-18e1-4b89-be38-1743d666981d"
WOFM01000637.1	RepeatMasker	Unknown	1943583	1944252	895	+	.	ID="RND-1_FAMILY-705";Tend="1614";Tstart="933";shortTE="F";uid="f9c72590-7512-4dde-aefd-6ec76bc9cf84"
WOFM01000637.1	RepeatMasker	DNA/Academ-1	2526853	2527316	1467	+	.	ID="RND-1_FAMILY-579";Tend="1462";Tstart="1009";shortTE="F";uid="486d53b7-278b-485d-b2b5-89b1ba10835f"
WOFM01000637.1	RepeatMasker	RC/Helitron	3234598	3234840	874	+	.	ID="RND-5_FAMILY-2749";Tend="1622";Tstart="1368";shortTE="F";uid="fad8b661-a9bb-49c0-ac69-d8daa84b5c21"
WOFM01000637.1	RepeatMasker	LTR/Copia	2982639	2982968	739	+	.	ID="RND-1_FAMILY-1092";Tend="7254";Tstart="6925";shortTE="F";uid="1b565210-0c0b-4ecc-a64c-266e47478471"
WOFM01000637.1	RepeatMasker	DNA/Crypton-I	2160944	2162010	2856	+	.	ID="RND-6_FAMILY-470";TEgroup="ctg_596%7CRND-6_FAMILY-470%7C1";Tend="1797";Tstart="815";shortTE="F";uid="81f88258-3565-4411-9a02-7273fe4e8d45"
WOFM01000637.1	RepeatMasker	Unknown	2429835	2430137	2070	+	.	ID="RND-1_FAMILY-456";Tend="1275";Tstart="972";shortTE="F";uid="2c1b33a3-cb19-42d2-b481-55f10bc03b1b"
WOFM01000637.1	RepeatMasker	Unknown	1680655	1681169	2992	+	.	ID="RND-5_FAMILY-5862";Tend="1481";Tstart="963";shortTE="F";uid="d409525e-1845-4982-b4f0-556b54501ef0"
WOFM01000637.1	RepeatMasker	DNA/Academ-1	720728	720870	5722	+	.	ID="rnd-1_family-73";Tend="1095";Tstart="825";shortTE="F";uid="6849b148-4191-4d41-8c54-377c7662a308"
WOFM01000637.1	RepeatMasker	Unknown	4302418	4302755	532	+	.	ID="RND-2_FAMILY-36";TEgroup="ctg_596%7CRND-2_FAMILY-36%7C2";Tend="1780";Tstart="1504";shortTE="F";uid="ed57f2d9-5eb0-4827-838b-1ccca72e0720"
WOFM01000637.1	RepeatMasker	Unknown	1347950	1348211	491	+	.	ID="RND-3_FAMILY-213";Tend="1107";Tstart="862";shortTE="F";uid="2d18a307-f337-4a0b-ab81-15f92e9ef856"
WOFM01000637.1	RepeatMasker	DNA/Academ-1	2174977	2175533	2076	+	.	ID="RND-4_FAMILY-1498";Tend="2067";Tstart="1518";shortTE="F";uid="b360e02e-20d0-4037-8258-9449de6e04d2"
WOFM01000637.1	RepeatMasker	Unknown	4200832	4201091	1985	+	.	ID="RND-1_FAMILY-396";Tend="1135";Tstart="872";shortTE="F";uid="2054a048-e315-4510-8209-c61b0bea141f"
WOFM01000637.1	RepeatMasker	Unknown	855416	855569	941	+	.	ID="RND-1_FAMILY-27";Tend="917";Tstart="762";shortTE="F";uid="0d82e72b-f783-4c9a-a16b-dd1190ff7bc7"
WOFM01000637.1	RepeatMasker	Unknown	3232801	3233146	2100	+	.	ID="RND-5_FAMILY-1913";Tend="1312";Tstart="969";shortTE="F";uid="5d5be5b3-ff25-4c35-b5c8-d90fa56bc26a"
WOFM01000637.1	RepeatMasker	LTR/Gypsy	1364285	1364531	875	+	.	ID="RND-1_FAMILY-844";Tend="980";Tstart="735";shortTE="F";uid="89b12b8e-f11d-44b7-9cc7-ab3f26390832"
WOFM01000637.1	RepeatMasker	DNA	4717688	4717853	1072	+	.	ID="RND-5_FAMILY-4767";Tend="1052";Tstart="888";shortTE="F";uid="b185908e-5edd-4059-85a6-a1f6b36eb873"
WOFM01000637.1	RepeatMasker	DNA/Academ-1	1075329	1075786	1736	+	.	ID="RND-6_FAMILY-1298";Tend="1421";Tstart="972";shortTE="F";uid="1856ed11-88ca-4f56-a02d-0385892ca539"
WOFM01000637.1	RepeatMasker	Unknown	3953611	3954035	1655	+	.	ID="RND-1_FAMILY-468";Tend="5411";Tstart="5000";shortTE="F";uid="7ec74c90-b353-4e88-8e76-02e4b1c876b2"
WOFM01000637.1	RepeatMasker	Unknown	3020816	3021143	1863	+	.	ID="RND-1_FAMILY-27";Tend="1188";Tstart="874";shortTE="F";uid="91ee5912-05b9-4ffc-8176-e44a8a21f734"
WOFM01000637.1	RepeatMasker	Unknown	1486426	1486697	918	+	.	ID="RND-1_FAMILY-58";Tend="1239";Tstart="960";shortTE="F";uid="2349caf7-64ca-4358-ae43-e573d80e9d30"
WOFM01000637.1	RepeatMasker	Unknown	3696965	3697210	1566	+	.	ID="RND-6_FAMILY-9161";Tend="1726";Tstart="1482";shortTE="F";uid="dcd9e603-d3b1-4d08-9f1b-b4ea277cfd44"
WOFM01000637.1	RepeatMasker	LTR/Pao	2508729	2508877	437	+	.	ID="RND-5_FAMILY-2450";Tend="7029";Tstart="6883";shortTE="F";uid="15c3c6dd-9c3f-4d6e-a671-9651baff8b05"
WOFM01000637.1	RepeatMasker	Unknown	2072485	2072719	1293	+	.	ID="RND-5_FAMILY-4107";Tend="1295";Tstart="1038";shortTE="F";uid="62235a68-d4bd-4c4b-aed7-3e688c68d298"
WOFM01000637.1	RepeatMasker	Unknown	3251367	3252114	2421	+	.	ID="RND-5_FAMILY-4604";Tend="1660";Tstart="912";shortTE="F";uid="fcfa8b0e-6db8-4da2-8176-8431ba27fc16"
WOFM01000637.1	RepeatMasker	DNA/TcMar-Tc1	113019	113287	1454	+	.	ID="RND-6_FAMILY-1200";Tend="1213";Tstart="967";shortTE="F";uid="ff8120e7-8708-40c8-8878-b9fb342f13b3"
WOFM01000637.1	RepeatMasker	LINE/L2	739089	739452	2534	+	.	ID="RND-5_FAMILY-2134";Tend="1586";Tstart="1230";shortTE="F";uid="d180cfae-7a4d-4d89-890c-d0fc38b47299"
WOFM01000637.1	RepeatMasker	Unknown	1991521	1992446	5809	+	.	ID="RND-1_FAMILY-759";Tend="1906";Tstart="958";shortTE="F";uid="e45a2d0c-c836-4ef8-9102-0f35226fc2ab"
WOFM01000637.1	RepeatMasker	Unknown	13493	13632	624	+	.	ID="RND-5_FAMILY-466";Tend="1152";Tstart="952";shortTE="F";uid="407fd514-9374-4323-b50c-0dec14d3bc1a"
WOFM01000637.1	RepeatMasker	DNA/Crypton-I	2655711	2655880	883	+	.	ID="rnd-1_family-254";Tend="1550";Tstart="1355";shortTE="F";uid="c7f1d298-ebb1-40df-86a6-a11b69fa887e"
WOFM01000637.1	RepeatMasker	Unknown	866613	866898	746	+	.	ID="RND-5_FAMILY-749";Tend="1849";Tstart="1538";shortTE="F";uid="48800a50-84f2-4c62-83fc-949301965056"
WOFM01000637.1	RepeatMasker	Unknown	514632	514906	1687	+	.	ID="RND-6_FAMILY-2831";Tend="1225";Tstart="956";shortTE="F";uid="5438cf1a-923b-44f1-8c7f-c4689bf7a7b2"
WOFM01000637.1	RepeatMasker	Unknown	1457621	1458365	3428	+	.	ID="RND-3_FAMILY-764";Tend="1789";Tstart="1062";shortTE="F";uid="bf5003e4-bb80-4a44-b3bc-a7cc87f55d70"
WOFM01000637.1	RepeatMasker	Unknown	3376861	3377124	1924	+	.	ID="RND-5_FAMILY-1247";Tend="1171";Tstart="907";shortTE="F";uid="5801d1ba-4851-4b7b-9408-48c70c901d88"
WOFM01000637.1	RepeatMasker	Unknown	4664083	4664281	735	+	.	ID="RND-1_FAMILY-70";Tend="1193";Tstart="988";shortTE="F";uid="c60a59bb-d001-4417-8e30-c0d3aa99bcaf"
WOFM01000637.1	RepeatMasker	LTR/Pao	2291784	2292259	3311	+	.	ID="RND-1_FAMILY-32";Tend="1378";Tstart="892";shortTE="F";uid="7ce73eae-e3b2-48cf-8250-ff0eb21c32ca"
WOFM01000637.1	RepeatMasker	DNA/hAT-Tip100	965231	965950	2754	+	.	ID="RND-5_FAMILY-2448";TEgroup="ctg_596%7CRND-5_FAMILY-2448%7C1";Tend="2320";Tstart="810";shortTE="F";uid="587b7b4d-98cc-4905-a029-f9dbd1926eaf"
WOFM01000637.1	RepeatMasker	Unknown	270839	271131	1549	+	.	ID="RND-6_FAMILY-8031";Tend="1129";Tstart="840";shortTE="F";uid="62393e5f-9df6-42ba-8182-3fb5963ee0ad"
WOFM01000637.1	RepeatMasker	DNA/TcMar-Tigger	2252525	2252768	705	+	.	ID="RND-4_FAMILY-740";Tend="1219";Tstart="973";shortTE="F";uid="e7515449-b46b-4c86-94c8-7ec46d263d56"
WOFM01000637.1	RepeatMasker	Unknown	2012201	2012397	580	+	.	ID="RND-4_FAMILY-986";Tend="1223";Tstart="1027";shortTE="F";uid="631bb594-5bdc-42a5-b927-c6efa2bc0d7a"
WOFM01000637.1	RepeatMasker	Unknown	2535972	2536231	908	+	.	ID="RND-5_FAMILY-1933";Tend="1267";Tstart="1035";shortTE="F";uid="5eff2089-8843-4b08-b4ce-7e281200ced2"
WOFM01000637.1	RepeatMasker	DNA	2109204	2109400	1047	+	.	ID="RND-5_FAMILY-4767";Tend="1062";Tstart="871";shortTE="F";uid="acce466b-ae59-424f-ae23-539f436c52b5"
WOFM01000637.1	RepeatMasker	DNA/Crypton-I	3291314	3291916	2322	+	.	ID="RND-6_FAMILY-470";Tend="1602";Tstart="991";shortTE="F";uid="2019b539-d4a2-49b6-bbf5-f64477d05ab5"
WOFM01000637.1	RepeatMasker	Unknown	4028855	4029202	1477	+	.	ID="RND-4_FAMILY-1370";Tend="1412";Tstart="1068";shortTE="F";uid="69333466-2446-4a9c-baf6-0901152c2f6a"
WOFM01000637.1	RepeatMasker	RC/Helitron	3543285	3543771	2669	+	.	ID="RND-6_FAMILY-1361";Tend="1424";Tstart="934";shortTE="F";uid="9614d12e-71f7-4225-bfeb-626f087651de"
WOFM01000637.1	RepeatMasker	Unknown	1141881	1142022	487	+	.	ID="RND-1_FAMILY-10";Tend="1103";Tstart="966";shortTE="F";uid="5ea4d859-87e6-4c45-8644-6ec49c3d5aa3"
WOFM01000637.1	RepeatMasker	Unknown	4591009	4591448	1682	+	.	ID="RND-6_FAMILY-691";Tend="1332";Tstart="885";shortTE="F";uid="5f52c6e5-78e9-43a6-bd54-746cc567c9fc"
WOFM01000637.1	RepeatMasker	Unknown	1547712	1548308	4864	+	.	ID="RND-1_FAMILY-767";Tend="1551";Tstart="953";shortTE="F";uid="14f2f89b-b2fb-4aed-b328-d7b979410ad2"
WOFM01000637.1	RepeatMasker	DNA	1292321	1292481	759	+	.	ID="RND-5_FAMILY-3205";Tend="1234";Tstart="1081";shortTE="F";uid="8f156a9c-8ea4-4471-ba7c-ac14a320b22b"
WOFM01000637.1	RepeatMasker	DNA/Crypton-I	3895195	3895598	767	+	.	ID="RND-4_FAMILY-334";TEgroup="ctg_596%7CRND-4_FAMILY-334%7C10";Tend="1658";Tstart="887";shortTE="F";uid="561d3d95-e7d2-4699-8952-2d124b3b6c28"
WOFM01000637.1	RepeatMasker	Unknown	4749312	4749657	2248	+	.	ID="RND-1_FAMILY-169";Tend="1266";Tstart="924";shortTE="F";uid="fffb1616-96d4-4f2f-babb-f0c787b013db"
WOFM01000637.1	RepeatMasker	Unknown	3516840	3517069	1040	+	.	ID="RND-4_FAMILY-455";Tend="1199";Tstart="959";shortTE="F";uid="4b88f0f8-f01c-49d5-8847-653f24e55888"
WOFM01000637.1	RepeatMasker	Unknown	3790040	3790980	5924	+	.	ID="RND-5_FAMILY-782";Tend="1916";Tstart="952";shortTE="F";uid="511bc73a-352d-4c38-b0c4-330040a9f276"
WOFM01000637.1	RepeatMasker	Unknown	464593	464749	631	+	.	ID="RND-4_FAMILY-265";Tend="1734";Tstart="1578";shortTE="F";uid="04741e4a-09ce-4831-aadb-e9b91f323983"
WOFM01000637.1	RepeatMasker	LTR/Copia	4008053	4008286	1950	+	.	ID="RND-6_FAMILY-3605";Tend="6317";Tstart="6084";shortTE="F";uid="53b0ee86-4d9f-45b1-aa6e-95447859e895"
WOFM01000637.1	RepeatMasker	Unknown	2594441	2594708	1676	+	.	ID="RND-1_FAMILY-117";Tend="1225";Tstart="958";shortTE="F";uid="6276bcba-919e-493b-909c-d1fe207b7bea"
WOFM01000637.1	RepeatMasker	RC/Helitron	4333492	4334055	3260	+	.	ID="RND-5_FAMILY-2749";Tend="1513";Tstart="921";shortTE="F";uid="fb1c1c63-5872-4c3a-9463-229981e8c078"
WOFM01000637.1	RepeatMasker	RC/Helitron	2757361	2757563	1089	+	.	ID="RND-4_FAMILY-590";Tend="1535";Tstart="1341";shortTE="F";uid="d164e497-d900-4a99-842c-be96e4193ca0"
WOFM01000637.1	RepeatMasker	Unknown	3696435	3696736	1636	+	.	ID="RND-1_FAMILY-562";Tend="1203";Tstart="907";shortTE="F";uid="9dbce9b1-12c5-4fd3-a5fa-69535f59928e"
WOFM01000637.1	RepeatMasker	Unknown	3939760	3939881	703	+	.	ID="RND-6_FAMILY-1076";Tend="2717";Tstart="2596";shortTE="F";uid="67a0e568-6cce-4603-831b-3d3dfd651561"
WOFM01000637.1	RepeatMasker	Unknown	4195089	4195241	1011	+	.	ID="RND-1_FAMILY-247";Tend="1345";Tstart="1193";shortTE="F";uid="fca83ea1-143a-4d33-bcdc-349f904f44da"
WOFM01000637.1	RepeatMasker	DNA/Crypton-I	3393339	3393802	2105	+	.	ID="RND-4_FAMILY-246";Tend="1382";Tstart="921";shortTE="F";uid="a362b000-79ce-47e0-9dc6-acfffdca7901"
WOFM01000637.1	RepeatMasker	Unknown	3969197	3969302	605	+	.	ID="RND-4_FAMILY-900";Tend="1621";Tstart="1516";shortTE="F";uid="07decfc6-d284-4f0e-ab78-17d1b8412388"
WOFM01000637.1	RepeatMasker	Unknown	4657066	4657178	833	+	.	ID="RND-1_FAMILY-58";Tend="1190";Tstart="1078";shortTE="F";uid="884c93c1-cc21-499a-9c24-244677d17d16"
WOFM01000637.1	RepeatMasker	Unknown	2461986	2463117	6226	+	.	ID="RND-6_FAMILY-5006";Tend="2636";Tstart="1490";shortTE="F";uid="846b8feb-4479-4f27-bc65-f421b5cba6fd"
WOFM01000637.1	RepeatMasker	DNA/hAT-Tip100	499995	500389	2169	+	.	ID="RND-6_FAMILY-3400";Tend="1106";Tstart="693";shortTE="F";uid="da5e0c89-2bed-4a60-96ae-657620816d83"
WOFM01000637.1	RepeatMasker	DNA/hAT-Ac	611760	611875	462	+	.	ID="RND-6_FAMILY-3960";Tend="1439";Tstart="1327";shortTE="F";uid="02eec30f-1ebd-4216-8d34-c037238417c1"
WOFM01000637.1	RepeatMasker	Unknown	4013014	4013305	1609	+	.	ID="RND-1_FAMILY-249";Tend="1256";Tstart="958";shortTE="F";uid="8eea85f4-639a-4a61-82ce-ea4af4762c80"
WOFM01000637.1	RepeatMasker	Unknown	232341	232509	645	+	.	ID="RND-1_FAMILY-70";Tend="1165";Tstart="996";shortTE="F";uid="e0b2f957-0350-45cb-8013-8c614b0b0947"
WOFM01000637.1	RepeatMasker	DNA/TcMar-Mariner	2067272	2067605	824	+	.	ID="RND-6_FAMILY-9025";Tend="1613";Tstart="1290";shortTE="F";uid="b0fcfc33-03d7-4a0a-bec2-9df5c94f3f8e"
WOFM01000637.1	RepeatMasker	Unknown	4734828	4734988	893	+	.	ID="RND-1_FAMILY-504";Tend="1115";Tstart="950";shortTE="F";uid="e174ebdd-8e5b-4a39-8885-342fd87f827d"
WOFM01000637.1	RepeatMasker	LTR/Copia	4533577	4533887	2545	+	.	ID="RND-1_FAMILY-855";Tend="1171";Tstart="861";shortTE="F";uid="dcb35f4b-d905-4f19-a857-58e55b45ef39"
WOFM01000637.1	RepeatMasker	Unknown	1491557	1491683	606	+	.	ID="RND-1_FAMILY-832";Tend="2780";Tstart="2656";shortTE="F";uid="f39e9d15-a511-43c6-b6a0-68869b98caa5"
WOFM01000637.1	RepeatMasker	Unknown	684981	685477	2113	+	.	ID="RND-4_FAMILY-2537";Tend="1798";Tstart="1295";shortTE="F";uid="fffd5162-a929-499f-a2ed-844a23d92419"
WOFM01000637.1	RepeatMasker	DNA/Merlin	2602128	2602320	3040	+	.	ID="rnd-5_family-944";Tend="1585";Tstart="993";shortTE="F";uid="6f471e4d-c2e3-4248-940f-1f21a94c7f3b"
WOFM01000637.1	RepeatMasker	DNA/CMC-Chapaev	1673093	1673267	605	+	.	ID="CHAPAEV-1_AA";Tend="3192";Tstart="3018";shortTE="F";uid="2089a951-d917-4b99-9995-e9263f3c93e6"
WOFM01000637.1	RepeatMasker	LTR/Copia	3315643	3316128	3072	+	.	ID="RND-1_FAMILY-113";Tend="7931";Tstart="7432";shortTE="F";uid="6627225c-6db4-48dd-8d7a-346729fabb21"
WOFM01000637.1	RepeatMasker	DNA/TcMar-Fot1	1153042	1153257	1209	+	.	ID="RND-1_FAMILY-574";Tend="1755";Tstart="1544";shortTE="F";uid="cd79d31e-67fa-4c6c-94ce-c4af0bd30e76"
WOFM01000637.1	RepeatMasker	RC/Helitron	3169749	3170237	3322	+	.	ID="RND-1_FAMILY-100";Tend="1355";Tstart="867";shortTE="F";uid="73e161f5-aa86-498d-b5a9-95e57415581e"
WOFM01000637.1	RepeatMasker	Unknown	4683337	4683938	443	+	.	ID="RND-5_FAMILY-724";TEgroup="ctg_596%7CRND-5_FAMILY-724%7C1";Tend="1827";Tstart="1086";shortTE="T";uid="61a16408-7965-4c5d-b9ec-b2821a2c37be"
WOFM01000637.1	RepeatMasker	DNA/PiggyBac	2649402	2649715	480	+	.	ID="RND-6_FAMILY-5128";Tend="3210";Tstart="2900";shortTE="F";uid="1c357206-230b-4115-bf44-c83cc6de6911"
WOFM01000637.1	RepeatMasker	Unknown	2276321	2276554	1483	+	.	ID="RND-5_FAMILY-1342";Tend="1188";Tstart="955";shortTE="F";uid="ff7538ce-3b7c-47ef-9ae2-e7ea6fa074df"
WOFM01000637.1	RepeatMasker	Unknown	1034911	1035197	1813	+	.	ID="RND-4_FAMILY-1509";Tend="1245";Tstart="930";shortTE="F";uid="6ba71e6b-f23f-4ce0-9121-b753e0635bcd"
WOFM01000637.1	RepeatMasker	Unknown	1350713	1351066	879	+	.	ID="RND-6_FAMILY-2349";Tend="1527";Tstart="1217";shortTE="F";uid="ae199bc8-5f54-4547-bf0b-91a45d1f5bce"
WOFM01000637.1	RepeatMasker	Unknown	2945207	2945406	576	+	.	ID="RND-1_FAMILY-26";Tend="1135";Tstart="916";shortTE="F";uid="d9f2c298-ef45-403c-853f-472023601549"
WOFM01000637.1	RepeatMasker	Unknown	3822744	3822913	4327	+	.	ID="RND-1_FAMILY-474";Tend="1865";Tstart="1437";shortTE="F";uid="97d5f5b5-1fe7-4914-94b3-b0e1e3f8e60b"
WOFM01000637.1	RepeatMasker	Unknown	1489370	1490255	2356	+	.	ID="RND-6_FAMILY-9161";Tend="1730";Tstart="796";shortTE="F";uid="66855782-c5b4-44cb-9d85-a0a884cedc41"
WOFM01000637.1	RepeatMasker	DNA/hAT-hATm	2408507	2408866	1870	+	.	ID="RND-6_FAMILY-9012";Tend="1232";Tstart="895";shortTE="F";uid="9384cced-9629-4a93-806e-b9e95ecf9ad0"
WOFM01000637.1	RepeatMasker	Unknown	2549725	2550041	870	+	.	ID="RND-4_FAMILY-488";Tend="1250";Tstart="942";shortTE="F";uid="b4f79dd5-d942-415d-86c0-4b50b03ccb08"
WOFM01000637.1	RepeatMasker	Unknown	2929224	2929384	1252	+	.	ID="RND-4_FAMILY-1509";Tend="1092";Tstart="932";shortTE="F";uid="e42e9258-ab25-431a-b355-10bad67a53c0"
WOFM01000637.1	RepeatMasker	Unknown	3107450	3108018	1420	+	.	ID="RND-1_FAMILY-26";Tend="1480";Tstart="918";shortTE="F";uid="bfb31e28-0826-494a-98bc-e9c6c3b71a57"
WOFM01000637.1	RepeatMasker	Unknown	2740098	2740267	447	+	.	ID="RND-4_FAMILY-454";Tend="1127";Tstart="954";shortTE="F";uid="c9aaecf6-01d0-435e-ac4b-aa610d826062"
WOFM01000637.1	RepeatMasker	RC/Helitron	1314559	1315121	2157	+	.	ID="RND-5_FAMILY-2192";Tend="1021";Tstart="399";shortTE="F";uid="b7e9686d-0e32-4b00-ad55-78ae012c24c4"
WOFM01000637.1	RepeatMasker	RC/Helitron	2959549	2960736	9793	+	.	ID="RND-1_FAMILY-190";Tend="2054";Tstart="860";shortTE="F";uid="5884e371-58c9-4381-b697-f5f650e5aade"
WOFM01000637.1	RepeatMasker	RC/Helitron	1358784	1359155	1445	+	.	ID="RND-1_FAMILY-232";Tend="1341";Tstart="957";shortTE="F";uid="59252d65-0642-4e39-8ecf-264a7c3b9e88"
WOFM01000637.1	RepeatMasker	Unknown	2751683	2751878	1040	+	.	ID="RND-1_FAMILY-58";Tend="1256";Tstart="1063";shortTE="F";uid="f7eb20a7-170f-4636-9602-7071bae1af26"
WOFM01000637.1	RepeatMasker	DNA/Crypton-I	1891918	1892961	5436	+	.	ID="RND-1_FAMILY-30";Tend="1864";Tstart="822";shortTE="F";uid="ea95ad5d-2745-478b-a314-f5f9d2b318bc"
WOFM01000637.1	RepeatMasker	DNA/Crypton-I	653174	653287	673	+	.	ID="RND-3_FAMILY-893";Tend="1459";Tstart="1346";shortTE="F";uid="a8692886-bf73-434e-b5c3-50bb5ee083f4"
WOFM01000637.1	RepeatMasker	DNA/Crypton-I	835560	835870	1427	+	.	ID="RND-6_FAMILY-4026";Tend="1260";Tstart="925";shortTE="F";uid="d1c9ebac-7214-4970-a02e-e152a25a4845"
WOFM01000637.1	RepeatMasker	Unknown	2920139	2920353	842	+	.	ID="RND-1_FAMILY-117";Tend="1183";Tstart="953";shortTE="F";uid="8a7f58af-3358-4a0d-ac4c-21fcd8713cec"
WOFM01000637.1	RepeatMasker	DNA/TcMar-Tc1	2860838	2860948	463	+	.	ID="RND-1_FAMILY-649";Tend="1639";Tstart="1533";shortTE="F";uid="094a6f75-3d4a-4914-8018-0073e7f04310"
WOFM01000637.1	RepeatMasker	Unknown	2025325	2025829	974	+	.	ID="RND-1_FAMILY-10";Tend="1539";Tstart="1083";shortTE="F";uid="5510990e-0180-4983-ae6c-59a47a8d6903"
WOFM01000637.1	RepeatMasker	Unknown	1818434	1818554	798	+	.	ID="RND-5_FAMILY-2694";Tend="1265";Tstart="1144";shortTE="F";uid="7bb91f91-04aa-42c3-97de-8d22102fc4b8"
WOFM01000637.1	RepeatMasker	Unknown	4434409	4435369	5672	+	.	ID="RND-1_FAMILY-313";Tend="1842";Tstart="841";shortTE="F";uid="cea44c32-2478-4b7f-af94-114f5254eda2"
WOFM01000637.1	RepeatMasker	Unknown	1750500	1751078	2609	+	.	ID="RND-5_FAMILY-104";Tend="1610";Tstart="997";shortTE="F";uid="bcaee407-ab15-4022-9b07-37f5461f4d31"
WOFM01000637.1	RepeatMasker	Unknown	2584748	2584865	502	+	.	ID="RND-6_FAMILY-108";Tend="1417";Tstart="1304";shortTE="F";uid="87de7f96-9c93-4249-8ee6-84cc7283701f"
WOFM01000637.1	RepeatMasker	Unknown	4051761	4051982	1185	+	.	ID="RND-1_FAMILY-438";Tend="1172";Tstart="949";shortTE="F";uid="ff35b8cc-5a91-4f1f-8c2d-c91aa86c2d9a"
WOFM01000637.1	RepeatMasker	Unknown	4292391	4292561	544	+	.	ID="RND-5_FAMILY-1089";Tend="1317";Tstart="1141";shortTE="F";uid="723f4a6f-6b49-453c-bc5d-5ebc9727fe92"
WOFM01000637.1	RepeatMasker	Unknown	3972945	3973097	775	+	.	ID="RND-5_FAMILY-4056";Tend="1421";Tstart="1274";shortTE="F";uid="08728d11-a9f3-4679-bfad-ae70200c690f"
WOFM01000637.1	RepeatMasker	Unknown	3002339	3002702	1369	+	.	ID="RND-1_FAMILY-126";Tend="1053";Tstart="692";shortTE="F";uid="fc563d8a-d8b0-4bef-b5ea-afdb210b8427"
WOFM01000637.1	RepeatMasker	Unknown	3519970	3520553	1436	+	.	ID="RND-5_FAMILY-2840";Tend="1554";Tstart="990";shortTE="F";uid="23cd2ac2-0855-422b-97cf-79b59cefd050"
WOFM01000637.1	RepeatMasker	Unknown	807997	808475	3042	+	.	ID="RND-1_FAMILY-26";Tend="1392";Tstart="918";shortTE="F";uid="0c584154-f18e-488a-80a3-019bcb5d1986"
WOFM01000637.1	RepeatMasker	Unknown	4732190	4732362	1200	+	.	ID="RND-1_FAMILY-75";Tend="1125";Tstart="954";shortTE="F";uid="93b8ae35-6f1b-492e-bd70-4289cca2dd93"
WOFM01000637.1	RepeatMasker	DNA/Merlin	2174810	2174976	3781	+	.	ID="rnd-5_family-944";Tend="1078";Tstart="786";shortTE="F";uid="682dc83b-7701-4181-b6a7-c2058b7b5579"
WOFM01000637.1	RepeatMasker	Unknown	3029186	3029295	574	+	.	ID="RND-6_FAMILY-820";Tend="1793";Tstart="1686";shortTE="F";uid="7d133d04-2061-4ccd-af38-e6cac834cff6"
WOFM01000637.1	RepeatMasker	LTR/Gypsy	4664333	4665393	8078	+	.	ID="RND-1_FAMILY-960";Tend="1876";Tstart="813";shortTE="F";uid="96ac147b-53f4-4eea-b798-8336a031f35c"
WOFM01000637.1	RepeatMasker	LTR/Gypsy	718048	719913	15961	+	.	ID="RND-1_FAMILY-503";Tend="4901";Tstart="3036";shortTE="F";uid="fcd772fc-d46c-4d3c-9d7c-35b4b6a2be0e"
WOFM01000637.1	RepeatMasker	DNA/Crypton-I	4734280	4734826	1002	+	.	ID="rnd-6_family-470";Tend="1448";Tstart="805";shortTE="F";uid="f6bf72e7-a92d-43e0-aa2a-4ba923b50883"
WOFM01000637.1	RepeatMasker	Unknown	3244474	3244770	441	+	.	ID="RND-5_FAMILY-4604";Tend="893";Tstart="571";shortTE="F";uid="9236cf69-0093-4a5f-a9da-15bfb279d3d2"
WOFM01000637.1	RepeatMasker	DNA/Kolobok-T2	3734668	3735163	2497	+	.	ID="RND-1_FAMILY-15";Tend="1312";Tstart="818";shortTE="F";uid="f84afa11-847c-401f-8df1-7f55756037ed"
WOFM01000637.1	RepeatMasker	Unknown	910399	910577	1081	+	.	ID="RND-1_FAMILY-377";Tend="1136";Tstart="964";shortTE="F";uid="1034d9e3-8721-4fda-89c9-734e40fd4e62"
WOFM01000637.1	RepeatMasker	Unknown	402795	403272	2778	+	.	ID="RND-1_FAMILY-1126";Tend="1467";Tstart="988";shortTE="F";uid="e53afbbb-d443-4d77-a89b-9c95ab157545"
WOFM01000637.1	RepeatMasker	DNA/Crypton-I	4503125	4503591	2134	+	.	ID="RND-1_FAMILY-30";Tend="1298";Tstart="821";shortTE="F";uid="34d674fd-496c-4133-af67-e02976f43a23"
WOFM01000637.1	RepeatMasker	Unknown	2075477	2075626	686	+	.	ID="RND-6_FAMILY-1182";Tend="1770";Tstart="1625";shortTE="F";uid="50e65f6d-fb38-4829-b506-765b62d7958b"
WOFM01000637.1	RepeatMasker	Unknown	1343414	1343537	450	+	.	ID="RND-1_FAMILY-328";Tend="1262";Tstart="1139";shortTE="F";uid="aa6f2bb6-7527-4589-b60c-82dc6ef2f84e"
WOFM01000637.1	RepeatMasker	Unknown	1823971	1824482	2606	+	.	ID="RND-1_FAMILY-387";Tend="1640";Tstart="1091";shortTE="F";uid="330667f6-6790-4407-8ca5-36092913ad51"
WOFM01000637.1	RepeatMasker	LTR/Gypsy	1873402	1873819	1206	+	.	ID="RND-1_FAMILY-96";Tend="811";Tstart="347";shortTE="F";uid="90330cea-e9d9-426b-b80c-5f4dd57fe565"
WOFM01000637.1	RepeatMasker	Unknown	1323219	1323343	648	+	.	ID="RND-4_FAMILY-804";Tend="1033";Tstart="907";shortTE="F";uid="ce1429fa-1f98-4dde-be0b-9cf22d2e261a"
WOFM01000637.1	RepeatMasker	DNA/hAT-Tip100	4153124	4153349	1363	+	.	ID="RND-5_FAMILY-1758";Tend="1546";Tstart="1318";shortTE="F";uid="0f35c660-9ce5-448a-8623-bbeb3ed612a1"
WOFM01000637.1	RepeatMasker	Unknown	1265032	1265380	1692	+	.	ID="RND-5_FAMILY-784";Tend="1504";Tstart="1127";shortTE="F";uid="25c65bfe-e3b2-410a-9d6a-d8865ab59e99"
WOFM01000637.1	RepeatMasker	LINE/I	274595	285204	81971	+	.	ID="RND-6_FAMILY-2319";Tend="11176";Tstart="573";shortTE="F";uid="62dd01c9-5f7f-4494-b4dc-33bef5f407ce"
WOFM01000637.1	RepeatMasker	LTR/Gypsy	411928	418842	59010	+	.	ID="RND-4_FAMILY-209";Tend="7725";Tstart="819";shortTE="F";uid="181d1e33-c41a-4b68-bd26-b369dc9523f2"
WOFM01000637.1	RepeatMasker	Unknown	2427121	2427581	3112	+	.	ID="RND-1_FAMILY-60";Tend="1407";Tstart="948";shortTE="F";uid="69951425-c158-4783-a8d8-b54685cc1075"
WOFM01000637.1	RepeatMasker	Unknown	2490081	2490478	1250	+	.	ID="RND-1_FAMILY-248";Tend="1897";Tstart="1501";shortTE="F";uid="d8bd9508-cc50-4a2e-963b-1752865d688a"
WOFM01000637.1	RepeatMasker	Unknown	2413769	2414463	2885	+	.	ID="RND-5_FAMILY-733";Tend="1688";Tstart="1061";shortTE="F";uid="ddaa6e7d-2a27-4a26-a9b4-38079f6cac5f"
WOFM01000637.1	RepeatMasker	Unknown	840633	841033	698	+	.	ID="RND-1_FAMILY-26";Tend="1316";Tstart="916";shortTE="F";uid="dfc285bd-ec2d-448d-8f5f-46d95e3b8346"
WOFM01000637.1	RepeatMasker	Unknown	2628321	2628959	3812	+	.	ID="RND-5_FAMILY-777";Tend="1597";Tstart="932";shortTE="F";uid="f703f332-e567-40d1-a3a5-b4a8e20c5b58"
WOFM01000637.1	RepeatMasker	Unknown	1140512	1140751	1543	+	.	ID="RND-6_FAMILY-902";Tend="1607";Tstart="1377";shortTE="F";uid="0decd1df-121b-4b42-90a3-7ed6102dfd66"
WOFM01000637.1	RepeatMasker	Unknown	1548751	1548994	1310	+	.	ID="RND-6_FAMILY-11";Tend="994";Tstart="746";shortTE="F";uid="e919cd7e-6e03-401e-ba90-f7f1d13d0df0"
WOFM01000637.1	RepeatMasker	DNA/TcMar-Tc1	3518558	3518683	507	+	.	ID="MARINER-62_HSAL";Tend="484";Tstart="359";shortTE="F";uid="f118edc0-341a-4cb5-9688-6d3e2d6bca5a"
WOFM01000637.1	RepeatMasker	Unknown	4753929	4754194	854	+	.	ID="RND-4_FAMILY-1083";Tend="1781";Tstart="1531";shortTE="F";uid="db04b05e-45a4-4d23-af08-db9b6a783f26"
WOFM01000637.1	RepeatMasker	DNA/Crypton-I	1702524	1702864	1059	+	.	ID="RND-1_FAMILY-254";TEgroup="ctg_596%7CRND-1_FAMILY-254%7C1";Tend="1389";Tstart="931";shortTE="F";uid="0cff9456-f40f-4ab9-82ae-2d4ea47760dd"
WOFM01000637.1	RepeatMasker	Unknown	2852392	2852618	597	+	.	ID="RND-6_FAMILY-1708";Tend="1359";Tstart="961";shortTE="F";uid="ce767782-5049-4d8b-8fd5-05331506a667"
WOFM01000637.1	RepeatMasker	Unknown	835317	835569	985	+	.	ID="RND-3_FAMILY-764";Tend="1548";Tstart="1290";shortTE="F";uid="1dbd197a-cc19-4896-85c6-3dc4890db9de"
WOFM01000637.1	RepeatMasker	LTR	198328	198725	525	+	.	ID="RND-5_FAMILY-828";Tend="1287";Tstart="882";shortTE="F";uid="7628cba9-8a81-428a-9b1d-6b2ec1a5c41d"
WOFM01000637.1	RepeatMasker	Unknown	3078730	3079118	1571	+	.	ID="RND-6_FAMILY-8731";Tend="1248";Tstart="883";shortTE="F";uid="e503d550-46e0-4e92-9a7a-ad78511c8e2a"
WOFM01000637.1	RepeatMasker	LINE/CR1	1427317	1427948	3373	+	.	ID="RND-5_FAMILY-655";Tend="1398";Tstart="794";shortTE="F";uid="7b55db3f-12b9-4a84-99d0-d6c35ea98deb"
WOFM01000637.1	RepeatMasker	Unknown	2070946	2071117	613	+	.	ID="RND-1_FAMILY-1003";Tend="1130";Tstart="957";shortTE="F";uid="fd9590d5-39fc-4ac0-8572-46a7ede08058"
WOFM01000637.1	RepeatMasker	LTR/Copia	355256	355513	1258	+	.	ID="RND-1_FAMILY-958";Tend="6255";Tstart="5990";shortTE="F";uid="cdd3e2c1-41f1-4995-844c-8e49bd3263b8"
WOFM01000637.1	RepeatMasker	LTR/Gypsy	254708	254831	1057	+	.	ID="RND-4_FAMILY-209";Tend="7728";Tstart="7605";shortTE="F";uid="182068a0-d3ec-48f3-a4de-9cc7f8b033d6"
WOFM01000637.1	RepeatMasker	LTR/Gypsy	4440580	4440717	670	+	.	ID="RND-1_FAMILY-369";Tend="861";Tstart="719";shortTE="F";uid="5ac604ac-ece0-4eb5-a860-357b5d50a350"
WOFM01000637.1	RepeatMasker	DNA/hAT-hAT19	1151860	1152491	2414	+	.	ID="RND-5_FAMILY-3111";Tend="1502";Tstart="901";shortTE="F";uid="cc57eac2-fb05-44d3-8ff7-eca647c236bb"
WOFM01000637.1	RepeatMasker	Unknown	4257878	4258137	1308	+	.	ID="RND-1_FAMILY-338";Tend="1225";Tstart="978";shortTE="F";uid="06cc8d6a-fcf8-4095-9712-eaa2ecb2508b"
WOFM01000637.1	RepeatMasker	DNA/PiggyBac	1580938	1583553	18048	+	.	ID="RND-6_FAMILY-1781";TEgroup="ctg_596%7CRND-6_FAMILY-1781%7C1";Tend="4052";Tstart="761";shortTE="F";uid="77460d83-d166-4271-b13d-3a7813ca54ac"
WOFM01000637.1	RepeatMasker	Unknown	3972316	3972625	1410	+	.	ID="RND-5_FAMILY-4056";Tend="1285";Tstart="970";shortTE="F";uid="a29da70a-8ec2-47bb-bf15-77cb1d6043dd"
WOFM01000637.1	RepeatMasker	Unknown	2150921	2151357	2350	+	.	ID="RND-5_FAMILY-2601";Tend="1374";Tstart="945";shortTE="F";uid="5803f4d4-f3a1-4af1-93c1-026a5696c3ae"
WOFM01000637.1	RepeatMasker	Unknown	3390468	3390839	1572	+	.	ID="RND-1_FAMILY-258";Tend="1685";Tstart="1298";shortTE="F";uid="c4b8fe53-cb1c-4e5a-a6d8-989e83d6bade"
WOFM01000637.1	RepeatMasker	Unknown	480456	480724	420	+	.	ID="RND-4_FAMILY-726";Tend="1157";Tstart="895";shortTE="F";uid="be43c5e0-88cb-427c-94c7-99268ec2723e"
WOFM01000637.1	RepeatMasker	Unknown	1084123	1084827	5557	+	.	ID="RND-1_FAMILY-120";Tend="1658";Tstart="935";shortTE="F";uid="91d5f15c-3558-43a3-aa55-06b9c8f3dd58"
WOFM01000637.1	RepeatMasker	Unknown	2802555	2802784	1134	+	.	ID="RND-4_FAMILY-305";Tend="1145";Tstart="908";shortTE="F";uid="e0dbc4f9-53d0-4030-808a-eb3f58cf15b6"
WOFM01000637.1	RepeatMasker	Unknown	1356029	1356261	1216	+	.	ID="RND-3_FAMILY-379";Tend="1183";Tstart="949";shortTE="F";uid="b2b4fb0c-0163-4de0-96e1-44395c13964a"
WOFM01000637.1	RepeatMasker	Unknown	4656495	4656877	2227	+	.	ID="RND-1_FAMILY-868";Tend="1291";Tstart="924";shortTE="F";uid="69f97864-5dfa-448f-9c95-74cfa9f9b1c9"
WOFM01000637.1	RepeatMasker	Unknown	957937	958087	781	+	.	ID="RND-1_FAMILY-264";Tend="1116";Tstart="954";shortTE="F";uid="75febe77-c0eb-4bae-a66a-87b12698a3f5"
WOFM01000637.1	RepeatMasker	LTR/Gypsy	1558062	1564821	48709	+	.	ID="RND-1_FAMILY-150";Tend="7001";Tstart="179";shortTE="F";uid="f796ab1e-51d2-4afd-93bc-b2533d62cb35"
WOFM01000637.1	RepeatMasker	Unknown	2652480	2652777	858	+	.	ID="RND-1_FAMILY-52";Tend="1253";Tstart="975";shortTE="F";uid="4d26eb13-04fa-407c-bfab-8f687cefff70"
WOFM01000637.1	RepeatMasker	DNA/Kolobok-T2	4330188	4330655	2158	+	.	ID="RND-1_FAMILY-269";Tend="679";Tstart="203";shortTE="F";uid="7ab58b5c-4ee3-415f-a9c6-e713544a3749"
WOFM01000637.1	RepeatMasker	Unknown	1549008	1551017	15128	+	.	ID="RND-1_FAMILY-38";Tend="2801";Tstart="774";shortTE="F";uid="eca25bf7-28e3-49e1-b457-de13aaf01ecb"
WOFM01000637.1	RepeatMasker	Unknown	1642327	1642518	564	+	.	ID="RND-6_FAMILY-2052";Tend="1724";Tstart="1525";shortTE="F";uid="54288e46-a177-40ee-acb4-8216e5edf9eb"
WOFM01000637.1	RepeatMasker	LTR/Gypsy	3804089	3804578	3296	+	.	ID="RND-4_FAMILY-559";Tend="1312";Tstart="827";shortTE="F";uid="183b16d0-8d62-47da-9e81-76950c658442"
WOFM01000637.1	RepeatMasker	Unknown	4749131	4749312	1142	+	.	ID="RND-1_FAMILY-70";Tend="1170";Tstart="990";shortTE="F";uid="5f93bd76-1248-4979-82bc-c8f96b0d9463"
WOFM01000637.1	RepeatMasker	Unknown	769372	769522	437	+	.	ID="RND-1_FAMILY-10";Tend="1099";Tstart="938";shortTE="F";uid="e4d495e7-a242-4867-a9a3-bfea8b46cfcd"
WOFM01000637.1	RepeatMasker	Unknown	3362994	3363634	3405	+	.	ID="RND-1_FAMILY-525";Tend="1705";Tstart="959";shortTE="F";uid="d9e3df9e-0f87-459e-93c4-2822284e50f1"
WOFM01000637.1	RepeatMasker	Unknown	3760673	3761302	2938	+	.	ID="RND-1_FAMILY-195";Tend="1544";Tstart="931";shortTE="F";uid="1ac86f31-ad9b-4179-a9b2-4b3189d43a0c"
WOFM01000637.1	RepeatMasker	LTR/Gypsy	439713	440181	1141	+	.	ID="RND-5_FAMILY-1723";Tend="496";Tstart="18";shortTE="F";uid="fc17c979-6a15-44ca-9b09-9e9362bbea4e"
WOFM01000637.1	RepeatMasker	DNA/hAT-hAT19	1766037	1766211	866	+	.	ID="RND-6_FAMILY-4704";Tend="1568";Tstart="1392";shortTE="F";uid="c3ecf3b0-5e20-4745-a358-a788daff18ae"
WOFM01000637.1	RepeatMasker	RC/Helitron	518319	518899	2111	+	.	ID="RND-4_FAMILY-618";Tend="1492";Tstart="936";shortTE="F";uid="7804ae40-9134-4954-8991-bf8048adc659"
WOFM01000637.1	RepeatMasker	LTR/Gypsy	3954543	3955136	4065	+	.	ID="RND-1_FAMILY-55";Tend="1598";Tstart="992";shortTE="F";uid="86b02424-266c-4eac-8976-aad8c596be75"
WOFM01000637.1	RepeatMasker	DNA/Crypton-I	1928025	1928780	934	+	.	ID="RND-3_FAMILY-131";TEgroup="ctg_596%7CRND-3_FAMILY-131%7C1";Tend="1670";Tstart="786";shortTE="F";uid="ce167dbb-ddc8-4eaa-989e-e8cb0b17debd"
WOFM01000637.1	RepeatMasker	DNA	1895791	1896074	1702	+	.	ID="RND-1_FAMILY-560";Tend="1280";Tstart="942";shortTE="F";uid="aac1cfdd-acc9-47d4-bbdb-08c9e1f98a3a"
WOFM01000637.1	RepeatMasker	Unknown	3959889	3961399	2761	+	.	ID="RND-2_FAMILY-36";Tend="1590";Tstart="617";shortTE="F";uid="c3f024f4-87e8-4a3f-82a6-cc0d7f8d5598"
WOFM01000637.1	RepeatMasker	Unknown	1640339	1640552	776	+	.	ID="RND-6_FAMILY-1576";Tend="1150";Tstart="834";shortTE="F";uid="e017c96f-9101-413a-aaa8-f006a7045936"
WOFM01000637.1	RepeatMasker	DNA/Crypton-I	2497125	2497318	861	+	.	ID="RND-4_FAMILY-334";Tend="1071";Tstart="884";shortTE="F";uid="7eda6522-104e-4ea3-8b40-006a4032d9a7"
WOFM01000637.1	RepeatMasker	Unknown	717863	718040	850	+	.	ID="RND-1_FAMILY-27";Tend="901";Tstart="727";shortTE="F";uid="7f8f8561-8915-481d-9d13-7c8f706e3b9e"
WOFM01000637.1	RepeatMasker	Unknown	554961	555354	2573	+	.	ID="RND-6_FAMILY-2525";Tend="1021";Tstart="611";shortTE="F";uid="2d246bf6-7e90-4369-b222-f4abe5e98a8b"
WOFM01000637.1	RepeatMasker	LTR/Gypsy	1332483	1332769	773	+	.	ID="RND-1_FAMILY-651";Tend="437";Tstart="245";shortTE="F";uid="e1df5534-f066-4745-9c35-010f85ee9494"
WOFM01000637.1	RepeatMasker	Unknown	1362952	1363380	2891	+	.	ID="RND-6_FAMILY-5387";Tend="1419";Tstart="974";shortTE="F";uid="1dba72d6-49c6-4d7c-9158-67c4ecf8d6bb"
WOFM01000637.1	RepeatMasker	DNA/TcMar-Fot1	660183	660619	1768	+	.	ID="RND-5_FAMILY-1163";Tend="1384";Tstart="943";shortTE="F";uid="6aea1de0-3dbc-41b4-84c0-ab54fc58408f"
WOFM01000637.1	RepeatMasker	Unknown	4235904	4236239	1901	+	.	ID="RND-4_FAMILY-455";Tend="1270";Tstart="942";shortTE="F";uid="46ba0435-b87b-4607-9f22-bab301cdef40"
WOFM01000637.1	RepeatMasker	Unknown	134660	135069	1434	+	.	ID="RND-5_FAMILY-4056";Tend="1523";Tstart="1096";shortTE="F";uid="b8972e09-6a0f-49a2-a31d-72e1cb656722"
WOFM01000637.1	RepeatMasker	Unknown	1795796	1795960	759	+	.	ID="RND-5_FAMILY-842";Tend="1102";Tstart="942";shortTE="F";uid="99a314f4-68d7-43f3-bd03-255856b47893"
WOFM01000637.1	RepeatMasker	DNA/Academ-1	3000332	3000447	754	+	.	ID="RND-1_FAMILY-243";Tend="1605";Tstart="1489";shortTE="F";uid="1757d15a-eb67-4d7c-a970-3fc48674d0af"
WOFM01000637.1	RepeatMasker	Unknown	2296180	2296493	675	+	.	ID="RND-6_FAMILY-4191";Tend="1033";Tstart="742";shortTE="F";uid="d2e549a6-3eb8-43f0-b5ae-005a3833761e"
WOFM01000637.1	RepeatMasker	DNA/TcMar-Mariner	99326	99526	1175	+	.	ID="RND-4_FAMILY-286";Tend="1085";Tstart="869";shortTE="F";uid="a7cc3a28-076c-4e33-a3e8-27c7a3785409"
WOFM01000637.1	RepeatMasker	LTR/Gypsy	1527276	1529474	16134	+	.	ID="RND-1_FAMILY-801";Tend="2777";Tstart="563";shortTE="F";uid="4c066078-e728-47df-abb4-e017d5ce189b"
WOFM01000637.1	RepeatMasker	Unknown	66628	66868	1263	+	.	ID="RND-5_FAMILY-3066";Tend="1161";Tstart="924";shortTE="F";uid="b4962231-782a-4bc3-9d56-163d47855f01"
WOFM01000637.1	RepeatMasker	Unknown	1904461	1904810	2053	+	.	ID="RND-1_FAMILY-1057";Tend="1435";Tstart="997";shortTE="F";uid="5e20d994-06f6-4fe0-a710-442d14343ad0"
WOFM01000637.1	RepeatMasker	Unknown	3973889	3974000	655	+	.	ID="RND-5_FAMILY-4056";Tend="1524";Tstart="1411";shortTE="F";uid="22cba828-34db-42bb-9cae-782afaef9f77"
WOFM01000637.1	RepeatMasker	Unknown	2690277	2690977	2491	+	.	ID="RND-4_FAMILY-84";Tend="1874";Tstart="1228";shortTE="F";uid="8e953bd6-3287-4597-9925-881ac225ebf5"
WOFM01000637.1	RepeatMasker	Unknown	1883583	1883709	733	+	.	ID="RND-6_FAMILY-10884";Tend="870";Tstart="748";shortTE="F";uid="6707ce92-aecd-44ec-b490-f2c41e30d79e"
WOFM01000637.1	RepeatMasker	Unknown	3713532	3713806	1026	+	.	ID="RND-3_FAMILY-379";Tend="1182";Tstart="911";shortTE="F";uid="0938da38-c0ed-4ce3-bea1-48f189702d8b"
WOFM01000637.1	RepeatMasker	DNA/Crypton-I	1931142	1931523	2034	+	.	ID="RND-6_FAMILY-4026";Tend="1293";Tstart="919";shortTE="F";uid="b340782d-52f4-4c5f-a9f9-339dcf3fb96f"
WOFM01000637.1	RepeatMasker	DNA	4212258	4212424	1172	+	.	ID="RND-5_FAMILY-4767";Tend="1050";Tstart="883";shortTE="F";uid="a1e473f4-92cb-4cd5-b926-503336c37f70"
WOFM01000637.1	RepeatMasker	Unknown	3364841	3365064	1150	+	.	ID="RND-6_FAMILY-5871";Tend="1217";Tstart="972";shortTE="F";uid="6e51a8c9-32d5-4558-a23c-835ef7b28449"
WOFM01000637.1	RepeatMasker	Unknown	775747	775938	890	+	.	ID="RND-1_FAMILY-195";Tend="1085";Tstart="893";shortTE="F";uid="defbe0b3-84f9-4d5e-9826-9c5bc52cb16d"
WOFM01000637.1	RepeatMasker	Unknown	2794702	2794886	1436	+	.	ID="RND-1_FAMILY-264";Tend="1123";Tstart="939";shortTE="F";uid="f05ae219-dd12-4dbd-830f-1046933c736f"
WOFM01000637.1	RepeatMasker	DNA/TcMar-Tc1	1855363	1855753	2501	+	.	ID="RND-1_FAMILY-649";Tend="1402";Tstart="1002";shortTE="F";uid="bd751c45-2663-4539-9faa-d7905cdff58b"
WOFM01000637.1	RepeatMasker	RC/Helitron	8208	8526	1987	+	.	ID="RND-5_FAMILY-2792";Tend="1868";Tstart="1540";shortTE="F";uid="b7d47a70-5dca-4fae-91d0-285165896dd2"
WOFM01000637.1	RepeatMasker	Unknown	1452929	1453353	2208	+	.	ID="RND-6_FAMILY-10271";Tend="2100";Tstart="825";shortTE="F";uid="0bba6a35-683c-49db-9395-9505797632cb"
WOFM01000637.1	RepeatMasker	Unknown	1653544	1654117	1424	+	.	ID="RND-6_FAMILY-1182";Tend="1606";Tstart="1040";shortTE="F";uid="d574de5d-1285-49b3-a7c2-5bb88f12aac2"
WOFM01000637.1	RepeatMasker	LTR/Gypsy	100267	100598	1940	+	.	ID="RND-1_FAMILY-11";Tend="1162";Tstart="794";shortTE="F";uid="0df82fd3-68c4-46ee-9edf-168a1b27408f"
WOFM01000637.1	RepeatMasker	Unknown	1637787	1638082	493	+	.	ID="RND-6_FAMILY-2440";Tend="1198";Tstart="916";shortTE="F";uid="707a9e9e-e756-48d0-86ba-c6674d86cfc9"
WOFM01000637.1	RepeatMasker	Unknown	1176699	1176813	459	+	.	ID="RND-4_FAMILY-900";Tend="1437";Tstart="1323";shortTE="F";uid="6a359b05-b37b-4e46-a9fd-8bb7620ad70d"
WOFM01000637.1	RepeatMasker	Unknown	2410885	2411042	1132	+	.	ID="RND-4_FAMILY-1036";Tend="1112";Tstart="955";shortTE="F";uid="750b40c7-e48c-4108-a701-d5804c6e5936"
WOFM01000637.1	RepeatMasker	RC/Helitron	1785224	1785511	509	+	.	ID="RND-5_FAMILY-2792";Tend="1768";Tstart="1220";shortTE="F";uid="b9b42899-ae74-4f2d-a630-0066bc8e73a7"
WOFM01000637.1	RepeatMasker	Unknown	755808	756088	1303	+	.	ID="RND-1_FAMILY-26";Tend="1395";Tstart="1114";shortTE="F";uid="247ed92d-7cb0-4892-8178-29fb7c03b0da"
WOFM01000637.1	RepeatMasker	Unknown	2485783	2486034	1573	+	.	ID="RND-1_FAMILY-58";Tend="1209";Tstart="958";shortTE="F";uid="1d1f596e-6c1c-4794-a9a4-f7a36116072f"
WOFM01000637.1	RepeatMasker	Unknown	544192	544673	1664	+	.	ID="RND-1_FAMILY-26";Tend="1396";Tstart="918";shortTE="F";uid="36cb28c6-941c-4778-884c-346b15c46061"
WOFM01000637.1	RepeatMasker	Unknown	4526972	4527742	3978	+	.	ID="RND-6_FAMILY-407";Tend="786";Tstart="24";shortTE="F";uid="f259715b-0314-4f8c-91db-1d369fbf0a36"
WOFM01000637.1	RepeatMasker	Unknown	1342380	1342652	1110	+	.	ID="RND-4_FAMILY-829";Tend="1154";Tstart="882";shortTE="F";uid="9042d4d5-bbda-4464-b616-81af637f32ff"
WOFM01000637.1	RepeatMasker	Unknown	1704905	1705438	2187	+	.	ID="RND-5_FAMILY-4307";Tend="1440";Tstart="904";shortTE="F";uid="81abddd0-acc3-46ea-a7a5-4be5eeb1271c"
WOFM01000637.1	RepeatMasker	Unknown	4095344	4095522	1340	+	.	ID="RND-1_FAMILY-624";Tend="1430";Tstart="1252";shortTE="F";uid="963e170d-3ad2-48aa-a3bb-cd3ca01b70b3"
WOFM01000637.1	RepeatMasker	Unknown	3850142	3850846	1950	+	.	ID="RND-4_FAMILY-237";Tend="1701";Tstart="970";shortTE="F";uid="81ccc501-93ba-4cad-a29d-8459abc1d156"
WOFM01000637.1	RepeatMasker	Unknown	2220217	2220365	652	+	.	ID="RND-5_FAMILY-246";Tend="1368";Tstart="1221";shortTE="F";uid="0bc3576c-37d0-4774-b1a9-88b5bd5cb3e3"
WOFM01000637.1	RepeatMasker	Unknown	1494575	1494735	814	+	.	ID="RND-1_FAMILY-504";Tend="1149";Tstart="988";shortTE="F";uid="13d264c9-58a1-4d9f-98fc-57626800f2f7"
WOFM01000637.1	RepeatMasker	LTR/Copia	1115971	1116290	965	+	.	ID="RND-1_FAMILY-948";Tend="1432";Tstart="1095";shortTE="F";uid="ea4751c4-9a47-4d4a-912a-89bbd8e53208"
WOFM01000637.1	RepeatMasker	Unknown	3009327	3010112	4356	+	.	ID="RND-1_FAMILY-126";Tend="1582";Tstart="766";shortTE="F";uid="f6908406-7b3e-4981-aacc-3f1b90e34977"
WOFM01000637.1	RepeatMasker	LTR/Copia	1830820	1837796	58654	+	.	ID="RND-1_FAMILY-64";Tend="7835";Tstart="782";shortTE="F";uid="6c74a448-77fb-4326-82d8-98471cefebc6"
WOFM01000637.1	RepeatMasker	Unknown	3442016	3442457	2805	+	.	ID="RND-1_FAMILY-133";Tend="1342";Tstart="890";shortTE="F";uid="c9dff42f-4a7f-4638-aeca-f243e4369169"
WOFM01000637.1	RepeatMasker	DNA	732026	732136	694	+	.	ID="RND-5_FAMILY-281";Tend="1015";Tstart="905";shortTE="F";uid="a7e36eb9-7305-464c-8486-82bdd1c68b19"
WOFM01000637.1	RepeatMasker	Unknown	923035	923645	4411	+	.	ID="RND-1_FAMILY-468";Tend="5601";Tstart="4995";shortTE="F";uid="d8db14bf-0613-4c4a-9d1f-c39fa02a1bff"
WOFM01000637.1	RepeatMasker	DNA/Crypton-I	2096920	2097129	882	+	.	ID="RND-3_FAMILY-893";Tend="1444";Tstart="1243";shortTE="F";uid="6a2fd325-38e3-4d80-87d1-6c273e03c71c"
WOFM01000637.1	RepeatMasker	DNA/Crypton-I	4639499	4640127	816	+	.	ID="RND-1_FAMILY-240";TEgroup="ctg_596%7CRND-1_FAMILY-240%7C2";Tend="1471";Tstart="946";shortTE="F";uid="120eb527-7778-47dd-87f0-dc7abfe48a7f"
WOFM01000637.1	RepeatMasker	Unknown	2750438	2750640	1227	+	.	ID="RND-4_FAMILY-1523";Tend="1179";Tstart="978";shortTE="F";uid="4db228e4-9c37-4ee5-80f3-45f9c9a55134"
WOFM01000637.1	RepeatMasker	LTR/Gypsy	470082	470640	2342	+	.	ID="RND-6_FAMILY-6392";Tend="10264";Tstart="9722";shortTE="F";uid="69dc8279-1f93-401f-bf65-8b41162a8653"
WOFM01000637.1	RepeatMasker	DNA/TcMar-Mariner	270740	270863	492	+	.	ID="RND-5_FAMILY-138";Tend="1115";Tstart="997";shortTE="F";uid="762472e5-b0f9-4f82-8fbd-818536654f2b"
WOFM01000637.1	RepeatMasker	Unknown	4032942	4033243	2113	+	.	ID="RND-1_FAMILY-58";Tend="1247";Tstart="945";shortTE="F";uid="d49a97b9-7ee4-4ffe-a341-b7c235bc78a7"
WOFM01000637.1	RepeatMasker	DNA/Academ-1	1817188	1817964	1702	+	.	ID="RND-6_FAMILY-1298";Tend="1327";Tstart="523";shortTE="F";uid="a870e045-cc1b-4dee-a74a-c5ebde3f6d74"
WOFM01000637.1	RepeatMasker	Unknown	4058438	4058567	894	+	.	ID="RND-1_FAMILY-486";Tend="1040";Tstart="911";shortTE="F";uid="f0f3c6db-94cf-4c66-957e-10ddb6df97af"
WOFM01000637.1	RepeatMasker	LTR/Gypsy	2043793	2044263	3352	+	.	ID="RND-1_FAMILY-378";Tend="11448";Tstart="10975";shortTE="F";uid="67fc9d25-060a-40e0-b41b-33bd7dc2abb4"
WOFM01000637.1	RepeatMasker	DNA/Crypton-I	2132505	2133127	3348	+	.	ID="RND-1_FAMILY-337";Tend="1418";Tstart="800";shortTE="F";uid="44d17c7b-717f-43c3-ab71-7c505985b4ae"
WOFM01000637.1	RepeatMasker	Unknown	3488336	3488505	1256	+	.	ID="RND-1_FAMILY-70";Tend="1165";Tstart="995";shortTE="F";uid="767c24ba-f370-44c6-9d8e-ca3673e6ebd8"
WOFM01000637.1	RepeatMasker	Unknown	755642	755799	1292	+	.	ID="RND-1_FAMILY-807";Tend="1129";Tstart="972";shortTE="F";uid="a8c005d2-9a20-48b3-a4b1-bbc904287020"
WOFM01000637.1	RepeatMasker	Unknown	2259899	2260333	2168	+	.	ID="RND-6_FAMILY-1400";Tend="1295";Tstart="870";shortTE="F";uid="181d1d7d-1371-4b09-9127-183cf2b3ba74"
WOFM01000637.1	RepeatMasker	Unknown	547163	547404	1282	+	.	ID="RND-1_FAMILY-58";Tend="1254";Tstart="971";shortTE="F";uid="94101f56-161e-4f72-96c1-5621427cd68c"
WOFM01000637.1	RepeatMasker	LTR/Gypsy	3928643	3929024	935	+	.	ID="RND-5_FAMILY-1656";Tend="1487";Tstart="1110";shortTE="F";uid="b7873e37-5ad8-420a-8a3a-0079cff7c48a"
WOFM01000637.1	RepeatMasker	Unknown	3024540	3025134	2930	+	.	ID="RND-1_FAMILY-1";Tend="2052";Tstart="1443";shortTE="F";uid="f0c380c9-f117-4567-a9ff-c24fe9d7eeaf"
WOFM01000637.1	RepeatMasker	Unknown	3564837	3565067	517	+	.	ID="RND-5_FAMILY-195";Tend="1421";Tstart="1188";shortTE="F";uid="2ee18148-a53f-4cfe-ae5a-43df7b5fd4bf"
WOFM01000637.1	RepeatMasker	Unknown	4062737	4063151	2272	+	.	ID="RND-4_FAMILY-1569";Tend="1354";Tstart="931";shortTE="F";uid="d035edf7-4e5f-4b60-b3b8-2245662be472"
WOFM01000637.1	RepeatMasker	Unknown	4634734	4634880	781	+	.	ID="RND-1_FAMILY-247";Tend="1349";Tstart="1195";shortTE="F";uid="030e1caa-dfd3-43bb-a336-cefc9973959f"
WOFM01000637.1	RepeatMasker	DNA/Kolobok-T2	2505507	2505979	2799	+	.	ID="RND-1_FAMILY-16";Tend="521";Tstart="40";shortTE="F";uid="b319234d-05b4-44dd-8557-1ac47618e7dc"
WOFM01000637.1	RepeatMasker	Unknown	743780	744204	1278	+	.	ID="RND-6_FAMILY-4576";Tend="857";Tstart="437";shortTE="F";uid="05e04d4d-d529-4dc4-8700-93bee2b228df"
WOFM01000637.1	RepeatMasker	DNA	998646	998800	787	+	.	ID="RND-5_FAMILY-3205";Tend="1226";Tstart="1073";shortTE="F";uid="b214b8ae-9a09-4655-94bd-7b941d831e4a"
WOFM01000637.1	RepeatMasker	Unknown	113975	114312	2339	+	.	ID="RND-1_FAMILY-681";Tend="1316";Tstart="975";shortTE="F";uid="197bdea4-594d-4e96-bdfb-8c8930bab058"
WOFM01000637.1	RepeatMasker	DNA/Ginger-2	23527	23872	2001	+	.	ID="RND-6_FAMILY-1246";Tend="1345";Tstart="974";shortTE="F";uid="34a57424-9007-4c8d-84de-294ff0864ac2"
WOFM01000637.1	RepeatMasker	DNA/TcMar-Tc1	4654325	4654473	463	+	.	ID="RND-5_FAMILY-576";Tend="1095";Tstart="953";shortTE="F";uid="3cf6004d-0ae2-45b7-b2d4-6c30309e7380"
WOFM01000637.1	RepeatMasker	DNA/Academ-1	722238	722539	1803	+	.	ID="RND-1_FAMILY-73";TEgroup="ctg_596%7CRND-1_FAMILY-73%7C1";Tend="2525";Tstart="1841";shortTE="F";uid="205a8ae0-fabd-4d8c-ad3b-e65bb46dd190"
WOFM01000637.1	RepeatMasker	LINE/L2	540710	540885	920	+	.	ID="RND-5_FAMILY-2134";Tend="1013";Tstart="839";shortTE="F";uid="901f4304-2d97-49c3-9676-3f5274dc891a"
WOFM01000637.1	RepeatMasker	Unknown	480902	481061	1096	+	.	ID="RND-6_FAMILY-2349";Tend="1511";Tstart="1352";shortTE="F";uid="0e4fc773-1162-471e-846a-d6509c5b368d"
WOFM01000637.1	RepeatMasker	Unknown	4757755	4758036	1520	+	.	ID="RND-3_FAMILY-565";Tend="1477";Tstart="1192";shortTE="F";uid="61a3e5fd-3e97-43c0-9fe2-d4e85f279bf2"
WOFM01000637.1	RepeatMasker	DNA	1691066	1691168	505	+	.	ID="RND-5_FAMILY-3205";Tend="1227";Tstart="1123";shortTE="F";uid="76d0802f-efb1-4ad8-b3f2-d3b51e38ef63"
WOFM01000637.1	RepeatMasker	Unknown	1823005	1823824	5876	+	.	ID="RND-5_FAMILY-2147";Tend="1770";Tstart="953";shortTE="F";uid="e1d7adf2-0afe-4bc9-a1f4-ae6adc0f2f1a"
WOFM01000637.1	RepeatMasker	Unknown	1904057	1904418	2025	+	.	ID="RND-1_FAMILY-868";Tend="1287";Tstart="922";shortTE="F";uid="b920cff2-c10c-4164-b9eb-241138721633"
WOFM01000637.1	RepeatMasker	DNA/hAT-Tip100	4427378	4427715	650	+	.	ID="RND-5_FAMILY-347";Tend="1060";Tstart="716";shortTE="F";uid="b49ddf26-ecbb-4dc5-9134-eca14346a15e"
WOFM01000637.1	RepeatMasker	DNA/TcMar-Mariner	4029203	4029451	1064	+	.	ID="RND-5_FAMILY-138";Tend="2411";Tstart="1873";shortTE="F";uid="04aab0df-e6ee-4cd6-8672-895372b41e61"
WOFM01000637.1	RepeatMasker	Unknown	1020724	1021791	2236	+	.	ID="RND-5_FAMILY-246";Tend="1611";Tstart="933";shortTE="F";uid="10f2fbaa-ebe7-49fb-9a4d-76ff1251c144"
WOFM01000637.1	RepeatMasker	Unknown	2637591	2638031	3021	+	.	ID="RND-1_FAMILY-60";Tend="1402";Tstart="959";shortTE="F";uid="e451cd80-a7b5-4f54-b263-a3495e2d3a02"
WOFM01000637.1	RepeatMasker	Unknown	765208	765365	406	+	.	ID="RND-6_FAMILY-5102";Tend="2261";Tstart="2107";shortTE="F";uid="72687874-420c-404d-acf0-b9b1159d32aa"
WOFM01000637.1	RepeatMasker	Unknown	1480463	1480699	1002	+	.	ID="RND-4_FAMILY-1098";Tend="1093";Tstart="864";shortTE="F";uid="faef28c4-b346-4e41-8299-2265ea010247"
WOFM01000637.1	RepeatMasker	DNA/Crypton-I	2497475	2497721	665	+	.	ID="RND-4_FAMILY-334";Tend="1680";Tstart="1442";shortTE="F";uid="586befee-d2c1-4569-b197-b868b9f6d09b"
WOFM01000637.1	RepeatMasker	Unknown	1636211	1636987	5325	+	.	ID="RND-1_FAMILY-424";Tend="4444";Tstart="3669";shortTE="F";uid="08998c70-5a42-44ee-bffd-d8be4b3cbe05"
WOFM01000637.1	RepeatMasker	DNA/Academ-1	1984495	1985219	3798	+	.	ID="RND-5_FAMILY-478";Tend="1905";Tstart="1191";shortTE="F";uid="4dc3cb18-9117-4210-a175-911da95b1fca"
WOFM01000637.1	RepeatMasker	DNA/TcMar-Mariner	1551332	1551659	1990	+	.	ID="RND-1_FAMILY-372";Tend="337";Tstart="12";shortTE="F";uid="356d469c-32c0-4d94-b090-ac9d14f7dede"
WOFM01000637.1	RepeatMasker	Unknown	12862	13310	2288	+	.	ID="RND-6_FAMILY-7056";Tend="1408";Tstart="913";shortTE="F";uid="66814f86-bfbd-469a-9807-306dec2e8413"
WOFM01000637.1	RepeatMasker	Unknown	3781600	3781957	1884	+	.	ID="RND-1_FAMILY-681";Tend="1319";Tstart="977";shortTE="F";uid="4d68a8d8-9a1f-46a2-b495-80d9f1c6e7fb"
WOFM01000637.1	RepeatMasker	Unknown	3758837	3759186	2578	+	.	ID="RND-1_FAMILY-370";Tend="1350";Tstart="982";shortTE="F";uid="166cfafd-9725-4f98-85d7-b1e9432f6e4b"
WOFM01000637.1	RepeatMasker	LTR/Gypsy	1537972	1542457	37126	+	.	ID="RND-1_FAMILY-922";Tend="8379";Tstart="3906";shortTE="F";uid="7d733886-312f-4b63-9707-2a22fc1a03e3"
WOFM01000637.1	RepeatMasker	DNA/Crypton-I	3866057	3866248	539	+	.	ID="rnd-1_family-254";Tend="1578";Tstart="1325";shortTE="F";uid="79d78569-2c1d-4118-9dce-5b1b1432d513"
WOFM01000637.1	RepeatMasker	Unknown	1937841	1938160	2057	+	.	ID="RND-6_FAMILY-6372";Tend="1676";Tstart="1354";shortTE="F";uid="2a28efea-6150-4f85-b0c8-aced98fd94fa"
WOFM01000637.1	RepeatMasker	Unknown	3695962	3696234	1847	+	.	ID="RND-3_FAMILY-391";Tend="1166";Tstart="896";shortTE="F";uid="54bf3f13-8b2c-48d7-875a-feeb2fd02033"
WOFM01000637.1	RepeatMasker	Unknown	1808921	1809258	2503	+	.	ID="RND-1_FAMILY-681";Tend="1313";Tstart="975";shortTE="F";uid="cfee5372-fd33-411a-bd18-cd20411e0504"
WOFM01000637.1	RepeatMasker	LTR/Pao	2844415	2844651	1805	+	.	ID="RND-1_FAMILY-440";Tend="7835";Tstart="7598";shortTE="F";uid="24bf228c-d565-495d-97dc-775117bd6dd2"
WOFM01000637.1	RepeatMasker	DNA	1220948	1221652	2318	+	.	ID="RND-3_FAMILY-127";Tend="1550";Tstart="920";shortTE="F";uid="1f3a6737-349e-4791-abab-37fe3b9efc24"
WOFM01000637.1	RepeatMasker	Unknown	360628	361523	5565	+	.	ID="RND-1_FAMILY-796";Tend="1805";Tstart="853";shortTE="F";uid="0c1a0903-b08a-406d-9a63-1aa1cc8c132f"
WOFM01000637.1	RepeatMasker	LTR/Gypsy	3445058	3445379	1048	+	.	ID="RND-1_FAMILY-239";Tend="4564";Tstart="4245";shortTE="F";uid="750a9725-ea79-4343-bd96-f744812414ba"
WOFM01000637.1	RepeatMasker	LTR/Gypsy	3308660	3315651	59742	+	.	ID="RND-5_FAMILY-1994";Tend="7850";Tstart="818";shortTE="F";uid="2a3bf459-0d43-4c5d-8105-1c68e155177b"
WOFM01000637.1	RepeatMasker	Unknown	3864669	3865064	1048	+	.	ID="RND-4_FAMILY-3345";TEgroup="ctg_596%7CRND-4_FAMILY-3345%7C1";Tend="1465";Tstart="921";shortTE="F";uid="51a73105-b3d7-4d7c-84ea-c1f4c00b655d"
WOFM01000637.1	RepeatMasker	DNA/MULE-NOF	4045900	4046588	3208	+	.	ID="rnd-1_family-293";Tend="2860";Tstart="2476";shortTE="F";uid="fdbe3db0-9044-436a-b8a2-7c49e0cfd3ea"
WOFM01000637.1	RepeatMasker	LINE/R2-NeSL	3283297	3283827	3516	+	.	ID="RND-3_FAMILY-38";Tend="1457";Tstart="940";shortTE="F";uid="c7039bfa-5f12-4688-97c3-c29a70376023"
WOFM01000637.1	RepeatMasker	Unknown	1821284	1821910	1479	+	.	ID="RND-5_FAMILY-4056";Tend="1523";Tstart="953";shortTE="F";uid="66efa28f-ced1-43a3-aee0-fb5140a09552"
WOFM01000637.1	RepeatMasker	Unknown	2747570	2747735	1075	+	.	ID="RND-6_FAMILY-3920";Tend="1126";Tstart="939";shortTE="F";uid="ce18ac23-45f8-4c12-8d99-51c545d4a035"
WOFM01000637.1	RepeatMasker	Unknown	4012236	4012964	1169	+	.	ID="RND-4_FAMILY-128";TEgroup="ctg_596%7CRND-4_FAMILY-128%7C1";Tend="1521";Tstart="921";shortTE="F";uid="2bfc3f1d-26c8-4f72-b800-d6088761a1ec"
WOFM01000637.1	RepeatMasker	RC/Helitron	2517636	2518114	1975	+	.	ID="RND-4_FAMILY-618";Tend="1487";Tstart="1019";shortTE="F";uid="c9c3c725-5b6b-4568-9505-f1e5480ff87c"
WOFM01000637.1	RepeatMasker	Unknown	2355553	2356023	2071	+	.	ID="RND-6_FAMILY-3407";Tend="1448";Tstart="969";shortTE="F";uid="5bf15cc3-b552-43dc-8c56-be3925419a70"
WOFM01000637.1	RepeatMasker	DNA/TcMar-Fot1	571079	571405	767	+	.	ID="RND-5_FAMILY-1163";Tend="1903";Tstart="1591";shortTE="F";uid="b8402f9b-e3c4-42d9-9843-e415a84781a3"
WOFM01000637.1	RepeatMasker	DNA/Kolobok-T2	3044166	3044683	819	+	.	ID="RND-1_FAMILY-16";TEgroup="ctg_596%7CRND-1_FAMILY-16%7C1";Tend="6703";Tstart="2278";shortTE="F";uid="93c65960-c382-4bc9-ac26-8b3427da1f2c"
WOFM01000637.1	RepeatMasker	Unknown	1736383	1736980	3512	+	.	ID="RND-1_FAMILY-159";Tend="1580";Tstart="976";shortTE="F";uid="431d7866-0044-4d59-849c-02f9a3a84559"
WOFM01000637.1	RepeatMasker	Unknown	4752545	4753056	2773	+	.	ID="RND-5_FAMILY-141";Tend="1494";Tstart="959";shortTE="F";uid="b561c47f-0ba8-46c5-a6b5-dda908bf2248"
WOFM01000637.1	RepeatMasker	Unknown	3032654	3033079	2209	+	.	ID="RND-6_FAMILY-9161";Tend="1237";Tstart="795";shortTE="F";uid="b07af1b6-e4ac-4642-b484-bca71d3a935d"
WOFM01000637.1	RepeatMasker	Unknown	318610	320261	11979	+	.	ID="RND-1_FAMILY-5";Tend="2491";Tstart="821";shortTE="F";uid="90fa8cb4-f249-474a-b1ce-e2ba52fafc5c"
WOFM01000637.1	RepeatMasker	Unknown	1518802	1519360	4889	+	.	ID="RND-1_FAMILY-767";Tend="1510";Tstart="952";shortTE="F";uid="572ee6f0-9273-4505-a36d-c47992a2015b"
WOFM01000637.1	RepeatMasker	Unknown	2891011	2891215	756	+	.	ID="RND-1_FAMILY-70";Tend="1166";Tstart="961";shortTE="F";uid="97829a2c-2836-4875-a0c4-da668110ee84"
WOFM01000637.1	RepeatMasker	DNA/TcMar-Mariner	1688853	1689136	846	+	.	ID="RND-6_FAMILY-9025";Tend="1620";Tstart="1359";shortTE="F";uid="b827dc93-ebf7-46ca-91ca-02a730aefa44"
WOFM01000637.1	RepeatMasker	Unknown	1139632	1140499	6512	+	.	ID="RND-1_FAMILY-139";Tend="1760";Tstart="893";shortTE="F";uid="923f7d39-4565-4a2f-9321-d3c1ea7fcaa8"
WOFM01000637.1	RepeatMasker	DNA/Kolobok-T2	4695307	4695783	3944	+	.	ID="RND-6_FAMILY-1261";Tend="1134";Tstart="658";shortTE="F";uid="e245a2c1-eff4-47b4-aa03-02dc43bddad9"
WOFM01000637.1	RepeatMasker	Unknown	180637	180890	1573	+	.	ID="RND-1_FAMILY-697";Tend="1961";Tstart="1705";shortTE="F";uid="e1ac2595-938a-4d11-8bcd-cf810560b7c3"
WOFM01000637.1	RepeatMasker	RC/Helitron	4483664	4484703	4769	+	.	ID="RND-5_FAMILY-4613";Tend="1846";Tstart="773";shortTE="F";uid="855f3350-fd42-4eb5-921a-b04368bdee67"
WOFM01000637.1	RepeatMasker	DNA/Academ-1	2746562	2747532	4961	+	.	ID="RND-1_FAMILY-243";Tend="1857";Tstart="866";shortTE="F";uid="46ecc3b4-f20c-4dc1-9697-eff700e30043"
WOFM01000637.1	RepeatMasker	DNA/Crypton-I	747143	747346	702	+	.	ID="RND-4_FAMILY-334";Tend="1682";Tstart="1471";shortTE="F";uid="2b54f42f-1030-4868-8e28-50143a18c259"
WOFM01000637.1	RepeatMasker	LINE/CR1	2109381	2109726	1783	+	.	ID="RND-5_FAMILY-655";Tend="1395";Tstart="1078";shortTE="F";uid="051c66e5-b73c-4a8e-abaa-414f50c7eeda"
WOFM01000637.1	RepeatMasker	DNA/TcMar-Tc4	1496521	1497182	4310	+	.	ID="RND-1_FAMILY-77";Tend="1894";Tstart="1171";shortTE="F";uid="1d92dbeb-7a28-40f4-bb08-4c7ef1867af6"
WOFM01000637.1	RepeatMasker	Unknown	1115757	1115858	791	+	.	ID="RND-1_FAMILY-724";Tend="1284";Tstart="1183";shortTE="F";uid="2d5330a8-dd59-4de9-a028-b19e2644a71b"
WOFM01000637.1	RepeatMasker	Unknown	1813029	1813141	426	+	.	ID="RND-4_FAMILY-1521";Tend="1282";Tstart="1171";shortTE="F";uid="fbdda59d-dd13-4438-8cf7-9f13e7f30e5d"
WOFM01000637.1	RepeatMasker	Unknown	2588835	2589698	2264	+	.	ID="RND-5_FAMILY-5825";Tend="2642";Tstart="1796";shortTE="F";uid="cdab9b8b-eb9e-4f4e-b899-8664fa4faf03"
WOFM01000637.1	RepeatMasker	DNA/hAT-Tip100	1702855	1703034	894	+	.	ID="RND-4_FAMILY-959";Tend="1290";Tstart="1096";shortTE="F";uid="5a153bc5-020c-48cf-bbf5-f6caf6ce8f72"
WOFM01000637.1	RepeatMasker	LTR/Pao	1320993	1321320	2097	+	.	ID="RND-1_FAMILY-28";Tend="1270";Tstart="944";shortTE="F";uid="444513a1-b9e9-40e0-ba4a-a437e893d767"
WOFM01000637.1	RepeatMasker	Unknown	1072458	1073079	1322	+	.	ID="RND-1_FAMILY-495";Tend="1615";Tstart="946";shortTE="F";uid="02d23361-6c5a-4730-8a22-9430e78e8381"
WOFM01000637.1	RepeatMasker	Unknown	3539195	3539426	1653	+	.	ID="RND-1_FAMILY-562";Tend="1188";Tstart="904";shortTE="F";uid="594f7b6e-2826-49d9-9c6d-13d03bd4c043"
WOFM01000637.1	RepeatMasker	Unknown	1136679	1136811	837	+	.	ID="RND-1_FAMILY-595";Tend="1750";Tstart="1619";shortTE="F";uid="13e25f38-3a48-49ae-b649-dc2953bcbf1d"
WOFM01000637.1	RepeatMasker	DNA/Academ-1	2952129	2952252	596	+	.	ID="RND-6_FAMILY-491";Tend="1427";Tstart="1305";shortTE="F";uid="169fd691-76e0-45a2-ad36-820ddabd7377"
WOFM01000637.1	RepeatMasker	LINE/RTE-BovB	1703020	1703138	881	+	.	ID="RND-3_FAMILY-11";Tend="1473";Tstart="1355";shortTE="F";uid="b22f671e-4f86-4551-a92c-356dfbb46b3b"
WOFM01000637.1	RepeatMasker	Unknown	4504928	4505046	527	+	.	ID="RND-1_FAMILY-1067";Tend="950";Tstart="824";shortTE="F";uid="f65dabcb-4b70-4836-b931-db5d60eddec7"
WOFM01000637.1	RepeatMasker	DNA/hAT-Tip100	24383	24624	1414	+	.	ID="RND-5_FAMILY-530";Tend="1219";Tstart="949";shortTE="F";uid="6d073398-72b1-414a-b9fd-a10dcb6f1dc1"
WOFM01000637.1	RepeatMasker	Unknown	4564029	4564570	3440	+	.	ID="RND-1_FAMILY-814";Tend="1525";Tstart="993";shortTE="F";uid="bde28028-528b-4cec-a514-cc86c53e9e73"
WOFM01000637.1	RepeatMasker	LTR/Gypsy	4665393	4671438	50970	+	.	ID="RND-1_FAMILY-995";Tend="6653";Tstart="601";shortTE="F";uid="a689358d-040e-46b5-8eed-573c518aa52e"
WOFM01000637.1	RepeatMasker	Unknown	1965481	1965994	1390	+	.	ID="RND-4_FAMILY-1083";Tend="1693";Tstart="1208";shortTE="F";uid="29b05a9a-fc15-4d32-b2ab-bf60929bd576"
WOFM01000637.1	RepeatMasker	LTR/Gypsy	1624354	1625161	4819	+	.	ID="RND-1_FAMILY-503";Tend="5667";Tstart="4845";shortTE="F";uid="5f704d59-bf61-412c-ac65-6bd7a0930724"
WOFM01000637.1	RepeatMasker	Unknown	2118941	2119147	1351	+	.	ID="RND-4_FAMILY-1523";Tend="1181";Tstart="973";shortTE="F";uid="56615826-24e5-4727-85fd-62aa25c9f41e"
WOFM01000637.1	RepeatMasker	LTR/Gypsy	492364	499186	56592	+	.	ID="RND-1_FAMILY-226";Tend="7704";Tstart="830";shortTE="F";uid="0b376503-0386-4953-bfc8-cbec1529c0b9"
WOFM01000637.1	RepeatMasker	Unknown	4450367	4450523	680	+	.	ID="RND-4_FAMILY-900";Tend="1633";Tstart="1475";shortTE="F";uid="f8c7054a-0959-41ae-85d1-cfef94d5b5bb"
WOFM01000637.1	RepeatMasker	Unknown	4052112	4052289	1401	+	.	ID="RND-1_FAMILY-807";Tend="1160";Tstart="982";shortTE="F";uid="735a0567-7c14-4b06-91e3-634feb932a10"
WOFM01000637.1	RepeatMasker	Unknown	1763620	1763720	519	+	.	ID="RND-2_FAMILY-36";Tend="1448";Tstart="1347";shortTE="F";uid="021d5bc4-11bc-4875-a0ec-8a7a3c58d50d"
WOFM01000637.1	RepeatMasker	LTR/Gypsy	1620909	1621522	1553	+	.	ID="RND-6_FAMILY-2424";Tend="1216";Tstart="609";shortTE="F";uid="dd218bc6-1e00-4c84-aa8b-a139b4609d5f"
WOFM01000637.1	RepeatMasker	Unknown	3980339	3980958	2389	+	.	ID="RND-1_FAMILY-495";Tend="1582";Tstart="945";shortTE="F";uid="7a389df3-a671-46f8-bd39-c0da07acfbce"
WOFM01000637.1	RepeatMasker	Unknown	2730907	2731136	907	+	.	ID="RND-3_FAMILY-291";Tend="1208";Tstart="955";shortTE="F";uid="3cc09ce4-59d8-4faf-89af-fca61b94f2fd"
WOFM01000637.1	RepeatMasker	Unknown	2115800	2117630	12548	+	.	ID="RND-1_FAMILY-313";Tend="2688";Tstart="836";shortTE="F";uid="333673e4-c0e0-488b-8968-a2bdc6cc0a4e"
WOFM01000637.1	RepeatMasker	Unknown	189878	190042	487	+	.	ID="RND-5_FAMILY-487";Tend="1222";Tstart="1043";shortTE="F";uid="f5d196be-2975-4c19-8647-1b34df959632"
WOFM01000637.1	RepeatMasker	DNA	4271328	4271514	1027	+	.	ID="RND-5_FAMILY-4767";Tend="1053";Tstart="872";shortTE="F";uid="dfbafd02-6987-4f73-b9f0-c75c27a671f2"
WOFM01000637.1	RepeatMasker	Unknown	2689535	2689999	2876	+	.	ID="RND-5_FAMILY-1504";Tend="1452";Tstart="993";shortTE="F";uid="7d3b94e1-4865-4994-b679-4b5ee2341d5f"
WOFM01000637.1	RepeatMasker	LTR/Copia	1815315	1816052	1752	+	.	ID="RND-4_FAMILY-551";Tend="3866";Tstart="3233";shortTE="F";uid="cad101b6-bf4a-476e-b52c-6decdfab5565"
WOFM01000637.1	RepeatMasker	Unknown	4017062	4017824	2479	+	.	ID="RND-6_FAMILY-1708";Tend="1596";Tstart="864";shortTE="F";uid="01db9258-0b95-4135-9581-8779595c667f"
WOFM01000637.1	RepeatMasker	LTR/Pao	3257990	3258469	2081	+	.	ID="RND-1_FAMILY-32";Tend="1408";Tstart="913";shortTE="F";uid="22d0c470-fc19-4078-9c33-d42be1d9c4e6"
WOFM01000637.1	RepeatMasker	Unknown	2547074	2547616	2078	+	.	ID="RND-4_FAMILY-1438";Tend="1519";Tstart="938";shortTE="F";uid="d478278e-bddf-4207-9d01-fce612966da4"
WOFM01000637.1	RepeatMasker	Unknown	3932041	3932274	1651	+	.	ID="RND-6_FAMILY-5582";Tend="1108";Tstart="874";shortTE="F";uid="b36a4ad4-e9e8-4467-9c06-513f4c3f1d85"
WOFM01000637.1	RepeatMasker	Unknown	95945	96328	2676	+	.	ID="RND-1_FAMILY-494";Tend="1359";Tstart="956";shortTE="F";uid="9feaf05d-e6b8-44eb-bbc2-d3f50e206a48"
WOFM01000637.1	RepeatMasker	Unknown	762442	762793	1497	+	.	ID="RND-1_FAMILY-826";Tend="1723";Tstart="1400";shortTE="F";uid="2f891227-c406-48c2-adab-b259a35df2a9"
WOFM01000637.1	RepeatMasker	Unknown	4435372	4437180	14628	+	.	ID="RND-1_FAMILY-38";Tend="2599";Tstart="777";shortTE="F";uid="e6373ad6-d37d-4209-aa8b-f39f631e6d3d"
WOFM01000637.1	RepeatMasker	Unknown	2517479	2517631	418	+	.	ID="RND-4_FAMILY-1891";Tend="1445";Tstart="1295";shortTE="F";uid="d0fe80d8-52dd-48f3-a0be-b3c9fbd834cf"
WOFM01000637.1	RepeatMasker	LINE/L2	4035882	4037592	10751	+	.	ID="RND-1_FAMILY-257";Tend="2598";Tstart="810";shortTE="F";uid="e2614285-48dc-480c-a0db-6c915ecaf412"
WOFM01000637.1	RepeatMasker	LINE/R2-NeSL	2846705	2846996	1947	+	.	ID="RND-3_FAMILY-38";Tend="1225";Tstart="937";shortTE="F";uid="976238fc-db5e-4aea-a0ab-f32df47bf9a6"
WOFM01000637.1	RepeatMasker	Unknown	3027828	3028550	4231	+	.	ID="RND-6_FAMILY-820";Tend="1685";Tstart="951";shortTE="F";uid="183cac3b-b4bc-49cc-88be-655be3853582"
WOFM01000637.1	RepeatMasker	Unknown	3442843	3442997	473	+	.	ID="RND-1_FAMILY-175";TEgroup="ctg_596%7CRND-1_FAMILY-175%7C1";Tend="1080";Tstart="869";shortTE="F";uid="2b846073-92d8-43b4-85e6-20f4e657a5fe"
WOFM01000637.1	RepeatMasker	LTR/Pao	3445803	3446266	2495	+	.	ID="RND-1_FAMILY-28";Tend="1413";Tstart="948";shortTE="F";uid="b8b28bdc-6615-4749-9475-782ba3ad9fe5"
WOFM01000637.1	RepeatMasker	Unknown	740646	740963	1323	+	.	ID="RND-5_FAMILY-1011";Tend="1110";Tstart="811";shortTE="F";uid="7e2aaf5c-3d08-4112-98ca-c1a3408d5441"
WOFM01000637.1	RepeatMasker	DNA/Crypton-I	2785281	2786204	4240	+	.	ID="RND-4_FAMILY-334";TEgroup="ctg_596%7CRND-4_FAMILY-334%7C6";Tend="1680";Tstart="886";shortTE="F";uid="a3c4c221-ec01-4418-9cf2-be5ab3d94548"
WOFM01000637.1	RepeatMasker	Unknown	2430360	2430474	672	+	.	ID="RND-1_FAMILY-456";Tend="1383";Tstart="1271";shortTE="F";uid="5d5dd172-af85-4552-b818-a0ce85f5077a"
WOFM01000637.1	RepeatMasker	Unknown	3610242	3610770	3354	+	.	ID="RND-1_FAMILY-387";Tend="1694";Tstart="1164";shortTE="F";uid="d3062c46-91a5-4ba5-8054-07b1936c19f6"
WOFM01000637.1	RepeatMasker	Unknown	2610818	2611391	3713	+	.	ID="RND-5_FAMILY-222";Tend="1460";Tstart="883";shortTE="F";uid="ce832162-0186-48dd-b8d8-38d487cfd0f0"
WOFM01000637.1	RepeatMasker	Unknown	4593643	4594122	1568	+	.	ID="RND-6_FAMILY-480";Tend="4187";Tstart="3709";shortTE="F";uid="b2aaa9ec-ca0d-49a2-af3a-444e778ba06a"
WOFM01000637.1	RepeatMasker	Unknown	2285241	2285561	927	+	.	ID="RND-6_FAMILY-2349";Tend="1513";Tstart="1000";shortTE="F";uid="654e1256-c841-4cb4-af94-74339f8b2a3d"
WOFM01000637.1	RepeatMasker	Unknown	956703	957107	2382	+	.	ID="RND-1_FAMILY-771";Tend="1762";Tstart="1360";shortTE="F";uid="2a50ddba-98aa-443c-be47-44887cb05977"
WOFM01000637.1	RepeatMasker	DNA	2950672	2950809	943	+	.	ID="RND-5_FAMILY-3205";Tend="1217";Tstart="1079";shortTE="F";uid="32d9c53a-ee32-4f6e-83a2-12d18061f05c"
WOFM01000637.1	RepeatMasker	DNA/hAT-Tip100	4229937	4230261	1570	+	.	ID="RND-5_FAMILY-1758";Tend="867";Tstart="535";shortTE="F";uid="5bf51384-b586-45ec-ac16-ec4659ed55db"
WOFM01000637.1	RepeatMasker	Unknown	3131771	3132469	3083	+	.	ID="RND-6_FAMILY-8196";Tend="1328";Tstart="669";shortTE="F";uid="fabe098b-7574-4bcb-ae35-3595265c7ce7"
WOFM01000637.1	RepeatMasker	LTR/Gypsy	1577790	1580924	15341	+	.	ID="RND-1_FAMILY-109";Tend="3889";Tstart="780";shortTE="F";uid="eaf0de7d-fc62-4279-89d0-13964fd0b35e"
WOFM01000637.1	RepeatMasker	Unknown	2023557	2023678	612	+	.	ID="RND-1_FAMILY-328";Tend="1113";Tstart="992";shortTE="F";uid="3f0d577e-237d-48c1-b8e6-704aa7a15ef4"
WOFM01000637.1	RepeatMasker	RC/Helitron	1994087	1994491	3117	+	.	ID="RND-6_FAMILY-4557";Tend="1620";Tstart="1217";shortTE="F";uid="ce17f64c-e389-4564-9c57-93767b7fcbec"
WOFM01000637.1	RepeatMasker	Unknown	1796531	1797038	3296	+	.	ID="RND-1_FAMILY-693";Tend="1431";Tstart="927";shortTE="F";uid="f6cede4f-ef02-4ca4-946a-d08eaa024129"
WOFM01000637.1	RepeatMasker	DNA/Crypton-I	4661056	4661489	1241	+	.	ID="RND-3_FAMILY-131";Tend="1439";Tstart="1027";shortTE="F";uid="4bbbada6-4800-42be-a4c3-cd9274a94923"
WOFM01000637.1	RepeatMasker	Unknown	2902417	2902665	1705	+	.	ID="RND-6_FAMILY-5582";Tend="1124";Tstart="875";shortTE="F";uid="6d35bd2d-aa98-44b0-99eb-3bfd0daa1ade"
WOFM01000637.1	RepeatMasker	DNA/Academ-1	2998879	2999534	4004	+	.	ID="RND-1_FAMILY-243";Tend="1493";Tstart="833";shortTE="F";uid="2c173a1e-941b-4a03-91e2-a65763b3b165"
WOFM01000637.1	RepeatMasker	LTR/Gypsy	2308796	2309602	6435	+	.	ID="RND-1_FAMILY-211";Tend="8122";Tstart="7319";shortTE="F";uid="d6ca6c86-e676-4a54-9fec-5d3a889a6a71"
WOFM01000637.1	RepeatMasker	DNA/hAT-Tip100	3895954	3896261	1535	+	.	ID="RND-4_FAMILY-959";Tend="1243";Tstart="933";shortTE="F";uid="8168fd12-ea8b-46dc-a94e-3847208ebb67"
WOFM01000637.1	RepeatMasker	Unknown	1708493	1708626	1024	+	.	ID="RND-6_FAMILY-2287";Tend="1615";Tstart="1481";shortTE="F";uid="31e801b5-a95f-4cdf-ace9-ff63ab76a260"
WOFM01000637.1	RepeatMasker	LTR/Gypsy	21322	23237	13721	+	.	ID="RND-1_FAMILY-84";Tend="2682";Tstart="756";shortTE="F";uid="aabec50b-f5fa-46fe-95e5-78189854d51f"
WOFM01000637.1	RepeatMasker	Unknown	618061	618592	2059	+	.	ID="RND-1_FAMILY-755";Tend="1743";Tstart="1193";shortTE="F";uid="b1bc69be-4c62-44f1-b0b2-907f1a7d3e12"
WOFM01000637.1	RepeatMasker	Unknown	2774528	2774633	685	+	.	ID="RND-2_FAMILY-36";Tend="1670";Tstart="1566";shortTE="F";uid="3f95c4a0-54b6-4b2c-978d-a27491a176ab"
WOFM01000637.1	RepeatMasker	Unknown	2723387	2724000	3589	+	.	ID="RND-1_FAMILY-693";Tend="1742";Tstart="1135";shortTE="F";uid="d6c2a4c9-f5cb-43f4-8249-26013f14a8a1"
WOFM01000637.1	RepeatMasker	DNA/hAT-hAT19	2185646	2185815	427	+	.	ID="RND-6_FAMILY-4704";Tend="1559";Tstart="1392";shortTE="F";uid="f7fad040-206d-4b09-a16e-1c0b7488c235"
WOFM01000637.1	RepeatMasker	Unknown	2514791	2515024	1369	+	.	ID="RND-5_FAMILY-117";Tend="1232";Tstart="987";shortTE="F";uid="400e24c2-69d9-4478-b516-68068ae87882"
WOFM01000637.1	RepeatMasker	Unknown	2215191	2215414	1694	+	.	ID="RND-6_FAMILY-4445";Tend="1007";Tstart="785";shortTE="F";uid="00f8d277-7ec8-45d5-a8bc-85ebae43eff0"
WOFM01000637.1	RepeatMasker	Unknown	3285924	3286096	943	+	.	ID="RND-5_FAMILY-1103";Tend="1362";Tstart="1181";shortTE="F";uid="ac2df82c-090e-46d5-8c35-0061d341faaf"
WOFM01000637.1	RepeatMasker	DNA/TcMar-Fot1	4513961	4514866	4710	+	.	ID="RND-1_FAMILY-574";Tend="1871";Tstart="925";shortTE="F";uid="f52ae70a-01dd-4cd2-b6c4-decf53691afb"
WOFM01000637.1	RepeatMasker	Unknown	2768287	2770189	12542	+	.	ID="RND-5_FAMILY-30";Tend="2339";Tstart="396";shortTE="F";uid="45522cde-9a16-4284-a613-bc247a1f8389"
WOFM01000637.1	RepeatMasker	DNA/Sola-2	81107	81331	853	+	.	ID="RND-5_FAMILY-2736";Tend="1440";Tstart="1222";shortTE="F";uid="d1e83810-63d0-4958-8132-f7f0abadab76"
WOFM01000637.1	RepeatMasker	Unknown	1699824	1700417	3298	+	.	ID="RND-6_FAMILY-1576";Tend="1562";Tstart="970";shortTE="F";uid="a1cec30c-0ff7-4cad-bf9e-a1ecb509e55c"
WOFM01000637.1	RepeatMasker	DNA/Ginger-2	3290897	3291266	530	+	.	ID="RND-4_FAMILY-572";TEgroup="ctg_596%7CRND-4_FAMILY-572%7C1";Tend="1358";Tstart="910";shortTE="F";uid="0fe5cb5e-3da4-420c-84ab-79758b58416c"
WOFM01000637.1	RepeatMasker	Unknown	2763131	2763515	1695	+	.	ID="RND-5_FAMILY-4093";Tend="1381";Tstart="1004";shortTE="F";uid="3db4d480-83eb-4a5e-a80f-dc0591eb9c5f"
WOFM01000637.1	RepeatMasker	Unknown	1009280	1010161	1715	+	.	ID="RND-5_FAMILY-1190";Tend="1864";Tstart="923";shortTE="F";uid="0b2c4b59-b406-414d-a2bb-d6e8ee969e42"
WOFM01000637.1	RepeatMasker	Unknown	3762175	3762903	2701	+	.	ID="RND-6_FAMILY-6444";Tend="1628";Tstart="891";shortTE="F";uid="2ab858d5-e59c-4f81-a504-c74160ec4ddf"
WOFM01000637.1	RepeatMasker	DNA	2636725	2637394	2460	+	.	ID="RND-1_FAMILY-134";Tend="1573";Tstart="925";shortTE="F";uid="36eef132-d80d-42a5-8d18-fef8194de151"
WOFM01000637.1	RepeatMasker	Unknown	996812	997458	1323	+	.	ID="RND-4_FAMILY-265";Tend="1603";Tstart="927";shortTE="F";uid="e539e270-10e4-4452-8dde-c86afb2a94b0"
WOFM01000637.1	RepeatMasker	LTR/Gypsy	4045245	4045771	3328	+	.	ID="RND-5_FAMILY-1334";Tend="719";Tstart="197";shortTE="F";uid="2e80ed2a-f9c0-45ab-803a-d897a030c438"
WOFM01000637.1	RepeatMasker	DNA/Kolobok-T2	595814	596110	815	+	.	ID="RND-1_FAMILY-15";Tend="1129";Tstart="820";shortTE="F";uid="e4d682fc-c755-40e0-8cce-fdfd88531316"
WOFM01000637.1	RepeatMasker	Unknown	2781691	2782130	3154	+	.	ID="RND-1_FAMILY-60";Tend="1399";Tstart="961";shortTE="F";uid="29015f42-3383-47a1-a8de-40d01be63f6a"
WOFM01000637.1	RepeatMasker	Unknown	321759	322350	1625	+	.	ID="RND-1_FAMILY-126";Tend="1834";Tstart="1280";shortTE="F";uid="432fb00c-d9bb-492c-87df-028cb01b2bea"
WOFM01000637.1	RepeatMasker	Unknown	4418103	4419179	6823	+	.	ID="RND-1_FAMILY-474";Tend="1918";Tstart="816";shortTE="F";uid="c9bf0229-65b4-4fbb-a8f2-196185fdc8f9"
WOFM01000637.1	RepeatMasker	Unknown	1930352	1930475	626	+	.	ID="RND-3_FAMILY-391";Tend="1113";Tstart="992";shortTE="F";uid="0f0acc77-cfc5-4b35-bc49-70ffc01ac049"
WOFM01000637.1	RepeatMasker	Unknown	2013964	2015013	7078	+	.	ID="RND-5_FAMILY-724";Tend="1898";Tstart="851";shortTE="F";uid="f329a53d-f96f-4e97-95a4-d56bab70a387"
WOFM01000637.1	RepeatMasker	DNA/TcMar-Mariner	589342	589690	1064	+	.	ID="RND-6_FAMILY-9025";Tend="1625";Tstart="1290";shortTE="F";uid="c58c76bd-c17f-41b7-b711-d01edc56ce1a"
WOFM01000637.1	RepeatMasker	Unknown	2448667	2448931	1979	+	.	ID="RND-1_FAMILY-56";Tend="1396";Tstart="1129";shortTE="F";uid="9a14d567-c0e5-4114-ad4a-19f588cdb521"
WOFM01000637.1	RepeatMasker	LTR/ERVL	855565	856666	3037	+	.	ID="RND-6_FAMILY-2526";TEgroup="ctg_596%7CRND-6_FAMILY-2526%7C1";Tend="2814";Tstart="342";shortTE="F";uid="0beaaa1a-407f-42ba-b776-9bd9a8101c54"
WOFM01000637.1	RepeatMasker	Unknown	1004651	1005163	3062	+	.	ID="RND-1_FAMILY-720";Tend="1485";Tstart="954";shortTE="F";uid="674bfdeb-badc-41f1-8298-df1126ba4c40"
WOFM01000637.1	RepeatMasker	LTR/Gypsy	526843	527296	3024	+	.	ID="RND-1_FAMILY-184";Tend="7286";Tstart="6823";shortTE="F";uid="d3dbf4a0-cd7a-4a09-8ca4-9eb4f1d16097"
WOFM01000637.1	RepeatMasker	DNA	3263122	3263381	948	+	.	ID="RND-1_FAMILY-134";Tend="1511";Tstart="1252";shortTE="F";uid="e5c666ad-d902-46f5-82ff-9504bc5de4ac"
WOFM01000637.1	RepeatMasker	Unknown	3150313	3150537	1187	+	.	ID="RND-5_FAMILY-2601";Tend="1510";Tstart="1278";shortTE="F";uid="a537167a-7564-4010-b4ec-030f5828c58a"
WOFM01000637.1	RepeatMasker	Unknown	1780845	1780977	930	+	.	ID="RND-4_FAMILY-1036";Tend="1082";Tstart="949";shortTE="F";uid="d4fcbef5-cbda-4bfb-a7a9-c17064a3111e"
WOFM01000637.1	RepeatMasker	Unknown	476420	478309	15288	+	.	ID="RND-6_FAMILY-9482";Tend="2655";Tstart="779";shortTE="F";uid="9695aabf-a419-499f-af37-faae6311c30c"
WOFM01000637.1	RepeatMasker	RC/Helitron	1409394	1409726	1886	+	.	ID="RND-1_FAMILY-100";Tend="1204";Tstart="873";shortTE="F";uid="74d07710-13b1-43fa-b6bd-28815bf2efdb"
WOFM01000637.1	RepeatMasker	Unknown	2744079	2744238	962	+	.	ID="RND-6_FAMILY-2350";Tend="1198";Tstart="1038";shortTE="F";uid="fa465d11-ecd5-400f-a6d9-0c8d4f21a9d5"
WOFM01000637.1	RepeatMasker	Unknown	2254908	2255692	5308	+	.	ID="RND-5_FAMILY-2977";Tend="1664";Tstart="895";shortTE="F";uid="326ca24e-9643-4878-bd3a-7c4a3c8f413b"
WOFM01000637.1	RepeatMasker	LTR/Gypsy	1605978	1607093	6075	+	.	ID="RND-6_FAMILY-789";Tend="6556";Tstart="5439";shortTE="F";uid="3021ada4-fec9-492d-9296-79b0789c92d3"
WOFM01000637.1	RepeatMasker	DNA	1669754	1669929	1145	+	.	ID="RND-5_FAMILY-4767";Tend="1065";Tstart="895";shortTE="F";uid="ba5e38ca-c84e-494e-8174-3f0dd737bec5"
WOFM01000637.1	RepeatMasker	Unknown	133120	134661	4565	+	.	ID="RND-5_FAMILY-905";Tend="2346";Tstart="749";shortTE="F";uid="42e1f015-037b-4b4e-a859-9a79978dda84"
WOFM01000637.1	RepeatMasker	Unknown	1097101	1097262	1239	+	.	ID="RND-1_FAMILY-120";Tend="1796";Tstart="1651";shortTE="F";uid="235f9c6e-741e-4c0c-ac36-a22467ee5e54"
WOFM01000637.1	RepeatMasker	Unknown	2563308	2563677	1865	+	.	ID="RND-5_FAMILY-784";Tend="1498";Tstart="1145";shortTE="F";uid="29e51332-4417-401d-97bb-785f85e0a273"
WOFM01000637.1	RepeatMasker	DNA/Crypton-I	901643	902132	2257	+	.	ID="RND-1_FAMILY-240";Tend="1446";Tstart="952";shortTE="F";uid="16e33b1b-87a9-4dde-8660-9cb36f5bcbdd"
WOFM01000637.1	RepeatMasker	Unknown	1974511	1974937	1839	+	.	ID="RND-1_FAMILY-449";Tend="1448";Tstart="1026";shortTE="F";uid="1bf8f347-8cbe-49aa-9333-992b4bf262b7"
WOFM01000637.1	RepeatMasker	Unknown	363328	364251	6032	+	.	ID="RND-1_FAMILY-892";Tend="1952";Tstart="1003";shortTE="F";uid="096977bb-6ab4-4c80-9237-0a86a021dce3"
WOFM01000637.1	RepeatMasker	Unknown	3946796	3948320	8800	+	.	ID="RND-1_FAMILY-924";Tend="2297";Tstart="777";shortTE="F";uid="05b3ac5d-e99a-41d2-9ba6-3cfd39aa8619"
WOFM01000637.1	RepeatMasker	DNA	3695833	3695963	697	+	.	ID="RND-1_FAMILY-134";Tend="1047";Tstart="919";shortTE="F";uid="704e2ac3-8423-4ff4-a23a-7558085c3df3"
WOFM01000637.1	RepeatMasker	Unknown	3475534	3475657	447	+	.	ID="RND-6_FAMILY-5582";TEgroup="ctg_596%7CRND-6_FAMILY-5582%7C1";Tend="1101";Tstart="876";shortTE="T";uid="fa73606c-4277-49ee-b264-551bcb489688"
WOFM01000637.1	RepeatMasker	DNA/Crypton-I	1356379	1356557	659	+	.	ID="RND-4_FAMILY-334";Tend="1680";Tstart="1471";shortTE="F";uid="05607c23-88b3-4876-876c-eae35b49e8eb"
WOFM01000637.1	RepeatMasker	LTR/Copia	1408010	1408838	6861	+	.	ID="RND-1_FAMILY-64";Tend="7848";Tstart="7021";shortTE="F";uid="b94ccf35-94da-4f17-ae2a-dad684b54ec4"
WOFM01000637.1	RepeatMasker	DNA/Academ-1	2601450	2602100	2300	+	.	ID="rnd-4_family-1498";Tend="2058";Tstart="1517";shortTE="F";uid="735295c6-c5f5-42ab-b7c2-cd3c902c7c15"
WOFM01000637.1	RepeatMasker	Unknown	4417257	4417424	1172	+	.	ID="RND-1_FAMILY-534";Tend="1071";Tstart="916";shortTE="F";uid="44989cf5-afe1-4d2e-bc79-ec9092e282a5"
WOFM01000637.1	RepeatMasker	Unknown	1301561	1301795	1055	+	.	ID="RND-1_FAMILY-832";Tend="1424";Tstart="1187";shortTE="F";uid="dd319860-cee3-4123-8298-46369cc138b7"
WOFM01000637.1	RepeatMasker	Unknown	1121351	1121611	1604	+	.	ID="RND-5_FAMILY-784";Tend="1262";Tstart="1001";shortTE="F";uid="bd085ddb-6036-4524-a9eb-736ad76de37d"
WOFM01000637.1	RepeatMasker	Unknown	4507203	4507478	1113	+	.	ID="RND-4_FAMILY-305";Tend="1142";Tstart="896";shortTE="F";uid="ae7630f7-a0a7-4a27-9b76-95b221e68962"
WOFM01000637.1	RepeatMasker	Unknown	1428429	1428584	578	+	.	ID="RND-6_FAMILY-9120";Tend="1094";Tstart="945";shortTE="F";uid="94a621ca-c28e-4c63-bc21-b00e52a5a0a1"
WOFM01000637.1	RepeatMasker	RC/Helitron	2352395	2352651	520	+	.	ID="RND-5_FAMILY-2749";Tend="1662";Tstart="1398";shortTE="F";uid="6d54a7d8-45c1-4286-a781-90eea83520a4"
WOFM01000637.1	RepeatMasker	Unknown	4078257	4078542	1648	+	.	ID="RND-1_FAMILY-624";Tend="1260";Tstart="960";shortTE="F";uid="8414a6d0-dcff-4c96-9518-3a16128071be"
WOFM01000637.1	RepeatMasker	Unknown	3777942	3778132	650	+	.	ID="RND-5_FAMILY-5935";Tend="1292";Tstart="1112";shortTE="F";uid="e206277f-3f1f-4273-a78e-d6efcea92dac"
WOFM01000637.1	RepeatMasker	LINE/CR1	4547674	4557075	72886	+	.	ID="RND-1_FAMILY-479";Tend="9517";Tstart="85";shortTE="F";uid="ff4df9ee-26e6-4be1-94b2-4c2eef7c85d4"
WOFM01000637.1	RepeatMasker	Unknown	1797034	1797755	4367	+	.	ID="RND-1_FAMILY-768";Tend="1734";Tstart="971";shortTE="F";uid="2af670bc-bdae-4b47-8006-7f68c6d905f8"
WOFM01000637.1	RepeatMasker	Unknown	160924	161148	1215	+	.	ID="RND-1_FAMILY-769";Tend="1768";Tstart="1536";shortTE="F";uid="d1c80157-7496-4d67-90f8-fe873fa63133"
WOFM01000637.1	RepeatMasker	Unknown	771845	772331	1998	+	.	ID="RND-1_FAMILY-10";Tend="1863";Tstart="1392";shortTE="F";uid="8ef350bf-b01c-4ddf-b176-f09029e6cad1"
WOFM01000637.1	RepeatMasker	DNA/hAT-Tip100	4230500	4231533	3382	+	.	ID="RND-5_FAMILY-1758";Tend="1923";Tstart="859";shortTE="F";uid="f32057f3-03d8-4b1c-bd8f-0a3ca70cafc5"
WOFM01000637.1	RepeatMasker	DNA/Sola-1	2553010	2553233	466	+	.	ID="RND-5_FAMILY-2465";Tend="1551";Tstart="1333";shortTE="F";uid="5d06ad4e-c937-4d26-9463-860d7a128fdf"
WOFM01000637.1	RepeatMasker	LINE/RTE-BovB	2019548	2019678	841	+	.	ID="RND-6_FAMILY-194";TEgroup="ctg_596%7CRND-6_FAMILY-194%7C1";Tend="2442";Tstart="2313";shortTE="T";uid="01a58bc0-279e-49f4-9d99-587528e152cb"
WOFM01000637.1	RepeatMasker	Unknown	3391287	3392121	3279	+	.	ID="RND-6_FAMILY-2894";Tend="1878";Tstart="959";shortTE="F";uid="9eaa946c-9c7f-4a95-96ee-923a805b464a"
WOFM01000637.1	RepeatMasker	DNA/TcMar-Mariner	594355	594681	793	+	.	ID="RND-6_FAMILY-9025";Tend="1616";Tstart="1293";shortTE="F";uid="f96c15c0-08be-4953-85e5-abed3e2bd91d"
WOFM01000637.1	RepeatMasker	DNA/hAT-Charlie	3502807	3503073	1136	+	.	ID="RND-4_FAMILY-4173";Tend="1234";Tstart="975";shortTE="F";uid="a448001f-5589-4dd6-a523-e0a37cda9137"
WOFM01000637.1	RepeatMasker	Unknown	3063613	3064081	2612	+	.	ID="RND-3_FAMILY-764";Tend="1647";Tstart="1177";shortTE="F";uid="00d06f32-50a6-46a8-a9ce-2bbf7052e9b3"
WOFM01000637.1	RepeatMasker	RC/Helitron	4414746	4414980	517	+	.	ID="RND-1_FAMILY-621";Tend="1416";Tstart="1190";shortTE="F";uid="45b92bdd-6576-4794-a6e2-b5243db675c7"
WOFM01000637.1	RepeatMasker	Unknown	1446744	1447249	2734	+	.	ID="RND-3_FAMILY-391";Tend="1843";Tstart="891";shortTE="F";uid="b349b549-41a6-4b54-b721-13a0ab24d4da"
WOFM01000637.1	RepeatMasker	Unknown	2985559	2985698	844	+	.	ID="RND-6_FAMILY-2718";Tend="1420";Tstart="1280";shortTE="F";uid="dd212a3a-05dd-4232-9930-56c7041304f7"
WOFM01000637.1	RepeatMasker	Unknown	2252765	2253031	1240	+	.	ID="RND-5_FAMILY-4056";Tend="1287";Tstart="1032";shortTE="F";uid="f56fb1df-a461-4948-a0d3-9c3c4532ad6a"
WOFM01000637.1	RepeatMasker	Unknown	1220441	1220817	500	+	.	ID="RND-6_FAMILY-357";TEgroup="ctg_596%7CRND-6_FAMILY-357%7C1";Tend="1927";Tstart="844";shortTE="T";uid="a2d831f5-8200-411b-9d92-55064ab74777"
WOFM01000637.1	RepeatMasker	Unknown	1230740	1231190	2349	+	.	ID="RND-3_FAMILY-391";Tend="1333";Tstart="890";shortTE="F";uid="ddeb9de5-1291-4ea5-8dce-3dd09f629cc1"
WOFM01000637.1	RepeatMasker	DNA/TcMar-Mariner	3171044	3171241	1091	+	.	ID="RND-1_FAMILY-683";Tend="1596";Tstart="1395";shortTE="F";uid="e84f2101-aa81-408b-8e0d-ae3c0a71cab1"
WOFM01000637.1	RepeatMasker	Unknown	1814814	1815050	1697	+	.	ID="RND-6_FAMILY-5582";Tend="1113";Tstart="873";shortTE="F";uid="78bd49c9-28ed-432e-89a6-f63815da338c"
WOFM01000637.1	RepeatMasker	DNA/hAT-Blackjack	4582569	4582853	1050	+	.	ID="RND-5_FAMILY-3276";Tend="977";Tstart="694";shortTE="F";uid="67cec45a-34f9-4edf-a593-c82feb15093a"
WOFM01000637.1	RepeatMasker	Unknown	4305372	4305666	1612	+	.	ID="RND-6_FAMILY-14429";Tend="1203";Tstart="909";shortTE="F";uid="20786cd7-5dcf-47d7-a914-c7bca9e58b6d"
WOFM01000637.1	RepeatMasker	Unknown	2945921	2946296	2758	+	.	ID="RND-1_FAMILY-706";Tend="1320";Tstart="913";shortTE="F";uid="9517d1ce-bac2-4bff-9e16-c09ca4752bb1"
WOFM01000637.1	RepeatMasker	Unknown	4362094	4362388	1580	+	.	ID="RND-4_FAMILY-488";Tend="1248";Tstart="943";shortTE="F";uid="d7a6a2cd-5088-4529-a668-19a6b011effc"
WOFM01000637.1	RepeatMasker	Unknown	2017454	2017741	895	+	.	ID="RND-1_FAMILY-328";Tend="1282";Tstart="994";shortTE="F";uid="36583607-fa44-4667-af80-6d56bcf40f6e"
WOFM01000637.1	RepeatMasker	LTR/Gypsy	4283273	4283505	915	+	.	ID="RND-6_FAMILY-5486";Tend="1018";Tstart="784";shortTE="F";uid="4c87dbd4-479e-450a-b15d-ad262f8e36c1"
WOFM01000637.1	RepeatMasker	Unknown	3943862	3944397	1949	+	.	ID="RND-5_FAMILY-4307";Tend="1434";Tstart="897";shortTE="F";uid="ca885c44-c130-42cd-a052-825c89128535"
WOFM01000637.1	RepeatMasker	Unknown	3338462	3338850	2696	+	.	ID="RND-1_FAMILY-456";Tend="1377";Tstart="973";shortTE="F";uid="a57be47f-a027-4580-99dd-ae681a23a773"
WOFM01000637.1	RepeatMasker	Unknown	2634741	2635080	1968	+	.	ID="RND-1_FAMILY-670";Tend="1280";Tstart="945";shortTE="F";uid="2d104034-55ae-4770-91d9-3da594c0dbbe"
WOFM01000637.1	RepeatMasker	Unknown	3801392	3801731	449	+	.	ID="RND-5_FAMILY-377";TEgroup="ctg_596%7CRND-5_FAMILY-377%7C1";Tend="1146";Tstart="914";shortTE="T";uid="d19a73dc-23be-438c-bd6c-b313e48fd81c"
WOFM01000637.1	RepeatMasker	Unknown	2539771	2540044	404	+	.	ID="RND-5_FAMILY-397";Tend="1239";Tstart="981";shortTE="F";uid="979d6a29-d34f-4c05-a81d-6903ecde9512"
WOFM01000637.1	RepeatMasker	LINE/L2	3770064	3770247	594	+	.	ID="DAPHNE-7_HMM";Tend="3337";Tstart="3192";shortTE="F";uid="65653227-9323-410b-aa27-a41191fdb445"
WOFM01000637.1	RepeatMasker	Unknown	1825132	1825413	2043	+	.	ID="RND-5_FAMILY-2114";Tend="1168";Tstart="888";shortTE="F";uid="9b4b9598-f751-401c-8f99-1d0eea4c2f3e"
WOFM01000637.1	RepeatMasker	Unknown	4687549	4687895	1058	+	.	ID="RND-6_FAMILY-3132";Tend="1570";Tstart="1258";shortTE="F";uid="35c32478-2697-40db-a879-ba4c0de6f040"
WOFM01000637.1	RepeatMasker	Unknown	1352702	1353628	6454	+	.	ID="RND-1_FAMILY-1118";Tend="1843";Tstart="922";shortTE="F";uid="0bb73127-abfe-4681-acba-38a8642cbfe9"
WOFM01000637.1	RepeatMasker	DNA/TcMar-Mariner	321232	321584	869	+	.	ID="RND-6_FAMILY-9025";Tend="1613";Tstart="1293";shortTE="F";uid="a84a5dec-9b83-438d-9706-cef30e0e69ce"
WOFM01000637.1	RepeatMasker	Unknown	1670883	1671001	868	+	.	ID="RND-1_FAMILY-264";Tend="1129";Tstart="1015";shortTE="F";uid="1d7bfe04-c47e-48b5-a38e-aa68bd6cba6f"
WOFM01000637.1	RepeatMasker	Unknown	3270573	3271545	1163	+	.	ID="RND-6_FAMILY-3132";TEgroup="ctg_596%7CRND-6_FAMILY-3132%7C1";Tend="1422";Tstart="291";shortTE="F";uid="4f3f4ff9-26a0-468e-8af8-bec12cb54dac"
WOFM01000637.1	RepeatMasker	DNA/Crypton-I	775939	776784	5694	+	.	ID="rnd-6_family-470";Tend="1849";Tstart="854";shortTE="F";uid="856ed476-c506-4345-af86-648cf89b8754"
WOFM01000637.1	RepeatMasker	Unknown	2589980	2590768	1949	+	.	ID="RND-1_FAMILY-482";Tend="3177";Tstart="2391";shortTE="F";uid="3758520e-787a-45ab-8418-83f9f90567ec"
WOFM01000637.1	RepeatMasker	Unknown	1158231	1158406	825	+	.	ID="RND-5_FAMILY-187";Tend="1111";Tstart="931";shortTE="F";uid="4ed031b9-54b5-4294-9355-6bb07b43a369"
WOFM01000637.1	RepeatMasker	RC/Helitron	2127973	2128323	1483	+	.	ID="RND-4_FAMILY-489";Tend="1265";Tstart="941";shortTE="F";uid="81dc936a-4cb1-42ba-8314-38ce174493d2"
WOFM01000637.1	RepeatMasker	LTR/Gypsy	1534693	1537975	25986	+	.	ID="RND-5_FAMILY-1130";Tend="3429";Tstart="169";shortTE="F";uid="12e1b777-70d8-4094-9474-b03cd35d2642"
WOFM01000637.1	RepeatMasker	Unknown	835880	836074	840	+	.	ID="RND-3_FAMILY-764";Tend="1725";Tstart="1528";shortTE="F";uid="c4717cdb-adda-4526-8480-b4c3b911f5e2"
WOFM01000637.1	RepeatMasker	Unknown	613546	614620	5143	+	.	ID="RND-6_FAMILY-11075";Tend="2060";Tstart="979";shortTE="F";uid="cdb24a1e-aefe-4c5f-b667-1bc6f8f12954"
WOFM01000637.1	RepeatMasker	Unknown	2999552	3000332	5309	+	.	ID="RND-1_FAMILY-371";Tend="1732";Tstart="954";shortTE="F";uid="80661c8d-f3cc-4662-9cf7-f28e97f5d27f"
WOFM01000637.1	RepeatMasker	Unknown	3747301	3747467	984	+	.	ID="RND-5_FAMILY-522";Tend="1437";Tstart="1271";shortTE="F";uid="3d1fcb4f-85c0-4da2-8aee-207e8f1a2918"
WOFM01000637.1	RepeatMasker	Unknown	1714161	1714550	492	+	.	ID="RND-1_FAMILY-197";TEgroup="ctg_596%7CRND-1_FAMILY-197%7C1";Tend="1155";Tstart="894";shortTE="F";uid="86381604-e007-474b-bc54-f02b8a519da8"
WOFM01000637.1	RepeatMasker	DNA/Merlin	1336901	1337372	1689	+	.	ID="RND-4_FAMILY-263";Tend="1974";Tstart="1444";shortTE="F";uid="9ac66580-b8f2-42df-81d1-4a5e05374e46"
WOFM01000637.1	RepeatMasker	DNA/Crypton-I	147899	148057	525	+	.	ID="RND-1_FAMILY-254";Tend="1102";Tstart="933";shortTE="F";uid="8a98f06c-ed2b-43f1-bf64-f69b1e1dc6b4"
WOFM01000637.1	RepeatMasker	Unknown	409400	409579	496	+	.	ID="RND-4_FAMILY-84";Tend="1894";Tstart="1713";shortTE="F";uid="0754890c-01e5-47c8-895b-1148f4d8a3a6"
WOFM01000637.1	RepeatMasker	RC/Helitron	3469105	3469509	1715	+	.	ID="RND-6_FAMILY-1361";Tend="1366";Tstart="970";shortTE="F";uid="5ec88f1f-71ce-416e-98e2-30ad6c656d3c"
WOFM01000637.1	RepeatMasker	DNA/hAT-Tip100	501053	501339	1324	+	.	ID="RND-6_FAMILY-3400";Tend="1389";Tstart="1104";shortTE="F";uid="ea46580c-1952-4cee-bac1-d494c935bbac"
WOFM01000637.1	RepeatMasker	DNA/TcMar-Tc4	1716196	1716321	839	+	.	ID="RND-1_FAMILY-77";Tend="918";Tstart="787";shortTE="F";uid="6fdc7da0-3e43-485c-90e1-57e21c957958"
WOFM01000637.1	RepeatMasker	Unknown	2387973	2388459	3888	+	.	ID="RND-1_FAMILY-1115";Tend="1390";Tstart="905";shortTE="F";uid="55c542ef-e773-4702-8939-5ca77dfd99e0"
WOFM01000637.1	RepeatMasker	Unknown	2961860	2962018	860	+	.	ID="RND-1_FAMILY-126";Tend="1765";Tstart="1607";shortTE="F";uid="9fa57f08-0767-4e02-9801-0cbbddee666a"
WOFM01000637.1	RepeatMasker	Unknown	1454364	1454497	2208	+	.	ID="RND-6_FAMILY-10271";Tend="2509";Tstart="2101";shortTE="F";uid="d65168e0-00e2-433f-9664-e7cb5e3f1e8b"
WOFM01000637.1	RepeatMasker	Unknown	2682285	2682785	2068	+	.	ID="RND-5_FAMILY-784";Tend="1491";Tstart="799";shortTE="F";uid="b396bb89-c511-45e4-bc5a-6f8833e993ac"
WOFM01000637.1	RepeatMasker	Unknown	2802215	2802558	901	+	.	ID="RND-1_FAMILY-449";Tend="1803";Tstart="1387";shortTE="F";uid="b8261f31-1691-4c24-889b-bb2cd9e9413a"
WOFM01000637.1	RepeatMasker	DNA/TcMar-Mariner	3837728	3838002	740	+	.	ID="rnd-5_family-138";Tend="925";Tstart="643";shortTE="F";uid="612c21fe-8ce0-4cbe-8cbc-aeddc688432e"
WOFM01000637.1	RepeatMasker	Unknown	365360	365945	3839	+	.	ID="RND-1_FAMILY-468";Tend="5601";Tstart="5000";shortTE="F";uid="12c20b0f-60d7-4641-a39a-c4a2b43c8c71"
WOFM01000637.1	RepeatMasker	Unknown	2902649	2903110	2094	+	.	ID="RND-5_FAMILY-246";Tend="1726";Tstart="1227";shortTE="F";uid="5ba7541f-b0f4-47aa-94b2-444a61500d39"
WOFM01000637.1	RepeatMasker	Unknown	838312	839318	6389	+	.	ID="RND-5_FAMILY-724";Tend="1897";Tstart="865";shortTE="F";uid="37d481ab-389d-4054-9cc1-4ce63529ad0f"
WOFM01000637.1	RepeatMasker	Unknown	1196079	1196796	3159	+	.	ID="RND-1_FAMILY-27";Tend="1519";Tstart="762";shortTE="F";uid="9435c40d-0617-45ab-8a5b-d1461f80b61f"
WOFM01000637.1	RepeatMasker	Unknown	206820	207178	1130	+	.	ID="RND-4_FAMILY-411";Tend="1296";Tstart="990";shortTE="F";uid="7616da35-1885-4274-9f3f-bc4bdb7e6bf9"
WOFM01000637.1	RepeatMasker	DNA/Crypton-I	910564	911004	2374	+	.	ID="RND-4_FAMILY-531";Tend="1371";Tstart="930";shortTE="F";uid="c875fe43-5db2-4bb4-a165-bf1f1a0a00b5"
WOFM01000637.1	RepeatMasker	Unknown	3400727	3400900	707	+	.	ID="RND-4_FAMILY-672";Tend="1352";Tstart="1178";shortTE="F";uid="37436cf5-7889-4f5a-995a-159f10fdf148"
WOFM01000637.1	RepeatMasker	Unknown	2781145	2781552	424	+	.	ID="RND-1_FAMILY-48";TEgroup="ctg_596%7CRND-1_FAMILY-48%7C1";Tend="1025";Tstart="835";shortTE="F";uid="7d977d9f-2980-4665-a9dd-a69eb7b7e1ab"
WOFM01000637.1	RepeatMasker	DNA/hAT-hAT19	73947	74124	815	+	.	ID="RND-6_FAMILY-4704";Tend="1572";Tstart="1395";shortTE="F";uid="29dadf5d-881c-4fea-8dfe-4cf7fe7a7c3d"
WOFM01000637.1	RepeatMasker	Unknown	3252506	3252681	579	+	.	ID="RND-4_FAMILY-900";Tend="1474";Tstart="1286";shortTE="F";uid="22319bd0-b7f6-4553-bddc-6bc73c5bb3e4"
WOFM01000637.1	RepeatMasker	Unknown	2880862	2881493	3736	+	.	ID="RND-1_FAMILY-53";Tend="1556";Tstart="940";shortTE="F";uid="746919f6-d497-40eb-a00c-43848e91f5c7"
WOFM01000637.1	RepeatMasker	DNA/TcMar-Mariner	3170205	3170647	2374	+	.	ID="RND-1_FAMILY-683";Tend="1402";Tstart="952";shortTE="F";uid="6d864788-2419-4590-a6c5-a61c1290fcd5"
WOFM01000637.1	RepeatMasker	DNA/hAT-hAT19	830893	831073	853	+	.	ID="RND-6_FAMILY-4704";Tend="1572";Tstart="1393";shortTE="F";uid="040cc58f-d57d-4a29-98c6-39dffe87d427"
WOFM01000637.1	RepeatMasker	Unknown	3358194	3358601	3385	+	.	ID="RND-1_FAMILY-494";Tend="1356";Tstart="941";shortTE="F";uid="58860955-a65f-492a-bb6b-e3f010455050"
WOFM01000637.1	RepeatMasker	Unknown	420507	420619	559	+	.	ID="RND-1_FAMILY-208";Tend="1380";Tstart="1270";shortTE="F";uid="ffbfcf4c-af3b-4d4d-8afc-62db08ff4245"
WOFM01000637.1	RepeatMasker	Unknown	573881	574214	1997	+	.	ID="RND-5_FAMILY-1789";Tend="1191";Tstart="866";shortTE="F";uid="a07ca90e-02ce-4a3f-b803-be24a3401a16"
WOFM01000637.1	RepeatMasker	Unknown	2203031	2203706	2203	+	.	ID="RND-5_FAMILY-1190";Tend="1864";Tstart="1169";shortTE="F";uid="1f50fb58-6eb2-43c4-bc62-8a7477f2168a"
WOFM01000637.1	RepeatMasker	Unknown	1502508	1502960	2308	+	.	ID="RND-4_FAMILY-84";Tend="1874";Tstart="1427";shortTE="F";uid="1474b2e3-1255-4225-a97f-37f4e17490de"
WOFM01000637.1	RepeatMasker	LTR/Pao	2051647	2052111	3098	+	.	ID="RND-1_FAMILY-54";Tend="1440";Tstart="977";shortTE="F";uid="f3cd36ae-7efa-492b-b4c8-674869cda807"
WOFM01000637.1	RepeatMasker	DNA/TcMar-Tc1	3797322	3797425	447	+	.	ID="RND-1_FAMILY-318";Tend="2225";Tstart="2115";shortTE="F";uid="f89e728e-356e-46fb-8050-31c25eed6ba6"
WOFM01000637.1	RepeatMasker	DNA/Kolobok-T2	2080972	2087932	57370	+	.	ID="RND-1_FAMILY-15";Tend="7783";Tstart="834";shortTE="F";uid="2cdbc2ba-0a28-4935-86d3-235d8bb9ebe8"
WOFM01000637.1	RepeatMasker	Unknown	2726738	2727721	1429	+	.	ID="RND-1_FAMILY-639";Tend="1872";Tstart="899";shortTE="F";uid="2e0e98cf-7917-443f-9b72-6c63681174bb"
WOFM01000637.1	RepeatMasker	DNA/TcMar-Mariner	815497	815962	2270	+	.	ID="RND-1_FAMILY-683";TEgroup="ctg_596%7CRND-1_FAMILY-683%7C1";Tend="1346";Tstart="948";shortTE="F";uid="3a18556b-5fb2-482d-90d6-93d43f0de597"
WOFM01000637.1	RepeatMasker	Unknown	3134540	3134866	630	+	.	ID="RND-1_FAMILY-370";Tend="1348";Tstart="996";shortTE="F";uid="3dd60fc2-f42c-4e7e-a82b-83c202700cc0"
WOFM01000637.1	RepeatMasker	Unknown	2916337	2917320	6615	+	.	ID="RND-6_FAMILY-3017";Tend="1786";Tstart="787";shortTE="F";uid="32decce5-a35f-4541-b6f4-331a1d57be81"
WOFM01000637.1	RepeatMasker	Unknown	523365	524064	3740	+	.	ID="RND-1_FAMILY-402";Tend="1623";Tstart="915";shortTE="F";uid="8d1e4626-9099-4cfb-9dfe-a6ef92bc11d1"
WOFM01000637.1	RepeatMasker	DNA/Crypton-I	4491218	4491405	419	+	.	ID="RND-4_FAMILY-334";Tend="1589";Tstart="1381";shortTE="F";uid="bede3a7c-4777-4359-91ad-31df5346359a"
WOFM01000637.1	RepeatMasker	DNA/TcMar-Tc1	697047	697791	2632	+	.	ID="rnd-4_family-1317";Tend="1721";Tstart="987";shortTE="F";uid="46580cd2-a6f0-4bdd-af78-1f0c24435b11"
WOFM01000637.1	RepeatMasker	Unknown	2471559	2472042	2421	+	.	ID="RND-6_FAMILY-7056";Tend="1408";Tstart="913";shortTE="F";uid="e42c1d78-fdbf-4d15-aacb-73c68b49fe86"
WOFM01000637.1	RepeatMasker	Unknown	2301330	2301623	1163	+	.	ID="RND-1_FAMILY-141";Tend="1200";Tstart="918";shortTE="F";uid="72a22df9-4c4e-4ffa-a0b9-d8baa56a3169"
WOFM01000637.1	RepeatMasker	DNA/Academ-1	2061149	2061429	930	+	.	ID="RND-1_FAMILY-243";Tend="1860";Tstart="1587";shortTE="F";uid="84ede100-6cbe-4971-92a0-0f5b06dee26b"
WOFM01000637.1	RepeatMasker	LTR/Gypsy	1575977	1577037	6485	+	.	ID="RND-6_FAMILY-789";Tend="8754";Tstart="7688";shortTE="F";uid="2d228c5c-b684-4a95-b31b-ec0ce26cba47"
WOFM01000637.1	RepeatMasker	DNA/TcMar-Fot1	226980	227840	5075	+	.	ID="RND-1_FAMILY-655";Tend="1879";Tstart="993";shortTE="F";uid="bfcd63c4-8ab1-473c-8052-4d38c7b939f9"
WOFM01000637.1	RepeatMasker	Unknown	1193622	1195390	9284	+	.	ID="RND-6_FAMILY-19";TEgroup="ctg_596%7CRND-6_FAMILY-19%7C1";Tend="2022";Tstart="346";shortTE="F";uid="03ac4d00-80c5-4d9c-a0b4-40f9a06fc95f"
WOFM01000637.1	RepeatMasker	Unknown	3979872	3980179	472	+	.	ID="RND-4_FAMILY-958";TEgroup="ctg_596%7CRND-4_FAMILY-958%7C1";Tend="1193";Tstart="1027";shortTE="F";uid="819579b3-3dc7-4344-b27d-28e84069aae7"
WOFM01000637.1	RepeatMasker	Unknown	1219000	1219611	670	+	.	ID="RND-5_FAMILY-3446";Tend="1535";Tstart="903";shortTE="F";uid="3fc44ea0-379f-4d83-bd09-6950381f6407"
WOFM01000637.1	RepeatMasker	DNA/Crypton-I	2096759	2096913	522	+	.	ID="RND-1_FAMILY-254";Tend="1110";Tstart="943";shortTE="F";uid="04a29be3-1fb0-4619-bfa6-ae2677742a6f"
WOFM01000637.1	RepeatMasker	Unknown	3045577	3046000	2643	+	.	ID="RND-3_FAMILY-391";Tend="1323";Tstart="887";shortTE="F";uid="3f6d3b8c-0e65-4eeb-8ea1-3572f0cfe932"
WOFM01000637.1	RepeatMasker	Unknown	2042666	2042848	450	+	.	ID="RND-5_FAMILY-3446";Tend="1535";Tstart="914";shortTE="F";uid="ee037d3f-413f-4374-a4dd-4c2de5360256"
WOFM01000637.1	RepeatMasker	LTR/Gypsy	1594367	1594904	612	+	.	ID="RND-6_FAMILY-68";Tend="5032";Tstart="4561";shortTE="F";uid="f076d17f-9c1c-41cb-8704-5005adcc52cf"
WOFM01000637.1	RepeatMasker	LTR/Gypsy	1385370	1391396	16147	+	.	ID="RND-3_FAMILY-275";TEgroup="ctg_596%7CRND-3_FAMILY-275%7C1";Tend="7451";Tstart="338";shortTE="F";uid="0554b7bf-3ed6-42e2-82ec-3ac80a28f366"
WOFM01000637.1	RepeatMasker	Unknown	2448112	2448482	2804	+	.	ID="RND-1_FAMILY-56";Tend="1283";Tstart="909";shortTE="F";uid="cae6be56-801d-4f4f-9bc5-dc99e0ca05d6"
WOFM01000637.1	RepeatMasker	Unknown	3031767	3032591	2660	+	.	ID="RND-1_FAMILY-10";Tend="1789";Tstart="1120";shortTE="F";uid="35e05432-3ba0-4e12-9c64-f9fb2007ca12"
WOFM01000637.1	RepeatMasker	Unknown	1793828	1793972	434	+	.	ID="RND-6_FAMILY-3598";Tend="1363";Tstart="1219";shortTE="F";uid="781677b0-8a81-4edd-aedd-aff2d2c4129b"
WOFM01000637.1	RepeatMasker	DNA/Academ-1	2584409	2584759	2029	+	.	ID="RND-5_FAMILY-478";Tend="1668";Tstart="1309";shortTE="F";uid="7e5ba41c-117a-430c-9a3f-9277414b24a2"
WOFM01000637.1	RepeatMasker	Unknown	1457454	1457597	758	+	.	ID="RND-4_FAMILY-2229";Tend="1095";Tstart="947";shortTE="F";uid="d3939d2f-b96e-446f-ba3b-05706c1dd024"
WOFM01000637.1	RepeatMasker	LTR/Pao	358743	358964	1138	+	.	ID="RND-1_FAMILY-397";Tend="1023";Tstart="804";shortTE="F";uid="d682e12c-d037-4d0b-95eb-c979f2f52ec8"
WOFM01000637.1	RepeatMasker	Unknown	2737389	2740094	16981	+	.	ID="RND-1_FAMILY-38";TEgroup="ctg_596%7CRND-1_FAMILY-38%7C1";Tend="3528";Tstart="774";shortTE="F";uid="f03ace3c-4d0d-438d-a508-5fa41df32597"
WOFM01000637.1	RepeatMasker	LTR/Pao	1157749	1158245	2409	+	.	ID="RND-1_FAMILY-33";Tend="1419";Tstart="896";shortTE="F";uid="bde7b111-513d-4899-a9b8-c65d5ae40660"
WOFM01000637.1	RepeatMasker	Unknown	599224	599440	877	+	.	ID="RND-4_FAMILY-1523";Tend="1185";Tstart="978";shortTE="F";uid="8770e734-02c5-4fa7-b305-db8293961311"
WOFM01000637.1	RepeatMasker	Unknown	485425	485895	1243	+	.	ID="RND-1_FAMILY-380";Tend="1416";Tstart="940";shortTE="F";uid="80f6eace-9924-41f2-87ca-92799b9db92c"
WOFM01000637.1	RepeatMasker	LTR/Gypsy	4396692	4397135	2976	+	.	ID="RND-6_FAMILY-42";Tend="8683";Tstart="8240";shortTE="F";uid="bd5c4e18-2c3d-435e-8e41-b3db16c84fc9"
WOFM01000637.1	RepeatMasker	Unknown	2246603	2246779	622	+	.	ID="RND-6_FAMILY-3177";Tend="1530";Tstart="1335";shortTE="F";uid="2cd53174-14ad-48a1-b78d-988c6e3cbfb0"
WOFM01000637.1	RepeatMasker	Unknown	1884452	1885074	3427	+	.	ID="RND-6_FAMILY-10884";Tend="1646";Tstart="1024";shortTE="F";uid="85476869-f5f8-4866-a3f9-d2b102838e34"
WOFM01000637.1	RepeatMasker	Unknown	538602	539201	3363	+	.	ID="RND-6_FAMILY-15";Tend="1765";Tstart="1158";shortTE="F";uid="96650c0b-6d4a-471f-bd99-914a98faeb37"
WOFM01000637.1	RepeatMasker	Unknown	2325746	2326057	1731	+	.	ID="RND-3_FAMILY-526";Tend="1282";Tstart="957";shortTE="F";uid="4ced244d-ada9-45df-8bad-2e6fb7a334c4"
WOFM01000637.1	RepeatMasker	Unknown	2719030	2719687	2693	+	.	ID="RND-1_FAMILY-8";Tend="1679";Tstart="1046";shortTE="F";uid="59ec51bd-221e-4020-bc28-3a1e198d54d7"
WOFM01000637.1	RepeatMasker	DNA/Kolobok-E	333496	333881	900	+	.	ID="RND-1_FAMILY-700";TEgroup="ctg_596%7CRND-1_FAMILY-700%7C1";Tend="1483";Tstart="1023";shortTE="F";uid="4a40c79c-3a45-4bdf-8d2c-a52e4d45fdf1"
WOFM01000637.1	RepeatMasker	DNA/Merlin	923642	924423	3786	+	.	ID="RND-4_FAMILY-263";Tend="1665";Tstart="875";shortTE="F";uid="98bec5e0-69d8-4fa8-a1a0-4f19ecb531f6"
WOFM01000637.1	RepeatMasker	Unknown	3696302	3696435	771	+	.	ID="RND-5_FAMILY-647";Tend="1146";Tstart="1015";shortTE="F";uid="50c79934-def3-4cfa-994f-ad2bc9f57d82"
WOFM01000637.1	RepeatMasker	Unknown	981257	981540	1148	+	.	ID="RND-4_FAMILY-746";Tend="1324";Tstart="942";shortTE="F";uid="44eec130-6a19-4202-8dea-dacb8b8eb90f"
WOFM01000637.1	RepeatMasker	DNA/Academ-1	4107229	4107475	724	+	.	ID="RND-6_FAMILY-491";Tend="1505";Tstart="1272";shortTE="F";uid="68f2b17c-b659-4fae-87b3-cd69951bdc54"
WOFM01000637.1	RepeatMasker	LTR/Gypsy	975103	975541	1471	+	.	ID="RND-5_FAMILY-950";Tend="7778";Tstart="7355";shortTE="F";uid="43490223-cab8-49b2-8e6c-007d623d12ec"
WOFM01000637.1	RepeatMasker	Unknown	4501957	4503062	4243	+	.	ID="RND-2_FAMILY-36";Tend="1773";Tstart="642";shortTE="F";uid="2932c2c1-ceae-4c35-9b19-940cf52f9b1f"
WOFM01000637.1	RepeatMasker	DNA/Crypton-I	4661963	4662130	895	+	.	ID="RND-4_FAMILY-246";Tend="1626";Tstart="1457";shortTE="F";uid="b2321636-3b74-4d98-b725-b3c639d6cb79"
WOFM01000637.1	RepeatMasker	DNA/Academ-1	2772942	2773225	1136	+	.	ID="RND-5_FAMILY-3332";Tend="1256";Tstart="975";shortTE="F";uid="3cc3bef6-4486-4010-866e-667d6e2dccbc"
WOFM01000637.1	RepeatMasker	Unknown	1595969	1596116	908	+	.	ID="RND-1_FAMILY-737";Tend="1731";Tstart="1574";shortTE="F";uid="065c13f9-10e1-4fb3-a804-dd3c4d13d334"
WOFM01000637.1	RepeatMasker	Unknown	4315394	4315645	1451	+	.	ID="RND-1_FAMILY-338";Tend="1225";Tstart="975";shortTE="F";uid="21bc557a-7ed6-4f64-acfc-44b7019253c5"
WOFM01000637.1	RepeatMasker	Unknown	3410652	3410957	1730	+	.	ID="RND-1_FAMILY-58";Tend="1254";Tstart="954";shortTE="F";uid="ddaafbdb-1a9b-43ca-95c8-9b1f1b4698c6"
WOFM01000637.1	RepeatMasker	Unknown	126764	127222	3755	+	.	ID="RND-1_FAMILY-295";Tend="1377";Tstart="919";shortTE="F";uid="448bc23b-ba23-4f57-818e-adad4b9e4351"
WOFM01000637.1	RepeatMasker	Unknown	3510640	3510890	908	+	.	ID="REP-6_LMI";Tend="3732";Tstart="3482";shortTE="F";uid="fdf27f41-4f8e-4f0f-9a93-e5bdb431a29d"
WOFM01000637.1	RepeatMasker	Unknown	3442735	3442899	1089	+	.	ID="RND-1_FAMILY-486";Tend="1056";Tstart="891";shortTE="F";uid="ced9c696-8bb7-4276-a8ed-7d3e259a0607"
WOFM01000637.1	RepeatMasker	Unknown	471364	472147	2072	+	.	ID="RND-1_FAMILY-853";Tend="1776";Tstart="976";shortTE="F";uid="7d0cb1bc-66d3-42a2-b055-20638f356766"
WOFM01000637.1	RepeatMasker	Unknown	3867196	3867479	1839	+	.	ID="RND-4_FAMILY-455";Tend="1273";Tstart="963";shortTE="F";uid="9f8b8fd3-757d-4121-b7a6-9b640cbaa2e0"
WOFM01000637.1	RepeatMasker	Unknown	1034153	1034358	1099	+	.	ID="RND-1_FAMILY-768";Tend="1199";Tstart="1000";shortTE="F";uid="eab60ba8-0643-4a3e-bf51-8c808d1b2eb1"
WOFM01000637.1	RepeatMasker	Unknown	2105868	2106589	3328	+	.	ID="RND-1_FAMILY-768";Tend="1771";Tstart="1016";shortTE="F";uid="498f03c3-a064-4703-a720-1296d42d293d"
WOFM01000637.1	RepeatMasker	LTR/Pao	1975458	1975940	2981	+	.	ID="RND-1_FAMILY-33";Tend="1408";Tstart="929";shortTE="F";uid="49a1bc64-69ca-4d78-9938-3149e3c367a1"
WOFM01000637.1	RepeatMasker	Unknown	3973783	3973899	457	+	.	ID="RND-1_FAMILY-117";Tend="1234";Tstart="1125";shortTE="F";uid="92d77fa0-ede6-4e18-8696-c7c21b9c0c57"
WOFM01000637.1	RepeatMasker	Unknown	1714588	1715730	7248	+	.	ID="RND-5_FAMILY-749";Tend="1804";Tstart="584";shortTE="F";uid="1b076c17-6a6d-4dfb-8da3-c60a7a493708"
WOFM01000637.1	RepeatMasker	Unknown	4057466	4058261	3592	+	.	ID="RND-6_FAMILY-244";Tend="1210";Tstart="467";shortTE="F";uid="f0cdd80c-fe31-48e8-8276-e9027dc8ff92"
WOFM01000637.1	RepeatMasker	DNA/TcMar-Tc4	1246955	1247123	1169	+	.	ID="RND-1_FAMILY-77";Tend="1903";Tstart="1738";shortTE="F";uid="872d4e5d-dc97-4f6d-b895-22f2ff38ff40"
WOFM01000637.1	RepeatMasker	DNA/hAT-Tip100	1082415	1082944	621	+	.	ID="RND-5_FAMILY-679";Tend="1423";Tstart="885";shortTE="F";uid="12f67c1c-04ab-4a40-acde-35dd57a737cc"
WOFM01000637.1	RepeatMasker	Unknown	1357603	1358032	1810	+	.	ID="RND-5_FAMILY-1005";Tend="1360";Tstart="978";shortTE="F";uid="ae8115a6-e5e5-429d-9a72-923bde49fb21"
WOFM01000637.1	RepeatMasker	Unknown	1981973	1982156	471	+	.	ID="RND-1_FAMILY-486";Tend="1077";Tstart="897";shortTE="F";uid="57f5a324-3185-4a9f-b630-87cd0da71652"
WOFM01000637.1	RepeatMasker	LTR/Gypsy	749164	749517	755	+	.	ID="RND-5_FAMILY-1656";Tend="1313";Tstart="953";shortTE="F";uid="03e89c8b-ed42-4ef0-a54e-f8df3419fecc"
WOFM01000637.1	RepeatMasker	LTR/Copia	1400998	1403664	17929	+	.	ID="RND-5_FAMILY-675";Tend="3864";Tstart="1201";shortTE="F";uid="ffa7e5cd-c9a3-4621-8155-a5499433b9ce"
WOFM01000637.1	RepeatMasker	Unknown	271148	271566	1789	+	.	ID="RND-6_FAMILY-1182";Tend="1439";Tstart="1018";shortTE="F";uid="55563154-cd15-4c2f-876e-241f9265c8f2"
WOFM01000637.1	RepeatMasker	DNA/Crypton-I	223807	224217	1868	+	.	ID="RND-4_FAMILY-531";Tend="1360";Tstart="925";shortTE="F";uid="a0bc452a-2757-4e04-bbc0-bd086b9fbf27"
WOFM01000637.1	RepeatMasker	LTR/Gypsy	1504147	1504633	3352	+	.	ID="RND-4_FAMILY-1433";Tend="1904";Tstart="1418";shortTE="F";uid="db71d784-66f7-4786-8222-701d0f060a35"
WOFM01000637.1	RepeatMasker	Unknown	934157	934710	2135	+	.	ID="RND-4_FAMILY-829";Tend="1752";Tstart="1175";shortTE="F";uid="eace345c-5906-4e69-a747-6e9fe64eca81"
WOFM01000637.1	RepeatMasker	Unknown	4708053	4708190	1096	+	.	ID="RND-1_FAMILY-70";Tend="1129";Tstart="992";shortTE="F";uid="46bac3a8-fef5-4f54-9c38-46b1373ee1bf"
WOFM01000637.1	RepeatMasker	DNA/Kolobok-T2	2147977	2148446	2227	+	.	ID="RND-1_FAMILY-16";Tend="516";Tstart="39";shortTE="F";uid="41eecc8a-1e31-4884-b11d-7df000651bee"
WOFM01000637.1	RepeatMasker	Unknown	401774	402708	5170	+	.	ID="RND-1_FAMILY-1127";Tend="1914";Tstart="982";shortTE="F";uid="2c128c53-fc7d-4a6a-9832-30d43c4fb588"
WOFM01000637.1	RepeatMasker	Unknown	3316517	3317339	6336	+	.	ID="RND-1_FAMILY-553";Tend="5801";Tstart="4976";shortTE="F";uid="1ad82c05-22ae-4a1c-8a5b-107d996b7943"
WOFM01000637.1	RepeatMasker	Unknown	2348087	2348592	1601	+	.	ID="RND-2_FAMILY-36";Tend="1113";Tstart="617";shortTE="F";uid="80c123cc-95f8-498b-b0c8-e342218d5faa"
WOFM01000637.1	RepeatMasker	Unknown	4458412	4458772	1687	+	.	ID="RND-4_FAMILY-986";Tend="1381";Tstart="1026";shortTE="F";uid="b44c08de-d625-4610-a7b7-730bcd7a44f4"
WOFM01000637.1	RepeatMasker	Unknown	4763183	4763512	1158	+	.	ID="RND-5_FAMILY-647";Tend="1199";Tstart="892";shortTE="F";uid="38eceea4-6088-4df4-8598-441dd79f2d57"
WOFM01000637.1	RepeatMasker	Unknown	3056553	3056708	587	+	.	ID="RND-1_FAMILY-195";Tend="1108";Tstart="930";shortTE="F";uid="b395c39a-6a81-490d-b370-874343c237e3"
WOFM01000637.1	RepeatMasker	Unknown	2373239	2373393	944	+	.	ID="RND-4_FAMILY-2443";Tend="1196";Tstart="1022";shortTE="F";uid="9a3a0cbb-caad-4f03-bbc3-728ce5ac6360"
WOFM01000637.1	RepeatMasker	Unknown	3763887	3764234	2217	+	.	ID="RND-1_FAMILY-416";Tend="1392";Tstart="1044";shortTE="F";uid="78252fcf-fee3-44bf-af83-22640c3ca429"
WOFM01000637.1	RepeatMasker	DNA/Academ-1	3359742	3360858	5122	+	.	ID="rnd-4_family-1498";Tend="2260";Tstart="769";shortTE="F";uid="9d8818f6-5de1-4366-9aa7-d564fc1d351d"
WOFM01000637.1	RepeatMasker	Unknown	4658346	4658636	1629	+	.	ID="RND-1_FAMILY-721";Tend="1194";Tstart="887";shortTE="F";uid="9ab4e157-98e9-4360-af4a-d5c6319995bf"
WOFM01000637.1	RepeatMasker	DNA/Academ-1	1174106	1174345	549	+	.	ID="RND-5_FAMILY-1102";Tend="875";Tstart="642";shortTE="F";uid="2899afaf-08ea-40f9-86ae-637db16e7ed2"
WOFM01000637.1	RepeatMasker	LINE/CR1	2108784	2109223	699	+	.	ID="RND-5_FAMILY-655";TEgroup="ctg_596%7CRND-5_FAMILY-655%7C1";Tend="1080";Tstart="820";shortTE="F";uid="3e02aa8e-4c08-43a4-940d-72b37f178e7e"
WOFM01000637.1	RepeatMasker	Unknown	4422758	4422919	832	+	.	ID="RND-2_FAMILY-36";Tend="777";Tstart="620";shortTE="F";uid="57eb358c-b59a-4724-9fee-032adf1acfc0"
WOFM01000637.1	RepeatMasker	Unknown	2129412	2129596	447	+	.	ID="RND-5_FAMILY-4307";Tend="1429";Tstart="1255";shortTE="F";uid="f9d4f572-7f13-45d7-af27-bfeca6957574"
WOFM01000637.1	RepeatMasker	Unknown	2322719	2323259	3478	+	.	ID="RND-6_FAMILY-1576";Tend="1571";Tstart="1046";shortTE="F";uid="47159997-982f-4197-bc73-168b65c5dfce"
WOFM01000637.1	RepeatMasker	Unknown	2028851	2029277	1213	+	.	ID="RND-2_FAMILY-36";Tend="1116";Tstart="764";shortTE="F";uid="6546e85e-a2d4-42bf-a483-574603e1c856"
WOFM01000637.1	RepeatMasker	Unknown	533480	533744	489	+	.	ID="RND-1_FAMILY-966";Tend="959";Tstart="701";shortTE="F";uid="38e22a83-fb4d-42d0-8a9c-a221598621d6"
WOFM01000637.1	RepeatMasker	DNA/Crypton-I	3927179	3927376	1346	+	.	ID="RND-6_FAMILY-470";Tend="1003";Tstart="804";shortTE="F";uid="e33b3157-767e-4f39-89ff-01aaefbf8f3a"
WOFM01000637.1	RepeatMasker	DNA/TcMar-Fot1	3935177	3935674	3381	+	.	ID="RND-1_FAMILY-489";Tend="1403";Tstart="910";shortTE="F";uid="52e7a9d4-12ad-462e-877f-a8d87b2e9b0f"
WOFM01000637.1	RepeatMasker	Unknown	1504618	1505550	6239	+	.	ID="RND-1_FAMILY-1127";Tend="1907";Tstart="967";shortTE="F";uid="a299c86d-0d5b-4238-a6d7-6f8cf2ff0e90"
WOFM01000637.1	RepeatMasker	LTR/Gypsy	648243	648442	912	+	.	ID="RND-1_FAMILY-96";Tend="795";Tstart="604";shortTE="F";uid="381b109c-c487-474a-9e57-ac65a5c0e528"
WOFM01000637.1	RepeatMasker	Unknown	2651764	2652474	2960	+	.	ID="RND-1_FAMILY-126";Tend="1765";Tstart="1080";shortTE="F";uid="1fffdb37-6c37-42d0-b1be-b82d4785a8a6"
WOFM01000637.1	RepeatMasker	Unknown	1155890	1156107	1497	+	.	ID="RND-1_FAMILY-892";Tend="1956";Tstart="1737";shortTE="F";uid="446ca40f-63d1-46c7-b4a9-8f4efae281ea"
WOFM01000637.1	RepeatMasker	RC/Helitron	1130700	1131096	2050	+	.	ID="RND-1_FAMILY-100";Tend="1302";Tstart="869";shortTE="F";uid="387c614b-0a57-4348-9306-f8ee898f48f6"
WOFM01000637.1	RepeatMasker	Unknown	1752164	1752844	1559	+	.	ID="RND-5_FAMILY-4";Tend="1801";Tstart="1004";shortTE="F";uid="0ccb0420-b39d-4620-b042-fe7d73ebac4a"
WOFM01000637.1	RepeatMasker	DNA/Sola-1	1342957	1343114	822	+	.	ID="RND-5_FAMILY-2465";Tend="1863";Tstart="1713";shortTE="F";uid="49bd2fe3-5405-4dc1-afb4-575615b80a26"
WOFM01000637.1	RepeatMasker	DNA/Sola-1	3431312	3431480	675	+	.	ID="RND-5_FAMILY-2465";Tend="1724";Tstart="1561";shortTE="F";uid="b345a64d-7d2d-48d7-a59f-8a860bae88b6"
WOFM01000637.1	RepeatMasker	DNA	4335592	4335880	1215	+	.	ID="RND-5_FAMILY-3205";Tend="1227";Tstart="925";shortTE="F";uid="f8dcce1b-92e6-4aee-9c65-de8c85e94426"
WOFM01000637.1	RepeatMasker	Unknown	1287174	1287332	529	+	.	ID="RND-1_FAMILY-131";Tend="1651";Tstart="1498";shortTE="F";uid="60865a3f-ce9c-40f1-b923-7c6eed0e1ea2"
WOFM01000637.1	RepeatMasker	DNA/TcMar-Tc4	2328827	2329825	6885	+	.	ID="RND-1_FAMILY-520";Tend="1813";Tstart="830";shortTE="F";uid="320c2e7b-6d7d-45d6-8db6-8020d7fe74a1"
WOFM01000637.1	RepeatMasker	Unknown	1228157	1228540	726	+	.	ID="RND-1_FAMILY-1015";Tend="1313";Tstart="940";shortTE="F";uid="cda2eb1f-a1f6-41c5-9825-f1b22eab2a6b"
WOFM01000637.1	RepeatMasker	DNA/Crypton-I	605797	606290	2272	+	.	ID="RND-1_FAMILY-240";Tend="1447";Tstart="960";shortTE="F";uid="d1f08f1b-e375-4127-8684-c6094fb17036"
WOFM01000637.1	RepeatMasker	LTR/Gypsy	2039769	2040814	4121	+	.	ID="RND-6_FAMILY-221";Tend="2066";Tstart="845";shortTE="F";uid="398a5fe8-5168-40e2-bdbc-8731c1d329a6"
WOFM01000637.1	RepeatMasker	Unknown	3371830	3372165	1695	+	.	ID="RND-5_FAMILY-3801";Tend="638";Tstart="310";shortTE="F";uid="21731d3a-e7c7-4d50-974a-ed82ad98fcc9"
WOFM01000637.1	RepeatMasker	DNA/TcMar-Tc1	3444204	3444406	966	+	.	ID="RND-6_FAMILY-1200";Tend="1205";Tstart="962";shortTE="F";uid="33d57b4a-7c5d-484d-b259-15c8db567462"
WOFM01000637.1	RepeatMasker	DNA	706885	707145	690	+	.	ID="RND-1_FAMILY-134";Tend="1173";Tstart="930";shortTE="F";uid="4f89b933-a017-44d2-9527-b0c3d169a03b"
WOFM01000637.1	RepeatMasker	Unknown	875054	875968	1967	+	.	ID="RND-6_FAMILY-14429";Tend="1199";Tstart="248";shortTE="F";uid="e971637a-d700-4d26-8131-847d449a4c2d"
WOFM01000637.1	RepeatMasker	Unknown	1664151	1664941	3510	+	.	ID="RND-5_FAMILY-3066";Tend="1788";Tstart="933";shortTE="F";uid="a8b89bf4-8883-4401-b78b-7b4314195482"
WOFM01000637.1	RepeatMasker	Unknown	3047788	3048286	1664	+	.	ID="RND-6_FAMILY-1182";Tend="1586";Tstart="1019";shortTE="F";uid="3aca4222-bb0f-4303-a92c-c83b810f6592"
WOFM01000637.1	RepeatMasker	DNA/MULE-MuDR	16768	17454	2093	+	.	ID="RND-6_FAMILY-1081";Tend="1419";Tstart="688";shortTE="F";uid="bca272b2-d341-46c3-a5ed-d953022f2c29"
WOFM01000637.1	RepeatMasker	Unknown	1348208	1348327	461	+	.	ID="RND-5_FAMILY-6275";Tend="1199";Tstart="1080";shortTE="F";uid="557245be-7a2d-4649-b5c2-ae570144ca46"
WOFM01000637.1	RepeatMasker	Unknown	3409966	3410197	1252	+	.	ID="RND-5_FAMILY-5935";Tend="1388";Tstart="1165";shortTE="F";uid="d7c44297-752b-4bae-895c-d1b5f63fe43e"
WOFM01000637.1	RepeatMasker	Unknown	2795012	2795409	737	+	.	ID="RND-2_FAMILY-36";Tend="1199";Tstart="810";shortTE="F";uid="5c14c9b4-e8bd-40aa-860e-03a635e32550"
WOFM01000637.1	RepeatMasker	LTR/Gypsy	647049	647344	2250	+	.	ID="RND-5_FAMILY-1656";Tend="1537";Tstart="1241";shortTE="F";uid="3e72af9e-e8d2-4e19-b0b5-882f7bb2728f"
WOFM01000637.1	RepeatMasker	Unknown	2716603	2717222	4220	+	.	ID="RND-6_FAMILY-4538";Tend="1419";Tstart="800";shortTE="F";uid="c5383160-d2e4-4ee8-9a34-54bf12334322"
WOFM01000637.1	RepeatMasker	Unknown	1870166	1870320	762	+	.	ID="RND-3_FAMILY-379";Tend="1181";Tstart="1028";shortTE="F";uid="aa568838-7b13-43f5-af73-a7fe3eaf88fd"
WOFM01000637.1	RepeatMasker	Unknown	3855911	3856061	448	+	.	ID="RND-5_FAMILY-129";Tend="1333";Tstart="1190";shortTE="F";uid="1761da8b-d941-4caa-a3fb-e831f1f58cb5"
WOFM01000637.1	RepeatMasker	Unknown	511353	511586	1195	+	.	ID="RND-5_FAMILY-784";Tend="1250";Tstart="1027";shortTE="F";uid="ff1b8963-567b-4988-81f9-2c68629a5fe4"
WOFM01000637.1	RepeatMasker	Unknown	173363	173896	3159	+	.	ID="RND-4_FAMILY-715";Tend="1567";Tstart="994";shortTE="F";uid="185ba206-1fd1-4f27-affa-3daf21416e8a"
WOFM01000637.1	RepeatMasker	Unknown	2989664	2990214	3797	+	.	ID="RND-6_FAMILY-2349";Tend="1513";Tstart="969";shortTE="F";uid="8887deb1-28a5-40e2-abab-42d3156095c2"
WOFM01000637.1	RepeatMasker	Unknown	1098363	1099122	4199	+	.	ID="RND-1_FAMILY-833";Tend="1695";Tstart="912";shortTE="F";uid="24e54fc0-ea0d-4a95-9c6a-3e44b74e078e"
WOFM01000637.1	RepeatMasker	Unknown	1470898	1471109	1416	+	.	ID="RND-5_FAMILY-1614";Tend="1157";Tstart="944";shortTE="F";uid="a0b09c4d-ddef-4d09-9edc-5dabd5f654ff"
WOFM01000637.1	RepeatMasker	DNA/TcMar-Tc1	1710017	1710318	691	+	.	ID="RND-6_FAMILY-1200";Tend="1212";Tstart="966";shortTE="F";uid="f92953e2-108c-44e9-8f0d-3889ed4679cf"
WOFM01000637.1	RepeatMasker	DNA/CMC-Transib	3107212	3107451	1369	+	.	ID="RND-5_FAMILY-7174";Tend="1143";Tstart="902";shortTE="F";uid="4d6a7b29-c4fd-434d-855e-76582b07db7c"
WOFM01000637.1	RepeatMasker	DNA/Kolobok-T2	2717224	2717700	4023	+	.	ID="RND-1_FAMILY-15";Tend="1312";Tstart="836";shortTE="F";uid="1cc6ced7-3516-44ff-8c7e-9c6b9f2266a5"
WOFM01000637.1	RepeatMasker	DNA/Crypton-I	3910821	3911414	2118	+	.	ID="rnd-6_family-4026";Tend="1320";Tstart="739";shortTE="F";uid="0e43e56e-af52-4d94-a670-cedc0867579e"
WOFM01000637.1	RepeatMasker	Unknown	4013909	4014428	3211	+	.	ID="RND-1_FAMILY-249";Tend="1753";Tstart="1244";shortTE="F";uid="760e9939-98ba-46d5-9179-bc91c7f08ed3"
WOFM01000637.1	RepeatMasker	Unknown	2070057	2070615	4427	+	.	ID="RND-1_FAMILY-767";Tend="1511";Tstart="953";shortTE="F";uid="05c69986-a61b-48ce-90fa-cfe86c89e124"
WOFM01000637.1	RepeatMasker	DNA/Kolobok-T2	502944	509827	55075	+	.	ID="RND-1_FAMILY-16";Tend="6991";Tstart="40";shortTE="F";uid="20998813-02bf-4b16-bcb5-e7bde5d8e10a"
WOFM01000637.1	RepeatMasker	Unknown	1418382	1418798	2969	+	.	ID="RND-1_FAMILY-494";Tend="1358";Tstart="940";shortTE="F";uid="381f0bd5-6bdd-4143-9501-e4e2c5620c3a"
WOFM01000637.1	RepeatMasker	DNA/Merlin	924939	925190	1426	+	.	ID="RND-4_FAMILY-263";Tend="1975";Tstart="1731";shortTE="F";uid="6556b94f-a55a-417f-a9d9-0315464f219f"
WOFM01000637.1	RepeatMasker	LTR/Gypsy	395413	400597	43578	+	.	ID="RND-1_FAMILY-1129";Tend="5179";Tstart="1";shortTE="F";uid="c754bb51-31e7-4d95-a942-23481dd2dff1"
WOFM01000637.1	RepeatMasker	LTR/Gypsy	1622276	1623030	3050	+	.	ID="RND-1_FAMILY-503";Tend="2894";Tstart="2135";shortTE="F";uid="c5c6c060-dee6-47dd-9930-d48423dba4b9"
WOFM01000637.1	RepeatMasker	Unknown	2951831	2951985	1061	+	.	ID="RND-1_FAMILY-197";Tend="1047";Tstart="896";shortTE="F";uid="6902a534-ed80-4439-a223-76d6f4f77f44"
WOFM01000637.1	RepeatMasker	LTR/Pao	2576368	2576878	2573	+	.	ID="RND-1_FAMILY-28";Tend="1414";Tstart="919";shortTE="F";uid="c823eabb-03e9-48e3-a599-775d250b0331"
WOFM01000637.1	RepeatMasker	Unknown	1482950	1483907	6207	+	.	ID="RND-1_FAMILY-759";Tend="1910";Tstart="957";shortTE="F";uid="511c4cf1-317c-425d-b3b7-d741dd4a57e1"
WOFM01000637.1	RepeatMasker	LTR/Gypsy	1280942	1281545	3669	+	.	ID="RND-1_FAMILY-83";Tend="1539";Tstart="929";shortTE="F";uid="43ff97bb-0400-4580-855c-0e4827439740"
WOFM01000637.1	RepeatMasker	DNA/Merlin	1338233	1339084	6098	+	.	ID="RND-1_FAMILY-1110";Tend="1759";Tstart="912";shortTE="F";uid="57752aee-0e14-4ab7-8bfb-ee8fae467840"
WOFM01000637.1	RepeatMasker	LTR/Pao	344717	346226	12105	+	.	ID="RND-1_FAMILY-1046";Tend="5064";Tstart="3579";shortTE="F";uid="37f4c80f-94f0-4090-96c0-70b67ace9348"
WOFM01000637.1	RepeatMasker	Unknown	3053965	3054629	1206	+	.	ID="RND-1_FAMILY-674";Tend="5198";Tstart="4527";shortTE="F";uid="324bcf0d-a5bc-44d6-b4e8-a5d7074c25e8"
WOFM01000637.1	RepeatMasker	Unknown	1718843	1719149	1385	+	.	ID="RND-6_FAMILY-9706";Tend="1216";Tstart="877";shortTE="F";uid="867843dd-1cee-413d-896f-c798a43403ee"
WOFM01000637.1	RepeatMasker	Unknown	1638376	1638606	654	+	.	ID="RND-6_FAMILY-2440";Tend="1672";Tstart="1453";shortTE="F";uid="4075fc4c-06b2-47cb-9ca9-068ac248e430"
WOFM01000637.1	RepeatMasker	Unknown	4503586	4504238	4025	+	.	ID="RND-1_FAMILY-39";Tend="1673";Tstart="1001";shortTE="F";uid="984b9bda-bb81-4de8-a650-a1e31e3456e0"
WOFM01000637.1	RepeatMasker	Unknown	4173888	4174187	1475	+	.	ID="RND-5_FAMILY-733";Tend="1221";Tstart="918";shortTE="F";uid="08a74dd4-1f0c-4147-8bce-5e8829511c54"
WOFM01000637.1	RepeatMasker	Unknown	2740831	2741411	477	+	.	ID="RND-1_FAMILY-1057";TEgroup="ctg_596%7CRND-1_FAMILY-1057%7C1";Tend="1443";Tstart="886";shortTE="F";uid="dc9fb6d6-8fe8-44c7-bcd8-602d382d648e"
WOFM01000637.1	RepeatMasker	DNA/Sola-1	487816	488001	600	+	.	ID="RND-5_FAMILY-2465";Tend="1593";Tstart="1418";shortTE="F";uid="b0cd18f6-fe7f-46a1-9a38-3d626da79660"
WOFM01000637.1	RepeatMasker	DNA/CMC-Transib	1744249	1744377	763	+	.	ID="RND-5_FAMILY-7174";Tend="1081";Tstart="953";shortTE="F";uid="b7b4943b-d4ff-4320-8676-b023313261cc"
WOFM01000637.1	RepeatMasker	Unknown	4724636	4725031	2816	+	.	ID="RND-5_FAMILY-4093";Tend="1508";Tstart="1114";shortTE="F";uid="3b835366-83ff-4e01-8cc9-903fbf27ccd9"
WOFM01000637.1	RepeatMasker	Unknown	3443884	3444121	998	+	.	ID="RND-1_FAMILY-103";Tend="1173";Tstart="949";shortTE="F";uid="edefa3f1-2bb1-430f-b6b0-5bcbe9e1e846"
WOFM01000637.1	RepeatMasker	Unknown	2894553	2895131	1928	+	.	ID="RND-1_FAMILY-126";Tend="1767";Tstart="1192";shortTE="F";uid="a337e6c3-579d-48e3-8980-f735ba2b2855"
WOFM01000637.1	RepeatMasker	Unknown	546751	547165	2403	+	.	ID="RND-6_FAMILY-2281";Tend="2066";Tstart="1651";shortTE="F";uid="2ef7e28f-3056-4a95-a45f-871abff6e97d"
WOFM01000637.1	RepeatMasker	DNA/TcMar-Fot1	327884	328208	1955	+	.	ID="RND-1_FAMILY-574";Tend="1261";Tstart="939";shortTE="F";uid="62810841-5dfc-434e-ab9e-8dbec47aefc6"
WOFM01000637.1	RepeatMasker	DNA/Crypton-I	4675963	4676423	1674	+	.	ID="RND-4_FAMILY-246";Tend="1387";Tstart="823";shortTE="F";uid="060228dd-2ba3-4aab-b4f0-e5dac6c77f84"
WOFM01000637.1	RepeatMasker	Unknown	4006375	4007209	1258	+	.	ID="RND-1_FAMILY-638";Tend="1968";Tstart="1127";shortTE="F";uid="ccd2dfe0-60ad-413d-8abc-5304f8200320"
WOFM01000637.1	RepeatMasker	Unknown	2425920	2426042	648	+	.	ID="RND-5_FAMILY-228";Tend="1200";Tstart="1071";shortTE="F";uid="ce41b9e3-5f79-44a2-a442-fc8e42e4170b"
WOFM01000637.1	RepeatMasker	RC/Helitron	7877	8203	968	+	.	ID="RND-5_FAMILY-2792";TEgroup="ctg_596%7CRND-5_FAMILY-2792%7C1";Tend="1765";Tstart="798";shortTE="F";uid="b53f3608-1720-4159-b750-adecc6fcf127"
WOFM01000637.1	RepeatMasker	DNA/hAT-hATm	2417601	2418071	2462	+	.	ID="RND-6_FAMILY-3513";Tend="1615";Tstart="1176";shortTE="F";uid="0415873e-8421-45e2-9119-93b578b507ca"
WOFM01000637.1	RepeatMasker	Unknown	1470781	1470889	423	+	.	ID="RND-1_FAMILY-697";Tend="1368";Tstart="1268";shortTE="F";uid="7bc8aa38-ed0f-4b59-8fcb-fde940e8572b"
WOFM01000637.1	RepeatMasker	Unknown	248859	249616	4778	+	.	ID="RND-6_FAMILY-1182";Tend="1771";Tstart="1035";shortTE="F";uid="c90e9eac-7649-458c-9ad8-f6f911570a26"
WOFM01000637.1	RepeatMasker	Unknown	376518	377405	1028	+	.	ID="RND-4_FAMILY-2537";Tend="1702";Tstart="937";shortTE="F";uid="d8b23abb-42a5-42fe-92fb-558f3385cab1"
WOFM01000637.1	RepeatMasker	Unknown	4735359	4735943	2202	+	.	ID="RND-4_FAMILY-1370";Tend="1579";Tstart="961";shortTE="F";uid="d3f99d86-d6dc-4527-9563-dcdd121c27fe"
WOFM01000637.1	RepeatMasker	DNA/TcMar-Fot1	2761775	2762099	1653	+	.	ID="RND-1_FAMILY-655";Tend="1958";Tstart="1609";shortTE="F";uid="ecbbfd87-5901-4a73-813d-ac81eae0a645"
WOFM01000637.1	RepeatMasker	LTR/Gypsy	1623020	1623834	4771	+	.	ID="RND-1_FAMILY-226";Tend="4943";Tstart="4127";shortTE="F";uid="90bc41dd-7028-4ce9-8a83-0402e59f6853"
WOFM01000637.1	RepeatMasker	Unknown	4449045	4449878	3997	+	.	ID="RND-1_FAMILY-313";Tend="2688";Tstart="1838";shortTE="F";uid="35abdf03-6f0e-4285-9f64-77c3f1867162"
WOFM01000637.1	RepeatMasker	LTR/Gypsy	424274	424731	3309	+	.	ID="RND-1_FAMILY-845";Tend="1236";Tstart="782";shortTE="F";uid="88dbb4f5-e353-4010-a0b9-636593b356e5"
WOFM01000637.1	RepeatMasker	Unknown	1236186	1237266	7837	+	.	ID="RND-1_FAMILY-48";Tend="1930";Tstart="836";shortTE="F";uid="6f009308-39b4-40ca-b2e9-d79d55632101"
WOFM01000637.1	RepeatMasker	Unknown	3565820	3565993	1337	+	.	ID="RND-1_FAMILY-70";Tend="1169";Tstart="991";shortTE="F";uid="21fc1aea-c63b-48bf-b073-a9eed5b70240"
WOFM01000637.1	RepeatMasker	Unknown	3239517	3239725	851	+	.	ID="RND-3_FAMILY-526";Tend="1152";Tstart="963";shortTE="F";uid="558a101d-19c0-4461-aa22-89e22ce7af3b"
WOFM01000637.1	RepeatMasker	Unknown	2660176	2660283	701	+	.	ID="RND-5_FAMILY-123";Tend="3231";Tstart="2983";shortTE="F";uid="38724934-6f98-4a38-b1c8-517060f15d36"
WOFM01000637.1	RepeatMasker	Unknown	1279212	1279362	670	+	.	ID="RND-5_FAMILY-1089";Tend="1306";Tstart="1162";shortTE="F";uid="a761386f-7e95-4d4a-9fa4-f84feab5da8b"
WOFM01000637.1	RepeatMasker	Unknown	4545594	4546164	2843	+	.	ID="RND-5_FAMILY-994";Tend="1426";Tstart="892";shortTE="F";uid="0e5ad2d2-3cc3-400b-9c88-411ec6511f23"
WOFM01000637.1	RepeatMasker	DNA/TcMar-Tc1	2859894	2860175	777	+	.	ID="RND-1_FAMILY-649";TEgroup="ctg_596%7CRND-1_FAMILY-649%7C2";Tend="1541";Tstart="1151";shortTE="F";uid="c835be53-f375-430f-86b6-1eaec522206c"
WOFM01000637.1	RepeatMasker	Unknown	2034090	2034202	841	+	.	ID="RND-1_FAMILY-824";Tend="1340";Tstart="1225";shortTE="F";uid="af227160-7ac6-4db5-bd10-496e1a3fecf6"
WOFM01000637.1	RepeatMasker	DNA/TcMar-Tc4	4705515	4706281	3489	+	.	ID="RND-1_FAMILY-77";Tend="1539";Tstart="788";shortTE="F";uid="86e26b76-c99b-4bbd-8529-9fe9d8411de5"
WOFM01000637.1	RepeatMasker	Unknown	2049031	2049282	924	+	.	ID="RND-1_FAMILY-117";Tend="1229";Tstart="956";shortTE="F";uid="088639a0-f0e3-44e3-b8e7-1a4e964381fd"
WOFM01000637.1	RepeatMasker	Unknown	4409877	4410044	505	+	.	ID="RND-4_FAMILY-900";Tend="1287";Tstart="1121";shortTE="F";uid="eee815cb-60ff-4271-a8d3-5826a25b12dd"
WOFM01000637.1	RepeatMasker	DNA/TcMar-Mariner	390410	393154	16732	+	.	ID="rnd-1_family-36";Tend="3412";Tstart="478";shortTE="F";uid="965420a8-8a4f-40e0-a834-6053776fadf4"
WOFM01000637.1	RepeatMasker	Unknown	4027454	4027658	963	+	.	ID="RND-1_FAMILY-60";Tend="1169";Tstart="961";shortTE="F";uid="7c34b0e8-8267-4967-8110-b3f9efe31749"
WOFM01000637.1	RepeatMasker	LTR/Gypsy	3603267	3610236	59831	+	.	ID="RND-5_FAMILY-950";Tend="7717";Tstart="759";shortTE="F";uid="0306b381-c22f-4555-9bca-16a0578f6877"
WOFM01000637.1	RepeatMasker	Unknown	2797378	2797517	563	+	.	ID="RND-4_FAMILY-900";Tend="1635";Tstart="1507";shortTE="F";uid="7b75d64b-f357-4e9e-acf9-ca1d9abcaa3a"
WOFM01000637.1	RepeatMasker	Unknown	1485644	1486235	1849	+	.	ID="RND-5_FAMILY-30";Tend="1003";Tstart="396";shortTE="F";uid="bd36d2f1-a770-4ea9-bc93-f801c3b14a78"
WOFM01000637.1	RepeatMasker	LTR/Gypsy	1506471	1506905	2150	+	.	ID="RND-5_FAMILY-1723";Tend="6965";Tstart="6528";shortTE="F";uid="f66f2353-4df9-4a6f-a5b3-1513fcbc5b17"
WOFM01000637.1	RepeatMasker	DNA/MULE-MuDR?	2598701	2599186	2871	+	.	ID="RND-5_FAMILY-901";Tend="1450";Tstart="954";shortTE="F";uid="008763ae-29a9-478a-b1d0-a3adc0a01d14"
WOFM01000637.1	RepeatMasker	Unknown	3873280	3873446	690	+	.	ID="RND-6_FAMILY-10513";Tend="1624";Tstart="1422";shortTE="F";uid="49e2b3e1-35e9-4f3e-995a-16052c5580b1"
WOFM01000637.1	RepeatMasker	LTR/Gypsy	907886	908511	1785	+	.	ID="RND-6_FAMILY-2735";Tend="8012";Tstart="7331";shortTE="F";uid="2c98cab7-fcad-4e1d-9766-14451e45b015"
WOFM01000637.1	RepeatMasker	Unknown	1210297	1210564	1344	+	.	ID="RND-4_FAMILY-1098";Tend="1549";Tstart="1281";shortTE="F";uid="3aaba91a-10c5-4c3c-b01d-103715b981dc"
WOFM01000637.1	RepeatMasker	Unknown	1344258	1345499	5060	+	.	ID="RND-6_FAMILY-768";Tend="1903";Tstart="949";shortTE="F";uid="771f279b-4fa9-4c57-a7a0-4693431b357b"
WOFM01000637.1	RepeatMasker	Unknown	3891428	3891702	1316	+	.	ID="RND-5_FAMILY-647";Tend="1194";Tstart="896";shortTE="F";uid="3ac3f704-581e-43ee-9db5-b1f9aafb4960"
WOFM01000637.1	RepeatMasker	Unknown	386048	386700	2615	+	.	ID="RND-1_FAMILY-387";Tend="1594";Tstart="971";shortTE="F";uid="eec10c64-e4c3-47ab-ba4f-c6d94ca25db7"
WOFM01000637.1	RepeatMasker	Unknown	1848640	1848834	459	+	.	ID="RND-1_FAMILY-387";Tend="1274";Tstart="1092";shortTE="F";uid="04cb6be4-02a5-4aff-b2c7-82aae399cc9a"
WOFM01000637.1	RepeatMasker	Unknown	4055574	4055845	1713	+	.	ID="RND-1_FAMILY-562";Tend="1190";Tstart="873";shortTE="F";uid="193ede81-5d62-4d93-9eee-ada726066833"
WOFM01000637.1	RepeatMasker	LTR/Pao	3546709	3546938	1481	+	.	ID="RND-5_FAMILY-4697";Tend="446";Tstart="216";shortTE="F";uid="adae87b3-84c0-415a-8428-4f422c8f56c6"
WOFM01000637.1	RepeatMasker	Unknown	779940	780121	448	+	.	ID="RND-1_FAMILY-258";Tend="1677";Tstart="1492";shortTE="F";uid="69afca20-7014-4569-8bc4-9a35fb3a8970"
WOFM01000637.1	RepeatMasker	DNA/Crypton-I	3462847	3463416	3438	+	.	ID="RND-1_FAMILY-846";Tend="1465";Tstart="894";shortTE="F";uid="1a5626f6-c39b-4ecd-81e7-9bbb027ae2dc"
WOFM01000637.1	RepeatMasker	Unknown	4529810	4530245	2188	+	.	ID="RND-6_FAMILY-407";Tend="1204";Tstart="778";shortTE="F";uid="b784eeeb-f96d-4755-aadb-eaf425b2ae9a"
WOFM01000637.1	RepeatMasker	DNA/hAT	2299929	2300199	988	+	.	ID="RND-5_FAMILY-1560";Tend="1273";Tstart="989";shortTE="F";uid="9bed42dc-bdf5-41c3-90ff-d381d53943af"
WOFM01000637.1	RepeatMasker	Unknown	2076311	2076559	914	+	.	ID="RND-2_FAMILY-36";Tend="1116";Tstart="918";shortTE="F";uid="e5e1251a-0cdd-4948-b6ed-fa787c6d4e47"
WOFM01000637.1	RepeatMasker	LTR/Gypsy	101751	101928	944	+	.	ID="RND-1_FAMILY-11";Tend="1319";Tstart="1150";shortTE="F";uid="30a46db9-a4fa-4269-9b07-b1db16279175"
WOFM01000637.1	RepeatMasker	Unknown	3695142	3695849	4251	+	.	ID="RND-1_FAMILY-10";Tend="1686";Tstart="972";shortTE="F";uid="017539ba-46ba-4b23-9a8f-4f80e02c6b7a"
WOFM01000637.1	RepeatMasker	DNA/Kolobok-T2?	4056494	4056962	3913	+	.	ID="RND-1_FAMILY-62";Tend="1465";Tstart="993";shortTE="F";uid="2deb1782-d804-4248-9da0-a7dace6a3566"
WOFM01000637.1	RepeatMasker	LTR/Copia	1542455	1544368	10439	+	.	ID="RND-1_FAMILY-335";Tend="8164";Tstart="6270";shortTE="F";uid="5a0909d0-2338-4efa-bdd2-2cf2a6311b2e"
WOFM01000637.1	RepeatMasker	Unknown	2372802	2373234	1884	+	.	ID="RND-1_FAMILY-383";Tend="1350";Tstart="929";shortTE="F";uid="b8b4470f-0092-4d74-b40b-b9e27fa3d4e3"
WOFM01000637.1	RepeatMasker	Unknown	2712644	2712884	858	+	.	ID="RND-4_FAMILY-1923";Tend="1200";Tstart="970";shortTE="F";uid="e719a499-1ac3-4ab8-9bf7-e18b97544c54"
WOFM01000637.1	RepeatMasker	Unknown	2869697	2870039	1592	+	.	ID="RND-1_FAMILY-387";Tend="1338";Tstart="990";shortTE="F";uid="4aa4b18d-4bb2-43b1-a317-c58ce51e7f02"
WOFM01000637.1	RepeatMasker	Unknown	2665884	2666136	1650	+	.	ID="RND-1_FAMILY-562";Tend="1197";Tstart="894";shortTE="F";uid="e5b861de-b51f-4a29-b6f8-61f577e18670"
WOFM01000637.1	RepeatMasker	LTR/Pao	481543	481802	1400	+	.	ID="RND-1_FAMILY-263";Tend="10711";Tstart="10455";shortTE="F";uid="6e70c608-d432-4a2c-9ad8-07dea7e06122"
WOFM01000637.1	RepeatMasker	DNA/hAT-Tip100	1859535	1859920	2010	+	.	ID="RND-4_FAMILY-1429";Tend="1315";Tstart="938";shortTE="F";uid="11e23ad6-3362-4b73-94c0-408261b63015"
WOFM01000637.1	RepeatMasker	Unknown	2612095	2612938	5586	+	.	ID="RND-6_FAMILY-5096";Tend="1707";Tstart="867";shortTE="F";uid="2be84a5e-439c-4284-82b3-fac7c21c85ee"
WOFM01000637.1	RepeatMasker	Unknown	1069189	1069486	1859	+	.	ID="RND-1_FAMILY-133";Tend="1193";Tstart="894";shortTE="F";uid="ad997f7c-d24f-4152-bcaf-c23e835351fe"
WOFM01000637.1	RepeatMasker	Unknown	4058261	4058420	808	+	.	ID="RND-4_FAMILY-1024";Tend="1091";Tstart="915";shortTE="F";uid="dead29bb-6773-42aa-8fdc-fd23daa6bf4f"
WOFM01000637.1	RepeatMasker	LTR/Pao	3549999	3550409	3402	+	.	ID="RND-6_FAMILY-1292";Tend="7631";Tstart="7223";shortTE="F";uid="f20a660b-f839-4bc9-9e54-de8e66764635"
WOFM01000637.1	RepeatMasker	LINE/R2-NeSL	3362597	3362998	2842	+	.	ID="RND-3_FAMILY-38";Tend="1333";Tstart="925";shortTE="F";uid="4f8c84f2-152b-49f7-9ab2-b95a54f40d9f"
WOFM01000637.1	RepeatMasker	LTR/Copia	3127207	3127630	850	+	.	ID="RND-1_FAMILY-111";Tend="7962";Tstart="7542";shortTE="F";uid="7143ec92-ef3d-46fb-bfb4-2f43666ae234"
WOFM01000637.1	RepeatMasker	DNA/Crypton-I	1546062	1546808	4874	+	.	ID="rnd-6_family-470";Tend="1843";Tstart="1133";shortTE="F";uid="3ed01af3-6f12-4f38-8705-e70f408dd588"
WOFM01000637.1	RepeatMasker	Unknown	2605108	2606203	7248	+	.	ID="RND-5_FAMILY-271";Tend="2009";Tstart="885";shortTE="F";uid="a85a6fa0-88b2-46bc-b89a-ffba31d87423"
WOFM01000637.1	RepeatMasker	DNA/Kolobok-T2?	1621670	1621932	860	+	.	ID="RND-1_FAMILY-62";Tend="1195";Tstart="940";shortTE="F";uid="63c2ae35-e059-487d-a6e6-1a42023de093"
WOFM01000637.1	RepeatMasker	Unknown	1045554	1045972	2344	+	.	ID="RND-1_FAMILY-725";Tend="1318";Tstart="899";shortTE="F";uid="8cef81d1-5863-4d93-81a0-e30497e31a52"
WOFM01000637.1	RepeatMasker	Unknown	2556329	2556598	1657	+	.	ID="RND-1_FAMILY-377";Tend="1245";Tstart="973";shortTE="F";uid="a90ca542-933a-4ce1-841f-36f241c2be08"
WOFM01000637.1	RepeatMasker	Unknown	3119462	3119694	1584	+	.	ID="RND-3_FAMILY-291";Tend="1207";Tstart="973";shortTE="F";uid="404305a1-1e4e-44eb-98a5-9db436f6e402"
WOFM01000637.1	RepeatMasker	DNA/TcMar-Tc1	3436103	3436420	512	+	.	ID="RND-5_FAMILY-576";TEgroup="ctg_596%7CRND-5_FAMILY-576%7C1";Tend="1734";Tstart="1566";shortTE="F";uid="b965890d-87e2-4006-a590-4decbeb221c3"
WOFM01000637.1	RepeatMasker	Unknown	3761385	3761664	1520	+	.	ID="RND-6_FAMILY-642";Tend="1218";Tstart="940";shortTE="F";uid="559bd70d-29ea-4198-9393-b94752dbf272"
WOFM01000637.1	RepeatMasker	DNA/Academ-1	1448259	1448460	684	+	.	ID="RND-5_FAMILY-1536";Tend="1241";Tstart="1053";shortTE="F";uid="fda12797-ab62-46c8-af4a-3d036399e8ed"
WOFM01000637.1	RepeatMasker	DNA/Crypton-I	3092207	3093229	7112	+	.	ID="RND-3_FAMILY-131";Tend="1816";Tstart="789";shortTE="F";uid="7f1c7e76-9680-424b-ba7d-e18a74c6d135"
WOFM01000637.1	RepeatMasker	LTR/Gypsy	159621	160243	3831	+	.	ID="RND-6_FAMILY-2734";Tend="9236";Tstart="8601";shortTE="F";uid="1c2d99b5-3dec-4194-8078-aae449b89f34"
WOFM01000637.1	RepeatMasker	DNA/TcMar-Fot1	876497	880455	32025	+	.	ID="RND-6_FAMILY-5452";Tend="4430";Tstart="516";shortTE="F";uid="05617887-f786-4e06-a800-9bdca93a5d3d"
WOFM01000637.1	RepeatMasker	Unknown	1642589	1643174	715	+	.	ID="RND-1_FAMILY-705";Tend="1499";Tstart="919";shortTE="F";uid="1811d78a-b11d-4266-802d-37ed0ca89b4d"
WOFM01000637.1	RepeatMasker	Unknown	3482344	3482500	969	+	.	ID="RND-4_FAMILY-128";Tend="1393";Tstart="1228";shortTE="F";uid="4c28a8b3-0ccd-4386-9954-03c210dfa9ff"
WOFM01000637.1	RepeatMasker	Unknown	1187698	1187822	1200	+	.	ID="RND-1_FAMILY-230";Tend="855";Tstart="475";shortTE="F";uid="9b10eedd-6a95-4f67-95b3-fff90e80b6bf"
WOFM01000637.1	RepeatMasker	Unknown	4304899	4305390	3554	+	.	ID="RND-5_FAMILY-1504";Tend="1436";Tstart="944";shortTE="F";uid="a6694d5a-f8a4-4be9-b252-0cc353d264ed"
WOFM01000637.1	RepeatMasker	Unknown	2067832	2068111	862	+	.	ID="RND-1_FAMILY-75";Tend="1121";Tstart="796";shortTE="F";uid="1651815b-698b-4af7-87f8-7ebe8c092d67"
WOFM01000637.1	RepeatMasker	DNA/hAT-hAT19	4491400	4491578	734	+	.	ID="RND-6_FAMILY-4704";Tend="1572";Tstart="1391";shortTE="F";uid="2e7f7270-3224-4ba6-9c49-2a7b1ab6be16"
WOFM01000637.1	RepeatMasker	Unknown	4308069	4308999	3384	+	.	ID="RND-6_FAMILY-2142";TEgroup="ctg_596%7CRND-6_FAMILY-2142%7C1";Tend="1645";Tstart="397";shortTE="F";uid="c980e2c3-150a-4727-a4ee-9d5c7a717e09"
WOFM01000637.1	RepeatMasker	Unknown	848464	848724	403	+	.	ID="RND-1_FAMILY-95";Tend="1194";Tstart="926";shortTE="F";uid="6687724d-649b-4252-9cdf-cf4748ea7b63"
WOFM01000637.1	RepeatMasker	Unknown	2416753	2417222	2558	+	.	ID="RND-3_FAMILY-565";Tend="1474";Tstart="951";shortTE="F";uid="3c0447ae-c8e1-487e-b9c0-eec0a90af499"
WOFM01000637.1	RepeatMasker	Unknown	574732	575176	2190	+	.	ID="RND-5_FAMILY-1789";Tend="1644";Tstart="1177";shortTE="F";uid="8167a59c-2348-4f33-a243-3cd42e946471"
WOFM01000637.1	RepeatMasker	Unknown	2137948	2139384	9638	+	.	ID="RND-5_FAMILY-905";Tend="2177";Tstart="754";shortTE="F";uid="937cf605-b0cf-4878-a283-8e7e9e0f5097"
WOFM01000637.1	RepeatMasker	LTR/Pao	3098191	3098372	1236	+	.	ID="RND-6_FAMILY-2787";Tend="861";Tstart="670";shortTE="F";uid="3ff1b655-f4ca-42a8-9ab5-621fabf189cf"
WOFM01000637.1	RepeatMasker	Unknown	1066485	1066769	1607	+	.	ID="RND-1_FAMILY-98";Tend="1226";Tstart="938";shortTE="F";uid="c8c1c953-1155-42d0-9eb4-b4ece0a5055c"
WOFM01000637.1	RepeatMasker	Unknown	1906231	1906949	2944	+	.	ID="RND-5_FAMILY-784";Tend="1638";Tstart="952";shortTE="F";uid="ee755f30-9d15-4f0d-8379-df91ea616c0e"
WOFM01000637.1	RepeatMasker	DNA/Crypton-I	4674588	4675324	3043	+	.	ID="RND-4_FAMILY-334";Tend="1711";Tstart="887";shortTE="F";uid="4cf99d28-356b-4f70-aa39-95f639dc3c9c"
WOFM01000637.1	RepeatMasker	Unknown	3966322	3966515	724	+	.	ID="RND-4_FAMILY-900";Tend="1159";Tstart="975";shortTE="F";uid="d158d564-4961-4b35-a0b9-82d1c674556e"
WOFM01000637.1	RepeatMasker	Unknown	1870372	1871335	5575	+	.	ID="RND-5_FAMILY-1296";Tend="1831";Tstart="843";shortTE="F";uid="3dc65a02-ed61-441b-8ea8-2f371af42b0b"
WOFM01000637.1	RepeatMasker	DNA/Academ-1	340452	341004	2684	+	.	ID="RND-6_FAMILY-8166";Tend="1868";Tstart="1268";shortTE="F";uid="6b393f3d-6c23-48ee-a616-a76982ee082c"
WOFM01000637.1	RepeatMasker	Unknown	2717701	2718503	5484	+	.	ID="RND-6_FAMILY-4538";Tend="2223";Tstart="1416";shortTE="F";uid="1b354ec5-e8d9-4660-aa17-6135f3924345"
WOFM01000637.1	RepeatMasker	DNA/Kolobok-T2	3458165	3458481	1502	+	.	ID="RND-1_FAMILY-15";Tend="7601";Tstart="7287";shortTE="F";uid="7ea9d5fc-e653-4fe2-b9c3-e2e4d82d1436"
WOFM01000637.1	RepeatMasker	Unknown	3468394	3468496	678	+	.	ID="RND-1_FAMILY-10";Tend="1090";Tstart="984";shortTE="F";uid="0ef942fc-1aea-48a8-8e1b-4ebb4843ad75"
WOFM01000637.1	RepeatMasker	Unknown	1198049	1198299	1478	+	.	ID="RND-1_FAMILY-117";Tend="1225";Tstart="964";shortTE="F";uid="ee0a858a-ce96-488a-8afc-43e31ac9e91b"
WOFM01000637.1	RepeatMasker	Unknown	2892673	2892928	2861	+	.	ID="RND-4_FAMILY-1114";Tend="1869";Tstart="1498";shortTE="F";uid="e80f6247-81a2-4ffc-b789-80d3a7670397"
WOFM01000637.1	RepeatMasker	LTR/Pao	2037453	2037835	1757	+	.	ID="RND-1_FAMILY-32";Tend="1289";Tstart="916";shortTE="F";uid="86e69fa4-c225-4999-82bc-1e2bed7f02aa"
WOFM01000637.1	RepeatMasker	Unknown	2268332	2269127	3146	+	.	ID="RND-1_FAMILY-380";Tend="1769";Tstart="952";shortTE="F";uid="83359074-e460-4712-a670-e0a2e8b3416a"
WOFM01000637.1	RepeatMasker	Unknown	3576069	3576225	1307	+	.	ID="RND-1_FAMILY-70";Tend="1146";Tstart="990";shortTE="F";uid="2fe1244d-7909-4de7-ba86-a954a3ba6836"
WOFM01000637.1	RepeatMasker	Unknown	674232	674524	1663	+	.	ID="RND-6_FAMILY-9161";Tend="1087";Tstart="791";shortTE="F";uid="c3b33500-c170-4d5c-98b9-a384961a5b16"
WOFM01000637.1	RepeatMasker	DNA	2720415	2720552	862	+	.	ID="RND-5_FAMILY-3205";Tend="1229";Tstart="1092";shortTE="F";uid="b240b086-5169-4701-82f1-b2a5e37d6990"
WOFM01000637.1	RepeatMasker	DNA/hAT-Tip100	149062	149308	1242	+	.	ID="RND-4_FAMILY-959";Tend="1530";Tstart="1292";shortTE="F";uid="165acef7-c79e-40ef-a13c-3c130e7cf5b1"
WOFM01000637.1	RepeatMasker	Unknown	1244907	1245187	882	+	.	ID="RND-3_FAMILY-764";Tend="1545";Tstart="1274";shortTE="F";uid="fa7f948f-6e62-482d-ac56-c3b7c6f1b173"
WOFM01000637.1	RepeatMasker	Unknown	1174388	1174502	445	+	.	ID="RND-6_FAMILY-2949";Tend="2663";Tstart="2560";shortTE="F";uid="2dec94ef-fcfc-4fad-9af8-1526592bdbe7"
WOFM01000637.1	RepeatMasker	DNA/Kolobok-T2	1316824	1317299	4218	+	.	ID="RND-4_FAMILY-21";Tend="7759";Tstart="7284";shortTE="F";uid="ed4ddc6b-c4b9-4393-9b99-ff639c0738fc"
WOFM01000637.1	RepeatMasker	Unknown	2345805	2345987	495	+	.	ID="RND-5_FAMILY-6275";Tend="1273";Tstart="1080";shortTE="F";uid="4cfc8aae-9764-4b07-9300-25e21665d563"
WOFM01000637.1	RepeatMasker	DNA/CMC-Transib	3107943	3108106	775	+	.	ID="RND-5_FAMILY-7174";Tend="1307";Tstart="1144";shortTE="F";uid="f44de639-f57b-42c0-8e41-1507e6090275"
WOFM01000637.1	RepeatMasker	DNA	3147856	3148016	673	+	.	ID="RND-5_FAMILY-4767";Tend="1070";Tstart="912";shortTE="F";uid="c1c08ae8-e279-445d-bcb3-4bac42b7f4fd"
WOFM01000637.1	RepeatMasker	DNA/Crypton-I	4576266	4576799	2128	+	.	ID="RND-1_FAMILY-240";Tend="1467";Tstart="939";shortTE="F";uid="6b44b46a-cb79-484d-937d-92ac6bb2fe9c"
WOFM01000637.1	RepeatMasker	Unknown	2070812	2070947	705	+	.	ID="RND-5_FAMILY-4107";Tend="1044";Tstart="909";shortTE="F";uid="992dacce-66b3-44cd-aec0-d82c8a671139"
WOFM01000637.1	RepeatMasker	Unknown	2889905	2890794	5813	+	.	ID="RND-1_FAMILY-793";Tend="1797";Tstart="905";shortTE="F";uid="28fe89ad-988f-4120-956a-76f0a663a08d"
WOFM01000637.1	RepeatMasker	DNA/TcMar-Tc1	3770248	3770351	543	+	.	ID="mariner-n22_ag";Tend="1372";Tstart="1180";shortTE="F";uid="8ef0119f-23d9-4283-b21d-a88e88f145de"
WOFM01000637.1	RepeatMasker	LTR/Pao	814252	814482	872	+	.	ID="RND-1_FAMILY-256";Tend="11253";Tstart="11011";shortTE="F";uid="0023a214-ce16-462b-81db-77cc0200abc2"
WOFM01000637.1	RepeatMasker	Unknown	4681045	4681287	1436	+	.	ID="RND-5_FAMILY-724";Tend="1084";Tstart="843";shortTE="F";uid="63ea7c7c-3251-4aef-a03c-445956b94bc2"
WOFM01000637.1	RepeatMasker	Unknown	1970085	1970898	3991	+	.	ID="RND-4_FAMILY-1114";Tend="1872";Tstart="1043";shortTE="F";uid="765b558d-e770-490d-8a94-46e6401ac921"
WOFM01000637.1	RepeatMasker	Unknown	1148244	1149132	1730	+	.	ID="RND-2_FAMILY-36";Tend="1776";Tstart="617";shortTE="F";uid="f31d4518-9484-4d8e-9631-5079e2dfe312"
WOFM01000637.1	RepeatMasker	Unknown	4763521	4763746	893	+	.	ID="RND-1_FAMILY-58";Tend="1197";Tstart="971";shortTE="F";uid="42610ccf-d9b3-478f-9a5d-ddf14bb28897"
WOFM01000637.1	RepeatMasker	Unknown	2558085	2558510	1035	+	.	ID="RND-4_FAMILY-84";Tend="1886";Tstart="1477";shortTE="F";uid="664cadf0-eb38-4a8d-8da2-167dd35ba726"
WOFM01000637.1	RepeatMasker	Unknown	1937320	1937694	2522	+	.	ID="RND-1_FAMILY-103";Tend="1306";Tstart="934";shortTE="F";uid="11d5f4b7-c956-4fba-b884-b568da1fc5a2"
WOFM01000637.1	RepeatMasker	LTR/Gypsy	1207125	1207809	5271	+	.	ID="RND-6_FAMILY-1552";Tend="1445";Tstart="768";shortTE="F";uid="46125b67-7ef8-4b93-b9dc-6241e8395af9"
WOFM01000637.1	RepeatMasker	Unknown	3575849	3576074	1534	+	.	ID="RND-3_FAMILY-526";Tend="1179";Tstart="954";shortTE="F";uid="a3f5ec37-401a-4715-98f9-63c44e1f1481"
WOFM01000637.1	RepeatMasker	Unknown	2139838	2139977	918	+	.	ID="RND-5_FAMILY-905";Tend="2345";Tstart="2206";shortTE="F";uid="b5778ebe-d25f-4484-bce2-48edf7e846be"
WOFM01000637.1	RepeatMasker	Unknown	994416	994769	1437	+	.	ID="RND-6_FAMILY-1925";Tend="1451";Tstart="1042";shortTE="F";uid="beebcff8-9f3f-4cc7-b65f-aad06cea0170"
WOFM01000637.1	RepeatMasker	Unknown	4260064	4260438	1880	+	.	ID="RND-3_FAMILY-213";Tend="1221";Tstart="838";shortTE="F";uid="193106ef-e1eb-4081-81f3-7a90ce11e509"
WOFM01000637.1	RepeatMasker	Unknown	2068105	2068338	1189	+	.	ID="RND-5_FAMILY-1076";Tend="1102";Tstart="868";shortTE="F";uid="c363edc7-dda9-48a5-8a28-59f6b978522d"
WOFM01000637.1	RepeatMasker	RC/Helitron	2473498	2473728	711	+	.	ID="RND-5_FAMILY-2749";Tend="1124";Tstart="904";shortTE="F";uid="d7f93443-2bcf-40fc-b856-7bd548368b19"
WOFM01000637.1	RepeatMasker	Unknown	454873	455261	1391	+	.	ID="RND-5_FAMILY-1011";Tend="1214";Tstart="806";shortTE="F";uid="87ad3d76-009a-46df-9e76-43a664b49c7a"
WOFM01000637.1	RepeatMasker	Unknown	3058185	3058289	667	+	.	ID="RND-1_FAMILY-833";Tend="1677";Tstart="1571";shortTE="F";uid="40b5b4a6-febe-47f2-9dad-0bdc111f1576"
WOFM01000637.1	RepeatMasker	Unknown	4212600	4213647	7223	+	.	ID="RND-1_FAMILY-941";Tend="1913";Tstart="901";shortTE="F";uid="ccfa23ea-c591-4380-ab91-583d5674c7a3"
WOFM01000637.1	RepeatMasker	DNA/TcMar-Tc4	1245998	1246143	995	+	.	ID="RND-1_FAMILY-77";Tend="918";Tstart="774";shortTE="F";uid="d05dbce0-ecae-47dd-a0fe-33ea09c660bd"
WOFM01000637.1	RepeatMasker	DNA/Kolobok-T2	4189147	4189699	2068	+	.	ID="RND-1_FAMILY-15";Tend="7866";Tstart="7307";shortTE="F";uid="1a578c7a-025d-4893-9d3b-e6f9600db1b7"
WOFM01000637.1	RepeatMasker	DNA/TcMar-Tc1	843220	843377	581	+	.	ID="MARINER-N22_AG";Tend="1346";Tstart="1190";shortTE="F";uid="bbbf8633-bb64-4da6-aa70-c93bc03f361a"
WOFM01000637.1	RepeatMasker	Unknown	2076584	2077705	7798	+	.	ID="RND-1_FAMILY-474";Tend="1914";Tstart="806";shortTE="F";uid="1210e823-09ae-4897-b51e-5456009254b6"
WOFM01000637.1	RepeatMasker	Unknown	4472465	4473030	3219	+	.	ID="RND-4_FAMILY-1114";Tend="1254";Tstart="674";shortTE="F";uid="59123925-cc4a-4b3f-8040-f08201f16cb0"
WOFM01000637.1	RepeatMasker	Unknown	1663184	1663647	2051	+	.	ID="RND-2_FAMILY-36";Tend="1640";Tstart="1182";shortTE="F";uid="1876a73a-22ed-472b-ac24-d4079e4a8fb9"
WOFM01000637.1	RepeatMasker	Unknown	1184904	1185018	445	+	.	ID="RND-6_FAMILY-2949";Tend="2663";Tstart="2560";shortTE="F";uid="7f30ade9-d7e2-40e4-814c-232a415c8475"
WOFM01000637.1	RepeatMasker	Unknown	1292052	1292287	1203	+	.	ID="RND-1_FAMILY-117";Tend="1184";Tstart="952";shortTE="F";uid="64ed909c-9be0-4de8-aed2-aceac94c6b5a"
WOFM01000637.1	RepeatMasker	Unknown	1204126	1204359	1756	+	.	ID="RND-6_FAMILY-5582";Tend="1107";Tstart="873";shortTE="F";uid="40097384-27ab-491c-84e5-ec486ad19b98"
WOFM01000637.1	RepeatMasker	DNA	4406617	4406837	1289	+	.	ID="RND-5_FAMILY-281";Tend="1434";Tstart="1214";shortTE="F";uid="306234a1-8d27-404c-8ff2-ae550136f605"
WOFM01000637.1	RepeatMasker	DNA/Merlin	2175534	2175894	3781	+	.	ID="rnd-5_family-944";Tend="1716";Tstart="1079";shortTE="F";uid="76d1f9ce-9260-428d-97ff-96c192134830"
WOFM01000637.1	RepeatMasker	Unknown	899052	899242	823	+	.	ID="RND-1_FAMILY-438";Tend="1164";Tstart="960";shortTE="F";uid="5d86989f-b9c4-4cfc-9707-e162b9761719"
WOFM01000637.1	RepeatMasker	Unknown	4437858	4438738	6240	+	.	ID="RND-5_FAMILY-1474";Tend="3762";Tstart="2891";shortTE="F";uid="857d6752-776b-48c4-88ef-15389495ccd2"
WOFM01000637.1	RepeatMasker	LTR/Gypsy	859748	860171	1730	+	.	ID="RND-5_FAMILY-1656";Tend="1542";Tstart="1113";shortTE="F";uid="1b3796df-5362-4e6f-ba1b-cdf24b4e2572"
WOFM01000637.1	RepeatMasker	Unknown	1049511	1050024	1394	+	.	ID="RND-4_FAMILY-454";TEgroup="ctg_596%7CRND-4_FAMILY-454%7C3";Tend="2242";Tstart="997";shortTE="F";uid="247bd207-adfc-4be5-9534-55354954439d"
WOFM01000637.1	RepeatMasker	Unknown	315113	315369	1008	+	.	ID="RND-4_FAMILY-1083";Tend="1797";Tstart="1326";shortTE="F";uid="2acd9abb-4ef7-4fce-8d5a-b7a3bebbd353"
WOFM01000637.1	RepeatMasker	Unknown	1809245	1809541	2080	+	.	ID="RND-1_FAMILY-58";Tend="1254";Tstart="963";shortTE="F";uid="2de1a14e-32b4-49e6-a10e-7d586dfc62b6"
WOFM01000637.1	RepeatMasker	Unknown	3408878	3409122	1109	+	.	ID="RND-5_FAMILY-5935";Tend="1167";Tstart="920";shortTE="F";uid="ad47c502-05d1-4f05-914b-e5d78d434b36"
WOFM01000637.1	RepeatMasker	Unknown	3487231	3487733	2014	+	.	ID="RND-4_FAMILY-128";Tend="1393";Tstart="926";shortTE="F";uid="80cdb898-21fc-412e-bea7-1ca995014054"
WOFM01000637.1	RepeatMasker	Unknown	3641421	3641595	1076	+	.	ID="RND-1_FAMILY-75";Tend="1221";Tstart="974";shortTE="F";uid="512b2086-56b3-4ef2-af49-a6bb253ecf6d"
WOFM01000637.1	RepeatMasker	Unknown	1548470	1548615	1078	+	.	ID="RND-5_FAMILY-207";Tend="832";Tstart="693";shortTE="F";uid="e1c31610-4d02-4a0a-ae69-f5562e832cfc"
WOFM01000637.1	RepeatMasker	Unknown	2777725	2777932	1219	+	.	ID="RND-1_FAMILY-938";Tend="1158";Tstart="951";shortTE="F";uid="1e5dfb8e-0277-49e6-8115-8e3fc104aeec"
WOFM01000637.1	RepeatMasker	Unknown	4376343	4377046	3562	+	.	ID="RND-6_FAMILY-4686";Tend="1566";Tstart="661";shortTE="F";uid="f396c9eb-78b4-4a8b-a6e3-2f935b7c7a60"
WOFM01000637.1	RepeatMasker	Unknown	2137001	2137177	985	+	.	ID="RND-1_FAMILY-75";Tend="1125";Tstart="941";shortTE="F";uid="5a2fc63e-5588-4624-818c-a9a6831e5fb8"
WOFM01000637.1	RepeatMasker	LTR/Copia	2448973	2454235	45664	+	.	ID="RND-6_FAMILY-5311";Tend="5855";Tstart="576";shortTE="F";uid="e10472b6-ff00-4b99-8e36-5f3c9e7a1816"
WOFM01000637.1	RepeatMasker	Unknown	1328787	1329201	2095	+	.	ID="RND-4_FAMILY-413";Tend="1345";Tstart="929";shortTE="F";uid="476dfb14-68cd-43d8-9612-ce78e5063166"
WOFM01000637.1	RepeatMasker	Unknown	1977784	1978375	3291	+	.	ID="RND-1_FAMILY-159";Tend="1575";Tstart="973";shortTE="F";uid="b2089e11-0e76-412f-b011-fe2204dbd170"
WOFM01000637.1	RepeatMasker	DNA/MULE-MuDR	4594834	4595614	531	+	.	ID="MUDR10X_AP";Tend="1625";Tstart="832";shortTE="F";uid="22a754d0-b120-42ac-b737-8602b58eb7f4"
WOFM01000637.1	RepeatMasker	Unknown	1289522	1290011	3165	+	.	ID="RND-6_FAMILY-4614";Tend="1049";Tstart="541";shortTE="F";uid="3fa21c60-75c7-40d5-8042-c8d6edba43bc"
WOFM01000637.1	RepeatMasker	Unknown	2215405	2215893	3540	+	.	ID="RND-6_FAMILY-3407";Tend="1463";Tstart="974";shortTE="F";uid="4ebb20b4-edfa-446d-9bcd-1f59caa1b3e7"
WOFM01000637.1	RepeatMasker	RC/Helitron	1265364	1265991	3815	+	.	ID="RND-1_FAMILY-466";Tend="1506";Tstart="851";shortTE="F";uid="7e64fab5-3a94-495a-a11b-4a30d2b4ff3d"
WOFM01000637.1	RepeatMasker	Unknown	4362537	4362643	411	+	.	ID="RND-5_FAMILY-129";Tend="1325";Tstart="1221";shortTE="F";uid="57868d76-27ac-44e1-9010-47f28affa694"
WOFM01000637.1	RepeatMasker	Unknown	4752166	4752359	1098	+	.	ID="RND-1_FAMILY-169";Tend="1171";Tstart="973";shortTE="F";uid="d178b74f-9cf1-4850-a05e-d398edda18bd"
WOFM01000637.1	RepeatMasker	DNA/hAT-Tip100	4596640	4597411	3523	+	.	ID="RND-5_FAMILY-1758";Tend="2025";Tstart="1270";shortTE="F";uid="7f3c564f-a1d6-4fa0-ad1a-b793e3c98126"
WOFM01000637.1	RepeatMasker	Unknown	2756946	2757094	471	+	.	ID="RND-6_FAMILY-2165";Tend="1005";Tstart="860";shortTE="F";uid="42c2561c-3d69-47c6-9a26-a715925201f4"
WOFM01000637.1	RepeatMasker	LINE/CR1	183553	184133	2842	+	.	ID="RND-5_FAMILY-655";Tend="1359";Tstart="794";shortTE="F";uid="da9608db-f650-4cbf-ba72-aec6539cca88"
WOFM01000637.1	RepeatMasker	Unknown	2891813	2892378	2861	+	.	ID="RND-4_FAMILY-1114";Tend="1497";Tstart="681";shortTE="F";uid="ba967f6b-6ed7-4047-a44e-d1570f5cb796"
WOFM01000637.1	RepeatMasker	DNA/TcMar-Tc1	917794	917958	739	+	.	ID="RND-1_FAMILY-649";Tend="1724";Tstart="1564";shortTE="F";uid="8c3a4fa5-f899-4c8a-b102-a81d913efa94"
WOFM01000637.1	RepeatMasker	DNA/Academ-1	721726	722233	5722	+	.	ID="rnd-1_family-73";Tend="2064";Tstart="1096";shortTE="F";uid="ad043666-8d9e-46ac-80b5-9201e33bff3b"
WOFM01000637.1	RepeatMasker	LTR/Gypsy	912764	913243	4258	+	.	ID="RND-5_FAMILY-1723";Tend="6977";Tstart="6499";shortTE="F";uid="d975092d-1e59-426e-98c6-26a5ff8946ad"
WOFM01000637.1	RepeatMasker	Unknown	1439505	1439685	496	+	.	ID="RND-4_FAMILY-900";Tend="1633";Tstart="1457";shortTE="F";uid="645c9ca2-ccdf-481a-b1ff-b89daaaf845f"
WOFM01000637.1	RepeatMasker	Unknown	4030794	4031173	1237	+	.	ID="RND-6_FAMILY-6372";Tend="1660";Tstart="1219";shortTE="F";uid="dd3e7fed-6267-4ae7-ae42-4c2812b4ef4a"
WOFM01000637.1	RepeatMasker	Unknown	1545545	1545692	757	+	.	ID="RND-1_FAMILY-126";Tend="1778";Tstart="1633";shortTE="F";uid="ca0be183-7690-4b2c-9605-c18618466ba1"
WOFM01000637.1	RepeatMasker	Unknown	67630	67834	967	+	.	ID="RND-5_FAMILY-3066";Tend="1791";Tstart="1573";shortTE="F";uid="e893319a-67cb-4949-ab62-e46288896a1e"
WOFM01000637.1	RepeatMasker	Unknown	2604636	2604767	588	+	.	ID="RND-4_FAMILY-1370";Tend="1174";Tstart="1044";shortTE="F";uid="185c43f9-47f3-4cda-a1fe-25d82cc73b96"
WOFM01000637.1	RepeatMasker	Unknown	1002795	1003241	2020	+	.	ID="RND-1_FAMILY-10";Tend="1886";Tstart="1429";shortTE="F";uid="3d3deafb-ad3a-4c65-a627-a632085031c2"
WOFM01000637.1	RepeatMasker	Unknown	1888800	1889632	3099	+	.	ID="RND-1_FAMILY-1139";Tend="1932";Tstart="1111";shortTE="F";uid="f9810bd0-42d8-4e9c-b4f7-3c85529480d0"
WOFM01000637.1	RepeatMasker	LTR/Pao	2460485	2461625	445	+	.	ID="RND-1_FAMILY-1105";Tend="6007";Tstart="4856";shortTE="F";uid="82ad1cf2-0ffc-459a-a43b-4eb98ce3de7c"
WOFM01000637.1	RepeatMasker	DNA/TcMar-Tc1	1429881	1430565	2001	+	.	ID="RND-4_FAMILY-659";TEgroup="ctg_596%7CRND-4_FAMILY-659%7C1";Tend="1269";Tstart="689";shortTE="F";uid="cc650da3-fc61-4875-a512-9e66a3add398"
WOFM01000637.1	RepeatMasker	LTR/Gypsy	1636989	1637462	2028	+	.	ID="RND-6_FAMILY-789";Tend="8728";Tstart="8251";shortTE="F";uid="2b725cf4-a22f-4d44-afda-74c363c54d19"
WOFM01000637.1	RepeatMasker	DNA/TcMar-Tigger	1709568	1709901	1265	+	.	ID="RND-4_FAMILY-740";Tend="1491";Tstart="1150";shortTE="F";uid="e984d5eb-9728-4d8c-9c53-e3182dcc1fbe"
WOFM01000637.1	RepeatMasker	Unknown	1469879	1470135	1696	+	.	ID="RND-1_FAMILY-697";Tend="1035";Tstart="779";shortTE="F";uid="176b240e-5c2b-42b8-bd1e-afe614075ca8"
WOFM01000637.1	RepeatMasker	Unknown	3387484	3387608	439	+	.	ID="RND-6_FAMILY-1076";Tend="2719";Tstart="2591";shortTE="F";uid="85ebff3a-1c37-49fb-ab98-dd3a9635c72b"
WOFM01000637.1	RepeatMasker	LTR/Copia	1112150	1112367	882	+	.	ID="RND-5_FAMILY-309";Tend="770";Tstart="552";shortTE="F";uid="cbca96eb-b068-4142-8933-63e7607fcf18"
WOFM01000637.1	RepeatMasker	Unknown	4348222	4349362	2752	+	.	ID="RND-6_FAMILY-226";Tend="1519";Tstart="336";shortTE="F";uid="1ead81f2-c7c4-4fa3-983e-a472a78693ce"
WOFM01000637.1	RepeatMasker	Unknown	2012596	2012888	1657	+	.	ID="RND-1_FAMILY-721";Tend="1189";Tstart="906";shortTE="F";uid="f9aa65ee-e489-497e-bfb6-6ab17421dde3"
WOFM01000637.1	RepeatMasker	DNA/Crypton-I	2566604	2566796	991	+	.	ID="RND-1_FAMILY-240";Tend="1361";Tstart="1153";shortTE="F";uid="ec782920-5367-43f2-a0c0-c329d164ded3"
WOFM01000637.1	RepeatMasker	LTR/Gypsy	1164309	1169374	42772	+	.	ID="RND-1_FAMILY-192";TEgroup="ctg_596%7CRND-1_FAMILY-192%7C1";Tend="5806";Tstart="857";shortTE="F";uid="0c747b4a-a6f9-459c-8823-0a696f393401"
WOFM01000637.1	RepeatMasker	DNA/hAT-hAT19	679904	680084	685	+	.	ID="RND-6_FAMILY-4704";Tend="1570";Tstart="1390";shortTE="F";uid="6e45dbdf-c589-4a05-823a-23588841ea48"
WOFM01000637.1	RepeatMasker	Unknown	2983003	2983297	1270	+	.	ID="RND-5_FAMILY-4056";Tend="1346";Tstart="1061";shortTE="F";uid="4032a224-19e1-41eb-896c-4a16575b941d"
WOFM01000637.1	RepeatMasker	LTR/Pao	4412139	4412312	488	+	.	ID="RND-1_FAMILY-28";Tend="1123";Tstart="942";shortTE="F";uid="8d6ab3e0-fde7-4d6e-88cf-68f28a2dba73"
WOFM01000637.1	RepeatMasker	DNA/hAT-hAT19	2182509	2182780	971	+	.	ID="RND-5_FAMILY-3111";Tend="1137";Tstart="893";shortTE="F";uid="581c2f3a-2d11-492d-a1a3-da52bd02b0b0"
WOFM01000637.1	RepeatMasker	LTR/Gypsy	441146	441680	3895	+	.	ID="RND-1_FAMILY-23";Tend="6235";Tstart="5698";shortTE="F";uid="a6fa1393-3e99-48db-a315-0ee98ed34a5d"
WOFM01000637.1	RepeatMasker	DNA/TcMar-Tigger	839945	840407	1712	+	.	ID="RND-4_FAMILY-568";Tend="1354";Tstart="863";shortTE="F";uid="243ff0a3-9b8e-4f18-be89-fa8ebe43858f"
WOFM01000637.1	RepeatMasker	Unknown	3589892	3590085	1034	+	.	ID="RND-1_FAMILY-75";Tend="1155";Tstart="963";shortTE="F";uid="3e92b5ff-0437-42f3-8d73-a5812a217576"
WOFM01000637.1	RepeatMasker	Unknown	919244	920017	5491	+	.	ID="RND-6_FAMILY-596";Tend="1756";Tstart="963";shortTE="F";uid="6db7adae-c9e8-46ea-b06a-b1cbb46a424e"
WOFM01000637.1	RepeatMasker	LTR/Pao	1096744	1096871	1090	+	.	ID="RND-6_FAMILY-1230";Tend="10215";Tstart="9855";shortTE="F";uid="6b9b04b6-63da-4815-9269-1d3ef0586c81"
WOFM01000637.1	RepeatMasker	Unknown	2560673	2561641	5971	+	.	ID="RND-6_FAMILY-89";Tend="1897";Tstart="927";shortTE="F";uid="7dac6e1e-f670-40b8-96dc-b71f69be1ee2"
WOFM01000637.1	RepeatMasker	DNA/TcMar-Fot1	1008808	1009274	1608	+	.	ID="RND-1_FAMILY-655";Tend="1454";Tstart="996";shortTE="F";uid="dacd9ec1-cd20-402b-b1f0-1f58af3b7c89"
WOFM01000637.1	RepeatMasker	Unknown	2697009	2697131	685	+	.	ID="RND-1_FAMILY-75";Tend="1075";Tstart="963";shortTE="F";uid="59675dff-1bee-489a-ad9a-7c756a646a8a"
WOFM01000637.1	RepeatMasker	DNA/CMC-Transib	2564712	2565049	1693	+	.	ID="RND-4_FAMILY-1691";Tend="1243";Tstart="911";shortTE="F";uid="1e2fd329-b141-4890-988f-6b3b775b9b02"
WOFM01000637.1	RepeatMasker	Unknown	1797774	1798080	1628	+	.	ID="RND-1_FAMILY-693";Tend="1758";Tstart="1432";shortTE="F";uid="5243f67b-ef92-4705-8fae-a75dcfdd86d4"
WOFM01000637.1	RepeatMasker	Unknown	1373194	1374255	7322	+	.	ID="RND-6_FAMILY-357";Tend="1928";Tstart="844";shortTE="F";uid="8094bf6e-dd38-411a-863d-cf29b788240d"
WOFM01000637.1	RepeatMasker	Unknown	2751199	2751631	2208	+	.	ID="RND-6_FAMILY-7056";Tend="1348";Tstart="910";shortTE="F";uid="3abdbd09-28dd-461b-b0b2-2b7b5cc50c79"
WOFM01000637.1	RepeatMasker	Unknown	2388459	2388767	2372	+	.	ID="RND-6_FAMILY-1824";Tend="1264";Tstart="956";shortTE="F";uid="e32ad034-36d6-49ef-be32-1b22dbd9f90d"
WOFM01000637.1	RepeatMasker	Unknown	1261141	1261309	540	+	.	ID="RND-1_FAMILY-1099";Tend="1831";Tstart="1653";shortTE="F";uid="9b557fe2-b703-4e80-855c-6e26ab12a809"
WOFM01000637.1	RepeatMasker	DNA/Crypton-I	2719806	2720291	1939	+	.	ID="RND-4_FAMILY-246";Tend="1628";Tstart="1142";shortTE="F";uid="7cbab218-7ba2-4c32-832a-6e882442e4c8"
WOFM01000637.1	RepeatMasker	Unknown	2164936	2165410	1566	+	.	ID="RND-5_FAMILY-1248";Tend="1498";Tstart="970";shortTE="F";uid="9e81296b-2fd4-4b8b-a589-65686479ddf3"
WOFM01000637.1	RepeatMasker	Unknown	448610	449218	1931	+	.	ID="RND-4_FAMILY-1083";Tend="1803";Tstart="971";shortTE="F";uid="7684dca5-93f8-4563-bca1-25ee854c459a"
WOFM01000637.1	RepeatMasker	Unknown	3473277	3473488	1140	+	.	ID="RND-6_FAMILY-357";Tend="1038";Tstart="844";shortTE="F";uid="c3933e5e-6156-476c-8295-4c523e6bcb45"
WOFM01000637.1	RepeatMasker	Unknown	1026297	1026505	972	+	.	ID="RND-4_FAMILY-746";Tend="1596";Tstart="1394";shortTE="F";uid="fe434949-c657-48d8-81e2-fe58382314ab"
WOFM01000637.1	RepeatMasker	Unknown	1267775	1267934	852	+	.	ID="RND-5_FAMILY-1089";Tend="1307";Tstart="1149";shortTE="F";uid="d0d3210a-ba5e-4494-a413-889a59953d3f"
WOFM01000637.1	RepeatMasker	Unknown	1480714	1481595	3365	+	.	ID="RND-4_FAMILY-1083";Tend="1802";Tstart="955";shortTE="F";uid="b7217142-845e-43f3-a3d2-c6fefabcaa67"
WOFM01000637.1	RepeatMasker	DNA/Crypton-I	4188837	4188977	620	+	.	ID="RND-1_FAMILY-240";Tend="1467";Tstart="1330";shortTE="F";uid="94b49546-2150-4c55-b389-370df1ef44d1"
WOFM01000637.1	RepeatMasker	Unknown	1117314	1117429	436	+	.	ID="RND-5_FAMILY-246";Tend="1211";Tstart="1096";shortTE="F";uid="ab5737f7-fbd0-4079-8379-c37b86fe165d"
WOFM01000637.1	RepeatMasker	Unknown	646068	646956	3485	+	.	ID="RND-1_FAMILY-553";Tend="5843";Tstart="4976";shortTE="F";uid="214686d6-6e80-46da-8f99-52019e139ef8"
WOFM01000637.1	RepeatMasker	Unknown	1694301	1694582	1231	+	.	ID="RND-1_FAMILY-169";Tend="1211";Tstart="957";shortTE="F";uid="7edc12b9-eaf1-4661-b254-5b4f3ea74138"
WOFM01000637.1	RepeatMasker	Unknown	4074726	4074858	808	+	.	ID="RND-1_FAMILY-534";Tend="1069";Tstart="902";shortTE="F";uid="3acb2b49-f493-4d13-8ddf-7c11106be041"
WOFM01000637.1	RepeatMasker	Unknown	2371465	2372257	2230	+	.	ID="RND-1_FAMILY-843";Tend="1220";Tstart="404";shortTE="F";uid="5cc9f30d-9a6a-4ec4-a415-4ea1d6f95246"
WOFM01000637.1	RepeatMasker	Unknown	1295257	1295623	1949	+	.	ID="RND-6_FAMILY-1400";Tend="1251";Tstart="873";shortTE="F";uid="ab952b24-3710-4530-94f0-9c6623b1ced2"
WOFM01000637.1	RepeatMasker	Unknown	1392894	1393163	1594	+	.	ID="RND-6_FAMILY-6715";Tend="1233";Tstart="965";shortTE="F";uid="ed2378c6-c2ae-4bf7-8732-eae1ab580834"
WOFM01000637.1	RepeatMasker	Unknown	360522	360635	618	+	.	ID="RND-3_FAMILY-391";Tend="1440";Tstart="1325";shortTE="F";uid="81f9dfac-96ac-4926-b595-475e8eb0e997"
WOFM01000637.1	RepeatMasker	Unknown	1152945	1153045	514	+	.	ID="RND-5_FAMILY-6275";Tend="2073";Tstart="1976";shortTE="F";uid="012ae1da-457b-4bc9-98d8-09fe70c0245c"
WOFM01000637.1	RepeatMasker	Unknown	1339816	1339975	948	+	.	ID="RND-5_FAMILY-782";Tend="1919";Tstart="1739";shortTE="F";uid="02f78af3-e245-43e1-8c00-e5881e0a8824"
WOFM01000637.1	RepeatMasker	Unknown	2868898	2869071	586	+	.	ID="RND-1_FAMILY-128";Tend="1158";Tstart="993";shortTE="F";uid="68e3dfa8-51c0-4762-84c8-958728ee3635"
WOFM01000637.1	RepeatMasker	Unknown	1440986	1442767	9924	+	.	ID="RND-6_FAMILY-2949";Tend="2162";Tstart="388";shortTE="F";uid="797f458c-c421-4fb1-8410-84ccb06ac3b7"
WOFM01000637.1	RepeatMasker	LTR/Gypsy	212588	213109	3269	+	.	ID="RND-1_FAMILY-167";Tend="8124";Tstart="7585";shortTE="F";uid="410f6411-bf62-4744-bee9-4d6e90a2117b"
WOFM01000637.1	RepeatMasker	Unknown	3835065	3835339	1654	+	.	ID="RND-1_FAMILY-562";Tend="1196";Tstart="907";shortTE="F";uid="91682b61-58e3-495d-9e9b-8c165ec64a34"
WOFM01000637.1	RepeatMasker	Unknown	1229793	1230101	1227	+	.	ID="RND-1_FAMILY-328";Tend="1284";Tstart="988";shortTE="F";uid="463338ac-fd50-4d72-b01a-2a6f6c213071"
WOFM01000637.1	RepeatMasker	DNA/TcMar-Tc1	2035010	2035239	1216	+	.	ID="RND-6_FAMILY-1200";Tend="1207";Tstart="967";shortTE="F";uid="d83d1289-2f80-45c1-9003-5552ca925340"
WOFM01000637.1	RepeatMasker	DNA/Kolobok-T2	1979923	1980434	1040	+	.	ID="RND-4_FAMILY-21";Tend="1280";Tstart="748";shortTE="F";uid="55e94ec9-7fbb-44fd-84c5-da5cb30bd1b3"
WOFM01000637.1	RepeatMasker	Unknown	979214	979417	1100	+	.	ID="RND-1_FAMILY-438";Tend="1164";Tstart="960";shortTE="F";uid="d07620a9-c835-4e8c-9bfc-a222081bfea7"
WOFM01000637.1	RepeatMasker	DNA/TcMar-Fot1	660835	661119	1291	+	.	ID="RND-5_FAMILY-1163";Tend="1891";Tstart="1610";shortTE="F";uid="0aece24b-78cb-44cf-bbfb-3545b591032b"
WOFM01000637.1	RepeatMasker	RC/Helitron	3939412	3939598	692	+	.	ID="RND-1_FAMILY-621";Tend="1139";Tstart="949";shortTE="F";uid="1f47bf4e-fbf1-4725-8554-b44e43347453"
WOFM01000637.1	RepeatMasker	Unknown	4635244	4635836	2026	+	.	ID="RND-6_FAMILY-1182";Tend="1632";Tstart="998";shortTE="F";uid="2b80ead7-1098-4e07-81d1-53570f860afe"
WOFM01000637.1	RepeatMasker	Unknown	3121864	3122038	1101	+	.	ID="RND-1_FAMILY-554";Tend="1145";Tstart="970";shortTE="F";uid="0515fed9-4ab4-4081-a0db-606e0cd15327"
WOFM01000637.1	RepeatMasker	DNA/hAT-hAT19	4557920	4558172	1210	+	.	ID="RND-6_FAMILY-1393";Tend="1509";Tstart="1245";shortTE="F";uid="ae2d6b2a-cbe3-46c0-a0a4-703422f5fb27"
WOFM01000637.1	RepeatMasker	Unknown	3957962	3958332	2731	+	.	ID="RND-3_FAMILY-391";Tend="1267";Tstart="894";shortTE="F";uid="0c2ffebf-bb60-409b-8849-1797bfa9a189"
WOFM01000637.1	RepeatMasker	Unknown	1343669	1344285	3680	+	.	ID="RND-1_FAMILY-1052";Tend="1472";Tstart="799";shortTE="F";uid="ff65a09d-eb62-4e6a-a17e-301e08a91f4e"
WOFM01000637.1	RepeatMasker	Unknown	2388855	2389173	2671	+	.	ID="RND-1_FAMILY-295";Tend="1249";Tstart="923";shortTE="F";uid="954a24dc-8f58-4e8c-b46d-8d3efd15dfb2"
WOFM01000637.1	RepeatMasker	DNA/PiggyBac	1467872	1468056	1000	+	.	ID="RND-6_FAMILY-5128";Tend="3084";Tstart="2903";shortTE="F";uid="4a63fd7c-ffb0-47da-b8c7-dabb553041ec"
WOFM01000637.1	RepeatMasker	DNA/Kolobok-T2?	2772015	2772470	2215	+	.	ID="RND-1_FAMILY-67";Tend="1183";Tstart="734";shortTE="F";uid="e688c569-51fc-4bcf-9305-a88fa35b479f"
WOFM01000637.1	RepeatMasker	Unknown	3851271	3851447	1021	+	.	ID="RND-4_FAMILY-2443";Tend="1214";Tstart="1035";shortTE="F";uid="acac78e6-092a-4301-abf4-8f7c955efb81"
WOFM01000637.1	RepeatMasker	Unknown	3988894	3989074	660	+	.	ID="RND-4_FAMILY-958";Tend="1208";Tstart="1027";shortTE="F";uid="8e7676fd-7a8d-4156-878f-94daf37eceef"
WOFM01000637.1	RepeatMasker	Unknown	3469504	3469696	1244	+	.	ID="RND-1_FAMILY-70";Tend="1185";Tstart="996";shortTE="F";uid="4bd5f615-39bc-4724-85ac-ad75e64295d0"
WOFM01000637.1	RepeatMasker	Unknown	1443412	1444122	4224	+	.	ID="RND-1_FAMILY-768";Tend="1706";Tstart="970";shortTE="F";uid="97d239f2-6096-4ae0-a092-43674427d827"
WOFM01000637.1	RepeatMasker	Unknown	851473	851764	1742	+	.	ID="RND-1_FAMILY-697";Tend="1064";Tstart="776";shortTE="F";uid="248e3634-fc74-4c58-959d-cc3a853c658c"
WOFM01000637.1	RepeatMasker	Unknown	344220	344435	1649	+	.	ID="RND-1_FAMILY-299";Tend="2544";Tstart="2329";shortTE="F";uid="e1532946-2166-4900-bbe2-7f6685ecf822"
WOFM01000637.1	RepeatMasker	DNA/CMC-EnSpm	3377125	3377545	3297	+	.	ID="RND-1_FAMILY-350";Tend="1332";Tstart="897";shortTE="F";uid="4f548bab-d2cd-4bbf-9884-5c94f1038d32"
WOFM01000637.1	RepeatMasker	Unknown	4599063	4599255	1276	+	.	ID="RND-3_FAMILY-526";Tend="1145";Tstart="954";shortTE="F";uid="dba9c056-8de9-4c82-9812-de19e8809bb8"
WOFM01000637.1	RepeatMasker	Unknown	3597217	3597391	675	+	.	ID="RND-6_FAMILY-1327";Tend="668";Tstart="488";shortTE="F";uid="a9749fb6-10e0-4e95-b801-5ab398d9fea5"
WOFM01000637.1	RepeatMasker	RC/Helitron	4414341	4414445	433	+	.	ID="RND-1_FAMILY-621";Tend="1114";Tstart="1011";shortTE="F";uid="fae92825-b1e0-4318-8f66-d40cea04a716"
WOFM01000637.1	RepeatMasker	Unknown	3751931	3752600	3007	+	.	ID="RND-1_FAMILY-141";Tend="1460";Tstart="802";shortTE="F";uid="f9b9f710-6f80-477c-ae1d-25ffaca9d9eb"
WOFM01000637.1	RepeatMasker	Unknown	3240988	3241628	1645	+	.	ID="RND-1_FAMILY-126";Tend="1689";Tstart="745";shortTE="F";uid="90bd5c30-6b8c-4c2d-b8bb-8ddbc014e855"
WOFM01000637.1	RepeatMasker	DNA	2582416	2582980	1019	+	.	ID="RND-6_FAMILY-4595";TEgroup="ctg_596%7CRND-6_FAMILY-4595%7C1";Tend="1406";Tstart="969";shortTE="F";uid="b7b01506-da13-4a64-b987-7a891a4368f7"
WOFM01000637.1	RepeatMasker	LTR/Gypsy	2632260	2632808	1807	+	.	ID="RND-6_FAMILY-6392";Tend="10264";Tstart="9722";shortTE="F";uid="0e678c35-efb5-440b-931b-f02b42a5e004"
WOFM01000637.1	RepeatMasker	Unknown	1314212	1314462	488	+	.	ID="RND-4_FAMILY-1083";Tend="1727";Tstart="1474";shortTE="F";uid="8e0ae4c2-969a-4ea9-8ddf-244c26476046"
WOFM01000637.1	RepeatMasker	Unknown	1838176	1838373	714	+	.	ID="RND-1_FAMILY-58";Tend="1255";Tstart="1044";shortTE="F";uid="7c110615-c4e5-457f-bad3-bf59b7b6a1a5"
WOFM01000637.1	RepeatMasker	RC/Helitron	3268553	3268698	431	+	.	ID="RND-6_FAMILY-1361";Tend="1395";Tstart="1246";shortTE="F";uid="2b7e2728-e4ed-47ef-b56b-8ee4506f9e0b"
WOFM01000637.1	RepeatMasker	Unknown	821123	821857	1638	+	.	ID="RND-1_FAMILY-430";Tend="1697";Tstart="964";shortTE="F";uid="1fee4d99-cf6a-4624-8831-64795e98acad"
WOFM01000637.1	RepeatMasker	Unknown	545410	545945	1385	+	.	ID="RND-6_FAMILY-2281";TEgroup="ctg_596%7CRND-6_FAMILY-2281%7C1";Tend="1650";Tstart="813";shortTE="F";uid="0876389b-8a54-4122-9001-a8eff86dbb97"
WOFM01000637.1	RepeatMasker	Unknown	558339	558824	3023	+	.	ID="RND-1_FAMILY-1126";Tend="1438";Tstart="936";shortTE="F";uid="a6ded6f4-7e19-49fc-b54e-67cd0e8fbdfa"
WOFM01000637.1	RepeatMasker	Unknown	3822921	3823128	984	+	.	ID="RND-6_FAMILY-5387";Tend="1366";Tstart="1143";shortTE="F";uid="d8d21fd3-5100-426f-8e27-a0112cb31b37"
WOFM01000637.1	RepeatMasker	DNA/MULE-MuDR	3719236	3719999	4897	+	.	ID="RND-6_FAMILY-6114";Tend="1663";Tstart="900";shortTE="F";uid="c53822c3-d3f4-4d16-89bd-cccf2c4fdd3f"
WOFM01000637.1	RepeatMasker	Unknown	4697149	4697284	906	+	.	ID="RND-6_FAMILY-5006";Tend="906";Tstart="770";shortTE="F";uid="655c532f-f8c7-4d66-8022-c2bd804ea0fb"
WOFM01000637.1	RepeatMasker	Unknown	2221462	2221776	1444	+	.	ID="RND-5_FAMILY-246";Tend="1729";Tstart="1413";shortTE="F";uid="82633d6e-42db-4db5-a53e-2f5f98e37071"
WOFM01000637.1	RepeatMasker	Unknown	2054730	2055070	2212	+	.	ID="RND-1_FAMILY-681";Tend="1312";Tstart="970";shortTE="F";uid="34d1c73b-8b2a-40f3-ac38-f2a400727582"
WOFM01000637.1	RepeatMasker	LTR/Gypsy	3688059	3688850	5459	+	.	ID="RND-1_FAMILY-118";Tend="1578";Tstart="785";shortTE="F";uid="93e66e3d-b376-467c-9e2f-2a39f53c42d6"
WOFM01000637.1	RepeatMasker	DNA/TcMar-Tc4	470751	471019	779	+	.	ID="RND-1_FAMILY-77";TEgroup="ctg_596%7CRND-1_FAMILY-77%7C1";Tend="1905";Tstart="789";shortTE="F";uid="e2910f78-90ec-47f2-bbb2-707a254ab1bb"
WOFM01000637.1	RepeatMasker	Unknown	1184986	1185162	838	+	.	ID="RND-1_FAMILY-39";Tend="1592";Tstart="1421";shortTE="F";uid="cace0745-787d-4415-a078-e8c9c266fcb6"
WOFM01000637.1	RepeatMasker	Unknown	1440748	1440936	555	+	.	ID="RND-6_FAMILY-9248";Tend="1234";Tstart="969";shortTE="F";uid="40337528-ab05-4032-809e-d409c30a7367"
WOFM01000637.1	RepeatMasker	Unknown	859576	859771	568	+	.	ID="RND-3_FAMILY-1197";Tend="830";Tstart="617";shortTE="F";uid="ccfa4fef-8bdd-45e6-bd9e-021b740b664b"
WOFM01000637.1	RepeatMasker	Unknown	1261318	1262164	1166	+	.	ID="RND-4_FAMILY-754";TEgroup="ctg_596%7CRND-4_FAMILY-754%7C1";Tend="1410";Tstart="919";shortTE="F";uid="290cc5f8-021b-46d7-9c43-e6a35f966cda"
WOFM01000637.1	RepeatMasker	Unknown	1804799	1805527	3377	+	.	ID="RND-6_FAMILY-2391";Tend="1446";Tstart="702";shortTE="F";uid="560344f5-faf3-4770-bdae-34f612c5a063"
WOFM01000637.1	RepeatMasker	DNA/Academ-1	1187823	1188294	1569	+	.	ID="RND-6_FAMILY-1298";TEgroup="ctg_596%7CRND-6_FAMILY-1298%7C2";Tend="1656";Tstart="1092";shortTE="F";uid="a7fdf462-f9d7-47ed-99e2-a5b404f20da7"
WOFM01000637.1	RepeatMasker	DNA/hAT-Ac	3191374	3191656	1507	+	.	ID="RND-5_FAMILY-581";Tend="1215";Tstart="895";shortTE="F";uid="fdd5efaa-9183-4178-9bda-c7b4e4b3dae5"
WOFM01000637.1	RepeatMasker	Unknown	1117556	1118026	1146	+	.	ID="RND-4_FAMILY-703";Tend="1497";Tstart="1168";shortTE="F";uid="c7c840b9-2ac3-4fff-8bd9-d16f7c2a2a3e"
WOFM01000637.1	RepeatMasker	Unknown	4207965	4208774	4832	+	.	ID="RND-1_FAMILY-926";Tend="1750";Tstart="951";shortTE="F";uid="184c7043-7f4f-464d-82bb-454b153f0b85"
WOFM01000637.1	RepeatMasker	Unknown	3368951	3369138	605	+	.	ID="RND-5_FAMILY-228";Tend="1251";Tstart="1071";shortTE="F";uid="be0a819a-e2a6-464f-9e78-49c0c2ab7b28"
WOFM01000637.1	RepeatMasker	Unknown	2963846	2964072	1058	+	.	ID="RND-5_FAMILY-784";Tend="1095";Tstart="874";shortTE="F";uid="340443a4-df6c-46d7-a6de-212e57eeb404"
WOFM01000637.1	RepeatMasker	Unknown	710484	711202	3052	+	.	ID="RND-5_FAMILY-1011";Tend="1534";Tstart="823";shortTE="F";uid="986ae0d1-2d49-4a66-b202-9a27a68d1520"
WOFM01000637.1	RepeatMasker	Unknown	1844430	1844781	2059	+	.	ID="RND-1_FAMILY-371";Tend="1731";Tstart="1371";shortTE="F";uid="24797912-4a4e-4973-b7bb-852eb78c1a39"
WOFM01000637.1	RepeatMasker	LTR/Copia	2264321	2265883	10883	+	.	ID="RND-5_FAMILY-4028";Tend="2381";Tstart="820";shortTE="F";uid="ed8c8ee0-a669-4af6-a3d6-cb6dafaf0012"
WOFM01000637.1	RepeatMasker	Unknown	4125958	4126329	1560	+	.	ID="RND-5_FAMILY-5080";Tend="1290";Tstart="879";shortTE="F";uid="f5a06468-460c-40ba-a48e-4cdb820711bb"
WOFM01000637.1	RepeatMasker	Unknown	4390516	4391569	1693	+	.	ID="RND-6_FAMILY-14429";Tend="1259";Tstart="221";shortTE="F";uid="275918e6-c8e2-47eb-93ae-0de19d04a36b"
WOFM01000637.1	RepeatMasker	LTR/Pao	2430133	2430359	1323	+	.	ID="RND-1_FAMILY-408";Tend="5991";Tstart="5791";shortTE="F";uid="633d84b4-779c-45c0-b3dc-287d48361330"
WOFM01000637.1	RepeatMasker	LTR/Gypsy	889995	890151	575	+	.	ID="RND-6_FAMILY-1330";Tend="4427";Tstart="4263";shortTE="F";uid="5f08dc47-014a-47d8-abf4-7f96e751a7a5"
WOFM01000637.1	RepeatMasker	Unknown	3464082	3464899	3096	+	.	ID="RND-1_FAMILY-595";Tend="1745";Tstart="894";shortTE="F";uid="97138de2-78ba-4404-ac29-952fb50804b1"
WOFM01000637.1	RepeatMasker	Unknown	2047796	2048084	615	+	.	ID="RND-6_FAMILY-11075";Tend="1164";Tstart="859";shortTE="F";uid="8f953dda-90e6-4de6-9733-579d976fc3c8"
WOFM01000637.1	RepeatMasker	Unknown	3816255	3816760	1413	+	.	ID="RND-1_FAMILY-1126";Tend="1436";Tstart="934";shortTE="F";uid="183dbd2f-ffdb-44cb-808c-5c0a17957559"
WOFM01000637.1	RepeatMasker	DNA/Maverick	2807803	2807945	493	+	.	ID="POLINTON-1_ACE";Tend="6665";Tstart="6520";shortTE="F";uid="4e25f29c-f090-4dfe-874a-f055de2c1085"
WOFM01000637.1	RepeatMasker	LTR/Gypsy	255993	256264	885	+	.	ID="RND-1_FAMILY-150";Tend="413";Tstart="176";shortTE="F";uid="7ca27939-4341-4868-98d1-ca7a5e9a1bf0"
WOFM01000637.1	RepeatMasker	Unknown	2610417	2610607	498	+	.	ID="RND-1_FAMILY-933";Tend="1483";Tstart="1297";shortTE="F";uid="5cbb09d6-0147-4767-b9e6-44fa61d5b0df"
WOFM01000637.1	RepeatMasker	Unknown	2837112	2838158	6008	+	.	ID="RND-6_FAMILY-4618";Tend="1844";Tstart="780";shortTE="F";uid="a1210989-8971-4e91-98ca-7b9ad8894ef9"
WOFM01000637.1	RepeatMasker	DNA/Merlin	3420464	3421212	3128	+	.	ID="rnd-5_family-944";Tend="1719";Tstart="793";shortTE="F";uid="1cf7e2a7-7334-475b-82ed-80cd88de0943"
WOFM01000637.1	RepeatMasker	Unknown	1257793	1258214	1702	+	.	ID="RND-1_FAMILY-208";Tend="1386";Tstart="966";shortTE="F";uid="ef819140-876e-48df-8f10-d7e22fe36133"
WOFM01000637.1	RepeatMasker	DNA/Crypton-I	2950069	2950418	1989	+	.	ID="RND-6_FAMILY-4026";Tend="1276";Tstart="925";shortTE="F";uid="06d0d2f2-489b-4bc9-b5ba-5c1165c04a06"
WOFM01000637.1	RepeatMasker	Unknown	3981885	3982046	899	+	.	ID="RND-1_FAMILY-247";Tend="1349";Tstart="1195";shortTE="F";uid="f50a6c04-d155-40cb-a8e8-9459756472eb"
WOFM01000637.1	RepeatMasker	Unknown	4707663	4708004	1956	+	.	ID="RND-1_FAMILY-141";Tend="1232";Tstart="892";shortTE="F";uid="85316554-db64-4c13-9468-e094d37c735f"
WOFM01000637.1	RepeatMasker	LTR/Gypsy	1112946	1114814	10250	+	.	ID="RND-1_FAMILY-184";Tend="3996";Tstart="2050";shortTE="F";uid="412be5b5-3e40-4217-8938-4252e55c8b63"
WOFM01000637.1	RepeatMasker	LTR/Pao	1501077	1501280	1411	+	.	ID="RND-1_FAMILY-28";Tend="1412";Tstart="1210";shortTE="F";uid="efbf5df6-f213-4469-a670-ec81802be6cd"
WOFM01000637.1	RepeatMasker	Unknown	946447	947292	5480	+	.	ID="RND-6_FAMILY-2248";Tend="1485";Tstart="655";shortTE="F";uid="5298aaeb-b8bb-4d23-a214-8740ab6efb04"
WOFM01000637.1	RepeatMasker	DNA/Kolobok-T2	3081027	3088017	58110	+	.	ID="RND-6_FAMILY-1261";Tend="7644";Tstart="649";shortTE="F";uid="cd45a26c-723e-4f4e-95bb-3b7497134ee3"
WOFM01000637.1	RepeatMasker	Unknown	4329762	4329945	631	+	.	ID="RND-4_FAMILY-1923";Tend="1276";Tstart="975";shortTE="F";uid="08bb9be0-b5c4-4363-b772-003bce78d3e5"
WOFM01000637.1	RepeatMasker	Unknown	4700096	4700377	2029	+	.	ID="RND-1_FAMILY-396";Tend="1231";Tstart="895";shortTE="F";uid="b33c34a2-5835-4155-bad9-51444ea20915"
WOFM01000637.1	RepeatMasker	Unknown	461830	462621	1961	+	.	ID="RND-6_FAMILY-14429";Tend="1596";Tstart="766";shortTE="F";uid="c7448fe0-e781-4f74-b0d6-e85424c99641"
WOFM01000637.1	RepeatMasker	DNA/Crypton-I	3592970	3593997	5534	+	.	ID="RND-6_FAMILY-470";Tend="1856";Tstart="805";shortTE="F";uid="0c13f0f4-6172-4717-835d-e04482f46a0f"
WOFM01000637.1	RepeatMasker	Unknown	434590	435530	5794	+	.	ID="RND-1_FAMILY-759";Tend="1903";Tstart="958";shortTE="F";uid="8af211ba-9c71-497d-b5d5-59d98a21ca28"
WOFM01000637.1	RepeatMasker	DNA	4038445	4038934	3085	+	.	ID="RND-1_FAMILY-134";Tend="1440";Tstart="926";shortTE="F";uid="81986d5a-d422-408a-8139-bcc9ee091707"
WOFM01000637.1	RepeatMasker	Unknown	4600934	4601317	2489	+	.	ID="RND-1_FAMILY-396";Tend="1298";Tstart="865";shortTE="F";uid="7051b02b-d7a9-43a7-a82a-b6a2540025a5"
WOFM01000637.1	RepeatMasker	Unknown	2310919	2311756	4877	+	.	ID="RND-1_FAMILY-693";Tend="1759";Tstart="928";shortTE="F";uid="261a3663-2fc7-4bbc-a26b-5e42ba1a9ba8"
WOFM01000637.1	RepeatMasker	Unknown	3368435	3368653	404	+	.	ID="RND-1_FAMILY-328";TEgroup="ctg_596%7CRND-1_FAMILY-328%7C1";Tend="1133";Tstart="988";shortTE="F";uid="44f13c64-7400-4965-b30b-e61e4be3c4a2"
WOFM01000637.1	RepeatMasker	Unknown	424730	424956	1567	+	.	ID="RND-6_FAMILY-5582";Tend="1120";Tstart="893";shortTE="F";uid="a115bc92-58b2-4bfa-acab-99e762e7ebd3"
WOFM01000637.1	RepeatMasker	DNA/CMC-Transib	83519	84228	3820	+	.	ID="RND-4_FAMILY-1691";Tend="1630";Tstart="897";shortTE="F";uid="d09054df-f170-430c-ab13-ec24f83a1932"
WOFM01000637.1	RepeatMasker	Unknown	2729672	2729972	2106	+	.	ID="RND-5_FAMILY-647";Tend="1204";Tstart="895";shortTE="F";uid="d2a65195-b805-4db1-b8ce-b72fe42b1839"
WOFM01000637.1	RepeatMasker	DNA/Kolobok-Hydra	1371797	1372091	671	+	.	ID="RND-5_FAMILY-198";Tend="1540";Tstart="1212";shortTE="F";uid="fa2a25ea-67bf-4886-a1e9-66255ef1a21b"
WOFM01000637.1	RepeatMasker	Unknown	979500	979819	1557	+	.	ID="RND-6_FAMILY-357";Tend="1113";Tstart="843";shortTE="F";uid="42afb1bf-5fc0-40de-872e-ef83fb63839e"
WOFM01000637.1	RepeatMasker	DNA/Crypton-I	148198	148795	3062	+	.	ID="RND-1_FAMILY-337";Tend="1440";Tstart="894";shortTE="F";uid="9d4b0b12-e204-4318-b977-41f3e8540a18"
WOFM01000637.1	RepeatMasker	DNA/TcMar-Fot1	3267723	3268080	2273	+	.	ID="RND-1_FAMILY-574";Tend="1886";Tstart="1528";shortTE="F";uid="6b4c2165-e118-4209-a958-381c0e591348"
WOFM01000637.1	RepeatMasker	DNA/Academ-1	1010993	1011468	2156	+	.	ID="RND-6_FAMILY-1298";Tend="1425";Tstart="923";shortTE="F";uid="9801cf74-0195-403b-9433-ef3a1cf47686"
WOFM01000637.1	RepeatMasker	Unknown	2641727	2642139	1954	+	.	ID="RND-1_FAMILY-383";Tend="1351";Tstart="930";shortTE="F";uid="54ad130b-c484-4780-9915-099e6c97a829"
WOFM01000637.1	RepeatMasker	Unknown	3948320	3948956	2659	+	.	ID="RND-1_FAMILY-495";Tend="1615";Tstart="946";shortTE="F";uid="98a57851-02d4-4c4d-af5f-bc7dab41c855"
WOFM01000637.1	RepeatMasker	LTR/Gypsy	3928406	3928670	622	+	.	ID="RND-1_FAMILY-651";Tend="529";Tstart="264";shortTE="F";uid="40f5b0ac-dcfa-4b39-ae97-5e3dfd379ab7"
WOFM01000637.1	RepeatMasker	Unknown	4725136	4725374	1694	+	.	ID="RND-6_FAMILY-5582";Tend="1112";Tstart="876";shortTE="F";uid="69594f38-1c96-4456-acc6-3af46f67d6f2"
WOFM01000637.1	RepeatMasker	Unknown	2578000	2578176	612	+	.	ID="RND-5_FAMILY-883";Tend="1796";Tstart="1620";shortTE="F";uid="7e0c3411-2c3a-46c8-a93f-f8dba5cd0921"
WOFM01000637.1	RepeatMasker	DNA	1370605	1370772	1071	+	.	ID="RND-5_FAMILY-4767";Tend="1047";Tstart="885";shortTE="F";uid="a054a2f5-3823-446a-99e7-d07227f717a8"
WOFM01000637.1	RepeatMasker	Unknown	752590	753149	3190	+	.	ID="RND-6_FAMILY-820";Tend="1522";Tstart="944";shortTE="F";uid="c1b7360d-0143-4001-a7b0-ada7fd2e0750"
WOFM01000637.1	RepeatMasker	Unknown	4117749	4117972	869	+	.	ID="RND-5_FAMILY-1186";Tend="1153";Tstart="933";shortTE="F";uid="11336e83-9206-4340-968e-db4a05cc4404"
WOFM01000637.1	RepeatMasker	Unknown	1457079	1457231	735	+	.	ID="RND-5_FAMILY-1614";Tend="1185";Tstart="1027";shortTE="F";uid="98178154-b6cd-4abd-81ce-33686177eb1a"
WOFM01000637.1	RepeatMasker	DNA/TcMar-Mariner	816525	816644	529	+	.	ID="RND-1_FAMILY-683";Tend="1725";Tstart="1605";shortTE="F";uid="4843450b-a784-428b-b133-18f2e4368636"
WOFM01000637.1	RepeatMasker	Unknown	698137	698715	1814	+	.	ID="RND-1_FAMILY-207";Tend="1609";Tstart="945";shortTE="F";uid="aacabccc-9a2e-44db-ab3a-456da64407cb"
WOFM01000637.1	RepeatMasker	Unknown	1035579	1035718	2076	+	.	ID="RND-1_FAMILY-573";Tend="1926";Tstart="1134";shortTE="F";uid="6933c423-cb5d-4553-b661-87f63791841d"
WOFM01000637.1	RepeatMasker	DNA/Sola-1	3224003	3224302	514	+	.	ID="RND-5_FAMILY-2465";Tend="1706";Tstart="1419";shortTE="F";uid="41ed1d64-311f-445b-b3de-1bb7e63cc4f9"
WOFM01000637.1	RepeatMasker	Unknown	4419315	4419564	1640	+	.	ID="RND-4_FAMILY-449";Tend="1192";Tstart="945";shortTE="F";uid="84a96a9c-e0c4-4a0d-a46a-eba389e3c7fd"
WOFM01000637.1	RepeatMasker	Unknown	2221818	2222118	978	+	.	ID="RND-4_FAMILY-454";Tend="1321";Tstart="1040";shortTE="F";uid="686f22e1-a4e0-4b37-9955-874b494a4557"
WOFM01000637.1	RepeatMasker	DNA/TcMar-Tc1	827976	828209	820	+	.	ID="RND-6_FAMILY-1200";Tend="1204";Tstart="965";shortTE="F";uid="466825e6-9e7f-4241-9d32-fd3f927be3fa"
WOFM01000637.1	RepeatMasker	DNA/Merlin	45077	46028	4725	+	.	ID="RND-4_FAMILY-263";Tend="1973";Tstart="990";shortTE="F";uid="4458ad13-dca6-4420-98c1-88a1dc46fef6"
WOFM01000637.1	RepeatMasker	Unknown	2153713	2154259	1367	+	.	ID="RND-4_FAMILY-1083";Tend="1953";Tstart="962";shortTE="F";uid="b1ac35a4-3f37-4f2d-9202-55c3a2c54cd3"
WOFM01000637.1	RepeatMasker	Unknown	130511	131279	3203	+	.	ID="RND-2_FAMILY-36";Tend="1425";Tstart="619";shortTE="F";uid="d9bc5678-eb45-45de-8307-fcefcd4260c1"
WOFM01000637.1	RepeatMasker	Unknown	3620109	3620543	3124	+	.	ID="RND-1_FAMILY-131";Tend="1383";Tstart="942";shortTE="F";uid="3aa70d67-d6ce-49c9-b0c9-b11b81003ac7"
WOFM01000637.1	RepeatMasker	LINE/I	945944	946437	1686	+	.	ID="RND-5_FAMILY-5492";Tend="3900";Tstart="3420";shortTE="F";uid="80907375-76ee-4309-962d-7fe6e317023c"
WOFM01000637.1	RepeatMasker	Unknown	839317	839633	1299	+	.	ID="RND-4_FAMILY-1083";Tend="1734";Tstart="1421";shortTE="F";uid="5878abf9-50d7-4284-9fc3-101f2a3ceedf"
WOFM01000637.1	RepeatMasker	Unknown	727198	727391	515	+	.	ID="RND-6_FAMILY-3427";TEgroup="ctg_596%7CRND-6_FAMILY-3427%7C1";Tend="1591";Tstart="864";shortTE="F";uid="1a999aae-957d-4922-b2d6-540cf507482f"
WOFM01000637.1	RepeatMasker	DNA/Crypton-I	1640545	1640713	930	+	.	ID="RND-6_FAMILY-4026";Tend="1094";Tstart="925";shortTE="F";uid="54f391c5-7b8a-427b-ad79-1a9951acbc09"
WOFM01000637.1	RepeatMasker	Unknown	2979537	2979800	1456	+	.	ID="RND-1_FAMILY-449";Tend="1864";Tstart="1589";shortTE="F";uid="660f2a32-29e9-481d-b80f-4fdb23cc0a82"
WOFM01000637.1	RepeatMasker	LTR/Gypsy	3829588	3830061	3150	+	.	ID="RND-1_FAMILY-378";Tend="11450";Tstart="10975";shortTE="F";uid="e988ed74-167a-4ec7-b16e-5e0e655c70b3"
WOFM01000637.1	RepeatMasker	DNA/CMC-Transib	1881424	1881592	668	+	.	ID="RND-5_FAMILY-7174";Tend="1577";Tstart="1415";shortTE="F";uid="a3689583-2197-4811-b249-d3a4c2fb5f81"
WOFM01000637.1	RepeatMasker	LINE/R2-NeSL	3651764	3652155	2272	+	.	ID="RND-3_FAMILY-38";Tend="1456";Tstart="1079";shortTE="F";uid="19084475-b2d6-4078-ab37-a311d08d4424"
WOFM01000637.1	RepeatMasker	Unknown	2120935	2121642	2250	+	.	ID="RND-5_FAMILY-296";Tend="1649";Tstart="913";shortTE="F";uid="ff956365-5e70-403d-be48-c59699b3f903"
WOFM01000637.1	RepeatMasker	Unknown	2810723	2810926	1391	+	.	ID="RND-1_FAMILY-1099";Tend="1056";Tstart="861";shortTE="F";uid="fd4a1b4a-f4e6-4f4f-8110-f444090c1eba"
WOFM01000637.1	RepeatMasker	Unknown	1688444	1688852	2530	+	.	ID="RND-6_FAMILY-2004";Tend="1474";Tstart="1070";shortTE="F";uid="0f16a08c-e72b-4041-9d17-4f8d463d101f"
WOFM01000637.1	RepeatMasker	Unknown	2643846	2643962	483	+	.	ID="RND-5_FAMILY-2154";Tend="1203";Tstart="1091";shortTE="F";uid="188f7efe-0bae-4dca-8882-7216f457256a"
WOFM01000637.1	RepeatMasker	Unknown	4748386	4749093	4439	+	.	ID="RND-6_FAMILY-4394";Tend="1712";Tstart="982";shortTE="F";uid="787c3dc4-0f5c-4b14-8198-e3f7b3e9d558"
WOFM01000637.1	RepeatMasker	Unknown	2628933	2629114	630	+	.	ID="RND-4_FAMILY-2415";Tend="1602";Tstart="1424";shortTE="F";uid="2c2f4ef5-eceb-40d0-9e72-45b913fd8037"
WOFM01000637.1	RepeatMasker	LTR/Copia	3326245	3328216	13044	+	.	ID="RND-1_FAMILY-1020";Tend="8382";Tstart="6302";shortTE="F";uid="c6fb2923-ccdd-474c-828d-ceac6b38b1d3"
WOFM01000637.1	RepeatMasker	Unknown	3481819	3481950	802	+	.	ID="RND-4_FAMILY-1574";Tend="2256";Tstart="2042";shortTE="F";uid="73ab6b2e-7025-45ed-aa25-7224ef97add8"
WOFM01000637.1	RepeatMasker	Unknown	1661797	1661964	752	+	.	ID="RND-6_FAMILY-1182";Tend="1774";Tstart="1614";shortTE="F";uid="148fe3cf-71ae-449a-a569-0341f9e33025"
WOFM01000637.1	RepeatMasker	LTR/Gypsy	3015183	3016539	8609	+	.	ID="RND-3_FAMILY-160";Tend="2198";Tstart="849";shortTE="F";uid="f5f7ccb1-0472-48b3-aaea-61d6be6cc890"
WOFM01000637.1	RepeatMasker	Unknown	1645530	1646154	828	+	.	ID="RND-6_FAMILY-1182";Tend="1593";Tstart="991";shortTE="F";uid="ff3dd095-2f09-4f0e-91c7-94ac7e06c2e9"
WOFM01000637.1	RepeatMasker	Unknown	3944630	3945191	3164	+	.	ID="RND-1_FAMILY-195";Tend="1484";Tstart="929";shortTE="F";uid="d9033918-67f9-481a-a097-3d70af26cab3"
WOFM01000637.1	RepeatMasker	RC/Helitron	2989008	2989572	2959	+	.	ID="RND-5_FAMILY-2749";Tend="1468";Tstart="919";shortTE="F";uid="2926ab5b-d964-4bec-b1b8-278a973679e4"
WOFM01000637.1	RepeatMasker	Unknown	161145	161267	997	+	.	ID="RND-6_FAMILY-1708";Tend="1562";Tstart="1086";shortTE="F";uid="8acb8d61-308d-4012-a50a-58ea0742aaef"
WOFM01000637.1	RepeatMasker	Unknown	1690920	1691065	437	+	.	ID="RND-1_FAMILY-8";Tend="1817";Tstart="1563";shortTE="F";uid="9ddb92b6-1c6a-4b6f-95d2-61e0212fa9ac"
WOFM01000637.1	RepeatMasker	Unknown	2071497	2071669	875	+	.	ID="RND-1_FAMILY-1003";Tend="1347";Tstart="1144";shortTE="F";uid="857ef978-7b88-489a-abed-5b9fd10415f0"
WOFM01000637.1	RepeatMasker	DNA/Crypton-I	688709	688975	1141	+	.	ID="RND-4_FAMILY-334";Tend="1681";Tstart="1441";shortTE="F";uid="d59027c2-4a28-4963-b237-9391bbf9d13f"
WOFM01000637.1	RepeatMasker	DNA/Merlin	1335945	1336446	2515	+	.	ID="RND-4_FAMILY-263";Tend="1448";Tstart="937";shortTE="F";uid="e5f3a974-8141-40d9-82d2-1c24fa078657"
WOFM01000637.1	RepeatMasker	Unknown	684105	684511	1752	+	.	ID="RND-4_FAMILY-2537";Tend="1293";Tstart="890";shortTE="F";uid="f73c3192-1b12-4b60-9a1e-ad2663125293"
WOFM01000637.1	RepeatMasker	LTR/Gypsy	1059417	1062391	22889	+	.	ID="RND-1_FAMILY-156";Tend="7130";Tstart="4098";shortTE="F";uid="e179fb63-737c-42da-9ce9-ced15793d2e2"
WOFM01000637.1	RepeatMasker	Unknown	4389196	4389557	1063	+	.	ID="RND-4_FAMILY-1521";Tend="1278";Tstart="925";shortTE="F";uid="d3113e50-bdb3-471c-b02d-2a080049d464"
WOFM01000637.1	RepeatMasker	LTR/Gypsy	3023721	3024511	6386	+	.	ID="RND-1_FAMILY-87";Tend="4889";Tstart="4095";shortTE="F";uid="e1b6574b-4b21-48df-bb0c-34f4c9617c02"
WOFM01000637.1	RepeatMasker	Unknown	1998738	1999199	2200	+	.	ID="RND-3_FAMILY-391";Tend="1341";Tstart="894";shortTE="F";uid="b4e500c2-74e8-4a69-927c-08782edda53e"
WOFM01000637.1	RepeatMasker	Unknown	2259255	2259541	1938	+	.	ID="RND-1_FAMILY-675";Tend="1237";Tstart="944";shortTE="F";uid="2730c42b-0fcc-4947-bff2-585f0505bdfb"
WOFM01000637.1	RepeatMasker	Unknown	3376652	3376773	677	+	.	ID="RND-6_FAMILY-9120";Tend="1072";Tstart="946";shortTE="F";uid="6d9e27b5-de2f-4987-a97c-f2baea0d4165"
WOFM01000637.1	RepeatMasker	Unknown	4624098	4624407	2152	+	.	ID="RND-1_FAMILY-306";Tend="1225";Tstart="913";shortTE="F";uid="4d06eba1-478c-4cb4-983f-d6a1fde12c97"
WOFM01000637.1	RepeatMasker	DNA/hAT-Ac	3239744	3240254	3832	+	.	ID="RND-1_FAMILY-1119";Tend="1432";Tstart="922";shortTE="F";uid="715fdd88-65d4-4981-8127-532ec94acae9"
WOFM01000637.1	RepeatMasker	DNA/TcMar-Tc1	2627467	2627673	1150	+	.	ID="RND-6_FAMILY-1200";Tend="1160";Tstart="969";shortTE="F";uid="5226ea1a-f0a8-4bc0-8eac-15a715da5faa"
WOFM01000637.1	RepeatMasker	Unknown	2551969	2552467	1055	+	.	ID="RND-1_FAMILY-34";Tend="1761";Tstart="1214";shortTE="F";uid="7e318d56-7d5a-4311-8ae5-96a1d002cf94"
WOFM01000637.1	RepeatMasker	Unknown	3409613	3409965	2281	+	.	ID="RND-1_FAMILY-456";Tend="1340";Tstart="974";shortTE="F";uid="f561c1c0-461b-493a-9377-f1f18e32c0dc"
WOFM01000637.1	RepeatMasker	Unknown	1200720	1201375	1398	+	.	ID="RND-4_FAMILY-718";Tend="1483";Tstart="891";shortTE="F";uid="63350e46-085d-4eb4-9349-cf2fc62f4128"
WOFM01000637.1	RepeatMasker	DNA/Academ-1	793578	793756	1039	+	.	ID="RND-1_FAMILY-73";Tend="1019";Tstart="819";shortTE="F";uid="a36f4d58-a746-44c0-9c61-a494212c1154"
WOFM01000637.1	RepeatMasker	Unknown	555377	556028	3888	+	.	ID="RND-5_FAMILY-4632";Tend="1789";Tstart="1138";shortTE="F";uid="b371889c-f74e-4375-9e4d-a5d7b4cdb0c8"
WOFM01000637.1	RepeatMasker	LTR/Gypsy	1690391	1690864	2824	+	.	ID="RND-1_FAMILY-845";Tend="1236";Tstart="775";shortTE="F";uid="4596139c-9a56-4cde-94d4-3a4c04d93470"
WOFM01000637.1	RepeatMasker	DNA/TcMar-Fot1	3936717	3937073	2089	+	.	ID="RND-1_FAMILY-489";Tend="1804";Tstart="1394";shortTE="F";uid="49d4171e-e29f-49ae-b492-c598b319d0d2"
WOFM01000637.1	RepeatMasker	Unknown	3979696	3979869	648	+	.	ID="RND-1_FAMILY-264";Tend="1123";Tstart="940";shortTE="F";uid="56f207d9-53e6-4a7b-90db-403c0088fed2"
WOFM01000637.1	RepeatMasker	Unknown	2751094	2751197	600	+	.	ID="RND-5_FAMILY-749";Tend="950";Tstart="848";shortTE="F";uid="67df2c54-568e-4be6-a525-bcd5ef4b8110"
WOFM01000637.1	RepeatMasker	Unknown	4430053	4430603	1320	+	.	ID="RND-5_FAMILY-852";Tend="2166";Tstart="1624";shortTE="F";uid="f5f2a495-f3dd-41e9-9a99-538ccf73c409"
WOFM01000637.1	RepeatMasker	Unknown	3576569	3576841	1978	+	.	ID="RND-3_FAMILY-526";Tend="1450";Tstart="1177";shortTE="F";uid="63b9abf8-45ee-4679-8f62-249e5a8b2fd9"
WOFM01000637.1	RepeatMasker	Unknown	2365641	2365767	500	+	.	ID="RND-6_FAMILY-902";Tend="1055";Tstart="940";shortTE="F";uid="023ff777-abc7-43a5-a4f5-06b9302f6ebe"
WOFM01000637.1	RepeatMasker	DNA/Kolobok-Hydra	3229015	3229145	409	+	.	ID="RND-5_FAMILY-198";Tend="2104";Tstart="1975";shortTE="F";uid="bf532337-454f-402e-82e1-976c4d4f6a91"
WOFM01000637.1	RepeatMasker	Unknown	1340211	1340987	5787	+	.	ID="RND-5_FAMILY-515";Tend="1772";Tstart="943";shortTE="F";uid="350ec472-b20f-4df0-be57-4f06e30bc60b"
WOFM01000637.1	RepeatMasker	DNA/Ginger-2	2606193	2606462	1237	+	.	ID="RND-4_FAMILY-572";Tend="1641";Tstart="1378";shortTE="F";uid="f7e81b95-0630-4afa-862a-4392b0c330d2"
WOFM01000637.1	RepeatMasker	Unknown	1174470	1174646	838	+	.	ID="RND-1_FAMILY-39";Tend="1592";Tstart="1421";shortTE="F";uid="ed6bdcbb-a85e-42bc-af5f-91354d2a47b8"
WOFM01000637.1	RepeatMasker	Unknown	3714948	3715213	1853	+	.	ID="RND-5_FAMILY-2114";Tend="1142";Tstart="888";shortTE="F";uid="b4edeb68-1786-447c-ba50-e9af2efe117a"
WOFM01000637.1	RepeatMasker	Unknown	3334104	3334329	1181	+	.	ID="RND-5_FAMILY-688";Tend="1236";Tstart="1008";shortTE="F";uid="39f2203b-613c-4a2c-a745-99717b0740c8"
WOFM01000637.1	RepeatMasker	Unknown	1728580	1728793	1395	+	.	ID="RND-1_FAMILY-695";Tend="1389";Tstart="1178";shortTE="F";uid="4124d6bc-4cd2-48fd-b1e9-73bd2be399f7"
WOFM01000637.1	RepeatMasker	Unknown	198908	199617	2786	+	.	ID="RND-6_FAMILY-1182";Tend="1769";Tstart="1018";shortTE="F";uid="e5a4018f-6ce4-4c6b-b029-a6bf2df18d88"
WOFM01000637.1	RepeatMasker	Unknown	2881590	2882087	3214	+	.	ID="RND-1_FAMILY-1037";Tend="1366";Tstart="883";shortTE="F";uid="51588ead-f227-4bbd-8ece-171e95e95ad6"
WOFM01000637.1	RepeatMasker	Unknown	3896830	3897131	2332	+	.	ID="RND-1_FAMILY-959";Tend="1226";Tstart="924";shortTE="F";uid="09fd554d-af89-4807-88b2-5ecf977a43b1"
WOFM01000637.1	RepeatMasker	LTR/Pao	1913368	1913688	1997	+	.	ID="RND-6_FAMILY-1040";Tend="764";Tstart="444";shortTE="F";uid="3c905df2-ae03-4e6f-85e5-35c5078b6875"
WOFM01000637.1	RepeatMasker	DNA/Crypton-I	1599552	1600078	1629	+	.	ID="RND-4_FAMILY-246";Tend="1648";Tstart="1118";shortTE="F";uid="1f787d65-fde2-40b6-9665-f318045f089f"
WOFM01000637.1	RepeatMasker	Unknown	2023671	2023975	1168	+	.	ID="RND-6_FAMILY-7056";Tend="1203";Tstart="913";shortTE="F";uid="01f79142-6b0d-4a88-9014-c8435b8d846f"
WOFM01000637.1	RepeatMasker	Unknown	2573246	2573512	1448	+	.	ID="RND-1_FAMILY-328";Tend="1262";Tstart="996";shortTE="F";uid="2ba26eb7-ec02-459d-b0e8-e2529d8086ac"
WOFM01000637.1	RepeatMasker	DNA/TcMar-Tc1	3699557	3701222	4720	+	.	ID="RND-1_FAMILY-308";TEgroup="ctg_596%7CRND-1_FAMILY-308%7C2";Tend="2945";Tstart="1821";shortTE="F";uid="543e4ada-69d4-4927-904e-44b1ec074e76"
WOFM01000637.1	RepeatMasker	DNA/Kolobok-T2	585968	586302	1173	+	.	ID="RND-1_FAMILY-269";Tend="7175";Tstart="6849";shortTE="F";uid="4006b4ed-10af-4a86-ae3d-5f2d967184d6"
WOFM01000637.1	RepeatMasker	Unknown	4091285	4091415	792	+	.	ID="RND-1_FAMILY-534";Tend="1069";Tstart="904";shortTE="F";uid="48167f81-4b12-4809-b2b0-6292d02e2f6a"
WOFM01000637.1	RepeatMasker	Unknown	2691940	2692759	691	+	.	ID="RND-5_FAMILY-1606";TEgroup="ctg_596%7CRND-5_FAMILY-1606%7C1";Tend="1982";Tstart="673";shortTE="F";uid="2925ad1a-20d3-4183-af4d-e671de9ed417"
WOFM01000637.1	RepeatMasker	DNA	4564605	4564724	684	+	.	ID="RND-5_FAMILY-3205";Tend="1486";Tstart="1367";shortTE="F";uid="649d85ee-fa82-470e-b4bc-27e64c27293a"
WOFM01000637.1	RepeatMasker	Unknown	1551070	1551331	573	+	.	ID="RND-1_FAMILY-5";Tend="2789";Tstart="2244";shortTE="F";uid="2bb5edbc-dec0-438d-874d-58f77da3555b"
WOFM01000637.1	RepeatMasker	Unknown	3397694	3399830	15918	+	.	ID="RND-5_FAMILY-2131";Tend="2988";Tstart="860";shortTE="F";uid="42ddd679-2700-4409-9a96-9ad91fba1318"
WOFM01000637.1	RepeatMasker	Unknown	2295829	2295985	986	+	.	ID="RND-1_FAMILY-75";Tend="1122";Tstart="962";shortTE="F";uid="c2002b9b-4269-48bd-bd34-1e70258e4242"
WOFM01000637.1	RepeatMasker	Unknown	2872971	2873562	3058	+	.	ID="RND-4_FAMILY-413";Tend="1524";Tstart="921";shortTE="F";uid="1ddfa9f1-1ebc-46ce-840e-e574931b0ceb"
WOFM01000637.1	RepeatMasker	Unknown	4631706	4631871	918	+	.	ID="RND-1_FAMILY-39";Tend="1604";Tstart="1441";shortTE="F";uid="89dd7e5a-25aa-447d-888f-a40ea79bacd2"
WOFM01000637.1	RepeatMasker	Unknown	2510950	2511780	2822	+	.	ID="RND-6_FAMILY-14429";Tend="1225";Tstart="352";shortTE="F";uid="7a794da5-ebd9-4044-9762-689fd56db42c"
WOFM01000637.1	RepeatMasker	Unknown	2024432	2024613	1001	+	.	ID="RND-6_FAMILY-7056";Tend="1410";Tstart="1221";shortTE="F";uid="0c20d4a5-5bb0-4de4-a85d-3b7f008c19eb"
WOFM01000637.1	RepeatMasker	DNA	1472089	1472929	4590	+	.	ID="RND-3_FAMILY-127";Tend="1726";Tstart="901";shortTE="F";uid="e87aefe8-a0a3-4d21-9d6d-9120afa9eca5"
WOFM01000637.1	RepeatMasker	Unknown	2695437	2695730	2224	+	.	ID="RND-5_FAMILY-3472";Tend="1240";Tstart="947";shortTE="F";uid="1d796ee1-8b9c-4599-8bb0-bea808de0a34"
WOFM01000637.1	RepeatMasker	DNA/Kolobok-T2	4318217	4323672	34354	+	.	ID="RND-4_FAMILY-21";Tend="6367";Tstart="805";shortTE="F";uid="9f8d3e3c-9106-4d8a-8b25-ebf50b3c6aeb"
WOFM01000637.1	RepeatMasker	Unknown	179807	180637	3015	+	.	ID="RND-1_FAMILY-1139";Tend="1932";Tstart="1112";shortTE="F";uid="360bfd0c-929e-4dd2-9a5f-720f6c714ff4"
WOFM01000637.1	RepeatMasker	Unknown	3727594	3727798	447	+	.	ID="RND-6_FAMILY-2165";Tend="1311";Tstart="1070";shortTE="F";uid="723b5e2b-36d6-4eb5-a255-2be93c9947cf"
WOFM01000637.1	RepeatMasker	Unknown	1118893	1119214	809	+	.	ID="RND-5_FAMILY-246";Tend="1245";Tstart="937";shortTE="F";uid="37fbb424-b91f-43d8-8bcd-99cf29ce49f7"
WOFM01000637.1	RepeatMasker	Unknown	2746132	2746497	2407	+	.	ID="RND-5_FAMILY-1913";Tend="1319";Tstart="962";shortTE="F";uid="838114a2-2a6a-4674-9b49-beaae1b23cca"
WOFM01000637.1	RepeatMasker	Unknown	2923653	2923831	1402	+	.	ID="RND-1_FAMILY-70";Tend="1169";Tstart="991";shortTE="F";uid="f5230cb6-1c8c-4374-b918-d92971a9b44a"
WOFM01000637.1	RepeatMasker	Unknown	3131119	3131373	419	+	.	ID="RND-4_FAMILY-231";Tend="1330";Tstart="1080";shortTE="F";uid="cd6e86c8-d786-4165-a5ef-03722116e062"
WOFM01000637.1	RepeatMasker	Unknown	4566890	4567337	2912	+	.	ID="RND-1_FAMILY-133";Tend="1340";Tstart="888";shortTE="F";uid="22f34975-7004-4812-9c34-3863b9bd81c8"
WOFM01000637.1	RepeatMasker	DNA/TcMar-Tc1	4577947	4578086	630	+	.	ID="RND-6_FAMILY-1200";Tend="1108";Tstart="967";shortTE="F";uid="18c991c5-4020-47b6-8d5e-240682036f25"
WOFM01000637.1	RepeatMasker	Unknown	3887146	3887359	820	+	.	ID="RND-5_FAMILY-123";Tend="3204";Tstart="2983";shortTE="F";uid="aac1cf90-85f0-45fd-be69-2c6b939df635"
WOFM01000637.1	RepeatMasker	LTR/Gypsy	4013288	4013395	407	+	.	ID="GYPSY-24_DEL-I";Tend="2821";Tstart="2715";shortTE="F";uid="00132685-55e1-4d61-95b8-f050f9b884a9"
WOFM01000637.1	RepeatMasker	Unknown	3836420	3836665	1092	+	.	ID="RND-5_FAMILY-2154";Tend="1215";Tstart="959";shortTE="F";uid="c5e8f82a-7d13-47c4-9257-a71bd75dd34e"
WOFM01000637.1	RepeatMasker	Unknown	3797602	3797828	1481	+	.	ID="RND-6_FAMILY-5582";Tend="1102";Tstart="874";shortTE="F";uid="81b8d395-50f6-49c9-b2bf-888dac1a85d9"
WOFM01000637.1	RepeatMasker	Unknown	943782	944891	7126	+	.	ID="RND-1_FAMILY-697";Tend="1946";Tstart="786";shortTE="F";uid="3a8a0001-b662-49a5-8374-c94dfc57530f"
WOFM01000637.1	RepeatMasker	Unknown	1804484	1804797	2042	+	.	ID="RND-4_FAMILY-1509";Tend="1241";Tstart="930";shortTE="F";uid="70c1ff2b-2971-4823-8de7-5ec1b095df84"
WOFM01000637.1	RepeatMasker	Unknown	231578	232327	3695	+	.	ID="RND-5_FAMILY-190";TEgroup="ctg_596%7CRND-5_FAMILY-190%7C1";Tend="2569";Tstart="794";shortTE="F";uid="b55ec2fb-44ea-48a8-be40-a82ad885ae6a"
WOFM01000637.1	RepeatMasker	Unknown	3446505	3447258	1922	+	.	ID="RND-6_FAMILY-244";Tend="1900";Tstart="1130";shortTE="F";uid="a5a52ef4-920c-47a5-8c03-3ae0b4eca8a1"
WOFM01000637.1	RepeatMasker	DNA	1937693	1937842	949	+	.	ID="RND-5_FAMILY-4767";Tend="1047";Tstart="901";shortTE="F";uid="391e6e4d-128c-4096-ae4d-ddb623031137"
WOFM01000637.1	RepeatMasker	Unknown	713278	714285	6308	+	.	ID="RND-1_FAMILY-822";Tend="1805";Tstart="756";shortTE="F";uid="98702e71-cf78-4a66-a84d-4e67496c4e16"
WOFM01000637.1	RepeatMasker	Unknown	3749123	3749488	2122	+	.	ID="RND-5_FAMILY-2840";Tend="1300";Tstart="943";shortTE="F";uid="1ee7385e-820b-4f3b-b304-4458d1f3debd"
WOFM01000637.1	RepeatMasker	LTR/Copia	2810901	2811170	657	+	.	ID="RND-4_FAMILY-712";Tend="908";Tstart="685";shortTE="F";uid="30bce0ab-5026-46cd-8dd3-6b6be64e7c69"
WOFM01000637.1	RepeatMasker	Unknown	3019611	3019761	433	+	.	ID="RND-6_FAMILY-5102";Tend="2296";Tstart="2142";shortTE="F";uid="8de5ada1-3373-4ac0-895a-66801957903d"
WOFM01000637.1	RepeatMasker	LTR/Gypsy	2985700	2985917	497	+	.	ID="RND-6_FAMILY-1330";Tend="4411";Tstart="4167";shortTE="F";uid="19615c75-fca9-468c-9a0f-caf20cf0b8c0"
WOFM01000637.1	RepeatMasker	Unknown	3973081	3973263	879	+	.	ID="RND-1_FAMILY-117";Tend="1138";Tstart="943";shortTE="F";uid="bb83e35d-9170-4bf7-b659-e0564a02d03e"
WOFM01000637.1	RepeatMasker	Unknown	1324269	1324554	1848	+	.	ID="RND-4_FAMILY-804";Tend="1327";Tstart="1041";shortTE="F";uid="769b4093-6745-4ca2-9000-a2bd2115e128"
WOFM01000637.1	RepeatMasker	LTR/Gypsy	4455480	4456097	4027	+	.	ID="RND-1_FAMILY-55";Tend="1616";Tstart="993";shortTE="F";uid="e5d16c0b-65e0-422f-9a08-f3664b72807d"
WOFM01000637.1	RepeatMasker	Unknown	1934752	1934939	508	+	.	ID="RND-5_FAMILY-246";Tend="1102";Tstart="918";shortTE="F";uid="8d8468f2-49cc-4e67-8c88-54cc50931aa8"
WOFM01000637.1	RepeatMasker	DNA/Kolobok-T2	2701579	2702643	8010	+	.	ID="RND-1_FAMILY-16";Tend="6154";Tstart="5101";shortTE="F";uid="10f0d4ac-69f2-42d4-8aad-8f7857e006e3"
WOFM01000637.1	RepeatMasker	Unknown	4289776	4290468	4576	+	.	ID="RND-1_FAMILY-207";Tend="1611";Tstart="902";shortTE="F";uid="525a0a9f-baec-401b-be21-6e87ac470932"
WOFM01000637.1	RepeatMasker	Unknown	1207809	1208074	1350	+	.	ID="RND-6_FAMILY-6082";Tend="2135";Tstart="1875";shortTE="F";uid="ba1dd8a0-16f7-4b54-9ddf-9e1a90bc7203"
WOFM01000637.1	RepeatMasker	LTR/Copia	2375546	2375694	1059	+	.	ID="RND-1_FAMILY-334";Tend="1067";Tstart="923";shortTE="F";uid="c4721256-494c-454e-b8aa-ccb88727df0b"
WOFM01000637.1	RepeatMasker	Unknown	995478	995732	798	+	.	ID="RND-5_FAMILY-816";Tend="1361";Tstart="1130";shortTE="F";uid="84f3b162-b9c3-4400-99ff-601e55cf415a"
WOFM01000637.1	RepeatMasker	DNA/TcMar-Tc1	3271918	3272213	1140	+	.	ID="RND-6_FAMILY-1200";Tend="1201";Tstart="963";shortTE="F";uid="7fbfd6fd-1fff-4d0a-99fe-edb3e6675269"
WOFM01000637.1	RepeatMasker	Unknown	3150609	3151017	440	+	.	ID="RND-5_FAMILY-634";TEgroup="ctg_596%7CRND-5_FAMILY-634%7C2";Tend="2940";Tstart="2787";shortTE="F";uid="099b96da-4aaa-4baa-9967-ba34b20e3a81"
WOFM01000637.1	RepeatMasker	DNA/Crypton-I	1807069	1807324	755	+	.	ID="RND-1_FAMILY-240";Tend="1195";Tstart="952";shortTE="F";uid="918b3930-a2e1-442c-9925-e29247780085"
WOFM01000637.1	RepeatMasker	Unknown	67456	67641	1428	+	.	ID="RND-1_FAMILY-807";Tend="1158";Tstart="972";shortTE="F";uid="baf936a7-fac3-4073-8473-d61205fa19d3"
WOFM01000637.1	RepeatMasker	Unknown	2375694	2376253	4736	+	.	ID="RND-1_FAMILY-767";Tend="1509";Tstart="950";shortTE="F";uid="e67f4401-62ee-49b4-87da-f0c93193ed4c"
WOFM01000637.1	RepeatMasker	Unknown	99469	100022	3332	+	.	ID="RND-6_FAMILY-3407";Tend="1486";Tstart="924";shortTE="F";uid="59ef2392-27d8-4be6-af98-2efe1c50508e"
WOFM01000637.1	RepeatMasker	Unknown	1116367	1117023	3497	+	.	ID="RND-5_FAMILY-192";Tend="1693";Tstart="1053";shortTE="F";uid="bedc2ab7-e1bb-42b8-8cea-acae34d455ca"
WOFM01000637.1	RepeatMasker	Unknown	227834	228224	1814	+	.	ID="RND-1_FAMILY-468";Tend="5385";Tstart="4994";shortTE="F";uid="a6401ade-4dbf-47e7-8501-1975d1e100e9"
WOFM01000637.1	RepeatMasker	DNA/hAT-Tip100	501809	502024	940	+	.	ID="RND-6_FAMILY-3400";Tend="1605";Tstart="1389";shortTE="F";uid="6dfe1419-46af-4d33-8d9c-39b1ce77125d"
WOFM01000637.1	RepeatMasker	Unknown	4535042	4535174	767	+	.	ID="RND-4_FAMILY-1523";Tend="1135";Tstart="1002";shortTE="F";uid="17c310fa-e073-47bb-a16d-6f39f29bd37d"
WOFM01000637.1	RepeatMasker	DNA	2897011	2897166	880	+	.	ID="RND-5_FAMILY-3205";Tend="1227";Tstart="1073";shortTE="F";uid="3776a4a4-896f-44ef-b46b-3bfedcbf8a6a"
WOFM01000637.1	RepeatMasker	Unknown	3444107	3444213	667	+	.	ID="RND-1_FAMILY-338";Tend="1076";Tstart="970";shortTE="F";uid="35547ae5-effd-4357-976a-8951f2cb794e"
WOFM01000637.1	RepeatMasker	LINE/RTE-BovB	3096475	3096578	509	+	.	ID="RND-3_FAMILY-11";Tend="1443";Tstart="1338";shortTE="F";uid="3136f355-325f-49bc-9b82-53e72d402525"
WOFM01000637.1	RepeatMasker	Unknown	2005273	2005397	559	+	.	ID="RND-4_FAMILY-1923";Tend="1275";Tstart="1157";shortTE="F";uid="7b3eee2b-5fe6-4271-b20d-ded6240607ad"
WOFM01000637.1	RepeatMasker	Unknown	430864	432289	6555	+	.	ID="RND-1_FAMILY-924";TEgroup="ctg_596%7CRND-1_FAMILY-924%7C1";Tend="2460";Tstart="766";shortTE="F";uid="124b04cb-9be7-4136-8017-0dec5a5ec41e"
WOFM01000637.1	RepeatMasker	Unknown	3989940	3990324	796	+	.	ID="RND-6_FAMILY-1182";Tend="1358";Tstart="950";shortTE="F";uid="592136d6-98de-448d-833a-a8313223ac34"
WOFM01000637.1	RepeatMasker	Unknown	1600678	1600891	792	+	.	ID="RND-6_FAMILY-3860";Tend="1151";Tstart="926";shortTE="F";uid="de16d457-5b0e-4f9f-986a-73a3a0f0c3cb"
WOFM01000637.1	RepeatMasker	Unknown	3127586	3128142	2358	+	.	ID="RND-1_FAMILY-126";Tend="1620";Tstart="1040";shortTE="F";uid="1f9aef40-8b79-4253-9de5-4adbf4c2e314"
WOFM01000637.1	RepeatMasker	Unknown	358985	359216	1299	+	.	ID="RND-6_FAMILY-2995";Tend="1666";Tstart="1438";shortTE="F";uid="9ce0dcb9-4537-47cb-a507-76f77943b9f7"
WOFM01000637.1	RepeatMasker	Unknown	361762	361896	1041	+	.	ID="RND-1_FAMILY-796";Tend="1938";Tstart="1804";shortTE="F";uid="1943c990-e592-4292-94bf-90f388b6fd62"
WOFM01000637.1	RepeatMasker	Unknown	144089	144443	2332	+	.	ID="RND-1_FAMILY-31";Tend="1126";Tstart="759";shortTE="F";uid="1c0d3237-17c1-4053-92a6-613d803541b6"
WOFM01000637.1	RepeatMasker	Unknown	3898657	3899229	3516	+	.	ID="RND-5_FAMILY-2840";Tend="1554";Tstart="973";shortTE="F";uid="dd4a242f-bf76-4ec4-976c-af12f7f1e30a"
WOFM01000637.1	RepeatMasker	Unknown	3859022	3859247	1606	+	.	ID="RND-1_FAMILY-1";Tend="2046";Tstart="1821";shortTE="F";uid="1fa8cfea-ab4e-40b3-ba17-d3cb059324fd"
WOFM01000637.1	RepeatMasker	DNA	2251297	2251456	827	+	.	ID="RND-5_FAMILY-3205";Tend="1224";Tstart="1065";shortTE="F";uid="b643f10a-5477-4d71-a37c-690ff15e7177"
WOFM01000637.1	RepeatMasker	LTR/ERVL-MaLR	2847046	2847933	5674	+	.	ID="RND-5_FAMILY-1669";Tend="1851";Tstart="912";shortTE="F";uid="c2235061-1cfd-4245-8c41-018a6461a998"
WOFM01000637.1	RepeatMasker	Unknown	2222269	2223006	3887	+	.	ID="RND-1_FAMILY-529";Tend="1609";Tstart="857";shortTE="F";uid="63875a0b-7497-4ba6-b08c-8116cdfa9348"
WOFM01000637.1	RepeatMasker	DNA/PiggyBac	3346210	3349488	28325	+	.	ID="RND-6_FAMILY-1781";Tend="4047";Tstart="754";shortTE="F";uid="cd72130d-8577-4d5c-ac27-1f5745215451"
WOFM01000637.1	RepeatMasker	Unknown	1317544	1317916	2168	+	.	ID="RND-1_FAMILY-146";Tend="1229";Tstart="875";shortTE="F";uid="f7c622ee-1941-478c-9ddc-aae2180fcf26"
WOFM01000637.1	RepeatMasker	Unknown	742056	742265	943	+	.	ID="RND-6_FAMILY-5582";Tend="1101";Tstart="878";shortTE="F";uid="e77999cd-3b19-4d15-a4e7-badf6ab3d3f8"
WOFM01000637.1	RepeatMasker	LINE/L2	4460921	4461078	411	+	.	ID="RND-1_FAMILY-65";Tend="940";Tstart="774";shortTE="F";uid="3422a54f-679b-415a-ae3e-70391a38d2e5"
WOFM01000637.1	RepeatMasker	Unknown	1472968	1473787	4625	+	.	ID="RND-5_FAMILY-2744";Tend="1598";Tstart="742";shortTE="F";uid="16fb18d5-96b9-49aa-8790-048cc63a7685"
WOFM01000637.1	RepeatMasker	Unknown	804830	804994	682	+	.	ID="RND-5_FAMILY-1089";Tend="1309";Tstart="1150";shortTE="F";uid="9e950123-4dd1-4380-82d6-cd44963728d8"
WOFM01000637.1	RepeatMasker	Unknown	375782	376285	1135	+	.	ID="RND-5_FAMILY-2744";Tend="1417";Tstart="883";shortTE="F";uid="85d8c6dc-898b-4877-b550-075aabec3616"
WOFM01000637.1	RepeatMasker	Unknown	4656155	4656266	909	+	.	ID="RND-1_FAMILY-58";Tend="1068";Tstart="957";shortTE="F";uid="ddb50623-0396-4c36-b368-86965bc355b1"
WOFM01000637.1	RepeatMasker	Unknown	3870186	3870381	528	+	.	ID="RND-6_FAMILY-734";Tend="1152";Tstart="930";shortTE="F";uid="c9bc6808-cccd-4ed7-9745-b9b6c628fade"
WOFM01000637.1	RepeatMasker	DNA/TcMar-Mariner	2348512	2348863	986	+	.	ID="RND-6_FAMILY-9025";Tend="1613";Tstart="1293";shortTE="F";uid="d4fb88a1-0fcf-4582-ad36-d9c33a4193d0"
WOFM01000637.1	RepeatMasker	Unknown	556043	556727	4309	+	.	ID="RND-6_FAMILY-2525";Tend="1715";Tstart="1038";shortTE="F";uid="b982550b-4d5d-42a8-8203-c89fd267e6b4"
WOFM01000637.1	RepeatMasker	Unknown	866883	867101	698	+	.	ID="RND-1_FAMILY-60";Tend="1121";Tstart="906";shortTE="F";uid="1c8654a1-66c4-47cb-b530-cf94ed3fb268"
WOFM01000637.1	RepeatMasker	Unknown	178645	178866	564	+	.	ID="RND-1_FAMILY-26";Tend="1135";Tstart="902";shortTE="F";uid="83b9e7f0-fc04-48a1-b442-b00b28b98e9a"
WOFM01000637.1	RepeatMasker	Unknown	4599918	4600371	2961	+	.	ID="RND-1_FAMILY-133";Tend="1340";Tstart="891";shortTE="F";uid="8697e8b3-ab49-41f9-9689-f1faa3375025"
WOFM01000637.1	RepeatMasker	Unknown	778365	778661	799	+	.	ID="RND-5_FAMILY-246";Tend="1706";Tstart="1364";shortTE="F";uid="5ef4cec9-5827-4a4d-bffb-3c84f53c2a6a"
WOFM01000637.1	RepeatMasker	Unknown	1005454	1005999	2493	+	.	ID="RND-5_FAMILY-816";Tend="1374";Tstart="834";shortTE="F";uid="58cdf0c9-86ca-45d6-8767-98e94296d81e"
WOFM01000637.1	RepeatMasker	DNA/Academ-1	1284785	1285072	643	+	.	ID="RND-5_FAMILY-3332";Tend="1243";Tstart="953";shortTE="F";uid="5319fb57-b52d-47d8-974d-d84c5a5eb1db"
WOFM01000637.1	RepeatMasker	LTR/Pao	890368	890748	2271	+	.	ID="RND-1_FAMILY-28";Tend="1415";Tstart="1037";shortTE="F";uid="64765f30-1b0d-4504-8ccb-98e2e6457e19"
WOFM01000637.1	RepeatMasker	Unknown	63294	63589	1446	+	.	ID="RND-1_FAMILY-117";Tend="1225";Tstart="940";shortTE="F";uid="bb9c4f17-f1ec-4cc4-bc56-7a6799fb8bfc"
WOFM01000637.1	RepeatMasker	Unknown	910992	911160	837	+	.	ID="RND-1_FAMILY-377";Tend="1300";Tstart="1132";shortTE="F";uid="61326023-8ae3-4bc8-a1b8-eee79872890c"
WOFM01000637.1	RepeatMasker	DNA/TcMar-Fot1	3266665	3267213	3571	+	.	ID="RND-1_FAMILY-655";Tend="1551";Tstart="995";shortTE="F";uid="c331f7d6-6bb2-4baf-a6c4-7b23cbe5493c"
WOFM01000637.1	RepeatMasker	DNA/Kolobok-T2	4015500	4015994	2796	+	.	ID="RND-1_FAMILY-16";Tend="7010";Tstart="6515";shortTE="F";uid="850a9626-4d35-4d6d-8352-c2d9cce63e76"
WOFM01000637.1	RepeatMasker	Unknown	4685472	4685629	725	+	.	ID="RND-3_FAMILY-291";Tend="1140";Tstart="969";shortTE="F";uid="338732e5-1c46-4b42-970f-0dfc5ca3a7bc"
WOFM01000637.1	RepeatMasker	DNA/TcMar-Mariner	510949	511108	559	+	.	ID="RND-5_FAMILY-138";Tend="959";Tstart="800";shortTE="F";uid="c1eb2acd-52d8-406c-89c6-3aa943a36a57"
WOFM01000637.1	RepeatMasker	Unknown	2339443	2339865	2664	+	.	ID="RND-5_FAMILY-816";Tend="1252";Tstart="845";shortTE="F";uid="27acf91a-3823-492c-8139-92b55d89702e"
WOFM01000637.1	RepeatMasker	RC/Helitron	440395	440800	528	+	.	ID="RND-1_FAMILY-621";Tend="1433";Tstart="1016";shortTE="F";uid="ce9eff7f-252d-480a-b71d-916d3a4f7d32"
WOFM01000637.1	RepeatMasker	LINE/R2-NeSL	2223798	2223968	871	+	.	ID="RND-3_FAMILY-38";Tend="1298";Tstart="1128";shortTE="F";uid="b8313f8f-6a9e-4da6-8cb6-30d615314ab1"
WOFM01000637.1	RepeatMasker	Unknown	2736070	2736488	2818	+	.	ID="RND-5_FAMILY-473";Tend="1382";Tstart="963";shortTE="F";uid="fbd4487b-15e8-4415-978f-59b1c8b4c489"
WOFM01000637.1	RepeatMasker	Unknown	1429520	1429670	773	+	.	ID="RND-2_FAMILY-36";Tend="968";Tstart="819";shortTE="F";uid="4f0d7a52-2304-4fd2-acb0-3f0af145b969"
WOFM01000637.1	RepeatMasker	Unknown	3968614	3968900	1423	+	.	ID="RND-4_FAMILY-900";Tend="1428";Tstart="1142";shortTE="F";uid="e888b92b-95ac-4131-a994-198900eebda0"
WOFM01000637.1	RepeatMasker	Unknown	1312576	1312898	1844	+	.	ID="RND-1_FAMILY-60";Tend="1244";Tstart="961";shortTE="F";uid="81bbc548-2d1e-4b78-81be-16fda50d2903"
WOFM01000637.1	RepeatMasker	LTR/Gypsy	1583557	1587538	20774	+	.	ID="RND-1_FAMILY-109";Tend="7934";Tstart="3915";shortTE="F";uid="a0183727-4f3f-4176-b5eb-e66781d29f07"
WOFM01000637.1	RepeatMasker	DNA/Kolobok-T2	4563546	4564038	1741	+	.	ID="RND-1_FAMILY-269";Tend="7176";Tstart="6693";shortTE="F";uid="f4d10513-3d3b-45f6-8d1a-01509e23347b"
WOFM01000637.1	RepeatMasker	LTR/Copia	2454326	2454676	2170	+	.	ID="RND-4_FAMILY-712";Tend="5891";Tstart="5542";shortTE="F";uid="0231afc8-3c97-449e-9897-8689cde053b4"
WOFM01000637.1	RepeatMasker	DNA/hAT-hAT19	2103272	2103448	660	+	.	ID="RND-6_FAMILY-4704";Tend="1572";Tstart="1394";shortTE="F";uid="cddf741b-8b29-45ab-a71a-a6ff03fea4e3"
WOFM01000637.1	RepeatMasker	DNA/Kolobok-E	332645	332749	760	+	.	ID="RND-1_FAMILY-700";Tend="1027";Tstart="923";shortTE="F";uid="60921a9c-3036-4276-9443-cd58c3d77f68"
WOFM01000637.1	RepeatMasker	Unknown	3516052	3516245	782	+	.	ID="RND-4_FAMILY-488";Tend="1117";Tstart="916";shortTE="F";uid="f9669094-ec4b-423b-9ebe-156c1dc63d25"
WOFM01000637.1	RepeatMasker	Unknown	4078776	4078954	1340	+	.	ID="RND-1_FAMILY-624";Tend="1430";Tstart="1252";shortTE="F";uid="bb5b9df8-08ca-49ea-a9f4-fecb38399916"
WOFM01000637.1	RepeatMasker	DNA/TcMar-Tc4	533745	534830	7618	+	.	ID="RND-1_FAMILY-520";Tend="1947";Tstart="830";shortTE="F";uid="2d337f4d-0e71-401b-8a00-50b4bb6374da"
WOFM01000637.1	RepeatMasker	Unknown	1649349	1649679	2014	+	.	ID="RND-1_FAMILY-58";Tend="1254";Tstart="926";shortTE="F";uid="61f92869-3529-4760-bbb3-05fc3077a630"
WOFM01000637.1	RepeatMasker	Unknown	1693037	1693671	3847	+	.	ID="RND-5_FAMILY-1089";Tend="1519";Tstart="882";shortTE="F";uid="635651a6-f2ec-402d-bce7-b59811d50b9e"
WOFM01000637.1	RepeatMasker	Unknown	1601077	1601233	506	+	.	ID="RND-5_FAMILY-104";Tend="1278";Tstart="1122";shortTE="F";uid="6689aad2-cd1f-413c-bcea-235f9733be6e"
WOFM01000637.1	RepeatMasker	LTR	563652	564059	549	+	.	ID="RND-5_FAMILY-828";Tend="1277";Tstart="878";shortTE="F";uid="223f6619-95cb-4d66-9476-5fd2a4dfd130"
WOFM01000637.1	RepeatMasker	Unknown	3871985	3872137	920	+	.	ID="RND-6_FAMILY-10513";Tend="1111";Tstart="959";shortTE="F";uid="7e98c23b-2b81-485a-ade8-e17b9a802633"
WOFM01000637.1	RepeatMasker	Unknown	1943345	1943581	1208	+	.	ID="RND-5_FAMILY-6683";Tend="1456";Tstart="1201";shortTE="F";uid="29728570-36c0-4581-b452-4f533c941184"
WOFM01000637.1	RepeatMasker	RC/Helitron	4484790	4485262	405	+	.	ID="RND-4_FAMILY-618";TEgroup="ctg_596%7CRND-4_FAMILY-618%7C1";Tend="1443";Tstart="1208";shortTE="F";uid="0cb9c2d9-aad1-48c8-a4dc-aa5e521d86a3"
WOFM01000637.1	RepeatMasker	Satellite	4708140	4715339	57852	+	.	ID="RND-1_FAMILY-149";Tend="7904";Tstart="723";shortTE="F";uid="c3d3d1ba-2b83-400e-b540-6eab29db36bc"
WOFM01000637.1	RepeatMasker	LTR/Copia	3304415	3308682	30880	+	.	ID="RND-1_FAMILY-113";Tend="7430";Tstart="3066";shortTE="F";uid="e5122d91-6614-4c73-a48b-5cd61a7341cc"
WOFM01000637.1	RepeatMasker	Unknown	1687268	1687675	1561	+	.	ID="RND-4_FAMILY-128";Tend="1347";Tstart="934";shortTE="F";uid="5c7e125d-ab6d-404b-b9c4-0105b67b724d"
WOFM01000637.1	RepeatMasker	Unknown	2215874	2216323	3168	+	.	ID="RND-6_FAMILY-4445";Tend="1448";Tstart="994";shortTE="F";uid="c1a520f4-d7e7-4330-805a-f0a4c1949608"
WOFM01000637.1	RepeatMasker	Unknown	3089148	3089697	1943	+	.	ID="RND-6_FAMILY-2021";Tend="2954";Tstart="2517";shortTE="F";uid="ae35dfc0-48a1-4720-8503-3831b583b605"
WOFM01000637.1	RepeatMasker	Unknown	2544210	2544395	991	+	.	ID="RND-6_FAMILY-80";Tend="1093";Tstart="918";shortTE="F";uid="f9845167-6a40-4ccc-a6a9-ecdb6c66e428"
WOFM01000637.1	RepeatMasker	Unknown	706049	706879	4128	+	.	ID="RND-1_FAMILY-1139";Tend="1936";Tstart="1114";shortTE="F";uid="7156bcab-e535-4a73-a4bd-38bee6078ed2"
WOFM01000637.1	RepeatMasker	Unknown	2123367	2123589	700	+	.	ID="RND-3_FAMILY-391";Tend="1329";Tstart="1119";shortTE="F";uid="366660ab-4264-428c-9207-620f988a90dc"
WOFM01000637.1	RepeatMasker	Unknown	3470189	3470470	1480	+	.	ID="RND-3_FAMILY-213";Tend="1220";Tstart="928";shortTE="F";uid="7d664611-855d-4c72-849e-19948bdff6a4"
WOFM01000637.1	RepeatMasker	Unknown	3786612	3786754	709	+	.	ID="RND-1_FAMILY-306";Tend="1220";Tstart="1058";shortTE="F";uid="8d0f57d2-0564-4d0e-868d-f23d75a39e91"
WOFM01000637.1	RepeatMasker	Unknown	2708816	2709438	3048	+	.	ID="RND-6_FAMILY-1182";Tend="1769";Tstart="1189";shortTE="F";uid="790fb0e6-a76c-4634-8d46-7ad6bf8dc6f7"
WOFM01000637.1	RepeatMasker	Unknown	4230253	4230511	1001	+	.	ID="RND-5_FAMILY-123";Tend="3238";Tstart="2983";shortTE="F";uid="f266f12e-b983-4377-b84a-b23e80642112"
WOFM01000637.1	RepeatMasker	LINE/RTE-BovB	2662423	2662941	2891	+	.	ID="RND-3_FAMILY-11";Tend="1468";Tstart="928";shortTE="F";uid="22f91b8a-4e43-4882-b447-d6988d3271f0"
WOFM01000637.1	RepeatMasker	DNA/Kolobok-T2	819363	819845	3904	+	.	ID="RND-1_FAMILY-15";Tend="7784";Tstart="7300";shortTE="F";uid="8bab8484-cfed-4fcf-bbc7-6324102a52a7"
WOFM01000637.1	RepeatMasker	Unknown	445423	445851	2476	+	.	ID="RND-1_FAMILY-383";Tend="1360";Tstart="932";shortTE="F";uid="ea12422e-b1c8-4f6a-9018-fc46a9cd5eed"
WOFM01000637.1	RepeatMasker	DNA/Crypton-I	304862	305021	659	+	.	ID="RND-4_FAMILY-334";Tend="1072";Tstart="887";shortTE="F";uid="29be98a6-4ffd-4886-9eee-bcaccf8d9aec"
WOFM01000637.1	RepeatMasker	RC/Helitron	1100344	1100607	1806	+	.	ID="RND-1_FAMILY-1113";Tend="1124";Tstart="846";shortTE="F";uid="7677733c-e4f1-4672-889f-b8532c701a09"
WOFM01000637.1	RepeatMasker	LINE/R1	1360287	1360482	600	+	.	ID="R1_DYA";Tend="870";Tstart="686";shortTE="F";uid="27fac35c-53d6-48fc-8486-842530a7d9f3"
WOFM01000637.1	RepeatMasker	DNA/Crypton-I	756395	756876	659	+	.	ID="RND-4_FAMILY-334";TEgroup="ctg_596%7CRND-4_FAMILY-334%7C3";Tend="1652";Tstart="894";shortTE="F";uid="7eaf1a78-9cde-4ec5-b90d-aeb38f9208fa"
WOFM01000637.1	RepeatMasker	DNA/Crypton-I	2354716	2354856	747	+	.	ID="rnd-1_family-254";Tend="1445";Tstart="1263";shortTE="F";uid="07b132aa-804f-4c70-a77c-acc83f582cd4"
WOFM01000637.1	RepeatMasker	Unknown	902199	902622	2575	+	.	ID="RND-1_FAMILY-208";Tend="1382";Tstart="966";shortTE="F";uid="7391e39c-3f8a-4f38-a80c-aed0397507fc"
WOFM01000637.1	RepeatMasker	Unknown	3537076	3537895	4926	+	.	ID="RND-1_FAMILY-755";Tend="1742";Tstart="957";shortTE="F";uid="5b0e410b-5a56-440c-b80f-f84f39a41905"
WOFM01000637.1	RepeatMasker	Unknown	4760910	4761225	2213	+	.	ID="RND-5_FAMILY-1247";Tend="1213";Tstart="898";shortTE="F";uid="a417dd51-a65b-4059-8247-518a6d2822b4"
WOFM01000637.1	RepeatMasker	Unknown	170578	171122	2303	+	.	ID="RND-1_FAMILY-481";Tend="3856";Tstart="3302";shortTE="F";uid="d5c60064-153d-4e85-8de2-2b7daa270071"
WOFM01000637.1	RepeatMasker	DNA/Crypton-I	2790301	2790927	2829	+	.	ID="RND-4_FAMILY-334";TEgroup="ctg_596%7CRND-4_FAMILY-334%7C8";Tend="1680";Tstart="895";shortTE="F";uid="4c52ec6c-8ed9-41cb-be69-f772b1e438c9"
WOFM01000637.1	RepeatMasker	DNA/Crypton-I	2565926	2566092	976	+	.	ID="RND-1_FAMILY-240";Tend="1120";Tstart="952";shortTE="F";uid="92c0a92c-f44c-4002-a2fb-9e756fbf91bc"
WOFM01000637.1	RepeatMasker	Unknown	1643176	1643708	2107	+	.	ID="RND-1_FAMILY-468";Tend="5539";Tstart="5000";shortTE="F";uid="e5076ae9-8859-4908-8581-7ec8c072bb14"
WOFM01000637.1	RepeatMasker	Unknown	2426122	2426256	665	+	.	ID="RND-6_FAMILY-3099";Tend="1229";Tstart="1093";shortTE="F";uid="07f977da-7bcf-405a-93e1-fb2c3000f5d1"
WOFM01000637.1	RepeatMasker	RC/Helitron	1938790	1939136	2125	+	.	ID="RND-4_FAMILY-590";Tend="1725";Tstart="1385";shortTE="F";uid="994748ed-9984-490f-ab82-22e4140f87b9"
WOFM01000637.1	RepeatMasker	Unknown	1783070	1783249	1218	+	.	ID="RND-1_FAMILY-264";Tend="1126";Tstart="950";shortTE="F";uid="c5df2e21-ab3c-4871-808e-635c572f9802"
WOFM01000637.1	RepeatMasker	Unknown	4760439	4760886	1954	+	.	ID="RND-1_FAMILY-679";Tend="1399";Tstart="930";shortTE="F";uid="2e3339ef-cbff-4caf-a679-0bae93fca391"
WOFM01000637.1	RepeatMasker	Unknown	2575559	2575788	1244	+	.	ID="RND-5_FAMILY-5080";Tend="1105";Tstart="877";shortTE="F";uid="f57e33b0-630a-45bd-8cba-975d3edbee3f"
WOFM01000637.1	RepeatMasker	Unknown	833971	834399	1596	+	.	ID="RND-1_FAMILY-371";Tend="1733";Tstart="1297";shortTE="F";uid="2c4d57d2-ed74-4f74-9767-def8d7b87fc4"
WOFM01000637.1	RepeatMasker	DNA/Academ-1	1419058	1420140	5354	+	.	ID="RND-6_FAMILY-491";TEgroup="ctg_596%7CRND-6_FAMILY-491%7C1";Tend="1876";Tstart="689";shortTE="F";uid="00aed1c3-87ea-4003-b044-36feffdcfe8d"
WOFM01000637.1	RepeatMasker	DNA/Academ-1	799109	800503	7892	+	.	ID="rnd-1_family-73";Tend="2525";Tstart="1009";shortTE="F";uid="e2a0c8ff-acca-4e9f-9ac2-a3c06544ed2a"
WOFM01000637.1	RepeatMasker	Unknown	2643964	2644159	451	+	.	ID="RND-5_FAMILY-383";Tend="1110";Tstart="925";shortTE="F";uid="d3a9efcc-a3bb-4504-9856-6e806804ffda"
WOFM01000637.1	RepeatMasker	DNA/TcMar-Mariner	2067603	2067842	1394	+	.	ID="RND-1_FAMILY-683";Tend="1223";Tstart="983";shortTE="F";uid="d32b333f-e575-4e45-95cc-4dd996dc94d4"
WOFM01000637.1	RepeatMasker	Unknown	2896115	2896751	2682	+	.	ID="RND-6_FAMILY-1182";Tend="1632";Tstart="998";shortTE="F";uid="5acb8322-b736-45a5-8114-f746e99858a0"
WOFM01000637.1	RepeatMasker	Unknown	1002174	1002801	3755	+	.	ID="RND-4_FAMILY-1891";Tend="1473";Tstart="907";shortTE="F";uid="40ac7648-06ee-4a52-b579-5f558dfda6bd"
WOFM01000637.1	RepeatMasker	Unknown	2154708	2155371	2790	+	.	ID="RND-1_FAMILY-495";Tend="1628";Tstart="945";shortTE="F";uid="31da2a4a-ab9e-45c5-8322-6355df70969a"
WOFM01000637.1	RepeatMasker	Unknown	1000743	1001138	1478	+	.	ID="RND-1_FAMILY-10";Tend="1318";Tstart="962";shortTE="F";uid="108669ab-5eb3-470b-9798-949bb3ba15b3"
WOFM01000637.1	RepeatMasker	DNA/CMC-Chapaev-3	2874379	2875165	3114	+	.	ID="RND-5_FAMILY-3365";Tend="2547";Tstart="1759";shortTE="F";uid="ea2826c2-71d9-4e49-a09b-15d8a7440354"
WOFM01000637.1	RepeatMasker	Unknown	316997	317387	2249	+	.	ID="RND-1_FAMILY-319";Tend="1388";Tstart="994";shortTE="F";uid="8303caca-f2df-4115-812d-087f94d7040a"
WOFM01000637.1	RepeatMasker	LINE/RTE-BovB	1466854	1467141	1229	+	.	ID="RND-3_FAMILY-11";Tend="1367";Tstart="1047";shortTE="F";uid="9faea09a-e573-4b3e-a9c3-31a963e0c868"
WOFM01000637.1	RepeatMasker	Unknown	1052971	1053562	3395	+	.	ID="RND-4_FAMILY-1438";Tend="1529";Tstart="931";shortTE="F";uid="d0146fd6-f43c-4438-90eb-f315c7cae569"
WOFM01000637.1	RepeatMasker	DNA/Maverick	4033486	4034122	567	+	.	ID="rnd-6_family-2539";Tend="6103";Tstart="5835";shortTE="F";uid="b2e866b7-815d-4985-b420-5666f1186efe"
WOFM01000637.1	RepeatMasker	DNA	4015221	4015417	900	+	.	ID="RND-6_FAMILY-4595";Tend="1776";Tstart="1587";shortTE="F";uid="0f7f5123-d380-4a65-ae10-e1504eee76fa"
WOFM01000637.1	RepeatMasker	DNA/hAT-Tip100	2015028	2016697	7878	+	.	ID="RND-6_FAMILY-3682";TEgroup="ctg_596%7CRND-6_FAMILY-3682%7C1";Tend="2601";Tstart="790";shortTE="F";uid="84811344-1ca2-4204-b591-d088a597a3ee"
WOFM01000637.1	RepeatMasker	Unknown	3236735	3236912	892	+	.	ID="RND-1_FAMILY-534";Tend="1071";Tstart="905";shortTE="F";uid="55c8cb40-b2b0-416c-a6b7-57e968f622da"
WOFM01000637.1	RepeatMasker	LTR/Gypsy	3897389	3897869	3507	+	.	ID="RND-3_FAMILY-235";Tend="1264";Tstart="787";shortTE="F";uid="b85a35a5-c4cc-47a1-84db-3c401edaf257"
WOFM01000637.1	RepeatMasker	Unknown	296736	297564	1481	+	.	ID="RND-6_FAMILY-517";Tend="2228";Tstart="1400";shortTE="F";uid="70072ce5-ae45-428c-a9e7-58d3d56cb50f"
WOFM01000637.1	RepeatMasker	DNA/hAT-Pegasus	2273146	2274160	1709	+	.	ID="RND-1_FAMILY-316";TEgroup="ctg_596%7CRND-1_FAMILY-316%7C1";Tend="2538";Tstart="833";shortTE="F";uid="690dc3e0-ff96-4ebf-81da-72c6dc17c8b4"
WOFM01000637.1	RepeatMasker	Unknown	3030088	3030226	806	+	.	ID="RND-1_FAMILY-10";Tend="1111";Tstart="972";shortTE="F";uid="08a9f0be-0d95-440b-9efa-7c65e7509353"
WOFM01000637.1	RepeatMasker	DNA/Crypton-I	2324729	2324842	760	+	.	ID="RND-6_FAMILY-4026";Tend="1058";Tstart="925";shortTE="F";uid="e9a268fc-a3d0-403c-b0b1-40430adb7c3e"
WOFM01000637.1	RepeatMasker	Unknown	3849774	3849882	580	+	.	ID="RND-1_FAMILY-264";Tend="1043";Tstart="932";shortTE="F";uid="67345c6c-d053-4158-b57f-98cb83d4fbcd"
WOFM01000637.1	RepeatMasker	Unknown	3929576	3931430	14073	+	.	ID="RND-1_FAMILY-313";Tend="2688";Tstart="837";shortTE="F";uid="c1eb1f75-ebc0-4dde-9014-08eb7a1db723"
WOFM01000637.1	RepeatMasker	Unknown	3533352	3533751	761	+	.	ID="RND-1_FAMILY-370";Tend="1365";Tstart="980";shortTE="F";uid="532bdd76-7c44-44de-8329-78a728948e27"
WOFM01000637.1	RepeatMasker	Unknown	3371666	3371830	659	+	.	ID="RND-5_FAMILY-2131";Tend="1050";Tstart="862";shortTE="F";uid="72bd1fc2-e0d9-4e12-b2dd-f486bcd07b45"
WOFM01000637.1	RepeatMasker	RC/Helitron	2542001	2542390	2070	+	.	ID="RND-1_FAMILY-466";Tend="1612";Tstart="1235";shortTE="F";uid="fda1c212-8c1f-45cf-9d52-7c777ab8dbc3"
WOFM01000637.1	RepeatMasker	DNA/TcMar-Tc4	1716591	1716706	711	+	.	ID="RND-1_FAMILY-77";Tend="1900";Tstart="1788";shortTE="F";uid="85d3c5f0-5430-4d62-8051-691a8693eba6"
WOFM01000637.1	RepeatMasker	Unknown	2092457	2092587	437	+	.	ID="RND-1_FAMILY-638";Tend="1955";Tstart="1823";shortTE="F";uid="ecb7ac2d-57c4-4733-9494-a7b828f48d1a"
WOFM01000637.1	RepeatMasker	Unknown	3468540	3468765	1507	+	.	ID="RND-6_FAMILY-4350";Tend="1208";Tstart="981";shortTE="F";uid="232f9e97-7ea4-45e9-970c-e69c75a28a27"
WOFM01000637.1	RepeatMasker	Unknown	2495522	2495626	553	+	.	ID="RND-1_FAMILY-117";Tend="1070";Tstart="964";shortTE="F";uid="d548907d-b430-4a86-9541-6b7b4fe71181"
WOFM01000637.1	RepeatMasker	Unknown	617311	617552	1119	+	.	ID="RND-5_FAMILY-17";Tend="1144";Tstart="919";shortTE="F";uid="b633364f-0dfd-4872-b7ad-342a2b5fd73b"
WOFM01000637.1	RepeatMasker	DNA/PiggyBac	1242370	1242502	730	+	.	ID="RND-5_FAMILY-407";Tend="1070";Tstart="934";shortTE="F";uid="baab5504-304b-4edd-9786-0d1b1d9c140b"
WOFM01000637.1	RepeatMasker	DNA/hAT-Charlie	1345508	1345682	738	+	.	ID="RND-4_FAMILY-4173";Tend="1245";Tstart="1076";shortTE="F";uid="c7069aaa-1cd6-4b80-af68-612207e2afb4"
WOFM01000637.1	RepeatMasker	LTR/Gypsy	2942006	2942682	5417	+	.	ID="RND-6_FAMILY-42";Tend="8920";Tstart="8241";shortTE="F";uid="32e33ec6-83c3-4df4-8187-1da42333d77f"
WOFM01000637.1	RepeatMasker	DNA/hAT-Tip100	2877072	2877675	441	+	.	ID="hat-21_lmi";Tend="2845";Tstart="2719";shortTE="F";uid="af529c24-63ab-4f68-b3b2-f6e9150b635b"
WOFM01000637.1	RepeatMasker	DNA/Ginger-2	2604770	2605104	1868	+	.	ID="RND-4_FAMILY-572";Tend="1377";Tstart="1031";shortTE="F";uid="ab36bdad-43ea-4992-93b5-3dbabbed6185"
WOFM01000637.1	RepeatMasker	Unknown	2495623	2495877	1610	+	.	ID="RND-5_FAMILY-1247";Tend="1150";Tstart="896";shortTE="F";uid="b7ebd2c7-e1a6-46a9-9c8d-46e17e230e2c"
WOFM01000637.1	RepeatMasker	Unknown	1707641	1707921	1532	+	.	ID="RND-1_FAMILY-159";Tend="1249";Tstart="976";shortTE="F";uid="aa7c8902-8c2b-4fca-ad2b-7b3a62530ff0"
WOFM01000637.1	RepeatMasker	LTR/Copia	1219910	1220161	998	+	.	ID="RND-5_FAMILY-444";Tend="1122";Tstart="866";shortTE="F";uid="1ff5474c-39d8-4f54-a891-2c49bbbf5951"
WOFM01000637.1	RepeatMasker	Unknown	428877	429295	2033	+	.	ID="RND-5_FAMILY-705";Tend="1192";Tstart="809";shortTE="F";uid="181c3756-50b8-47bf-a87d-020cda51f51a"
WOFM01000637.1	RepeatMasker	Unknown	1898630	1898928	1507	+	.	ID="RND-6_FAMILY-4106";Tend="2908";Tstart="2625";shortTE="F";uid="fe5639b8-53ac-4e4d-968b-ca724f2cb811"
WOFM01000637.1	RepeatMasker	DNA/Maverick	2701428	2701578	975	+	.	ID="RND-6_FAMILY-1506";Tend="772";Tstart="626";shortTE="F";uid="d8e2ecd2-f595-434d-91b5-c63adcaf2dec"
WOFM01000637.1	RepeatMasker	Unknown	4600373	4600802	634	+	.	ID="RND-3_FAMILY-526";TEgroup="ctg_596%7CRND-3_FAMILY-526%7C1";Tend="1436";Tstart="1158";shortTE="F";uid="abdc3f44-be68-48f2-b0cd-55731a5797f8"
WOFM01000637.1	RepeatMasker	DNA/Sola-1	3167922	3168104	435	+	.	ID="RND-5_FAMILY-2465";Tend="1694";Tstart="1517";shortTE="F";uid="fe8e5c69-7dbe-4003-8940-74b9cab36c05"
WOFM01000637.1	RepeatMasker	Unknown	1896858	1897035	1096	+	.	ID="RND-1_FAMILY-175";Tend="1044";Tstart="862";shortTE="F";uid="aa6a969f-b3b8-44b1-92e4-8d50d5c6583e"
WOFM01000637.1	RepeatMasker	RC/Helitron	3592125	3592279	1078	+	.	ID="RND-1_FAMILY-100";Tend="1028";Tstart="872";shortTE="F";uid="33fb6623-b2a0-4516-91c8-90b908043fc7"
WOFM01000637.1	RepeatMasker	Unknown	1172023	1172153	575	+	.	ID="RND-6_FAMILY-902";Tend="1038";Tstart="937";shortTE="F";uid="9ebdcbf1-f312-4775-ae78-eab096d971e8"
WOFM01000637.1	RepeatMasker	Unknown	4022363	4022906	1569	+	.	ID="RND-1_FAMILY-295";TEgroup="ctg_596%7CRND-1_FAMILY-295%7C1";Tend="1376";Tstart="922";shortTE="F";uid="97f9e786-2d04-42db-8c0b-0ba37f0ec5c7"
WOFM01000637.1	RepeatMasker	RC/Helitron	2888251	2888532	1755	+	.	ID="RND-4_FAMILY-489";Tend="1239";Tstart="943";shortTE="F";uid="62227a5b-c4eb-437c-9aa3-3e2eb505b5fb"
WOFM01000637.1	RepeatMasker	LTR/Pao	2206230	2210487	35458	+	.	ID="RND-1_FAMILY-813";Tend="5068";Tstart="803";shortTE="F";uid="01e75764-4eeb-4932-81a0-80823e77456a"
WOFM01000637.1	RepeatMasker	Unknown	4523161	4523485	1205	+	.	ID="RND-1_FAMILY-58";Tend="1254";Tstart="830";shortTE="F";uid="371a50be-77a2-4101-994c-0de1612ab3e3"
WOFM01000637.1	RepeatMasker	Unknown	1041155	1041792	1227	+	.	ID="RND-1_FAMILY-495";Tend="1623";Tstart="945";shortTE="F";uid="d570ea9a-09c6-4412-8acc-382dedde084c"
WOFM01000637.1	RepeatMasker	Unknown	1930806	1930962	821	+	.	ID="RND-3_FAMILY-391";Tend="1270";Tstart="1112";shortTE="F";uid="4e5be96a-38b3-4098-853b-b37dbdcf5387"
WOFM01000637.1	RepeatMasker	DNA/Academ-1	1277790	1278574	1855	+	.	ID="RND-6_FAMILY-1298";Tend="1421";Tstart="599";shortTE="F";uid="a1fea215-f788-4872-b13a-4b58102d5a85"
WOFM01000637.1	RepeatMasker	DNA/MULE-NOF	4358389	4359217	1167	+	.	ID="rnd-1_family-394";Tend="2274";Tstart="845";shortTE="F";uid="6374bdb6-b0ab-43b4-99c0-3ba75e8defbe"
WOFM01000637.1	RepeatMasker	LTR/Gypsy	3021142	3022715	11998	+	.	ID="RND-1_FAMILY-87";Tend="2641";Tstart="1077";shortTE="F";uid="9f0d4e09-aaf4-4734-97ba-2c6c3013f194"
WOFM01000637.1	RepeatMasker	Unknown	1597354	1598732	6998	+	.	ID="RND-6_FAMILY-5309";Tend="2387";Tstart="958";shortTE="F";uid="145a8405-2963-43fa-9fa6-0063cf025530"
WOFM01000637.1	RepeatMasker	Unknown	1856634	1857104	2543	+	.	ID="RND-1_FAMILY-10";Tend="1857";Tstart="1352";shortTE="F";uid="38e0ff51-396a-4155-a688-5bdea4cef7af"
WOFM01000637.1	RepeatMasker	Unknown	2485396	2485740	1288	+	.	ID="RND-5_FAMILY-784";Tend="1636";Tstart="1259";shortTE="F";uid="a7591a76-c803-4e96-8ee4-5565a6bc87c3"
WOFM01000637.1	RepeatMasker	Unknown	3446274	3446474	1297	+	.	ID="RND-1_FAMILY-670";Tend="1229";Tstart="1023";shortTE="F";uid="2992ee22-9af6-439f-8d75-3d0b61ff4947"
WOFM01000637.1	RepeatMasker	DNA	3785474	3785653	1000	+	.	ID="RND-5_FAMILY-4767";Tend="1048";Tstart="869";shortTE="F";uid="58ab8f26-f391-4417-8899-5cd57c3824b9"
WOFM01000637.1	RepeatMasker	DNA/Academ-1	1051498	1052479	2778	+	.	ID="RND-1_FAMILY-243";Tend="1860";Tstart="872";shortTE="F";uid="2f4e9c19-0cb5-4678-8a4b-330f41c29653"
WOFM01000637.1	RepeatMasker	Unknown	973124	974712	10079	+	.	ID="RND-5_FAMILY-1041";Tend="2117";Tstart="547";shortTE="F";uid="f5768ba6-b2d6-4aaf-a963-1822d50c2be8"
WOFM01000637.1	RepeatMasker	DNA	4405920	4406226	1849	+	.	ID="RND-5_FAMILY-281";Tend="1218";Tstart="905";shortTE="F";uid="14c6e17d-dde4-4dee-a566-62a8a6cc7fe9"
WOFM01000637.1	RepeatMasker	Unknown	4751457	4751618	480	+	.	ID="RND-5_FAMILY-714";Tend="1240";Tstart="1092";shortTE="F";uid="4b558ad9-baf9-4b4f-82d4-dc345f2bc88a"
WOFM01000637.1	RepeatMasker	LTR/Gypsy	4587557	4588126	2153	+	.	ID="RND-1_FAMILY-83";Tend="1526";Tstart="923";shortTE="F";uid="31532fcc-f8f2-427c-8122-ff670236a0ff"
WOFM01000637.1	RepeatMasker	DNA/TcMar-Fot1	328790	329191	1962	+	.	ID="RND-1_FAMILY-574";Tend="1686";Tstart="1258";shortTE="F";uid="7dca2cc5-26a7-44ff-ad89-d488390254f5"
WOFM01000637.1	RepeatMasker	Unknown	2152093	2152217	693	+	.	ID="RND-5_FAMILY-2601";Tend="1497";Tstart="1377";shortTE="F";uid="2b9dccc2-f46a-44eb-9139-b877e4a2b15a"
WOFM01000637.1	RepeatMasker	DNA/Kolobok-T2?	3672622	3673097	2798	+	.	ID="RND-1_FAMILY-62";Tend="1480";Tstart="988";shortTE="F";uid="724478da-1ce4-4af6-a6c3-a093bbdcad0d"
WOFM01000637.1	RepeatMasker	Unknown	1942722	1943152	2046	+	.	ID="RND-1_FAMILY-117";Tend="1373";Tstart="940";shortTE="F";uid="c9a30daa-107c-409b-9295-afe93cedbcb6"
WOFM01000637.1	RepeatMasker	LTR/Pao	1500324	1500591	1482	+	.	ID="RND-1_FAMILY-33";Tend="1202";Tstart="935";shortTE="F";uid="19f33ccf-5ab8-4b7c-a737-940271777c5f"
WOFM01000637.1	RepeatMasker	Unknown	382036	382891	2483	+	.	ID="RND-1_FAMILY-380";Tend="1775";Tstart="938";shortTE="F";uid="e62260bc-f36c-47cc-882f-9f597ffa2780"
WOFM01000637.1	RepeatMasker	LTR/Gypsy	2688869	2689548	5563	+	.	ID="RND-6_FAMILY-42";Tend="8920";Tstart="8241";shortTE="F";uid="8d68cf8b-1d7d-4f92-a2f4-b07f26e11851"
WOFM01000637.1	RepeatMasker	LTR/Gypsy	2612901	2613386	1378	+	.	ID="RND-1_FAMILY-209";Tend="565";Tstart="106";shortTE="F";uid="0144acc2-919f-4995-8137-ea2a5abaa872"
WOFM01000637.1	RepeatMasker	Unknown	125774	126047	1110	+	.	ID="RND-5_FAMILY-647";Tend="1202";Tstart="893";shortTE="F";uid="2d6cc073-1edf-40e7-adbd-4669f9d6f1a6"
WOFM01000637.1	RepeatMasker	Unknown	243301	244096	5146	+	.	ID="RND-4_FAMILY-1467";Tend="2173";Tstart="1404";shortTE="F";uid="68200391-63a8-48a9-a155-5bd9f28ca65f"
WOFM01000637.1	RepeatMasker	Unknown	993609	993744	541	+	.	ID="RND-6_FAMILY-1925";Tend="1017";Tstart="881";shortTE="F";uid="14a0b511-3c57-43e8-bd33-140e52dbdc49"
WOFM01000637.1	RepeatMasker	Unknown	2201695	2201894	620	+	.	ID="RND-4_FAMILY-1891";Tend="1469";Tstart="1262";shortTE="F";uid="40b53a61-a515-4cbb-8cdf-fb3431b8e6bb"
WOFM01000637.1	RepeatMasker	DNA/hAT-hATm	485117	485294	615	+	.	ID="RND-6_FAMILY-3513";Tend="1063";Tstart="900";shortTE="F";uid="dc00350c-1471-4000-928b-6651e7567937"
WOFM01000637.1	RepeatMasker	DNA/Merlin	2602681	2602797	629	+	.	ID="RND-5_FAMILY-944";Tend="1719";Tstart="1594";shortTE="F";uid="d7a4149d-3d23-49d9-be80-94b98e027077"
WOFM01000637.1	RepeatMasker	Unknown	4691587	4691743	675	+	.	ID="RND-1_FAMILY-117";Tend="1227";Tstart="1080";shortTE="F";uid="eb4cce2f-4c5e-43bd-b1e1-fa1ad2c560b2"
WOFM01000637.1	RepeatMasker	Unknown	1343110	1343401	1643	+	.	ID="RND-6_FAMILY-3099";Tend="1231";Tstart="953";shortTE="F";uid="0590b13b-71c4-4043-8100-369689f74326"
WOFM01000637.1	RepeatMasker	DNA/Crypton-I	2473356	2473512	509	+	.	ID="RND-1_FAMILY-1028";Tend="1528";Tstart="1366";shortTE="F";uid="5fe4c65e-22e1-4331-ab6a-a6e31f9c45b0"
WOFM01000637.1	RepeatMasker	Unknown	1170196	1171132	3852	+	.	ID="RND-5_FAMILY-724";Tend="1892";Tstart="861";shortTE="F";uid="30f91e24-8d17-4f7d-be69-c5873a97e4ce"
WOFM01000637.1	RepeatMasker	Unknown	2680762	2681470	3136	+	.	ID="RND-1_FAMILY-27";Tend="1454";Tstart="762";shortTE="F";uid="c8e6cd67-d6e4-4302-b9d3-ee4aeea3c75f"
WOFM01000637.1	RepeatMasker	Unknown	2846583	2846710	510	+	.	ID="RND-1_FAMILY-387";Tend="1092";Tstart="948";shortTE="F";uid="1aeb07d4-e3e2-40fc-94c6-706cf2adc3f1"
WOFM01000637.1	RepeatMasker	Unknown	1299863	1300356	2151	+	.	ID="RND-5_FAMILY-1775";Tend="1606";Tstart="1120";shortTE="F";uid="23126cc0-c18c-4780-b144-b54f5c5a176a"
WOFM01000637.1	RepeatMasker	RC/Helitron	1521276	1522002	3750	+	.	ID="RND-5_FAMILY-2749";Tend="1729";Tstart="989";shortTE="F";uid="1fa8ab45-4d63-472b-9b8e-5cfcf970de29"
WOFM01000637.1	RepeatMasker	Unknown	2004020	2004231	1065	+	.	ID="RND-4_FAMILY-2443";Tend="1197";Tstart="953";shortTE="F";uid="3cb9e99d-ff9c-4bf4-a487-3407ad262be5"
WOFM01000637.1	RepeatMasker	LTR/Gypsy	1470136	1470493	1045	+	.	ID="RND-1_FAMILY-96";Tend="785";Tstart="369";shortTE="F";uid="8e0827eb-508f-43fa-bd37-3b8ca13206aa"
WOFM01000637.1	RepeatMasker	LINE/RTE-BovB	1354329	1354525	1011	+	.	ID="RND-3_FAMILY-11";Tend="1132";Tstart="931";shortTE="F";uid="2620702f-e796-481a-ac15-883e9c6ce9a1"
WOFM01000637.1	RepeatMasker	Unknown	3689969	3690176	1373	+	.	ID="RND-1_FAMILY-26";Tend="1119";Tstart="913";shortTE="F";uid="960bb551-581a-4519-9239-a1f8e6e2823b"
WOFM01000637.1	RepeatMasker	LTR/Pao	2366074	2366533	448	+	.	ID="RND-1_FAMILY-28";Tend="1410";Tstart="938";shortTE="F";uid="03a24307-c9ba-46f6-a8a0-c1effddce438"
WOFM01000637.1	RepeatMasker	LTR/Gypsy	590072	591274	9565	+	.	ID="RND-1_FAMILY-503";Tend="2163";Tstart="913";shortTE="F";uid="2a60a66b-9f55-4d4a-b28a-ae916f0b8a37"
WOFM01000637.1	RepeatMasker	Unknown	2494552	2495400	4425	+	.	ID="RND-1_FAMILY-877";Tend="1746";Tstart="933";shortTE="F";uid="92cdf1e4-f3e0-4ae2-8610-e3d730527d1d"
WOFM01000637.1	RepeatMasker	Unknown	2748120	2748284	975	+	.	ID="RND-4_FAMILY-1036";Tend="1155";Tstart="953";shortTE="F";uid="718f1979-c973-4b93-b8f2-bea6b8f9fb28"
WOFM01000637.1	RepeatMasker	DNA/hAT-hATm	485941	486148	978	+	.	ID="RND-6_FAMILY-3513";Tend="1583";Tstart="1368";shortTE="F";uid="e72e7c09-b4ff-49c5-a143-fb6b8fd0abf1"
WOFM01000637.1	RepeatMasker	DNA	4519945	4520593	3856	+	.	ID="RND-1_FAMILY-134";Tend="1570";Tstart="930";shortTE="F";uid="12b241c3-c86d-4ded-b481-8ec1c64abdd1"
WOFM01000637.1	RepeatMasker	Unknown	4753377	4753954	535	+	.	ID="RND-4_FAMILY-1438";Tend="1544";Tstart="938";shortTE="F";uid="7cb17bff-6fbe-45ee-9c4b-692fac5c3441"
WOFM01000637.1	RepeatMasker	Unknown	2261007	2261261	1281	+	.	ID="RND-4_FAMILY-1083";Tend="1799";Tstart="1539";shortTE="F";uid="31cab7aa-8caa-4975-b2b9-41c49eba63ee"
WOFM01000637.1	RepeatMasker	LINE/R1-LOA	3771210	3771343	626	+	.	ID="RND-6_FAMILY-10295";Tend="1017";Tstart="859";shortTE="F";uid="85376f9b-52e9-4f30-bd5a-c82d35013f10"
WOFM01000637.1	RepeatMasker	Unknown	155590	156246	1271	+	.	ID="RND-1_FAMILY-495";TEgroup="ctg_596%7CRND-1_FAMILY-495%7C1";Tend="1692";Tstart="932";shortTE="F";uid="875b0eb0-3899-4181-ac62-39ade38b82f6"
WOFM01000637.1	RepeatMasker	Unknown	811753	813603	14233	+	.	ID="RND-1_FAMILY-313";Tend="2682";Tstart="837";shortTE="F";uid="ee4aa5dc-9fe8-4ab1-8e97-7e19ba9eaa3f"
WOFM01000637.1	RepeatMasker	Unknown	1955182	1956619	9695	+	.	ID="RND-6_FAMILY-517";Tend="2257";Tstart="830";shortTE="F";uid="42c47e67-80c6-4493-a0d3-4eec7c491b5b"
WOFM01000637.1	RepeatMasker	Unknown	1404227	1404831	3781	+	.	ID="RND-6_FAMILY-6372";Tend="1630";Tstart="1015";shortTE="F";uid="1b0868b7-1634-4898-9486-3ad5f7387629"
WOFM01000637.1	RepeatMasker	Unknown	578209	578677	670	+	.	ID="RND-5_FAMILY-749";TEgroup="ctg_596%7CRND-5_FAMILY-749%7C1";Tend="1815";Tstart="1159";shortTE="F";uid="8f9bf175-a3a4-471f-895c-bf2b5d64ec81"
WOFM01000637.1	RepeatMasker	LTR/Copia	3303717	3303949	927	+	.	ID="RND-4_FAMILY-344";Tend="2871";Tstart="2590";shortTE="F";uid="5953cdd2-000f-4169-8f3d-9121baecf6d0"
WOFM01000637.1	RepeatMasker	LTR/Gypsy	4447257	4448416	8879	+	.	ID="RND-1_FAMILY-91";Tend="7294";Tstart="6123";shortTE="F";uid="2217e1c9-cb96-4970-b977-88d3a10c1c1b"
WOFM01000637.1	RepeatMasker	LTR/Gypsy	2518699	2519101	2201	+	.	ID="RND-6_FAMILY-550";Tend="7776";Tstart="7364";shortTE="F";uid="0cca56a8-2d98-41c8-b5ae-7ce3ea423684"
WOFM01000637.1	RepeatMasker	Unknown	3342776	3343186	1419	+	.	ID="RND-5_FAMILY-784";Tend="1506";Tstart="1095";shortTE="F";uid="1f1c3671-6013-4b46-a818-bdaf9388f7ae"
WOFM01000637.1	RepeatMasker	LTR/Gypsy	3858730	3859022	1041	+	.	ID="RND-1_FAMILY-651";Tend="8109";Tstart="7874";shortTE="F";uid="9f839bfc-3b60-4ca4-a39b-5c89fce69356"
WOFM01000637.1	RepeatMasker	LTR/Gypsy	3601677	3602234	3308	+	.	ID="RND-1_FAMILY-118";Tend="2146";Tstart="1605";shortTE="F";uid="3fdad1ea-3a0e-4496-9fe7-ce4224865540"
WOFM01000637.1	RepeatMasker	Unknown	4328265	4328401	618	+	.	ID="RND-4_FAMILY-305";Tend="1144";Tstart="971";shortTE="F";uid="8cc2ea6b-9294-43d1-8156-eb45fb630fef"
WOFM01000637.1	RepeatMasker	Unknown	2410088	2410692	4372	+	.	ID="RND-1_FAMILY-461";Tend="1515";Tstart="886";shortTE="F";uid="9835d3b1-c6df-4084-8bad-b098726d9000"
WOFM01000637.1	RepeatMasker	Unknown	361892	362241	1981	+	.	ID="RND-3_FAMILY-391";Tend="1333";Tstart="990";shortTE="F";uid="cd1e6d8b-fa9b-4da0-b88a-5c720f1e274e"
WOFM01000637.1	RepeatMasker	Unknown	2133271	2133406	419	+	.	ID="RND-6_FAMILY-2471";Tend="1243";Tstart="1108";shortTE="F";uid="a71ecda0-4201-4cd5-82f2-8b87de62c6df"
WOFM01000637.1	RepeatMasker	Unknown	3945454	3946072	3536	+	.	ID="RND-6_FAMILY-15";Tend="1765";Tstart="1155";shortTE="F";uid="4cf87295-1089-4da2-8723-0d82cf6353d4"
WOFM01000637.1	RepeatMasker	Unknown	262041	262475	594	+	.	ID="RND-4_FAMILY-1483";Tend="1767";Tstart="1481";shortTE="F";uid="71a396af-f967-408b-8016-2fcbb049c023"
WOFM01000637.1	RepeatMasker	DNA/Academ-1	1964524	1965456	2567	+	.	ID="RND-1_FAMILY-243";Tend="1829";Tstart="865";shortTE="F";uid="754de93b-4f41-47cd-98de-beeb437fe4a4"
WOFM01000637.1	RepeatMasker	DNA/Kolobok-T2	96440	96924	4133	+	.	ID="RND-1_FAMILY-15";Tend="1312";Tstart="828";shortTE="F";uid="23d9d7ec-7683-4950-8aaf-7e66817fad9b"
WOFM01000637.1	RepeatMasker	Unknown	1138944	1139141	863	+	.	ID="RND-4_FAMILY-2443";Tend="1159";Tstart="992";shortTE="F";uid="57ca3183-ca01-422c-980a-9838460b6657"
WOFM01000637.1	RepeatMasker	LTR/Gypsy	2012982	2013520	2912	+	.	ID="RND-3_FAMILY-235";Tend="1264";Tstart="794";shortTE="F";uid="fb4cfc46-9337-4d12-ae85-d1a39452a6f9"
WOFM01000637.1	RepeatMasker	Unknown	4192138	4192541	1010	+	.	ID="RND-2_FAMILY-36";Tend="1780";Tstart="1426";shortTE="F";uid="81c8ac5c-b512-4c56-8d8c-268b39cbcaa7"
WOFM01000637.1	RepeatMasker	Unknown	2693592	2693945	638	+	.	ID="RND-1_FAMILY-468";Tend="5601";Tstart="5189";shortTE="F";uid="47ec5e78-98ba-4834-87b0-5cb2975d5601"
WOFM01000637.1	RepeatMasker	LTR/Copia	2380465	2387176	57531	+	.	ID="RND-1_FAMILY-127";Tend="7544";Tstart="829";shortTE="F";uid="09987092-0931-4c1a-906b-a50f8bfbe470"
WOFM01000637.1	RepeatMasker	LTR/Pao	1095181	1096584	21564	+	.	ID="RND-1_FAMILY-116";Tend="6261";Tstart="4787";shortTE="F";uid="7adac265-2917-47f6-a93f-997038772ce6"
WOFM01000637.1	RepeatMasker	Unknown	3192902	3193184	813	+	.	ID="RND-1_FAMILY-383";Tend="1288";Tstart="1001";shortTE="F";uid="92bb1290-ea17-4c77-8016-4647af90da26"
WOFM01000637.1	RepeatMasker	LTR/Gypsy	4683936	4684398	3964	+	.	ID="RND-1_FAMILY-226";Tend="7712";Tstart="7250";shortTE="F";uid="2f28d878-c1ad-425c-a0cd-2a7bbfd3f5e0"
WOFM01000637.1	RepeatMasker	Unknown	1238406	1239216	4528	+	.	ID="RND-4_FAMILY-1083";Tend="1797";Tstart="919";shortTE="F";uid="aaae219c-a991-43f7-968c-93a1423d10d7"
WOFM01000637.1	RepeatMasker	DNA/TcMar-m44	3771684	3772091	1789	+	.	ID="RND-1_FAMILY-929";Tend="1332";Tstart="931";shortTE="F";uid="7feab2fb-9496-4452-a88d-8c76ce2e7fce"
WOFM01000637.1	RepeatMasker	Unknown	2095345	2095490	806	+	.	ID="RND-4_FAMILY-2362";Tend="1006";Tstart="860";shortTE="F";uid="51cbb82c-af64-473f-a8c5-05cd170447b0"
WOFM01000637.1	RepeatMasker	Unknown	67078	67434	2259	+	.	ID="RND-5_FAMILY-3066";Tend="1505";Tstart="1156";shortTE="F";uid="a78eea86-2baa-4e1e-bf63-b262f20a230b"
WOFM01000637.1	RepeatMasker	Unknown	1122046	1122475	997	+	.	ID="RND-1_FAMILY-197";Tend="1503";Tstart="836";shortTE="F";uid="83f404ca-efb1-4a7f-ac7a-dd6b61b6047d"
WOFM01000637.1	RepeatMasker	Unknown	1696720	1697348	3405	+	.	ID="RND-1_FAMILY-52";Tend="1556";Tstart="942";shortTE="F";uid="82fd75cd-df2c-4f99-b0f0-90e3e7b43cb1"
WOFM01000637.1	RepeatMasker	LINE/RTE-BovB	4217204	4217721	3094	+	.	ID="RND-3_FAMILY-11";Tend="1469";Tstart="934";shortTE="F";uid="89a38fd9-e59d-47ec-a5de-dfc5625c194c"
WOFM01000637.1	RepeatMasker	DNA/Kolobok-T2?	4013365	4013845	3676	+	.	ID="RND-1_FAMILY-62";Tend="1442";Tstart="965";shortTE="F";uid="ec5a5a28-250e-4bef-ab98-3ff923430f3e"
WOFM01000637.1	RepeatMasker	Unknown	2952291	2952535	1393	+	.	ID="RND-1_FAMILY-117";Tend="1225";Tstart="953";shortTE="F";uid="dd1b3f5e-7a66-488c-a81d-e135941c30b1"
WOFM01000637.1	RepeatMasker	Unknown	2650686	2651216	2739	+	.	ID="RND-1_FAMILY-1126";Tend="1443";Tstart="916";shortTE="F";uid="b51918b6-6a19-461c-ac65-f0592e4426ac"
WOFM01000637.1	RepeatMasker	LTR/Gypsy	1335312	1335936	1439	+	.	ID="RND-6_FAMILY-2734";Tend="9249";Tstart="8576";shortTE="F";uid="e4108e32-6e67-42fd-99cc-a65d05e9da45"
WOFM01000637.1	RepeatMasker	LTR/Pao	4001711	4002186	3114	+	.	ID="RND-1_FAMILY-28";Tend="1422";Tstart="950";shortTE="F";uid="1e5a9738-2d5e-40a4-aec2-f518eb6549da"
WOFM01000637.1	RepeatMasker	Unknown	1199720	1200728	8194	+	.	ID="RND-6_FAMILY-9152";Tend="2012";Tstart="1006";shortTE="F";uid="bb92a8c5-043a-4f51-ac62-264fe1cc1a34"
WOFM01000637.1	RepeatMasker	LTR/Gypsy	101926	108897	59465	+	.	ID="RND-5_FAMILY-1723";Tend="6977";Tstart="16";shortTE="F";uid="132f15c6-60a1-467d-b289-7deb036858e3"
WOFM01000637.1	RepeatMasker	Unknown	2543765	2544074	1487	+	.	ID="RND-4_FAMILY-1891";Tend="1460";Tstart="1114";shortTE="F";uid="04e762ef-b712-4967-8ff2-f25c4aafbc0e"
WOFM01000637.1	RepeatMasker	Unknown	2166612	2167033	995	+	.	ID="RND-6_FAMILY-3132";Tend="1752";Tstart="1364";shortTE="F";uid="9f1f4b39-24b5-4c7b-b927-46622dc483cc"
WOFM01000637.1	RepeatMasker	Unknown	3577109	3577244	780	+	.	ID="RND-1_FAMILY-486";Tend="1049";Tstart="887";shortTE="F";uid="3477c7f9-10fa-4863-aa91-751641c7efdd"
WOFM01000637.1	RepeatMasker	LTR/Gypsy	4671435	4673055	13089	+	.	ID="RND-1_FAMILY-680";Tend="4416";Tstart="2790";shortTE="F";uid="4324d15e-2958-43e3-a041-702a4e25e31c"
WOFM01000637.1	RepeatMasker	LTR/Gypsy	3235333	3235788	3791	+	.	ID="RND-3_FAMILY-235";Tend="1265";Tstart="810";shortTE="F";uid="ba6dc499-756f-4811-9716-be0c9bb5813e"
WOFM01000637.1	RepeatMasker	Unknown	2662962	2663989	1716	+	.	ID="RND-6_FAMILY-85";Tend="1989";Tstart="920";shortTE="F";uid="6f07e0ec-6743-4103-b6a5-4fb2a1aed203"
WOFM01000637.1	RepeatMasker	DNA/Crypton-I	528360	528830	1945	+	.	ID="RND-1_FAMILY-30";Tend="1867";Tstart="1401";shortTE="F";uid="85aef4ec-908c-4fa0-8bf9-e39fd40326d8"
WOFM01000637.1	RepeatMasker	Unknown	2009140	2009976	6859	+	.	ID="RND-1_FAMILY-1139";Tend="1952";Tstart="1114";shortTE="F";uid="146790f0-e72e-4ba0-9eb4-e0c65d42b450"
WOFM01000637.1	RepeatMasker	Unknown	3060825	3061122	1767	+	.	ID="RND-5_FAMILY-782";Tend="1913";Tstart="1592";shortTE="F";uid="4ff39924-ea3c-4df1-9bfd-2860ccb82adb"
WOFM01000637.1	RepeatMasker	Unknown	330673	330901	1381	+	.	ID="RND-1_FAMILY-141";Tend="1140";Tstart="916";shortTE="F";uid="946374a9-96ce-4f29-9b0a-f8b55c2efbba"
WOFM01000637.1	RepeatMasker	Unknown	642571	642926	1805	+	.	ID="RND-1_FAMILY-926";Tend="1751";Tstart="1400";shortTE="F";uid="b8c76721-b3c3-411f-9955-dffbf2d677f7"
WOFM01000637.1	RepeatMasker	Unknown	1201670	1201910	1052	+	.	ID="RND-4_FAMILY-305";Tend="1143";Tstart="895";shortTE="F";uid="370c8b19-c4b6-4898-8a69-42a176c98b1a"
WOFM01000637.1	RepeatMasker	Unknown	2037831	2038388	4767	+	.	ID="RND-1_FAMILY-767";Tend="1511";Tstart="953";shortTE="F";uid="79e3cc97-f825-414c-9919-d76efff2cd2a"
WOFM01000637.1	RepeatMasker	DNA	2157629	2157762	534	+	.	ID="RND-5_FAMILY-3205";Tend="1220";Tstart="1088";shortTE="F";uid="b9db715e-f67b-4372-a354-77f99e410f10"
WOFM01000637.1	RepeatMasker	DNA/Crypton-I	4515832	4515964	590	+	.	ID="RND-1_FAMILY-1028";Tend="1520";Tstart="1387";shortTE="F";uid="7a41a454-ff93-4e08-88df-537d7c873da7"
WOFM01000637.1	RepeatMasker	Unknown	462767	464607	15568	+	.	ID="RND-1_FAMILY-313";Tend="2688";Tstart="841";shortTE="F";uid="c3e4f413-5f04-42df-a9f7-f5798b73edd2"
WOFM01000637.1	RepeatMasker	Unknown	127801	128265	2445	+	.	ID="RND-3_FAMILY-391";Tend="1795";Tstart="1329";shortTE="F";uid="b33e724d-6d29-4d9c-a713-a428e2c2df16"
WOFM01000637.1	RepeatMasker	Unknown	3905118	3905500	578	+	.	ID="RND-5_FAMILY-1913";Tend="1320";Tstart="964";shortTE="F";uid="81362e67-99a6-4bbf-9693-0009f35c6de9"
WOFM01000637.1	RepeatMasker	Unknown	1904972	1905099	709	+	.	ID="RND-6_FAMILY-1708";Tend="1595";Tstart="1467";shortTE="F";uid="1ab0ad9c-39cb-4040-b11c-bdb5178db7f3"
WOFM01000637.1	RepeatMasker	Unknown	3981099	3981221	447	+	.	ID="RND-4_FAMILY-958";Tend="1346";Tstart="1236";shortTE="F";uid="f65cca7b-2c30-4cc4-93f8-772a7e27948e"
WOFM01000637.1	RepeatMasker	Unknown	3891708	3892159	2955	+	.	ID="RND-6_FAMILY-448";Tend="1437";Tstart="985";shortTE="F";uid="1c1f5a44-360f-47f6-9689-f4bfd7c6c08f"
WOFM01000637.1	RepeatMasker	Unknown	1025106	1025807	2958	+	.	ID="RND-5_FAMILY-4";Tend="1801";Tstart="992";shortTE="F";uid="a73441c0-7a31-4b31-9de0-b297c9456f5b"
WOFM01000637.1	RepeatMasker	Unknown	3057385	3057533	1030	+	.	ID="RND-1_FAMILY-26";Tend="1059";Tstart="909";shortTE="F";uid="0b6fc02e-205c-464b-887c-e2db91f9d13a"
WOFM01000637.1	RepeatMasker	Unknown	820760	821010	700	+	.	ID="RND-5_FAMILY-1190";Tend="1863";Tstart="1612";shortTE="F";uid="e5478648-676e-4c65-9d75-d28864482b0e"
WOFM01000637.1	RepeatMasker	DNA/Sola-1	3224480	3224856	588	-	.	ID="RND-5_FAMILY-2465";Tend="1705";Tstart="1345";shortTE="F";uid="21c92c58-70bc-4650-9ee3-bd22ea8956b4"
WOFM01000637.1	RepeatMasker	Unknown	4018201	4018744	1204	-	.	ID="RND-2_FAMILY-36";Tend="1670";Tstart="664";shortTE="F";uid="2b4ad021-4438-4652-a6e4-130d00efed3d"
WOFM01000637.1	RepeatMasker	Unknown	2096245	2096763	1868	-	.	ID="RND-5_FAMILY-784";Tend="1510";Tstart="979";shortTE="F";uid="31c59b91-e239-4760-a9bf-2a78b60f7efc"
WOFM01000637.1	RepeatMasker	Unknown	2847907	2848600	4922	-	.	ID="RND-6_FAMILY-248";Tend="1698";Tstart="975";shortTE="F";uid="434b0709-ec7d-41ba-8b0f-93adf9fa04ad"
WOFM01000637.1	RepeatMasker	Unknown	2604192	2604631	2711	-	.	ID="RND-1_FAMILY-159";Tend="1576";Tstart="1094";shortTE="F";uid="adbed0e7-a9e3-4161-a008-b24b6a3149fd"
WOFM01000637.1	RepeatMasker	DNA/Academ-1	833736	833883	714	-	.	ID="RND-1_FAMILY-314";Tend="1257";Tstart="1112";shortTE="F";uid="aff502a9-d82a-458c-8ca0-911cc44c141f"
WOFM01000637.1	RepeatMasker	LTR/Pao	2456596	2459203	11321	-	.	ID="RND-6_FAMILY-2806";Tend="3944";Tstart="1183";shortTE="F";uid="830b0a47-ca8b-4b34-a65d-db196e3709e4"
WOFM01000637.1	RepeatMasker	DNA/hAT-Ac	2471303	2471554	1252	-	.	ID="RND-5_FAMILY-581";Tend="1213";Tstart="964";shortTE="F";uid="758a52db-91cf-43c2-83b0-3b42f9e7a657"
WOFM01000637.1	RepeatMasker	LTR/Gypsy	864712	865852	6810	-	.	ID="RND-4_FAMILY-1433";Tend="2197";Tstart="1031";shortTE="F";uid="f74b827c-85d9-42d5-994d-10c2cafd6800"
WOFM01000637.1	RepeatMasker	DNA/hAT-hAT19	4618155	4618384	404	-	.	ID="RND-6_FAMILY-3450";Tend="1496";Tstart="1259";shortTE="F";uid="98411c91-957b-47a4-8181-e5fb352918f1"
WOFM01000637.1	RepeatMasker	DNA/Merlin	1880196	1880729	2470	-	.	ID="RND-5_FAMILY-944";Tend="1720";Tstart="1196";shortTE="F";uid="93ecc4d6-36e6-4741-ac50-3aca4d3caeaf"
WOFM01000637.1	RepeatMasker	Unknown	197145	197972	2842	-	.	ID="RND-2_FAMILY-36";Tend="1560";Tstart="641";shortTE="F";uid="12e12942-1025-416c-8ee3-bfe1792876bf"
WOFM01000637.1	RepeatMasker	Unknown	2148446	2149130	4575	-	.	ID="RND-6_FAMILY-2373";Tend="1377";Tstart="689";shortTE="F";uid="8a533dc9-4120-4c61-ba05-a59a60e1494e"
WOFM01000637.1	RepeatMasker	Unknown	932857	933294	543	-	.	ID="RND-1_FAMILY-26";Tend="1393";Tstart="918";shortTE="F";uid="8d8d1cef-4952-4807-be07-dd1171d1282f"
WOFM01000637.1	RepeatMasker	DNA/TcMar-Tc1	3465148	3465836	5513	-	.	ID="RND-5_FAMILY-682";Tend="1911";Tstart="1216";shortTE="F";uid="be203053-1a58-4830-bf5e-4e9211308a0e"
WOFM01000637.1	RepeatMasker	LTR/Gypsy	4700376	4700765	2307	-	.	ID="RND-4_FAMILY-1433";Tend="1234";Tstart="849";shortTE="F";uid="2372fdeb-aab3-4f23-8881-21bd58c8d5a3"
WOFM01000637.1	RepeatMasker	Unknown	2869106	2869704	2778	-	.	ID="RND-1_FAMILY-468";Tend="5601";Tstart="5000";shortTE="F";uid="f634244d-ccdb-4767-932d-e2056e799822"
WOFM01000637.1	RepeatMasker	Unknown	4194988	4195088	975	-	.	ID="RND-5_FAMILY-123";Tend="3232";Tstart="2982";shortTE="F";uid="a2169c15-1ac8-40fa-9211-815a02a78934"
WOFM01000637.1	RepeatMasker	Unknown	3866478	3866777	1763	-	.	ID="RND-1_FAMILY-251";Tend="1229";Tstart="907";shortTE="F";uid="71ec928a-608f-437b-a3a8-e022c75567a2"
WOFM01000637.1	RepeatMasker	DNA	274073	274453	1788	-	.	ID="RND-5_FAMILY-281";Tend="1324";Tstart="910";shortTE="F";uid="490412a7-5a27-4538-a2a0-677c7af170b7"
WOFM01000637.1	RepeatMasker	LTR/Pao	1811024	1811501	2666	-	.	ID="RND-1_FAMILY-28";Tend="1421";Tstart="949";shortTE="F";uid="b8168f9a-a4b9-48f0-9fe1-f0830b286ee4"
WOFM01000637.1	RepeatMasker	Unknown	2743349	2743687	894	-	.	ID="RND-5_FAMILY-1347";Tend="1194";Tstart="847";shortTE="F";uid="0f6aa1cd-4d49-4ddf-a968-ea146970fcf6"
WOFM01000637.1	RepeatMasker	DNA/CMC-EnSpm	3882044	3882442	3260	-	.	ID="RND-1_FAMILY-350";Tend="1332";Tstart="936";shortTE="F";uid="e24dbd03-4b29-478e-b269-d7adb1765a30"
WOFM01000637.1	RepeatMasker	DNA/hAT-hATm	420680	420936	1413	-	.	ID="RND-6_FAMILY-9012";Tend="1590";Tstart="1332";shortTE="F";uid="d589862c-4a6b-4726-a537-8579baf77f9f"
WOFM01000637.1	RepeatMasker	DNA/TcMar-Tc4	2379158	2379311	807	-	.	ID="RND-1_FAMILY-77";Tend="1903";Tstart="1738";shortTE="F";uid="86f02620-d59a-4a1e-ac25-bf9661b1f299"
WOFM01000637.1	RepeatMasker	Unknown	3374259	3374977	461	-	.	ID="RND-5_FAMILY-2131";TEgroup="ctg_596%7CRND-5_FAMILY-2131%7C1";Tend="2355";Tstart="859";shortTE="F";uid="056f6d1c-4af5-4b56-a01c-b7685db6109e"
WOFM01000637.1	RepeatMasker	Unknown	3463634	3463866	469	-	.	ID="RND-6_FAMILY-2579";Tend="2526";Tstart="2280";shortTE="F";uid="69e4143d-d4de-4873-af1b-e4830d5a887e"
WOFM01000637.1	RepeatMasker	Unknown	656054	656364	2117	-	.	ID="RND-4_FAMILY-1509";Tend="1246";Tstart="931";shortTE="F";uid="2e4f523a-5a8b-4c24-8649-bd46939cc532"
WOFM01000637.1	RepeatMasker	Unknown	2921452	2921908	3148	-	.	ID="RND-1_FAMILY-60";Tend="1408";Tstart="949";shortTE="F";uid="2cab492d-f132-4826-9528-496846b55f56"
WOFM01000637.1	RepeatMasker	DNA/TcMar-Tc1	1708026	1708169	535	-	.	ID="RND-5_FAMILY-682";Tend="1944";Tstart="1799";shortTE="F";uid="d2e12177-df69-4b67-89da-6fcc6a7064ae"
WOFM01000637.1	RepeatMasker	Unknown	3620665	3620964	1504	-	.	ID="RND-1_FAMILY-251";Tend="1226";Tstart="899";shortTE="F";uid="c4845e4b-28ca-4336-95b1-e24197b88c08"
WOFM01000637.1	RepeatMasker	Unknown	1467454	1467602	558	-	.	ID="RND-4_FAMILY-305";Tend="1110";Tstart="960";shortTE="F";uid="e430066b-25c3-4f55-a86d-c7f8f596514f"
WOFM01000637.1	RepeatMasker	Unknown	3981774	3982042	845	-	.	ID="RND-5_FAMILY-123";Tend="3238";Tstart="2982";shortTE="F";uid="63d07a75-eafe-4a98-9f53-49c28494002c"
WOFM01000637.1	RepeatMasker	LTR/ERVL	3838003	3838194	598	-	.	ID="RND-6_FAMILY-2526";Tend="1856";Tstart="1667";shortTE="F";uid="84ceaa67-8246-4c94-9db7-ab1c45cc4246"
WOFM01000637.1	RepeatMasker	Unknown	2980469	2982015	8746	-	.	ID="RND-5_FAMILY-1531";Tend="2464";Tstart="775";shortTE="F";uid="db699e59-fcb4-424d-bc98-4b1d9895cfa5"
WOFM01000637.1	RepeatMasker	Unknown	758536	758938	2652	-	.	ID="RND-6_FAMILY-5920";Tend="1348";Tstart="946";shortTE="F";uid="16dafbef-476b-4b0e-abe5-e4ffb16df6be"
WOFM01000637.1	RepeatMasker	Unknown	2052268	2052415	1044	-	.	ID="RND-1_FAMILY-474";Tend="969";Tstart="822";shortTE="F";uid="d74413a1-3a74-44d7-a0a1-219c7b9be6cd"
WOFM01000637.1	RepeatMasker	DNA/Academ-1	1841313	1842398	2221	-	.	ID="RND-6_FAMILY-1298";Tend="1419";Tstart="398";shortTE="F";uid="51b37d22-c2cd-4fcf-b5b3-2e22b1d036b9"
WOFM01000637.1	RepeatMasker	Unknown	980373	980690	2003	-	.	ID="RND-4_FAMILY-1509";Tend="1247";Tstart="930";shortTE="F";uid="85a7cd13-d7a1-4c5a-86e1-d03f389265c0"
WOFM01000637.1	RepeatMasker	Unknown	1934772	1935556	2711	-	.	ID="RND-5_FAMILY-852";Tend="2166";Tstart="1346";shortTE="F";uid="fa73c090-e88c-46e2-80dd-9c63fb873aab"
WOFM01000637.1	RepeatMasker	Unknown	815119	815464	1682	-	.	ID="RND-6_FAMILY-8241";Tend="1307";Tstart="947";shortTE="F";uid="13c6aa2d-a155-4ecb-b894-a18516f50aa6"
WOFM01000637.1	RepeatMasker	LTR/Gypsy	2543297	2543762	2899	-	.	ID="RND-3_FAMILY-235";Tend="7677";Tstart="7225";shortTE="F";uid="0f356a9d-d887-487d-9859-5e0364eb69cd"
WOFM01000637.1	RepeatMasker	LTR/Gypsy	2553240	2553721	3326	-	.	ID="RND-1_FAMILY-226";Tend="1287";Tstart="808";shortTE="F";uid="49280c09-9c57-4560-9fef-50e9b737a0e3"
WOFM01000637.1	RepeatMasker	Unknown	1726310	1726671	1653	-	.	ID="RND-3_FAMILY-526";Tend="1449";Tstart="1077";shortTE="F";uid="59a43500-6864-4dcb-aab1-c08d42d84cfd"
WOFM01000637.1	RepeatMasker	Unknown	1734750	1735085	1674	-	.	ID="RND-5_FAMILY-714";Tend="1249";Tstart="908";shortTE="F";uid="baf3dc07-4685-4438-8793-d7f5cfb6abe8"
WOFM01000637.1	RepeatMasker	DNA/Kolobok-E	3777140	3777411	860	-	.	ID="RND-1_FAMILY-700";Tend="1493";Tstart="1220";shortTE="F";uid="48a7cd36-b143-476e-a88f-5ba0806cd3b2"
WOFM01000637.1	RepeatMasker	Unknown	1787593	1788206	3131	-	.	ID="RND-1_FAMILY-877";Tend="1738";Tstart="1104";shortTE="F";uid="32333cfc-ef84-48a5-9827-7adffe7446fb"
WOFM01000637.1	RepeatMasker	Unknown	3171236	3171417	1504	-	.	ID="RND-1_FAMILY-70";Tend="1170";Tstart="989";shortTE="F";uid="36d242c3-e391-40f3-a8ec-95c470e5b017"
WOFM01000637.1	RepeatMasker	Unknown	2337713	2338757	6966	-	.	ID="RND-1_FAMILY-796";Tend="1933";Tstart="812";shortTE="F";uid="53df5ee0-4eea-4e60-86ce-ad44e10dce27"
WOFM01000637.1	RepeatMasker	Unknown	2859300	2859518	1145	-	.	ID="RND-1_FAMILY-251";Tend="1133";Tstart="899";shortTE="F";uid="fcdfc615-4e0d-403a-8bc4-8c4edac0f5e0"
WOFM01000637.1	RepeatMasker	Unknown	2849146	2850095	6301	-	.	ID="RND-4_FAMILY-84";Tend="1874";Tstart="936";shortTE="F";uid="fc562cec-3914-4687-9261-6ed53437a40f"
WOFM01000637.1	RepeatMasker	DNA/Kolobok-T2?	111720	112179	1533	-	.	ID="RND-1_FAMILY-62";Tend="1460";Tstart="991";shortTE="F";uid="f9bc4e0b-05a4-4c29-9bf3-6ccd1ebd69b7"
WOFM01000637.1	RepeatMasker	LTR/Gypsy	773617	773810	768	-	.	ID="RND-5_FAMILY-939";Tend="10157";Tstart="9966";shortTE="F";uid="01e62e45-e85d-43f2-899f-3cea0c9fd8e1"
WOFM01000637.1	RepeatMasker	Unknown	2240707	2241054	690	-	.	ID="RND-6_FAMILY-1058";Tend="1377";Tstart="1015";shortTE="F";uid="b42c018a-45b4-498e-b407-69246bcbc0cc"
WOFM01000637.1	RepeatMasker	DNA/Kolobok-T2	792453	792700	1542	-	.	ID="RND-1_FAMILY-16";Tend="306";Tstart="40";shortTE="F";uid="818b6254-8966-490f-ab7b-b8a5f8727a92"
WOFM01000637.1	RepeatMasker	Unknown	3830099	3831153	6706	-	.	ID="RND-5_FAMILY-724";Tend="1921";Tstart="859";shortTE="F";uid="185d28df-99e2-4cc8-8d26-c9fd18a07010"
WOFM01000637.1	RepeatMasker	Unknown	3931422	3931762	1133	-	.	ID="RND-5_FAMILY-714";Tend="1235";Tstart="917";shortTE="F";uid="ed059eb7-b69a-4249-8ed9-8ce76d846673"
WOFM01000637.1	RepeatMasker	LINE/L2	3391271	3391389	505	-	.	ID="RND-5_FAMILY-2134";Tend="1918";Tstart="1797";shortTE="F";uid="84db3398-a4de-4d64-80cc-607c3699b351"
WOFM01000637.1	RepeatMasker	DNA/TcMar-Tigger	2090963	2091247	728	-	.	ID="RND-4_FAMILY-740";Tend="1245";Tstart="970";shortTE="F";uid="a2fea0e4-76a4-47a0-b5fb-859157514c6b"
WOFM01000637.1	RepeatMasker	Unknown	2577750	2577906	421	-	.	ID="RND-6_FAMILY-5387";Tend="1160";Tstart="1003";shortTE="F";uid="99299b07-0997-4c92-a85b-6b3a9999c581"
WOFM01000637.1	RepeatMasker	LTR/Gypsy	1601374	1604592	19462	-	.	ID="RND-1_FAMILY-1129";Tend="5167";Tstart="1917";shortTE="F";uid="a3e88049-67dd-4e7d-9020-1429dc5c97b0"
WOFM01000637.1	RepeatMasker	Unknown	2269796	2270381	450	-	.	ID="RND-5_FAMILY-246";TEgroup="ctg_596%7CRND-5_FAMILY-246%7C1";Tend="1633";Tstart="654";shortTE="F";uid="8e7a8f35-efdf-4afc-bc12-f773d3c838b3"
WOFM01000637.1	RepeatMasker	DNA/CMC-Transib	786476	786654	875	-	.	ID="RND-4_FAMILY-1691";Tend="1059";Tstart="880";shortTE="F";uid="b51b7752-2248-4449-8be3-f5df5bd3a562"
WOFM01000637.1	RepeatMasker	Unknown	3977308	3979327	4339	-	.	ID="RND-5_FAMILY-246";Tend="2064";Tstart="788";shortTE="F";uid="e8a8b317-2529-4244-a072-b77d9ae3402a"
WOFM01000637.1	RepeatMasker	Unknown	2655851	2657079	5228	-	.	ID="RND-1_FAMILY-2";Tend="2485";Tstart="1044";shortTE="F";uid="f7c4ce18-b527-47da-a1c5-411e0d2c74ad"
WOFM01000637.1	RepeatMasker	Unknown	445844	446061	1207	-	.	ID="RND-5_FAMILY-1103";Tend="1156";Tstart="938";shortTE="F";uid="b2f7e96c-6a0c-4668-9a8d-2225265151ee"
WOFM01000637.1	RepeatMasker	DNA/TcMar-Mariner	2702642	2706467	27876	-	.	ID="rnd-1_family-372";Tend="3909";Tstart="337";shortTE="F";uid="26114071-c6d4-439b-8ae3-836cdc0e5739"
WOFM01000637.1	RepeatMasker	DNA	4425696	4425871	1182	-	.	ID="RND-5_FAMILY-4767";Tend="1059";Tstart="884";shortTE="F";uid="153ee72d-9878-4360-b80a-ae82600eca5c"
WOFM01000637.1	RepeatMasker	Unknown	2915626	2915999	791	-	.	ID="RND-1_FAMILY-128";TEgroup="ctg_596%7CRND-1_FAMILY-128%7C1";Tend="1258";Tstart="1048";shortTE="F";uid="b46b762e-6486-4ac3-9299-2a8685163c48"
WOFM01000637.1	RepeatMasker	Unknown	2423222	2423548	664	-	.	ID="RND-6_FAMILY-4775";Tend="1206";Tstart="883";shortTE="F";uid="c817a723-3007-4fcc-b2b9-f13ab4449be6"
WOFM01000637.1	RepeatMasker	Unknown	3880381	3880878	4140	-	.	ID="RND-1_FAMILY-198";Tend="1434";Tstart="938";shortTE="F";uid="7e6083ff-acce-4ca1-a831-10c7bd391c2b"
WOFM01000637.1	RepeatMasker	DNA/Crypton-I	4002546	4002709	646	-	.	ID="RND-6_FAMILY-470";Tend="971";Tstart="812";shortTE="F";uid="d3090a65-7307-4e7c-9445-0c56b40da256"
WOFM01000637.1	RepeatMasker	Unknown	4510006	4510512	3110	-	.	ID="RND-1_FAMILY-495";Tend="1620";Tstart="1088";shortTE="F";uid="44881079-98a2-4a11-98ec-627b08b6b5e8"
WOFM01000637.1	RepeatMasker	DNA/Kolobok-T2	2660757	2661275	1075	-	.	ID="RND-1_FAMILY-16";Tend="515";Tstart="40";shortTE="F";uid="77c85b21-f845-4d2c-9892-d0ab8e460bae"
WOFM01000637.1	RepeatMasker	Unknown	1409722	1410087	1937	-	.	ID="RND-4_FAMILY-282";Tend="1267";Tstart="901";shortTE="F";uid="f4444d17-72d8-4f5f-b27b-a6c08208024a"
WOFM01000637.1	RepeatMasker	Unknown	3382535	3382786	1014	-	.	ID="RND-1_FAMILY-117";Tend="1227";Tstart="956";shortTE="F";uid="3da87c94-5f6c-4c13-af9c-3d8721d6af8e"
WOFM01000637.1	RepeatMasker	Unknown	3850846	3851210	1598	-	.	ID="RND-1_FAMILY-468";Tend="5337";Tstart="4976";shortTE="F";uid="36efb46c-9853-4c02-b440-1defaa36003d"
WOFM01000637.1	RepeatMasker	LTR/Copia	3445371	3445716	2759	-	.	ID="RND-4_FAMILY-712";Tend="5885";Tstart="5541";shortTE="F";uid="f6c0486d-86b8-4be8-ba3b-4024bdad6cc3"
WOFM01000637.1	RepeatMasker	RC/Helitron	701074	701304	1030	-	.	ID="RND-5_FAMILY-1045";Tend="1849";Tstart="1614";shortTE="F";uid="b8f0b056-a7d1-4dcf-a199-39aa8efa66e5"
WOFM01000637.1	RepeatMasker	Unknown	4201637	4201795	711	-	.	ID="RND-1_FAMILY-249";Tend="1753";Tstart="1581";shortTE="F";uid="f38d113e-be02-49e4-b0d2-c939c153e36e"
WOFM01000637.1	RepeatMasker	DNA/Sola-1	2844099	2844213	713	-	.	ID="RND-5_FAMILY-148";Tend="1037";Tstart="926";shortTE="F";uid="ff205615-05e2-4f2f-b7f0-1e2cb5a7605c"
WOFM01000637.1	RepeatMasker	Unknown	896426	896910	3089	-	.	ID="RND-1_FAMILY-679";Tend="1399";Tstart="918";shortTE="F";uid="3c6e9996-44a8-4985-a590-e1c10468e093"
WOFM01000637.1	RepeatMasker	DNA/Academ-1	339477	340705	8831	-	.	ID="RND-1_FAMILY-73";Tend="2526";Tstart="1302";shortTE="F";uid="30a037a6-f880-4aa0-b3fc-ea9eb3ad521b"
WOFM01000637.1	RepeatMasker	RC/Helitron	2142820	2143303	1923	-	.	ID="RND-5_FAMILY-1749";Tend="1964";Tstart="1504";shortTE="F";uid="f1ee2b59-ef92-430c-a6b5-e2bdd4b712de"
WOFM01000637.1	RepeatMasker	LTR/Copia	3319186	3319515	2265	-	.	ID="RND-4_FAMILY-712";Tend="943";Tstart="615";shortTE="F";uid="f49daa51-ea12-4aac-88b5-fdcccc5930ed"
WOFM01000637.1	RepeatMasker	Unknown	4625538	4625898	1909	-	.	ID="RND-4_FAMILY-492";Tend="1253";Tstart="898";shortTE="F";uid="d7ac1a80-6ab8-4a2b-a311-915b6668d127"
WOFM01000637.1	RepeatMasker	LTR/Gypsy	3064081	3070722	10224	-	.	ID="RND-1_FAMILY-503";TEgroup="ctg_596%7CRND-1_FAMILY-503%7C2";Tend="7605";Tstart="733";shortTE="F";uid="6434f897-e716-4a64-b390-a716d33d6661"
WOFM01000637.1	RepeatMasker	Unknown	1661308	1661796	2028	-	.	ID="RND-5_FAMILY-2147";Tend="1562";Tstart="612";shortTE="F";uid="02f5c604-1c5c-4d96-add9-f40c3936c076"
WOFM01000637.1	RepeatMasker	Unknown	3114707	3114858	889	-	.	ID="RND-1_FAMILY-504";Tend="1150";Tstart="1003";shortTE="F";uid="4b28b89c-4cec-4c04-a3c1-259b777364e5"
WOFM01000637.1	RepeatMasker	Unknown	445213	445424	1384	-	.	ID="RND-5_FAMILY-1103";Tend="1360";Tstart="1148";shortTE="F";uid="fa6c166a-7577-4f9a-8175-ffc8ffd61eb1"
WOFM01000637.1	RepeatMasker	LTR/Pao	2884487	2886890	17195	-	.	ID="RND-6_FAMILY-2787";Tend="3401";Tstart="1005";shortTE="F";uid="411419ce-05d7-4b02-9087-2a64b511cd83"
WOFM01000637.1	RepeatMasker	Unknown	3515872	3516040	568	-	.	ID="RND-1_FAMILY-53";Tend="1058";Tstart="886";shortTE="F";uid="e0685410-1212-43d8-bdc7-0657a39a7ad0"
WOFM01000637.1	RepeatMasker	LTR/Gypsy	4756164	4756831	5317	-	.	ID="RND-1_FAMILY-91";Tend="7296";Tstart="6629";shortTE="F";uid="3efaaae2-1a1d-41e5-933b-1822a4b92d94"
WOFM01000637.1	RepeatMasker	LTR/Gypsy	2513211	2513760	4103	-	.	ID="RND-1_FAMILY-569";Tend="6472";Tstart="5932";shortTE="F";uid="9dc49a18-957e-4b84-a69f-bae975e00870"
WOFM01000637.1	RepeatMasker	DNA/Academ-1	3967214	3967409	943	-	.	ID="RND-5_FAMILY-1790";Tend="1456";Tstart="1267";shortTE="F";uid="0475b7d2-2bb5-45ac-baf2-0aa8f73b76a1"
WOFM01000637.1	RepeatMasker	Unknown	1620913	1621723	1446	-	.	ID="RND-1_FAMILY-481";Tend="3847";Tstart="3003";shortTE="F";uid="cdcd97cb-1662-4811-ac8f-639b0eaea5ae"
WOFM01000637.1	RepeatMasker	Unknown	1903779	1904058	1896	-	.	ID="RND-3_FAMILY-526";Tend="1435";Tstart="1143";shortTE="F";uid="66792cd9-d818-433c-ab91-7f1af650044b"
WOFM01000637.1	RepeatMasker	Unknown	3886345	3886544	1271	-	.	ID="RND-5_FAMILY-782";Tend="1920";Tstart="1723";shortTE="F";uid="c61ddbd3-4345-4391-9326-b87fea3f8ff8"
WOFM01000637.1	RepeatMasker	Unknown	4643496	4643995	3220	-	.	ID="RND-5_FAMILY-5773";Tend="1445";Tstart="944";shortTE="F";uid="a3cd5e7c-5199-4543-8bdb-b0cd13b74d79"
WOFM01000637.1	RepeatMasker	Unknown	1710739	1711376	1716	-	.	ID="RND-1_FAMILY-705";Tend="1615";Tstart="932";shortTE="F";uid="8757dce3-c687-44e3-8373-970693839992"
WOFM01000637.1	RepeatMasker	Unknown	1639399	1639602	1195	-	.	ID="RND-1_FAMILY-197";Tend="1098";Tstart="895";shortTE="F";uid="393d6b44-bc9e-45ed-9d06-f9b904795e1e"
WOFM01000637.1	RepeatMasker	DNA/Kolobok-T2	1844124	1844237	418	-	.	ID="RND-1_FAMILY-269";Tend="683";Tstart="564";shortTE="F";uid="97a5e286-06f2-4dea-b58e-70dee89c8c69"
WOFM01000637.1	RepeatMasker	LTR/Pao	4425133	4425298	983	-	.	ID="RND-1_FAMILY-32";Tend="1049";Tstart="888";shortTE="F";uid="c1100530-a3f4-4a0b-aac5-4d061f5c4468"
WOFM01000637.1	RepeatMasker	Unknown	3318017	3318476	3419	-	.	ID="RND-6_FAMILY-3327";Tend="1802";Tstart="1344";shortTE="F";uid="18f14558-21b1-4915-80f1-c935730e6e5c"
WOFM01000637.1	RepeatMasker	Unknown	248104	248871	3148	-	.	ID="RND-5_FAMILY-1296";TEgroup="ctg_596%7CRND-5_FAMILY-1296%7C1";Tend="1823";Tstart="862";shortTE="F";uid="8dde900f-1732-4efb-a3cb-3ea74eb3ecfd"
WOFM01000637.1	RepeatMasker	Unknown	355500	355755	1679	-	.	ID="RND-5_FAMILY-1688";Tend="1049";Tstart="794";shortTE="F";uid="dcaebc17-961e-4923-b1a1-53a3d956b849"
WOFM01000637.1	RepeatMasker	Unknown	3697202	3697433	730	-	.	ID="RND-4_FAMILY-1083";Tend="1735";Tstart="1495";shortTE="F";uid="cb45a98a-1e5d-4d3b-9899-266255c39b16"
WOFM01000637.1	RepeatMasker	Unknown	1502171	1502766	3071	-	.	ID="RND-6_FAMILY-9161";Tend="1728";Tstart="1120";shortTE="F";uid="d3d58bb3-8904-44b7-8ce6-a810a38c09fa"
WOFM01000637.1	RepeatMasker	Unknown	2420010	2420314	2107	-	.	ID="RND-1_FAMILY-58";Tend="1254";Tstart="956";shortTE="F";uid="d5e562d6-8550-4c83-b3e6-dde9d7f6c568"
WOFM01000637.1	RepeatMasker	Unknown	1418795	1419058	2042	-	.	ID="RND-1_FAMILY-832";Tend="1134";Tstart="869";shortTE="F";uid="fef2037e-8228-45fd-9a0c-94585b0c1ead"
WOFM01000637.1	RepeatMasker	RC/Helitron	1118084	1118898	5659	-	.	ID="RND-1_FAMILY-1113";Tend="1658";Tstart="851";shortTE="F";uid="d15d0f0f-f7ea-4f6f-b4d3-f00c484636b2"
WOFM01000637.1	RepeatMasker	DNA/MULE-MuDR?	3906398	3906671	1731	-	.	ID="RND-5_FAMILY-901";Tend="1445";Tstart="1160";shortTE="F";uid="acdc473f-07a0-4cb3-b441-b1aa45fe5972"
WOFM01000637.1	RepeatMasker	Unknown	1315120	1315395	1358	-	.	ID="RND-1_FAMILY-58";Tend="1255";Tstart="957";shortTE="F";uid="c7c1998e-7dcd-4d7c-ad36-926d3b65fcb9"
WOFM01000637.1	RepeatMasker	DNA/hAT-Ac	1993599	1994044	3502	-	.	ID="RND-1_FAMILY-1119";Tend="1430";Tstart="964";shortTE="F";uid="67cd7251-32bd-4222-a74b-358286314adc"
WOFM01000637.1	RepeatMasker	Unknown	808490	808608	602	-	.	ID="RND-1_FAMILY-755";Tend="1621";Tstart="1503";shortTE="F";uid="163e3079-24b2-4806-8a9a-863c6f3ea940"
WOFM01000637.1	RepeatMasker	Unknown	4106886	4107442	2243	-	.	ID="RND-1_FAMILY-126";Tend="1769";Tstart="1271";shortTE="F";uid="7b5b9385-81af-4628-ad46-7bca9929cd65"
WOFM01000637.1	RepeatMasker	Unknown	1866647	1867398	4157	-	.	ID="RND-1_FAMILY-10";Tend="1847";Tstart="1101";shortTE="F";uid="9e2754f6-9b2d-47d0-b62a-9796817bf1c6"
WOFM01000637.1	RepeatMasker	RC/Helitron	1414205	1414328	543	-	.	ID="RND-5_FAMILY-2749";Tend="1059";Tstart="912";shortTE="F";uid="fa00c297-6e4a-4ac9-8714-ce3224b1c796"
WOFM01000637.1	RepeatMasker	LTR/Gypsy	2162002	2162662	2377	-	.	ID="RND-6_FAMILY-3720";Tend="12607";Tstart="11935";shortTE="F";uid="8cd6b1b7-6c1c-4d3c-9413-e4d0b1a05d79"
WOFM01000637.1	RepeatMasker	Unknown	3795429	3795729	1228	-	.	ID="RND-6_FAMILY-14429";Tend="1207";Tstart="717";shortTE="F";uid="8861e29b-9e51-4700-84d9-a9ffa476cd0f"
WOFM01000637.1	RepeatMasker	LINE/L2	636007	636185	495	-	.	ID="RND-5_FAMILY-2134";Tend="1072";Tstart="906";shortTE="F";uid="1d425328-a348-4e9b-8b0d-54ece5e7c0fc"
WOFM01000637.1	RepeatMasker	Unknown	178965	179809	5496	-	.	ID="RND-1_FAMILY-796";Tend="1936";Tstart="1035";shortTE="F";uid="b1133c62-94f7-4889-8c30-3deabd242bb0"
WOFM01000637.1	RepeatMasker	Unknown	3233523	3233998	2339	-	.	ID="RND-4_FAMILY-1024";Tend="1404";Tstart="912";shortTE="F";uid="64910202-ed3f-47c8-bad5-69df328a28d3"
WOFM01000637.1	RepeatMasker	Unknown	739445	739628	992	-	.	ID="RND-1_FAMILY-871";Tend="1373";Tstart="1189";shortTE="F";uid="8f346882-68e4-4641-bbb4-74d101e3611a"
WOFM01000637.1	RepeatMasker	LTR/Gypsy	3405167	3408155	21102	-	.	ID="RND-1_FAMILY-651";Tend="3276";Tstart="268";shortTE="F";uid="3467e7de-a02b-4872-8821-de481c1187a8"
WOFM01000637.1	RepeatMasker	LINE/L2	3629851	3630715	6098	-	.	ID="RND-1_FAMILY-65";Tend="1840";Tstart="960";shortTE="F";uid="2ddc1548-84e0-4bd0-8fa6-bd809ab892dd"
WOFM01000637.1	RepeatMasker	DNA/TcMar-Tigger	677864	678231	1593	-	.	ID="RND-1_FAMILY-654";TEgroup="ctg_596%7CRND-1_FAMILY-654%7C1";Tend="1527";Tstart="967";shortTE="F";uid="37a961a2-cb4b-4b68-9235-cd6036ad5ce7"
WOFM01000637.1	RepeatMasker	DNA	4301548	4302006	1643	-	.	ID="RND-5_FAMILY-3205";Tend="1165";Tstart="709";shortTE="F";uid="3c780970-f19f-4eeb-b509-911a7c03d98c"
WOFM01000637.1	RepeatMasker	Unknown	2996815	2997833	6756	-	.	ID="RND-6_FAMILY-253";Tend="1909";Tstart="814";shortTE="F";uid="247618f4-2426-4f2f-a195-c88821af01cd"
WOFM01000637.1	RepeatMasker	DNA/TcMar-Mariner	786330	786473	885	-	.	ID="RND-4_FAMILY-286";Tend="1004";Tstart="870";shortTE="F";uid="23755cb9-59aa-45bb-9b8d-bbc27331ee79"
WOFM01000637.1	RepeatMasker	Unknown	1587544	1587776	1097	-	.	ID="RND-1_FAMILY-117";Tend="1220";Tstart="987";shortTE="F";uid="7c338c76-0a2d-4211-8fb7-9466630f89dc"
WOFM01000637.1	RepeatMasker	DNA/Crypton-I	4621087	4621529	2074	-	.	ID="RND-4_FAMILY-531";Tend="1359";Tstart="932";shortTE="F";uid="a2098f8c-585d-4b7e-ac76-6d7391212668"
WOFM01000637.1	RepeatMasker	RC/Helitron	3872191	3872538	2162	-	.	ID="RND-6_FAMILY-469";Tend="1329";Tstart="975";shortTE="F";uid="98903c74-b7c4-486a-907c-984b2e7a1fd4"
WOFM01000637.1	RepeatMasker	LTR/Gypsy	4202992	4203146	523	-	.	ID="GYPSY-24_DEL-I";Tend="2755";Tstart="2551";shortTE="F";uid="6afd57a3-7e0a-4f8b-bb53-ae88a967ea58"
WOFM01000637.1	RepeatMasker	Unknown	2201276	2201661	545	-	.	ID="RND-5_FAMILY-2744";Tend="1136";Tstart="744";shortTE="F";uid="6c1903ba-cadc-4bcd-9505-93fac805013a"
WOFM01000637.1	RepeatMasker	Unknown	4659672	4659982	1773	-	.	ID="RND-5_FAMILY-647";Tend="1201";Tstart="896";shortTE="F";uid="24e06d11-c75f-4d27-916f-8d4c4290f33c"
WOFM01000637.1	RepeatMasker	Unknown	701314	701549	1516	-	.	ID="RND-1_FAMILY-769";Tend="1738";Tstart="1499";shortTE="F";uid="ab5aff59-0f57-4882-94f2-73db41e463a4"
WOFM01000637.1	RepeatMasker	Unknown	831080	831893	5407	-	.	ID="RND-6_FAMILY-1182";Tend="1776";Tstart="946";shortTE="F";uid="446e85e0-e35a-4c99-b1d8-c196a9739cb0"
WOFM01000637.1	RepeatMasker	Unknown	3647272	3647829	3026	-	.	ID="RND-1_FAMILY-159";Tend="1579";Tstart="978";shortTE="F";uid="eb2a5ca9-d764-45d7-a26b-c0a2d24374a4"
WOFM01000637.1	RepeatMasker	LTR/Gypsy	4458268	4458372	668	-	.	ID="RND-1_FAMILY-11";Tend="1031";Tstart="924";shortTE="F";uid="5aed62dd-8121-4c20-9e37-93797e0895ea"
WOFM01000637.1	RepeatMasker	Unknown	3123325	3123500	534	-	.	ID="RND-4_FAMILY-3345";Tend="1301";Tstart="965";shortTE="F";uid="93520fd0-8f46-4bf2-b38e-1fbcc1cb21cb"
WOFM01000637.1	RepeatMasker	DNA/TcMar-Tc1	2557078	2557280	567	-	.	ID="RND-6_FAMILY-1200";Tend="1217";Tstart="967";shortTE="F";uid="601a54db-163b-4b3b-9369-715836fc50a0"
WOFM01000637.1	RepeatMasker	DNA/hAT-hAT19	2094186	2094375	736	-	.	ID="RND-6_FAMILY-4704";Tend="1572";Tstart="1392";shortTE="F";uid="06adcae4-597f-412c-a940-e86f576de962"
WOFM01000637.1	RepeatMasker	DNA/Crypton-I	4395240	4395403	1004	-	.	ID="RND-1_FAMILY-240";Tend="1467";Tstart="1299";shortTE="F";uid="4fa6b967-0e04-4338-9164-7e2dd2683a3f"
WOFM01000637.1	RepeatMasker	LTR/Gypsy	3817292	3817556	932	-	.	ID="RND-6_FAMILY-2227";Tend="766";Tstart="491";shortTE="F";uid="5e19c963-f342-4f0e-b3c7-4799db73642a"
WOFM01000637.1	RepeatMasker	Unknown	1484125	1485588	10449	-	.	ID="RND-5_FAMILY-905";Tend="2346";Tstart="880";shortTE="F";uid="486efa39-c13f-44ef-bf18-8e59315c91ff"
WOFM01000637.1	RepeatMasker	Unknown	1623831	1624363	4392	-	.	ID="RND-1_FAMILY-767";Tend="1510";Tstart="950";shortTE="F";uid="cd43a78e-f59c-49e9-a433-0060b4bb40c4"
WOFM01000637.1	RepeatMasker	Unknown	4534545	4535040	3508	-	.	ID="RND-6_FAMILY-7056";Tend="1410";Tstart="913";shortTE="F";uid="fdef9493-82e1-4016-9545-a64e80df57f3"
WOFM01000637.1	RepeatMasker	Unknown	3023465	3023660	400	-	.	ID="RND-1_FAMILY-504";Tend="1149";Tstart="957";shortTE="F";uid="2a48ea03-355e-451d-8a11-e3b17bb1462b"
WOFM01000637.1	RepeatMasker	Unknown	2160818	2160943	1301	-	.	ID="RND-6_FAMILY-638";Tend="1641";Tstart="1204";shortTE="F";uid="0ca05833-694e-4ff7-972d-6840929a23ce"
WOFM01000637.1	RepeatMasker	Unknown	3766923	3767208	1007	-	.	ID="RND-5_FAMILY-1913";Tend="1320";Tstart="1031";shortTE="F";uid="e58622c1-c8b6-4c86-a804-c75920cfc8c5"
WOFM01000637.1	RepeatMasker	DNA/Academ-1	4437832	4438004	524	-	.	ID="RND-5_FAMILY-1102";Tend="657";Tstart="487";shortTE="F";uid="d9aaac6f-387f-45f5-bf0d-fc76831adcd3"
WOFM01000637.1	RepeatMasker	LTR/Copia	3328805	3328914	852	-	.	ID="RND-4_FAMILY-712";Tend="712";Tstart="600";shortTE="F";uid="6e2fa10b-abec-4a11-ba56-2491bc02cc54"
WOFM01000637.1	RepeatMasker	LTR/Gypsy	848150	848390	452	-	.	ID="RND-6_FAMILY-7355";Tend="1520";Tstart="1293";shortTE="F";uid="532bb5c1-438f-444f-87d2-506f41da2c68"
WOFM01000637.1	RepeatMasker	DNA/Crypton-I	655883	656051	987	-	.	ID="RND-6_FAMILY-470";Tend="1846";Tstart="1678";shortTE="F";uid="69ec1434-5ea8-4ee0-b845-c36f32cf4dbf"
WOFM01000637.1	RepeatMasker	LTR/Gypsy	1610147	1615094	11953	-	.	ID="RND-6_FAMILY-1";Tend="5604";Tstart="737";shortTE="F";uid="47fc7643-e1a3-4349-86e8-c8ca0fe537af"
WOFM01000637.1	RepeatMasker	Unknown	1209333	1209655	1438	-	.	ID="RND-5_FAMILY-1504";TEgroup="ctg_596%7CRND-5_FAMILY-1504%7C1";Tend="1554";Tstart="1043";shortTE="F";uid="8cf559df-e360-4eca-9443-e4f31643688f"
WOFM01000637.1	RepeatMasker	LTR/Copia	2374839	2375023	1398	-	.	ID="RND-1_FAMILY-335";Tend="943";Tstart="759";shortTE="F";uid="41340246-60d6-450c-a4fe-c667fa2cde5a"
WOFM01000637.1	RepeatMasker	Unknown	3513928	3514644	2683	-	.	ID="RND-5_FAMILY-784";TEgroup="ctg_596%7CRND-5_FAMILY-784%7C1";Tend="1510";Tstart="935";shortTE="F";uid="db06866b-0de4-4ad1-9a3a-7aad52084af7"
WOFM01000637.1	RepeatMasker	Unknown	2518436	2518699	560	-	.	ID="RND-1_FAMILY-370";Tend="1352";Tstart="1089";shortTE="F";uid="beb72df4-9337-472d-acd9-fc8ff777f369"
WOFM01000637.1	RepeatMasker	Unknown	1507387	1507785	2100	-	.	ID="RND-1_FAMILY-826";Tend="1362";Tstart="937";shortTE="F";uid="92b6fa88-701c-4b60-9768-c3709da9850e"
WOFM01000637.1	RepeatMasker	Unknown	4457530	4457739	1086	-	.	ID="RND-1_FAMILY-306";Tend="1221";Tstart="1009";shortTE="F";uid="2badc6b5-43d5-4d3f-8edb-19bbffafbfd8"
WOFM01000637.1	RepeatMasker	DNA/hAT-hAT19	4062189	4062377	687	-	.	ID="RND-6_FAMILY-4704";Tend="1571";Tstart="1392";shortTE="F";uid="c05c12c6-e16a-45e3-95e3-6defc27d1541"
WOFM01000637.1	RepeatMasker	Unknown	2146442	2146981	574	-	.	ID="RND-6_FAMILY-2052";Tend="1843";Tstart="1294";shortTE="F";uid="7b7e30f9-15f1-479b-b339-1484c10333d1"
WOFM01000637.1	RepeatMasker	Unknown	2920596	2920766	619	-	.	ID="RND-5_FAMILY-1388";Tend="1114";Tstart="947";shortTE="F";uid="8dc8c791-d035-4098-a57e-3dacdcf4ed73"
WOFM01000637.1	RepeatMasker	Unknown	802973	803431	1814	-	.	ID="RND-2_FAMILY-36";Tend="1569";Tstart="1110";shortTE="F";uid="758cb04f-1b1f-4082-bbc7-3552edfd0e10"
WOFM01000637.1	RepeatMasker	Unknown	3973259	3973785	3799	-	.	ID="RND-1_FAMILY-984";Tend="1533";Tstart="934";shortTE="F";uid="60249fae-0262-4f0d-acd3-f0fa8be5fd3d"
WOFM01000637.1	RepeatMasker	DNA/TcMar-Tc1	3020153	3020326	475	-	.	ID="TSESSEBEII";TEgroup="ctg_596%7CTSESSEBEII%7C1";Tend="1979";Tstart="1812";shortTE="T";uid="865fdfbb-f9ff-4792-bf3c-91e1ee2655c6"
WOFM01000637.1	RepeatMasker	Unknown	2504147	2504938	2771	-	.	ID="RND-2_FAMILY-36";Tend="1780";Tstart="945";shortTE="F";uid="d0ad769c-408c-4f7e-8898-e4fb0f009bcf"
WOFM01000637.1	RepeatMasker	Unknown	4075347	4075499	496	-	.	ID="RND-6_FAMILY-5102";Tend="2290";Tstart="2136";shortTE="F";uid="bfa4013a-f8ee-49b6-9601-60aca02d3559"
WOFM01000637.1	RepeatMasker	Unknown	3536399	3536529	676	-	.	ID="RND-5_FAMILY-842";Tend="1415";Tstart="1286";shortTE="F";uid="a403bc0f-d152-482d-b7ab-04fda1699b88"
WOFM01000637.1	RepeatMasker	Unknown	3372161	3372752	1518	-	.	ID="RND-1_FAMILY-517";Tend="1248";Tstart="905";shortTE="F";uid="c3a4c3ea-0b2e-48db-9f50-1a71084d07b5"
WOFM01000637.1	RepeatMasker	LTR/Gypsy	3479160	3480349	5525	-	.	ID="RND-3_FAMILY-160";TEgroup="ctg_596%7CRND-3_FAMILY-160%7C2";Tend="2178";Tstart="848";shortTE="F";uid="f67dbff7-94b4-43f3-8c92-914644cc243e"
WOFM01000637.1	RepeatMasker	DNA/CMC-EnSpm	1888084	1888328	626	-	.	ID="RND-1_FAMILY-476";Tend="1024";Tstart="783";shortTE="F";uid="35f6773e-27f3-4c9b-993b-587e193cc239"
WOFM01000637.1	RepeatMasker	DNA/TcMar-Tc1	2561638	2562543	6693	-	.	ID="RND-5_FAMILY-682";Tend="1910";Tstart="1002";shortTE="F";uid="34303b3e-9cb5-4bcb-aa7e-dad0078efa67"
WOFM01000637.1	RepeatMasker	LTR/Gypsy	3404708	3405178	2954	-	.	ID="RND-1_FAMILY-150";Tend="8012";Tstart="7537";shortTE="F";uid="4ae4c67a-aa72-468c-8d0c-2ea17217c789"
WOFM01000637.1	RepeatMasker	DNA/Academ-1	3140842	3141018	1199	-	.	ID="RND-1_FAMILY-314";Tend="1269";Tstart="1094";shortTE="F";uid="60f8bf56-169b-4c62-ba8a-8581d53fe984"
WOFM01000637.1	RepeatMasker	Unknown	3340550	3340688	450	-	.	ID="RND-1_FAMILY-26";Tend="1036";Tstart="896";shortTE="F";uid="319b73d9-6d97-4698-b57a-4475467b0f74"
WOFM01000637.1	RepeatMasker	LTR/Gypsy	1670444	1670880	3305	-	.	ID="RND-1_FAMILY-25";Tend="1506";Tstart="1019";shortTE="F";uid="a0ad0c73-aa1a-470f-8a3a-e2b4b65083b5"
WOFM01000637.1	RepeatMasker	Unknown	419731	420064	1317	-	.	ID="RND-6_FAMILY-5387";Tend="1419";Tstart="1108";shortTE="F";uid="9289b823-5486-42cc-8eca-c0f396a6514d"
WOFM01000637.1	RepeatMasker	Unknown	139563	139833	1230	-	.	ID="RND-1_FAMILY-117";Tend="1244";Tstart="950";shortTE="F";uid="87a53682-90b4-4341-a554-9e16c7223824"
WOFM01000637.1	RepeatMasker	Unknown	2955472	2955784	607	-	.	ID="RND-6_FAMILY-4775";Tend="1206";Tstart="892";shortTE="F";uid="657b39e4-2409-4ea5-bed6-16928170ea55"
WOFM01000637.1	RepeatMasker	Unknown	2713984	2714157	1050	-	.	ID="RND-6_FAMILY-3797";Tend="1032";Tstart="860";shortTE="F";uid="2421596f-8d67-4b17-9dca-60cc2cfd6176"
WOFM01000637.1	RepeatMasker	LTR/Gypsy	1217956	1218435	3416	-	.	ID="RND-1_FAMILY-378";Tend="11452";Tstart="10970";shortTE="F";uid="b33b8e09-c431-4f23-ba79-778008ea710b"
WOFM01000637.1	RepeatMasker	Unknown	1810122	1810641	1687	-	.	ID="RND-5_FAMILY-762";Tend="928";Tstart="397";shortTE="F";uid="80a068e0-63cf-4e57-82d8-bdede2491d0f"
WOFM01000637.1	RepeatMasker	Unknown	2012413	2012564	794	-	.	ID="RND-6_FAMILY-1058";Tend="1166";Tstart="1015";shortTE="F";uid="b84343dc-e819-46e5-97f9-c0726bd1ae14"
WOFM01000637.1	RepeatMasker	DNA/Crypton-I	3592764	3592906	579	-	.	ID="RND-6_FAMILY-4026";Tend="1181";Tstart="1044";shortTE="F";uid="5e20c200-b3c3-4d0e-a2cb-bc26de55640c"
WOFM01000637.1	RepeatMasker	Unknown	666106	666312	1165	-	.	ID="RND-1_FAMILY-504";Tend="1149";Tstart="946";shortTE="F";uid="c69b70c9-4e7b-4558-99d8-83b8e9c5d439"
WOFM01000637.1	RepeatMasker	Unknown	745886	747008	8006	-	.	ID="RND-5_FAMILY-1819";Tend="1888";Tstart="769";shortTE="F";uid="c63bbd7d-63d4-41d6-b1da-bf28ee5d275c"
WOFM01000637.1	RepeatMasker	Unknown	844918	845181	1576	-	.	ID="RND-5_FAMILY-994";Tend="1478";Tstart="1209";shortTE="F";uid="ae5b7d19-13f5-4310-b232-015ed3baafaa"
WOFM01000637.1	RepeatMasker	Unknown	4046841	4047620	5197	-	.	ID="RND-1_FAMILY-768";Tend="1773";Tstart="973";shortTE="F";uid="89a6ba64-4edb-4f98-b659-e6585c75de7c"
WOFM01000637.1	RepeatMasker	Unknown	2020994	2021114	465	-	.	ID="RND-1_FAMILY-306";Tend="993";Tstart="878";shortTE="F";uid="543c99d1-c4cb-43ad-a03b-3d79dc24130b"
WOFM01000637.1	RepeatMasker	Unknown	4078531	4078790	1729	-	.	ID="RND-1_FAMILY-117";Tend="1225";Tstart="950";shortTE="F";uid="db8aeb14-bebd-49b5-9ed9-7ab2034034e4"
WOFM01000637.1	RepeatMasker	LINE/L2	3901910	3903961	16024	-	.	ID="RND-1_FAMILY-253";Tend="2816";Tstart="693";shortTE="F";uid="f9cfe0aa-0348-476c-8f1a-7feb39dde83e"
WOFM01000637.1	RepeatMasker	DNA/Kolobok-T2	4394318	4394807	2792	-	.	ID="RND-4_FAMILY-21";Tend="7766";Tstart="7281";shortTE="F";uid="60754ca3-0d05-494e-9c04-c8526337e849"
WOFM01000637.1	RepeatMasker	Unknown	2488429	2489085	3809	-	.	ID="RND-6_FAMILY-3983";Tend="1553";Tstart="904";shortTE="F";uid="3242f289-5ab9-4dce-be72-c42102ed40f7"
WOFM01000637.1	RepeatMasker	Unknown	2761113	2761348	824	-	.	ID="RND-4_FAMILY-1523";Tend="1200";Tstart="976";shortTE="F";uid="19bde8e4-5790-4cc2-aa16-43de6ddeebcb"
WOFM01000637.1	RepeatMasker	Unknown	602554	603292	1232	-	.	ID="RND-1_FAMILY-638";Tend="1665";Tstart="970";shortTE="F";uid="072184e9-770a-4471-98d6-b9bfc305d3a7"
WOFM01000637.1	RepeatMasker	Unknown	729154	729410	2067	-	.	ID="RND-6_FAMILY-6361";Tend="672";Tstart="418";shortTE="F";uid="c935cc26-f22d-4116-b8d7-115fccd696cc"
WOFM01000637.1	RepeatMasker	Unknown	2722087	2722280	714	-	.	ID="RND-6_FAMILY-7056";Tend="1108";Tstart="915";shortTE="F";uid="b88432f3-f853-4e0a-8f4d-645a3575ad87"
WOFM01000637.1	RepeatMasker	DNA/Academ-1	1160722	1161321	1418	-	.	ID="RND-5_FAMILY-1102";Tend="1064";Tstart="495";shortTE="F";uid="a3278963-23d1-4762-a012-1577a9603bfa"
WOFM01000637.1	RepeatMasker	Unknown	862116	863074	4706	-	.	ID="RND-1_FAMILY-1127";Tend="1947";Tstart="983";shortTE="F";uid="1b506961-dc58-41b9-9b2d-21f5a720f751"
WOFM01000637.1	RepeatMasker	Unknown	2058377	2058519	505	-	.	ID="RND-4_FAMILY-1083";Tend="1696";Tstart="1548";shortTE="F";uid="d0608e4f-848f-45fc-a94f-144e9fcc42f2"
WOFM01000637.1	RepeatMasker	Unknown	2736898	2737179	1086	-	.	ID="RND-4_FAMILY-859";Tend="1238";Tstart="958";shortTE="F";uid="fdb11205-2ac1-4c81-b105-498051e2205a"
WOFM01000637.1	RepeatMasker	Unknown	2253740	2253879	537	-	.	ID="RND-1_FAMILY-338";Tend="1126";Tstart="995";shortTE="F";uid="bfd11ea2-9bab-4e8f-8989-4676de76ed7b"
WOFM01000637.1	RepeatMasker	Unknown	3827545	3827813	1642	-	.	ID="RND-1_FAMILY-416";Tend="1272";Tstart="976";shortTE="F";uid="8a954b98-aa87-4126-a1cf-d7b9667bc3b5"
WOFM01000637.1	RepeatMasker	Unknown	2017738	2017924	1065	-	.	ID="RND-5_FAMILY-172";Tend="1154";Tstart="967";shortTE="F";uid="ced5c23f-6a9a-477a-be9f-5139156ee357"
WOFM01000637.1	RepeatMasker	Unknown	1233855	1234117	1573	-	.	ID="RND-6_FAMILY-8241";Tend="1210";Tstart="946";shortTE="F";uid="20d8ab29-c524-41fd-aa75-eff0c174c600"
WOFM01000637.1	RepeatMasker	Unknown	1945593	1945986	1869	-	.	ID="RND-1_FAMILY-682";Tend="1403";Tstart="993";shortTE="F";uid="4a44a379-2524-4118-86dd-15feec1f6bcd"
WOFM01000637.1	RepeatMasker	LTR/Gypsy	460637	461691	6260	-	.	ID="RND-1_FAMILY-446";Tend="1894";Tstart="826";shortTE="F";uid="83328301-4db0-4335-8768-588bc3f5a8a2"
WOFM01000637.1	RepeatMasker	Unknown	4312532	4313412	3544	-	.	ID="RND-6_FAMILY-270";Tend="1817";Tstart="921";shortTE="F";uid="57a4259d-2fb2-4aaa-a917-f763cd0be547"
WOFM01000637.1	RepeatMasker	Unknown	2287661	2288297	4176	-	.	ID="RND-5_FAMILY-177";Tend="1512";Tstart="878";shortTE="F";uid="f60127ab-d123-4f56-bdbf-925ea6530667"
WOFM01000637.1	RepeatMasker	Unknown	675090	675709	3875	-	.	ID="RND-4_FAMILY-84";Tend="1578";Tstart="970";shortTE="F";uid="8e1ee55f-41e8-478d-b072-07fdb5105768"
WOFM01000637.1	RepeatMasker	Unknown	2794485	2794709	1065	-	.	ID="RND-4_FAMILY-580";Tend="1194";Tstart="978";shortTE="F";uid="cb60b593-bb13-4a73-b8dd-5c27a2e8efa9"
WOFM01000637.1	RepeatMasker	DNA/hAT-Tip100	3732394	3732906	3699	-	.	ID="RND-5_FAMILY-679";Tend="1483";Tstart="974";shortTE="F";uid="bcef42f0-9bf4-4c24-a2aa-fb98b9a691ac"
WOFM01000637.1	RepeatMasker	DNA/hAT-Blackjack	3886539	3887103	4383	-	.	ID="RND-6_FAMILY-8908";Tend="1467";Tstart="896";shortTE="F";uid="9d8d3f3a-effe-4cc8-926a-47512935d662"
WOFM01000637.1	RepeatMasker	Unknown	1290003	1290917	7930	-	.	ID="RND-1_FAMILY-110";Tend="1864";Tstart="950";shortTE="F";uid="d5acc31f-9ca6-4aca-bd26-055da94bae0f"
WOFM01000637.1	RepeatMasker	Unknown	758937	760492	10437	-	.	ID="RND-6_FAMILY-195";Tend="1980";Tstart="620";shortTE="F";uid="bdc23cb6-3242-4754-941e-b27eecd28cb4"
WOFM01000637.1	RepeatMasker	Unknown	993974	994415	2193	-	.	ID="RND-3_FAMILY-391";Tend="1794";Tstart="1336";shortTE="F";uid="41a2e9ea-ce30-466e-b4f5-895d605a64d5"
WOFM01000637.1	RepeatMasker	Unknown	3566791	3566970	780	-	.	ID="RND-6_FAMILY-4558";Tend="931";Tstart="752";shortTE="F";uid="62b767b4-dc10-4714-8690-770bf9fb0672"
WOFM01000637.1	RepeatMasker	DNA/Sola-1	3468840	3469111	1210	-	.	ID="RND-4_FAMILY-2904";Tend="1238";Tstart="967";shortTE="F";uid="63d37e6a-dac0-4ac6-8902-2d6e1d13e669"
WOFM01000637.1	RepeatMasker	Unknown	3691839	3692229	2568	-	.	ID="RND-1_FAMILY-825";Tend="1344";Tstart="957";shortTE="F";uid="a6422a1d-a441-424b-a4dd-fc4598d866e4"
WOFM01000637.1	RepeatMasker	Unknown	4626380	4626609	1683	-	.	ID="RND-6_FAMILY-5582";Tend="1107";Tstart="873";shortTE="F";uid="fd6a12cd-c861-4e73-9849-bdddc91a11c4"
WOFM01000637.1	RepeatMasker	Unknown	723287	724075	4881	-	.	ID="RND-4_FAMILY-84";Tend="1733";Tstart="920";shortTE="F";uid="d68d467e-37e2-4241-a429-13fa4b7edd3a"
WOFM01000637.1	RepeatMasker	DNA/Academ-1	2244180	2244661	2170	-	.	ID="RND-6_FAMILY-491";Tend="1145";Tstart="681";shortTE="F";uid="27f622d1-1d38-405b-8a7f-7cb83fbd78aa"
WOFM01000637.1	RepeatMasker	Unknown	3017094	3017265	974	-	.	ID="RND-1_FAMILY-328";Tend="1282";Tstart="1119";shortTE="F";uid="a958491a-29a7-4e96-a258-5ab8faaff91d"
WOFM01000637.1	RepeatMasker	Unknown	2930988	2932956	12991	-	.	ID="RND-5_FAMILY-1431";Tend="2735";Tstart="738";shortTE="F";uid="5cdba159-520a-48e7-a855-e67225187700"
WOFM01000637.1	RepeatMasker	Unknown	1229147	1229342	669	-	.	ID="RND-6_FAMILY-756";Tend="1057";Tstart="858";shortTE="F";uid="64e2d7b6-e8ed-4702-aeed-078972ca4a38"
WOFM01000637.1	RepeatMasker	DNA/TcMar-Fot1	1232408	1232578	1113	-	.	ID="RND-5_FAMILY-1953";Tend="2092";Tstart="1923";shortTE="F";uid="57695cb7-246f-4df4-b6b5-402d875bd320"
WOFM01000637.1	RepeatMasker	Unknown	711357	711515	467	-	.	ID="RND-2_FAMILY-36";TEgroup="ctg_596%7CRND-2_FAMILY-36%7C1";Tend="1780";Tstart="1688";shortTE="T";uid="c3fdf31e-2b9d-484f-bae1-5138187d3ce0"
WOFM01000637.1	RepeatMasker	Unknown	3831278	3831932	2461	-	.	ID="RND-6_FAMILY-742";Tend="2226";Tstart="1523";shortTE="F";uid="285933ad-b9b1-4099-a4c9-f2d89134e8d8"
WOFM01000637.1	RepeatMasker	Unknown	3701219	3702001	3585	-	.	ID="RND-1_FAMILY-27";Tend="1494";Tstart="762";shortTE="F";uid="71f40d1e-23cd-4853-bc32-7666733e547e"
WOFM01000637.1	RepeatMasker	LTR/Pao	1979979	1980455	3351	-	.	ID="RND-1_FAMILY-28";Tend="1416";Tstart="929";shortTE="F";uid="3ecb9044-4cd1-42a5-bc33-73e8c00489d9"
WOFM01000637.1	RepeatMasker	Unknown	2426403	2426867	2547	-	.	ID="RND-3_FAMILY-391";Tend="1342";Tstart="895";shortTE="F";uid="615a82dc-339a-4518-8c6b-e503a6b005be"
WOFM01000637.1	RepeatMasker	Unknown	3241658	3242014	1446	-	.	ID="RND-1_FAMILY-141";Tend="1260";Tstart="895";shortTE="F";uid="05936cd4-8bfd-4df0-9947-71c3c91b0664"
WOFM01000637.1	RepeatMasker	Unknown	2788944	2789103	607	-	.	ID="RND-5_FAMILY-634";Tend="1552";Tstart="1361";shortTE="F";uid="b440382b-1798-435d-94b9-00966887475e"
WOFM01000637.1	RepeatMasker	DNA/Sola-2	4690962	4691421	2551	-	.	ID="RND-5_FAMILY-2736";Tend="1896";Tstart="1440";shortTE="F";uid="bb27a625-6503-4cbf-8a1a-e327e2796b9a"
WOFM01000637.1	RepeatMasker	Unknown	1998198	1998476	753	-	.	ID="RND-1_FAMILY-276";Tend="1196";Tstart="902";shortTE="F";uid="21905ce8-e721-4472-b04b-ace575e09b8b"
WOFM01000637.1	RepeatMasker	Unknown	2554756	2555125	2833	-	.	ID="RND-1_FAMILY-370";Tend="1346";Tstart="982";shortTE="F";uid="93985be0-6b7f-4bb4-8cab-bc4fb86924b1"
WOFM01000637.1	RepeatMasker	Unknown	3171453	3171556	785	-	.	ID="RND-1_FAMILY-169";Tend="1267";Tstart="1164";shortTE="F";uid="cf01ab20-79c5-4a87-a57b-74e1eb7efaaa"
WOFM01000637.1	RepeatMasker	LTR/Pao	2941490	2941993	2835	-	.	ID="RND-1_FAMILY-33";Tend="1410";Tstart="906";shortTE="F";uid="4c06d077-bfbc-4483-b0dd-30b7cfc813a5"
WOFM01000637.1	RepeatMasker	Unknown	848496	849131	4153	-	.	ID="RND-1_FAMILY-339";Tend="1615";Tstart="964";shortTE="F";uid="aa4bea9a-1d10-4170-b27b-2d2c7996f33f"
WOFM01000637.1	RepeatMasker	Unknown	2162660	2163548	5141	-	.	ID="RND-5_FAMILY-5862";Tend="1830";Tstart="917";shortTE="F";uid="db8cae1d-5926-4b34-859e-166d1d8d9803"
WOFM01000637.1	RepeatMasker	Unknown	1950137	1950266	881	-	.	ID="RND-1_FAMILY-197";Tend="1127";Tstart="989";shortTE="F";uid="ec15135b-f31c-4557-8e46-56f4c13f3dad"
WOFM01000637.1	RepeatMasker	DNA	645873	646044	548	-	.	ID="RND-5_FAMILY-281";Tend="1417";Tstart="1243";shortTE="F";uid="8812e3ba-c6a5-4a8b-8196-8e532a5d2b04"
WOFM01000637.1	RepeatMasker	Unknown	3456645	3456990	1426	-	.	ID="RND-1_FAMILY-34";Tend="1801";Tstart="1477";shortTE="F";uid="c9f0b107-648c-4a56-ace1-752ec99cff70"
WOFM01000637.1	RepeatMasker	Unknown	1369629	1369888	2020	-	.	ID="RND-1_FAMILY-58";Tend="1218";Tstart="957";shortTE="F";uid="b10642a0-c8fc-4749-a68b-2c7c03dde3f5"
WOFM01000637.1	RepeatMasker	Unknown	2380363	2380466	602	-	.	ID="RND-5_FAMILY-3224";Tend="1247";Tstart="1143";shortTE="F";uid="2223329f-4d7c-452d-88c5-89067d9cffb5"
WOFM01000637.1	RepeatMasker	LTR/Gypsy	1770384	1771175	5306	-	.	ID="RND-6_FAMILY-7465";Tend="1344";Tstart="571";shortTE="F";uid="0efa5d27-6fe1-41ac-a11a-9d9351fcbc1e"
WOFM01000637.1	RepeatMasker	LTR/Gypsy	1652323	1652817	2723	-	.	ID="RND-4_FAMILY-559";Tend="7757";Tstart="7271";shortTE="F";uid="b71be848-5d75-4a12-80c3-7ac06f85c55b"
WOFM01000637.1	RepeatMasker	DNA/Crypton-I	1512384	1512700	1216	-	.	ID="RND-1_FAMILY-240";Tend="1469";Tstart="1090";shortTE="F";uid="d3fefeb9-e041-49c2-8f4c-71f09f713ce1"
WOFM01000637.1	RepeatMasker	DNA/hAT-Pegasus	1523164	1524345	7532	-	.	ID="RND-1_FAMILY-316";Tend="2026";Tstart="844";shortTE="F";uid="32f0ff8a-3533-4527-9047-89f847b34449"
WOFM01000637.1	RepeatMasker	Unknown	1647922	1648480	3616	-	.	ID="RND-1_FAMILY-720";Tend="1495";Tstart="947";shortTE="F";uid="881d8273-c8d2-4414-8a1a-764d5d5f06da"
WOFM01000637.1	RepeatMasker	Unknown	4432579	4433158	1714	-	.	ID="RND-4_FAMILY-1114";Tend="1636";Tstart="1018";shortTE="F";uid="cdc96006-c1b9-4bfa-896c-b1c9191bb347"
WOFM01000637.1	RepeatMasker	Unknown	533254	533493	1355	-	.	ID="RND-6_FAMILY-2995";Tend="1756";Tstart="1522";shortTE="F";uid="42db83c1-8616-47ca-83ec-145aa944e893"
WOFM01000637.1	RepeatMasker	DNA/TcMar-Mariner	3129926	3130090	583	-	.	ID="RND-5_FAMILY-138";Tend="1142";Tstart="1003";shortTE="F";uid="64429380-9526-4675-b393-a814c17a5312"
WOFM01000637.1	RepeatMasker	RC/Helitron	3630712	3630923	1820	-	.	ID="RND-4_FAMILY-8";Tend="1119";Tstart="908";shortTE="F";uid="16290ca8-255f-4293-968e-088307a16faa"
WOFM01000637.1	RepeatMasker	DNA/Crypton-I	3046560	3046875	1113	-	.	ID="RND-6_FAMILY-4026";Tend="1277";Tstart="918";shortTE="F";uid="34c0164b-69cb-4faa-b49d-f55d452a8bcc"
WOFM01000637.1	RepeatMasker	LTR/Gypsy	1770154	1770355	528	-	.	ID="GYPSY-259_AA-I";Tend="3586";Tstart="3385";shortTE="F";uid="dff39b3f-140a-47c5-a10d-388e817c937b"
WOFM01000637.1	RepeatMasker	Unknown	2035263	2035626	926	-	.	ID="RND-5_FAMILY-883";Tend="1345";Tstart="991";shortTE="F";uid="391f106a-d219-42fe-8f01-ddd5f55d0ec3"
WOFM01000637.1	RepeatMasker	LTR/Gypsy	2733974	2734447	3581	-	.	ID="RND-1_FAMILY-503";Tend="7633";Tstart="7153";shortTE="F";uid="e2056857-321c-448c-919f-ea1b8f4f3214"
WOFM01000637.1	RepeatMasker	Unknown	1009412	1010162	2351	-	.	ID="RND-1_FAMILY-586";Tend="1620";Tstart="861";shortTE="F";uid="7e226017-e9b5-4036-9fbd-7ac8c2317b12"
WOFM01000637.1	RepeatMasker	LTR/Gypsy	4363128	4369673	50089	-	.	ID="RND-1_FAMILY-1061";Tend="7200";Tstart="578";shortTE="F";uid="5d66cbbf-daef-48c7-a2bc-86ac8479f124"
WOFM01000637.1	RepeatMasker	LTR/Pao	4605059	4605930	64618	-	.	ID="RND-5_FAMILY-2502";Tend="9788";Tstart="8555";shortTE="F";uid="d13bdfa7-9086-4bbd-a4bb-bee018de06fa"
WOFM01000637.1	RepeatMasker	Unknown	216799	217048	1394	-	.	ID="RND-4_FAMILY-2443";Tend="1208";Tstart="953";shortTE="F";uid="0f5b9750-4ff0-454f-93cc-70e30b5cb4c0"
WOFM01000637.1	RepeatMasker	Unknown	2483567	2484193	2914	-	.	ID="RND-1_FAMILY-402";Tend="1643";Tstart="1036";shortTE="F";uid="0b8cc7bf-1d27-4cc5-ad1d-91ef9e8e2e77"
WOFM01000637.1	RepeatMasker	DNA/Crypton-I	1195919	1196083	816	-	.	ID="RND-1_FAMILY-240";Tend="1473";Tstart="1293";shortTE="F";uid="9c666473-8e72-4569-98f8-0d868017d56a"
WOFM01000637.1	RepeatMasker	Unknown	2020685	2021012	2025	-	.	ID="RND-1_FAMILY-251";Tend="1229";Tstart="896";shortTE="F";uid="ba8df063-8788-447b-b337-17136350247c"
WOFM01000637.1	RepeatMasker	DNA/Kolobok-T2	4189115	4189614	2146	-	.	ID="RND-1_FAMILY-269";Tend="7197";Tstart="6693";shortTE="F";uid="b9fd99b4-4925-4434-a154-4287a5d8ead4"
WOFM01000637.1	RepeatMasker	DNA/Crypton-I	3463828	3464078	691	-	.	ID="RND-4_FAMILY-334";Tend="1720";Tstart="1458";shortTE="F";uid="73ff4525-5a82-4a05-ad61-6024c8b17cdc"
WOFM01000637.1	RepeatMasker	Unknown	2429545	2429733	456	-	.	ID="RND-1_FAMILY-328";Tend="1183";Tstart="996";shortTE="F";uid="91597f1d-3d60-4516-9e33-bd7b2e8c6b80"
WOFM01000637.1	RepeatMasker	Unknown	151838	152191	1828	-	.	ID="RND-4_FAMILY-1509";Tend="1259";Tstart="918";shortTE="F";uid="231ae18e-2d10-42c0-b771-b73a932d9ddd"
WOFM01000637.1	RepeatMasker	LTR/Pao	1621713	1621944	1614	-	.	ID="RND-1_FAMILY-28";Tend="1434";Tstart="1198";shortTE="F";uid="abf30566-d198-43d0-b40a-0d771d6d55dc"
WOFM01000637.1	RepeatMasker	LTR/Gypsy	2346294	2346701	610	-	.	ID="RND-1_FAMILY-115";Tend="5434";Tstart="4989";shortTE="F";uid="e543adb1-109b-4c55-a752-0c11c43bb7c9"
WOFM01000637.1	RepeatMasker	DNA/Crypton-I	1014782	1014903	422	-	.	ID="RND-1_FAMILY-240";Tend="1438";Tstart="1321";shortTE="F";uid="ce3e53aa-e2e0-4909-b76e-ba7e41900c53"
WOFM01000637.1	RepeatMasker	Unknown	2587532	2588222	4252	-	.	ID="RND-1_FAMILY-738";Tend="1692";Tstart="1000";shortTE="F";uid="a2507ad1-e107-4ba3-b288-0ab5e7da1c84"
WOFM01000637.1	RepeatMasker	DNA	3599447	3599608	925	-	.	ID="RND-5_FAMILY-3205";Tend="1227";Tstart="1068";shortTE="F";uid="1510ae62-4499-4ab8-8b95-45afbb24a435"
WOFM01000637.1	RepeatMasker	DNA/hAT-hAT19	1017370	1017573	546	-	.	ID="RND-6_FAMILY-4704";Tend="1593";Tstart="1392";shortTE="F";uid="71d5dc68-078d-4f5a-8e13-fc1226e631eb"
WOFM01000637.1	RepeatMasker	Unknown	3196689	3196963	519	-	.	ID="RND-1_FAMILY-679";TEgroup="ctg_596%7CRND-1_FAMILY-679%7C1";Tend="1409";Tstart="916";shortTE="F";uid="00032466-2605-48c1-9d3e-e7d7b8344a1f"
WOFM01000637.1	RepeatMasker	Unknown	316604	316885	849	-	.	ID="RND-1_FAMILY-383";Tend="1351";Tstart="1030";shortTE="F";uid="b84639cb-ac80-4069-a994-42528b55a47c"
WOFM01000637.1	RepeatMasker	LTR/Gypsy	1673053	1673189	487	-	.	ID="GYPSY68-I_AG";Tend="2248";Tstart="2114";shortTE="F";uid="268008fe-1dc2-4f62-bf41-e38a8a0d6939"
WOFM01000637.1	RepeatMasker	Unknown	920025	920257	1090	-	.	ID="RND-4_FAMILY-3345";Tend="1148";Tstart="919";shortTE="F";uid="34848320-9f48-47b4-b993-11fba039a4d2"
WOFM01000637.1	RepeatMasker	DNA/hAT-Tip100	439650	440180	793	-	.	ID="RND-5_FAMILY-679";Tend="1520";Tstart="972";shortTE="F";uid="af996208-2476-4c70-b071-b0af14e0d0d6"
WOFM01000637.1	RepeatMasker	Unknown	1029060	1030049	6073	-	.	ID="RND-5_FAMILY-487";Tend="1799";Tstart="797";shortTE="F";uid="6cc26c8e-c4b8-4589-9c7e-2e2254522d82"
WOFM01000637.1	RepeatMasker	Unknown	461799	462133	764	-	.	ID="RND-1_FAMILY-141";Tend="1238";Tstart="921";shortTE="F";uid="c06116a5-0d40-4f5e-8cd9-c1ead013f2e6"
WOFM01000637.1	RepeatMasker	Unknown	3188277	3188782	3109	-	.	ID="RND-1_FAMILY-814";Tend="2411";Tstart="1889";shortTE="F";uid="bb475104-58f4-42b7-8d24-7b7c15b92f96"
WOFM01000637.1	RepeatMasker	Unknown	2216728	2216836	558	-	.	ID="RND-1_FAMILY-769";Tend="1056";Tstart="949";shortTE="F";uid="033f97f0-0ecd-4498-931a-6f316c77ca80"
WOFM01000637.1	RepeatMasker	Unknown	2448332	2448815	2987	-	.	ID="RND-6_FAMILY-1914";Tend="1235";Tstart="739";shortTE="F";uid="b964640b-41ec-4169-baa5-6874d18bd379"
WOFM01000637.1	RepeatMasker	Unknown	779668	779926	1097	-	.	ID="RND-1_FAMILY-117";Tend="1228";Tstart="959";shortTE="F";uid="c204c713-8eb1-405e-8ff0-51fd6db53e83"
WOFM01000637.1	RepeatMasker	Unknown	3229764	3230293	1940	-	.	ID="RND-1_FAMILY-159";Tend="1580";Tstart="994";shortTE="F";uid="8797ea0b-5320-42ac-a1f3-0b81120c934c"
WOFM01000637.1	RepeatMasker	Unknown	779109	779381	1832	-	.	ID="RND-4_FAMILY-1438";Tend="1521";Tstart="1250";shortTE="F";uid="f11a90e7-d7b6-4fe1-afbd-0a95769cf6b1"
WOFM01000637.1	RepeatMasker	DNA/hAT-Pegasus	1136820	1137112	926	-	.	ID="RND-1_FAMILY-316";Tend="1126";Tstart="842";shortTE="F";uid="257a3cfc-bf6d-4cb7-b03f-ef5f348623ba"
WOFM01000637.1	RepeatMasker	DNA/hAT	4657216	4657537	1509	-	.	ID="RND-5_FAMILY-1560";Tend="1512";Tstart="1176";shortTE="F";uid="0913b7d0-1725-453f-883b-81af59f1aa77"
WOFM01000637.1	RepeatMasker	Unknown	2341793	2342093	1845	-	.	ID="RND-1_FAMILY-306";Tend="1220";Tstart="917";shortTE="F";uid="1d392bad-682b-4466-888c-74a0abdd90b3"
WOFM01000637.1	RepeatMasker	Unknown	3381337	3381586	1809	-	.	ID="RND-5_FAMILY-2694";Tend="1261";Tstart="1016";shortTE="F";uid="4ace002c-d2ef-4de7-b342-fb3194bb5095"
WOFM01000637.1	RepeatMasker	Unknown	1233537	1233694	1274	-	.	ID="RND-1_FAMILY-70";Tend="1165";Tstart="1008";shortTE="F";uid="aa3dee3b-a5b6-4c3f-be33-8239f90ffcf4"
WOFM01000637.1	RepeatMasker	Unknown	2964949	2965404	2130	-	.	ID="RND-4_FAMILY-726";Tend="1469";Tstart="895";shortTE="F";uid="418c8144-cf27-4105-be8e-308b0379ae1c"
WOFM01000637.1	RepeatMasker	LTR/Gypsy	240100	240534	3253	-	.	ID="RND-6_FAMILY-1552";Tend="1443";Tstart="1019";shortTE="F";uid="1b1dbad1-3cea-4595-a013-0372c1bb3ce6"
WOFM01000637.1	RepeatMasker	DNA/Crypton-I	2051263	2051645	2810	-	.	ID="RND-1_FAMILY-1028";Tend="1529";Tstart="1145";shortTE="F";uid="14bf79f5-d741-49a5-af48-1646375d0afd"
WOFM01000637.1	RepeatMasker	RC/Helitron	1282537	1282947	2101	-	.	ID="RND-5_FAMILY-1749";Tend="1199";Tstart="782";shortTE="F";uid="ce22b4a3-fd76-4a7a-ae86-72a492a39867"
WOFM01000637.1	RepeatMasker	Unknown	1051461	1051792	948	-	.	ID="RND-6_FAMILY-4576";Tend="882";Tstart="561";shortTE="F";uid="2f5e961c-104e-491a-a9b1-0dcf7cb7f871"
WOFM01000637.1	RepeatMasker	Unknown	4408949	4409156	1117	-	.	ID="RND-5_FAMILY-1076";Tend="1084";Tstart="876";shortTE="F";uid="71ce5219-a620-4e37-9aea-a6bc17d80f5b"
WOFM01000637.1	RepeatMasker	Unknown	1546777	1547715	4271	-	.	ID="RND-6_FAMILY-2579";Tend="2085";Tstart="1163";shortTE="F";uid="8a31bb05-d265-45b0-9c9b-ab30f88d1073"
WOFM01000637.1	RepeatMasker	Satellite	4533110	4533532	2388	-	.	ID="RND-4_FAMILY-54";Tend="1412";Tstart="956";shortTE="F";uid="2a023cfd-7367-4acf-a5c9-c2dfde5b643c"
WOFM01000637.1	RepeatMasker	Unknown	3927662	3927958	1355	-	.	ID="RND-4_FAMILY-986";Tend="1374";Tstart="1052";shortTE="F";uid="5f511a90-61fc-401b-9b1b-8c2056db7bbf"
WOFM01000637.1	RepeatMasker	Unknown	2288298	2288465	1087	-	.	ID="RND-6_FAMILY-11066";Tend="719";Tstart="552";shortTE="F";uid="1394f457-f396-4522-8251-0bbb52d574be"
WOFM01000637.1	RepeatMasker	Unknown	1247149	1247301	513	-	.	ID="RND-5_FAMILY-715";Tend="1045";Tstart="926";shortTE="F";uid="53e11010-2ad0-4946-a834-a22ed09f0b71"
WOFM01000637.1	RepeatMasker	LTR/Copia	2827341	2828381	6573	-	.	ID="RND-5_FAMILY-675";Tend="1793";Tstart="750";shortTE="F";uid="90e85a91-356f-4441-8cc7-64a6987a4883"
WOFM01000637.1	RepeatMasker	Unknown	866932	867461	1751	-	.	ID="RND-4_FAMILY-128";Tend="1395";Tstart="926";shortTE="F";uid="ca79c71d-7b0e-4143-a91a-68749b8d89c3"
WOFM01000637.1	RepeatMasker	Unknown	2346032	2346293	1172	-	.	ID="RND-6_FAMILY-14429";Tend="1237";Tstart="973";shortTE="F";uid="207f44d8-cb27-4953-8258-903a078079f3"
WOFM01000637.1	RepeatMasker	DNA/Kolobok-T2	4030321	4030797	4212	-	.	ID="RND-4_FAMILY-21";Tend="7760";Tstart="7284";shortTE="F";uid="38735e88-2030-4053-8b84-964e44747deb"
WOFM01000637.1	RepeatMasker	Unknown	739613	739799	1203	-	.	ID="RND-1_FAMILY-695";Tend="1181";Tstart="995";shortTE="F";uid="c8260999-3fe7-469e-b34a-685379762179"
WOFM01000637.1	RepeatMasker	DNA/TcMar-Tigger	2417220	2417598	1224	-	.	ID="RND-4_FAMILY-740";Tend="1342";Tstart="977";shortTE="F";uid="cbabeacf-0ddd-445b-b0a7-56c475645966"
WOFM01000637.1	RepeatMasker	Unknown	3149473	3149761	1673	-	.	ID="RND-1_FAMILY-117";Tend="1253";Tstart="965";shortTE="F";uid="cd67eb66-ecf5-4895-9bba-f055db303d29"
WOFM01000637.1	RepeatMasker	DNA/Kolobok-T2	3585474	3585899	2867	-	.	ID="RND-1_FAMILY-16";Tend="519";Tstart="83";shortTE="F";uid="0f4287b1-3887-4d4f-af01-eb49c0afde0c"
WOFM01000637.1	RepeatMasker	LTR/Gypsy	3151986	3163156	57672	-	.	ID="RND-1_FAMILY-451";Tend="8906";Tstart="817";shortTE="F";uid="f2acf3e7-8d9e-43fb-b917-e885ec2808ea"
WOFM01000637.1	RepeatMasker	Unknown	2660367	2660678	673	-	.	ID="RND-6_FAMILY-5387";Tend="1385";Tstart="1081";shortTE="F";uid="099560b2-d532-4925-965a-b2b88c877578"
WOFM01000637.1	RepeatMasker	DNA/PiggyBac	1350022	1350537	1295	-	.	ID="RND-6_FAMILY-5128";Tend="1839";Tstart="1340";shortTE="F";uid="68ab81f5-6677-48a8-b4b2-f856aabba688"
WOFM01000637.1	RepeatMasker	Unknown	720871	721725	3789	-	.	ID="RND-1_FAMILY-38";Tend="3263";Tstart="2440";shortTE="F";uid="44f6a166-2716-4f01-b7c0-262f5c89a80c"
WOFM01000637.1	RepeatMasker	Unknown	766636	766815	948	-	.	ID="RND-1_FAMILY-371";Tend="1731";Tstart="1541";shortTE="F";uid="0179f4b1-2529-4ea4-b4c4-77eb6faf1435"
WOFM01000637.1	RepeatMasker	Unknown	1964031	1964387	1721	-	.	ID="RND-1_FAMILY-562";Tend="1192";Tstart="899";shortTE="F";uid="ce8ccc88-2ee7-41fc-afbe-b3a4e595c307"
WOFM01000637.1	RepeatMasker	Unknown	2257469	2258652	7912	-	.	ID="RND-1_FAMILY-796";Tend="1936";Tstart="744";shortTE="F";uid="14ef0776-67b0-45dc-a56c-e08fadc2d278"
WOFM01000637.1	RepeatMasker	Unknown	1106665	1107759	8591	-	.	ID="RND-1_FAMILY-368";Tend="1932";Tstart="840";shortTE="F";uid="cf147c78-9693-4ec8-a3fb-f30f3083acce"
WOFM01000637.1	RepeatMasker	LTR/Gypsy	3000584	3001058	3931	-	.	ID="RND-1_FAMILY-211";Tend="8115";Tstart="7641";shortTE="F";uid="93140ce5-c905-43c5-bedd-13a916ea509f"
WOFM01000637.1	RepeatMasker	Unknown	3230609	3230829	580	-	.	ID="RND-1_FAMILY-370";Tend="1223";Tstart="988";shortTE="F";uid="f72493b2-3a4c-41a5-8fb7-b018af1eb2b6"
WOFM01000637.1	RepeatMasker	Unknown	4756842	4757059	631	-	.	ID="RND-4_FAMILY-2415";Tend="1630";Tstart="1432";shortTE="F";uid="ee42cc47-2091-4c33-82b7-d29ceb86eb9b"
WOFM01000637.1	RepeatMasker	DNA/Kolobok-E	2742498	2743091	3690	-	.	ID="RND-1_FAMILY-700";Tend="1499";Tstart="923";shortTE="F";uid="2cc5efe0-abb4-4b6a-8c49-04e26680f0b2"
WOFM01000637.1	RepeatMasker	Unknown	3341631	3342015	2604	-	.	ID="RND-1_FAMILY-53";Tend="1556";Tstart="1173";shortTE="F";uid="c1747cc3-b5a3-4569-adb3-f98c4cb99f34"
WOFM01000637.1	RepeatMasker	Unknown	2187409	2187712	2166	-	.	ID="RND-1_FAMILY-58";Tend="1257";Tstart="956";shortTE="F";uid="0a07a81e-e5b7-4f90-9850-09994f00d07c"
WOFM01000637.1	RepeatMasker	Unknown	1630216	1632252	15233	-	.	ID="RND-1_FAMILY-465";Tend="3446";Tstart="1416";shortTE="F";uid="e0c8b770-dcb5-4151-81ec-bf3985bf1dc4"
WOFM01000637.1	RepeatMasker	Unknown	2554570	2554755	862	-	.	ID="RND-1_FAMILY-58";Tend="1251";Tstart="1074";shortTE="F";uid="f9324be9-b06c-44a7-a2bc-59a76e529220"
WOFM01000637.1	RepeatMasker	Unknown	3803953	3804122	932	-	.	ID="RND-1_FAMILY-8";Tend="1824";Tstart="1658";shortTE="F";uid="c9d27954-67f3-49ee-baa1-b0f44e11b7ac"
WOFM01000637.1	RepeatMasker	Unknown	720445	720733	1792	-	.	ID="RND-4_FAMILY-2666";Tend="1830";Tstart="1518";shortTE="F";uid="9df7cc31-a2aa-4e1b-bdd6-be686b8562c9"
WOFM01000637.1	RepeatMasker	Unknown	3286378	3287082	3957	-	.	ID="RND-4_FAMILY-2362";Tend="1552";Tstart="862";shortTE="F";uid="ccb5216d-5e27-4ee9-8230-cf7a53a9fa67"
WOFM01000637.1	RepeatMasker	Unknown	3133556	3133870	477	-	.	ID="RND-1_FAMILY-141";Tend="1164";Tstart="861";shortTE="F";uid="db01fb62-8203-4c59-aeec-697d174e91a2"
WOFM01000637.1	RepeatMasker	LTR/Gypsy	1665854	1666468	3644	-	.	ID="RND-1_FAMILY-55";Tend="1602";Tstart="982";shortTE="F";uid="9eb64191-fddf-4725-bc4e-e6de124a771c"
WOFM01000637.1	RepeatMasker	Unknown	4394740	4394890	678	-	.	ID="RND-5_FAMILY-1796";Tend="1089";Tstart="939";shortTE="F";uid="7a0b8405-203a-4c70-8f60-7f1c8fc37df7"
WOFM01000637.1	RepeatMasker	Unknown	560173	560341	868	-	.	ID="RND-5_FAMILY-647";Tend="1199";Tstart="1032";shortTE="F";uid="040d2c1b-4acf-498f-b9f2-529f96fb7e3e"
WOFM01000637.1	RepeatMasker	Unknown	43343	43791	2777	-	.	ID="RND-1_FAMILY-599";Tend="1388";Tstart="934";shortTE="F";uid="5a188795-07f7-4037-bb5c-bbeb06a19b95"
WOFM01000637.1	RepeatMasker	DNA	3544021	3544702	3207	-	.	ID="RND-1_FAMILY-134";Tend="1603";Tstart="925";shortTE="F";uid="9b320fde-b0d3-4a73-8bf5-4d96d5d428ac"
WOFM01000637.1	RepeatMasker	Unknown	1148172	1148799	723	-	.	ID="RND-1_FAMILY-8";Tend="1884";Tstart="1177";shortTE="F";uid="bccd1322-b245-43ce-bf3d-d0b0c0d4cf92"
WOFM01000637.1	RepeatMasker	LTR/Gypsy	2831529	2831772	402	-	.	ID="RND-4_FAMILY-463";Tend="4125";Tstart="3886";shortTE="F";uid="9b5ad88d-778f-4b3a-946e-9df5c5905679"
WOFM01000637.1	RepeatMasker	Unknown	2756311	2756890	2095	-	.	ID="RND-5_FAMILY-784";Tend="1493";Tstart="962";shortTE="F";uid="1b543b18-9550-4aca-891f-9b8c8ac31eb8"
WOFM01000637.1	RepeatMasker	LTR/Gypsy	866318	866526	1175	-	.	ID="RND-4_FAMILY-1433";Tend="1063";Tstart="854";shortTE="F";uid="1eb89127-5c41-49f1-b5cf-cb134b32af1a"
WOFM01000637.1	RepeatMasker	DNA/TcMar-Tc1	2721827	2722095	1371	-	.	ID="RND-6_FAMILY-1200";Tend="1236";Tstart="967";shortTE="F";uid="57661667-f7b4-4160-8c5f-b0816ff225d1"
WOFM01000637.1	RepeatMasker	LTR/Pao	1665561	1665864	1471	-	.	ID="RND-1_FAMILY-28";Tend="1413";Tstart="1115";shortTE="F";uid="4c8bef0e-72ee-4ba2-865d-3d36bf44adee"
WOFM01000637.1	RepeatMasker	Unknown	2714249	2715047	4334	-	.	ID="RND-5_FAMILY-2977";Tend="1674";Tstart="899";shortTE="F";uid="1cfd630b-2006-4add-a2da-71765517d8ed"
WOFM01000637.1	RepeatMasker	LTR/Gypsy	1954807	1955182	1887	-	.	ID="RND-5_FAMILY-1723";Tend="493";Tstart="106";shortTE="F";uid="483fd51f-bc8d-40f7-a986-33edd8c6bfc8"
WOFM01000637.1	RepeatMasker	DNA/Kolobok-T2	291314	296323	40837	-	.	ID="RND-1_FAMILY-16";Tend="5069";Tstart="40";shortTE="F";uid="7aa5369f-6d39-4377-9401-4c074d85efd2"
WOFM01000637.1	RepeatMasker	Unknown	1544484	1544777	1019	-	.	ID="RND-2_FAMILY-36";Tend="1630";Tstart="1154";shortTE="F";uid="c4309e16-ead1-4e68-b01d-f0ee380cae51"
WOFM01000637.1	RepeatMasker	DNA/Crypton-I	153133	153649	3066	-	.	ID="RND-1_FAMILY-337";Tend="1412";Tstart="918";shortTE="F";uid="9ab2b56a-e9ec-4a8e-962f-bd7411fed67e"
WOFM01000637.1	RepeatMasker	Unknown	57155	57482	1753	-	.	ID="RND-1_FAMILY-58";Tend="1259";Tstart="942";shortTE="F";uid="23dbc0e9-c05b-4497-aeaa-ef8dce6dfc17"
WOFM01000637.1	RepeatMasker	Unknown	1687770	1688017	1511	-	.	ID="RND-1_FAMILY-338";Tend="1223";Tstart="977";shortTE="F";uid="e575d2be-9588-402b-b515-4e54ef158bd6"
WOFM01000637.1	RepeatMasker	Unknown	1028906	1029072	796	-	.	ID="RND-5_FAMILY-1011";Tend="1536";Tstart="1376";shortTE="F";uid="67db0c32-2d66-4ac8-b819-d64c91881c15"
WOFM01000637.1	RepeatMasker	Unknown	2603297	2603413	413	-	.	ID="RND-4_FAMILY-411";Tend="1293";Tstart="1189";shortTE="F";uid="ece2940e-668c-42e4-b6ad-b54e7bba1b0e"
WOFM01000637.1	RepeatMasker	Unknown	2378796	2378989	982	-	.	ID="RND-6_FAMILY-14";Tend="1447";Tstart="1255";shortTE="F";uid="f90f1926-aa62-4e8d-aa04-932433c81f09"
WOFM01000637.1	RepeatMasker	Unknown	1671622	1671805	418	-	.	ID="RND-1_FAMILY-175";Tend="1038";Tstart="870";shortTE="F";uid="9eaed0d8-94f5-4b45-b735-2f7808426539"
WOFM01000637.1	RepeatMasker	Unknown	3941597	3942123	2205	-	.	ID="RND-4_FAMILY-1083";Tend="1537";Tstart="1062";shortTE="F";uid="90ef20d2-5bb8-4e5a-9069-b88f2bd032f1"
WOFM01000637.1	RepeatMasker	Unknown	2061995	2062397	1269	-	.	ID="RND-4_FAMILY-1891";Tend="1462";Tstart="1007";shortTE="F";uid="4709a498-d173-4d7e-9f36-18a4ae015a0b"
WOFM01000637.1	RepeatMasker	RC/Helitron	2187094	2187257	523	-	.	ID="RND-5_FAMILY-2749";Tend="1630";Tstart="1465";shortTE="F";uid="0a37657e-bce3-4021-9086-5bee44b8aa66"
WOFM01000637.1	RepeatMasker	Unknown	1134657	1134894	753	-	.	ID="RND-1_FAMILY-117";Tend="1225";Tstart="1006";shortTE="F";uid="abb8936a-5cd3-492d-9c01-2baeece60639"
WOFM01000637.1	RepeatMasker	Unknown	1757450	1757758	811	-	.	ID="RND-6_FAMILY-1824";Tend="1271";Tstart="965";shortTE="F";uid="13160b5a-e2a2-49e3-b7db-de14f1a413a6"
WOFM01000637.1	RepeatMasker	Unknown	2184480	2184911	2354	-	.	ID="RND-6_FAMILY-517";Tend="1256";Tstart="831";shortTE="F";uid="bbc337b0-a3b1-428b-98cc-861581ffc2ba"
WOFM01000637.1	RepeatMasker	LINE/RTE-BovB	4417571	4418141	3478	-	.	ID="RND-3_FAMILY-11";Tend="1469";Tstart="899";shortTE="F";uid="b0455a3e-4f95-4660-9694-d5add62045f5"
WOFM01000637.1	RepeatMasker	Unknown	1135844	1136686	3982	-	.	ID="RND-1_FAMILY-380";Tend="1771";Tstart="944";shortTE="F";uid="8af1e80b-9dd3-4310-ac0d-c40a49fe0c29"
WOFM01000637.1	RepeatMasker	DNA/TcMar-Fot1	1710322	1710739	1660	-	.	ID="RND-1_FAMILY-574";Tend="1672";Tstart="1238";shortTE="F";uid="c8e82968-2f1f-4760-ba86-6bdf96cef2cd"
WOFM01000637.1	RepeatMasker	RC/Helitron	1678188	1678731	4512	-	.	ID="RND-4_FAMILY-8";Tend="1763";Tstart="1219";shortTE="F";uid="39edd565-c3f7-4460-8a75-d8f9e6b51126"
WOFM01000637.1	RepeatMasker	Unknown	1275183	1275414	1507	-	.	ID="RND-6_FAMILY-5582";Tend="1105";Tstart="875";shortTE="F";uid="787c978b-f3d5-48eb-a9e7-0ea97c0cafcb"
WOFM01000637.1	RepeatMasker	Unknown	957750	957937	1176	-	.	ID="RND-4_FAMILY-1523";Tend="1184";Tstart="995";shortTE="F";uid="2b7bf0cc-eac5-4f08-8faa-e70625eb180f"
WOFM01000637.1	RepeatMasker	LTR/Gypsy	2223972	2228026	23612	-	.	ID="RND-5_FAMILY-5912";TEgroup="ctg_596%7CRND-5_FAMILY-5912%7C1";Tend="5461";Tstart="1313";shortTE="F";uid="f09f1f84-f153-4776-b1fd-a370a69af2b2"
WOFM01000637.1	RepeatMasker	DNA/Academ-1	1010176	1010524	1714	-	.	ID="RND-1_FAMILY-243";Tend="1860";Tstart="1511";shortTE="F";uid="17460c69-ddf8-46f2-9f00-f1581d1711bf"
WOFM01000637.1	RepeatMasker	Unknown	1495033	1495313	1376	-	.	ID="RND-5_FAMILY-647";Tend="1200";Tstart="924";shortTE="F";uid="bbc921c4-46e4-4137-aad9-0a1ad3b5f05c"
WOFM01000637.1	RepeatMasker	DNA/TcMar-Fot1	1303617	1304541	6032	-	.	ID="RND-1_FAMILY-655";Tend="1960";Tstart="1000";shortTE="F";uid="c50ca2ec-68a5-40c5-a63b-2c702edc6ac4"
WOFM01000637.1	RepeatMasker	DNA/Kolobok-T2	70970	71462	2589	-	.	ID="RND-1_FAMILY-16";Tend="516";Tstart="14";shortTE="F";uid="288acb60-7ed8-40b8-bbc0-24e40662550d"
WOFM01000637.1	RepeatMasker	DNA/Crypton-I	3176773	3176878	555	-	.	ID="RND-4_FAMILY-531";Tend="1350";Tstart="1248";shortTE="F";uid="eb2a07b1-8250-441c-850c-c5ff72099ef2"
WOFM01000637.1	RepeatMasker	LTR/Pao	1967500	1967686	1614	-	.	ID="RND-5_FAMILY-2502";Tend="865";Tstart="679";shortTE="F";uid="e93a131b-7e71-4544-bd29-9ffe8700d95e"
WOFM01000637.1	RepeatMasker	Unknown	2271978	2272616	3701	-	.	ID="RND-4_FAMILY-746";Tend="1598";Tstart="938";shortTE="F";uid="24ae2b36-6b9e-4ddf-9ba9-7ee8ee00fcc6"
WOFM01000637.1	RepeatMasker	DNA	272113	272214	653	-	.	ID="RND-5_FAMILY-281";Tend="1433";Tstart="1331";shortTE="F";uid="08e81525-ba53-43f7-af11-f90687733df2"
WOFM01000637.1	RepeatMasker	Unknown	3096910	3097691	5329	-	.	ID="RND-1_FAMILY-31";Tend="1556";Tstart="770";shortTE="F";uid="faaca804-65b3-4080-8e99-bac895298348"
WOFM01000637.1	RepeatMasker	DNA/TcMar-Mariner	3669227	3669427	413	-	.	ID="RND-5_FAMILY-138";TEgroup="ctg_596%7CRND-5_FAMILY-138%7C2";Tend="844";Tstart="641";shortTE="T";uid="0de3e186-9e72-4683-970c-16ccf2f5c51d"
WOFM01000637.1	RepeatMasker	Unknown	1410119	1410366	1483	-	.	ID="RND-1_FAMILY-58";Tend="1203";Tstart="956";shortTE="F";uid="1ea77233-cd6a-4a64-ac20-e2c33a13f596"
WOFM01000637.1	RepeatMasker	Unknown	3171554	3172460	7003	-	.	ID="RND-1_FAMILY-0";Tend="3391";Tstart="2476";shortTE="F";uid="1d37efa4-30b1-4598-a352-be86bf48348b"
WOFM01000637.1	RepeatMasker	DNA/hAT-hAT19	2754481	2754646	648	-	.	ID="RND-5_FAMILY-3111";Tend="1094";Tstart="900";shortTE="F";uid="8874cf2c-048d-45a1-a6e8-640c2a40adb1"
WOFM01000637.1	RepeatMasker	Unknown	2245315	2246149	2924	-	.	ID="RND-1_FAMILY-1139";Tend="1938";Tstart="1113";shortTE="F";uid="e75e98e5-791f-4e10-b6c3-20897f55d5ae"
WOFM01000637.1	RepeatMasker	Unknown	2515201	2515536	2148	-	.	ID="RND-5_FAMILY-1913";Tend="1319";Tstart="973";shortTE="F";uid="55944c7c-eb3f-46f8-95ef-0d9bc0b834cd"
WOFM01000637.1	RepeatMasker	Unknown	2310715	2310824	566	-	.	ID="RND-4_FAMILY-1114";Tend="791";Tstart="684";shortTE="F";uid="7a3ced69-28e0-4a05-a95a-4f29b3c47ee4"
WOFM01000637.1	RepeatMasker	Unknown	126357	126480	544	-	.	ID="RND-4_FAMILY-1509";Tend="1055";Tstart="932";shortTE="F";uid="33ddb8e5-64a3-4d3d-b900-e3c9f790ff8f"
WOFM01000637.1	RepeatMasker	Unknown	4535667	4536155	2414	-	.	ID="RND-1_FAMILY-103";Tend="1472";Tstart="993";shortTE="F";uid="b46a5145-da08-45b6-89f2-1e127e3ca7a8"
WOFM01000637.1	RepeatMasker	LTR/Gypsy	3763443	3763879	2927	-	.	ID="RND-1_FAMILY-378";Tend="11413";Tstart="10976";shortTE="F";uid="431587b1-21b9-494d-80ba-99cc05764374"
WOFM01000637.1	RepeatMasker	Unknown	1361336	1361692	1502	-	.	ID="RND-5_FAMILY-1342";Tend="1394";Tstart="1033";shortTE="F";uid="676c4c30-7c88-4117-8373-d9f2140afe32"
WOFM01000637.1	RepeatMasker	DNA/Crypton-I	892167	892297	611	-	.	ID="RND-4_FAMILY-334";Tend="1027";Tstart="885";shortTE="F";uid="2a818d0f-3c5f-4c28-a428-e34f2999e62c"
WOFM01000637.1	RepeatMasker	Unknown	1286777	1287163	677	-	.	ID="RND-1_FAMILY-495";Tend="1617";Tstart="1193";shortTE="F";uid="d7489032-f143-4c7c-b41b-d363da51efb6"
WOFM01000637.1	RepeatMasker	Unknown	1228790	1229011	1055	-	.	ID="RND-3_FAMILY-291";Tend="1207";Tstart="969";shortTE="F";uid="0b5c09fc-96a5-49f6-93fb-ca9096d89145"
WOFM01000637.1	RepeatMasker	Unknown	3704454	3705470	5081	-	.	ID="RND-1_FAMILY-126";Tend="1764";Tstart="717";shortTE="F";uid="f7fc718e-4fd1-48f2-92e0-da364a83be62"
WOFM01000637.1	RepeatMasker	Unknown	4736686	4736987	1883	-	.	ID="RND-4_FAMILY-715";Tend="1560";Tstart="1239";shortTE="F";uid="de1cdf39-9977-40c5-a0a8-72f088f055f1"
WOFM01000637.1	RepeatMasker	Unknown	3953084	3953476	1037	-	.	ID="RND-1_FAMILY-383";Tend="1350";Tstart="931";shortTE="F";uid="a9abc103-a23a-4df1-a4cf-0d21c474ca8f"
WOFM01000637.1	RepeatMasker	DNA/Ginger-2	4071810	4071958	426	-	.	ID="RND-4_FAMILY-388";Tend="1199";Tstart="1047";shortTE="F";uid="af9f6db6-b09b-4b6d-9cbc-f7fb9af07f6b"
WOFM01000637.1	RepeatMasker	DNA/hAT-Tip100	801315	801535	431	-	.	ID="RND-5_FAMILY-8";Tend="691";Tstart="489";shortTE="F";uid="7d38c16b-fb44-4813-9a6e-ed4c4708402e"
WOFM01000637.1	RepeatMasker	DNA/Kolobok-T2	3010119	3010290	608	-	.	ID="RND-1_FAMILY-15";Tend="989";Tstart="816";shortTE="F";uid="5b5fc277-6e86-404f-9f51-2b9db50742b4"
WOFM01000637.1	RepeatMasker	LINE/L2	3783107	3783380	625	-	.	ID="DAPHNE-7_HMM";Tend="3337";Tstart="3170";shortTE="F";uid="6cd48b23-70d1-454f-8dbb-02652ead681a"
WOFM01000637.1	RepeatMasker	DNA/Academ-1	2360820	2361053	993	-	.	ID="RND-5_FAMILY-2769";Tend="962";Tstart="716";shortTE="F";uid="89c4799f-7380-4539-8c77-b4522eac6212"
WOFM01000637.1	RepeatMasker	DNA/Crypton-I	1212537	1213623	7519	-	.	ID="RND-3_FAMILY-131";Tend="1844";Tstart="756";shortTE="F";uid="f9429561-ca9a-42ec-87bc-278ad8a61e90"
WOFM01000637.1	RepeatMasker	LTR/Pao	1773816	1774283	1089	-	.	ID="RND-6_FAMILY-2432";Tend="1776";Tstart="1309";shortTE="F";uid="09cce2f8-7d94-45b6-8de3-51e7102a378d"
WOFM01000637.1	RepeatMasker	Unknown	3077443	3077753	1899	-	.	ID="RND-1_FAMILY-978";Tend="1542";Tstart="1231";shortTE="F";uid="90b2ff29-2fa0-44c8-b4e4-df54918556bc"
WOFM01000637.1	RepeatMasker	Unknown	1493806	1494047	457	-	.	ID="RND-1_FAMILY-339";Tend="1199";Tstart="974";shortTE="F";uid="c3b0f40c-8cd9-4f96-a67f-f8ddbc7776e4"
WOFM01000637.1	RepeatMasker	DNA/Academ-1	1337380	1337893	1199	-	.	ID="RND-1_FAMILY-579";Tend="1415";Tstart="949";shortTE="F";uid="2edf4d35-8a2b-4bf8-96d4-9ccb6114dd8f"
WOFM01000637.1	RepeatMasker	Unknown	4540361	4540544	1137	-	.	ID="RND-6_FAMILY-5582";Tend="1053";Tstart="857";shortTE="F";uid="79c5db9a-dc75-44b8-85d7-0be615064d6a"
WOFM01000637.1	RepeatMasker	DNA/TcMar-Tc1	3031642	3031766	473	-	.	ID="RND-4_FAMILY-1317";Tend="990";Tstart="866";shortTE="F";uid="aa51d747-0b81-4bc9-a10c-43b8b0825eca"
WOFM01000637.1	RepeatMasker	Unknown	4202856	4203011	842	-	.	ID="RND-1_FAMILY-249";Tend="1390";Tstart="1236";shortTE="F";uid="7fc0ebcb-1f4c-4e55-93d2-4bc196dc957f"
WOFM01000637.1	RepeatMasker	Unknown	1311927	1312574	3010	-	.	ID="RND-5_FAMILY-1819";Tend="1649";Tstart="985";shortTE="F";uid="880894b0-4204-4b05-915c-b0dc0ddada32"
WOFM01000637.1	RepeatMasker	Unknown	1244741	1245185	538	-	.	ID="RND-1_FAMILY-48";Tend="1881";Tstart="1500";shortTE="F";uid="efaa3758-0f6c-44b5-b6be-279eca3d86a6"
WOFM01000637.1	RepeatMasker	DNA/Kolobok-T2	952141	952618	4122	-	.	ID="RND-4_FAMILY-21";Tend="1281";Tstart="804";shortTE="F";uid="aff3b02b-6090-4182-9c5d-f71ce1c53a7b"
WOFM01000637.1	RepeatMasker	Unknown	2435545	2435978	1872	-	.	ID="RND-4_FAMILY-1891";Tend="1431";Tstart="942";shortTE="F";uid="9302dc39-e943-487d-a353-7dc587c03764"
WOFM01000637.1	RepeatMasker	Unknown	3668099	3668609	2297	-	.	ID="RND-1_FAMILY-26";Tend="1393";Tstart="902";shortTE="F";uid="bb1f042b-143b-4eda-a8ba-43669e7c3a01"
WOFM01000637.1	RepeatMasker	LTR/ERVL-MaLR	806949	807939	6308	-	.	ID="RND-5_FAMILY-1669";Tend="1871";Tstart="910";shortTE="F";uid="22a0e844-3571-477c-babf-930c6227f16c"
WOFM01000637.1	RepeatMasker	Unknown	2597454	2597634	1253	-	.	ID="RND-6_FAMILY-4558";Tend="933";Tstart="755";shortTE="F";uid="92b5b2bb-92fe-4dc9-9345-56e27b3b4dc5"
WOFM01000637.1	RepeatMasker	DNA	1951235	1951407	1001	-	.	ID="RND-5_FAMILY-4767";Tend="1056";Tstart="877";shortTE="F";uid="8ee85623-8432-43ca-8112-102835a409c1"
WOFM01000637.1	RepeatMasker	Unknown	1970979	1971861	5510	-	.	ID="RND-5_FAMILY-17";Tend="1778";Tstart="917";shortTE="F";uid="14e209d3-907c-42c8-987b-b8fe40244e80"
WOFM01000637.1	RepeatMasker	Unknown	1282425	1282535	633	-	.	ID="RND-6_FAMILY-5096";Tend="971";Tstart="860";shortTE="F";uid="f439c671-4871-4155-bb51-b43fb47368cf"
WOFM01000637.1	RepeatMasker	DNA/hAT-hAT19	1104043	1104852	3621	-	.	ID="RND-6_FAMILY-4704";Tend="1815";Tstart="949";shortTE="F";uid="5ed675c4-085b-40cb-a73f-0536c70b389d"
WOFM01000637.1	RepeatMasker	DNA/hAT-Pegasus	1609866	1610151	1680	-	.	ID="RND-1_FAMILY-316";Tend="1997";Tstart="1704";shortTE="F";uid="fb9c0021-337c-454a-9964-4ea60ea3fdc6"
WOFM01000637.1	RepeatMasker	Unknown	4722739	4722952	973	-	.	ID="RND-1_FAMILY-10";Tend="1144";Tstart="973";shortTE="F";uid="0edb5160-1402-49ae-b176-f28c0f84fcba"
WOFM01000637.1	RepeatMasker	Unknown	2411780	2412296	2838	-	.	ID="RND-5_FAMILY-1248";Tend="1478";Tstart="954";shortTE="F";uid="359a93ba-704a-489e-9a2e-c2f66f501215"
WOFM01000637.1	RepeatMasker	Unknown	2560334	2560528	1016	-	.	ID="RND-4_FAMILY-1370";Tend="1033";Tstart="833";shortTE="F";uid="4a19c5c8-07bb-4577-bf6a-670e96ab116a"
WOFM01000637.1	RepeatMasker	Unknown	1110315	1111131	3109	-	.	ID="RND-4_FAMILY-1098";Tend="1715";Tstart="864";shortTE="F";uid="ae618367-ca3b-44a0-a0f5-a271a965458c"
WOFM01000637.1	RepeatMasker	Unknown	1883412	1883540	536	-	.	ID="RND-6_FAMILY-1076";Tend="2719";Tstart="2591";shortTE="F";uid="dca16819-c5e1-4b7e-92e2-7d5f646914b5"
WOFM01000637.1	RepeatMasker	DNA/hAT-Tip100	1433581	1434071	3100	-	.	ID="RND-5_FAMILY-679";Tend="1460";Tstart="965";shortTE="F";uid="831df81a-c3f5-49b2-8603-d2ba9db5ca1b"
WOFM01000637.1	RepeatMasker	Unknown	169306	169903	1087	-	.	ID="RND-1_FAMILY-207";Tend="1608";Tstart="939";shortTE="F";uid="8641c06d-ef45-40de-a19f-1fa3c39d0e8b"
WOFM01000637.1	RepeatMasker	LTR/Gypsy	2394726	2400490	44944	-	.	ID="RND-1_FAMILY-188";Tend="5977";Tstart="242";shortTE="F";uid="f389bc5f-c80d-42f2-8f29-105e4770090a"
WOFM01000637.1	RepeatMasker	Unknown	4022476	4022674	1519	-	.	ID="RND-5_FAMILY-3740";Tend="1208";Tstart="1010";shortTE="F";uid="84576dad-dc84-4192-a501-c267b3c975a8"
WOFM01000637.1	RepeatMasker	Unknown	2361708	2362169	1435	-	.	ID="RND-5_FAMILY-733";Tend="1533";Tstart="963";shortTE="F";uid="07d6ab17-9087-41c5-bd3e-b21c06a1ff62"
WOFM01000637.1	RepeatMasker	DNA	86518	86717	511	-	.	ID="RND-3_FAMILY-127";Tend="1829";Tstart="1627";shortTE="F";uid="0d1b6013-99f8-4fbf-a313-ced538374ef4"
WOFM01000637.1	RepeatMasker	Unknown	2151176	2152090	5353	-	.	ID="RND-1_FAMILY-430";Tend="1880";Tstart="964";shortTE="F";uid="b4ca1cc9-3c8b-40e1-91f4-a46d2d85a6ae"
WOFM01000637.1	RepeatMasker	Unknown	3059189	3059844	3451	-	.	ID="RND-4_FAMILY-2362";Tend="1555";Tstart="865";shortTE="F";uid="d3b30aba-2ac1-4a25-a1f8-862eaa223f4a"
WOFM01000637.1	RepeatMasker	Unknown	1071412	1071782	1520	-	.	ID="RND-1_FAMILY-639";Tend="1790";Tstart="1424";shortTE="F";uid="22c84817-f7ac-4fc9-8425-966bb9bdaf5c"
WOFM01000637.1	RepeatMasker	Unknown	1161392	1161878	3365	-	.	ID="RND-6_FAMILY-681";Tend="1454";Tstart="970";shortTE="F";uid="98a1a25b-ca0a-4892-8682-d1f19eaf027f"
WOFM01000637.1	RepeatMasker	Unknown	224464	224619	563	-	.	ID="RND-3_FAMILY-213";Tend="998";Tstart="835";shortTE="F";uid="58f3fa9b-f022-4afd-bf9d-4f5597e3aef0"
WOFM01000637.1	RepeatMasker	LINE/RTE-BovB	130375	130513	847	-	.	ID="RND-3_FAMILY-11";Tend="1467";Tstart="1330";shortTE="F";uid="3f107a27-a7f2-496b-a964-8a84ab4d38a9"
WOFM01000637.1	RepeatMasker	Unknown	2970854	2972732	8754	-	.	ID="RND-6_FAMILY-341";Tend="2206";Tstart="164";shortTE="F";uid="7f089b98-57c1-4c22-81a5-8d12ead12292"
WOFM01000637.1	RepeatMasker	Unknown	2251306	2251479	833	-	.	ID="RND-2_FAMILY-36";Tend="760";Tstart="620";shortTE="F";uid="9a6b5a4c-2e12-4859-927e-ec6e27a3dd26"
WOFM01000637.1	RepeatMasker	Unknown	184240	184783	1384	-	.	ID="RND-5_FAMILY-4307";Tend="1431";Tstart="898";shortTE="F";uid="5d161343-780e-4f6a-afb3-2dcbb82ea279"
WOFM01000637.1	RepeatMasker	Unknown	2778926	2779221	1757	-	.	ID="RND-1_FAMILY-58";Tend="1254";Tstart="956";shortTE="F";uid="40e6ae20-8a09-4cf7-acd8-906a915603af"
WOFM01000637.1	RepeatMasker	LTR/Gypsy	4412490	4413252	4917	-	.	ID="RND-1_FAMILY-13";Tend="1241";Tstart="478";shortTE="F";uid="1b8c4aba-0472-4e58-82b4-fe5b2c11103c"
WOFM01000637.1	RepeatMasker	Unknown	550790	551987	621	-	.	ID="RND-5_FAMILY-2456";TEgroup="ctg_596%7CRND-5_FAMILY-2456%7C1";Tend="1757";Tstart="880";shortTE="F";uid="293deb14-34df-4427-9906-22818a5cbcc3"
WOFM01000637.1	RepeatMasker	Unknown	44457	45074	3355	-	.	ID="RND-1_FAMILY-495";Tend="1629";Tstart="939";shortTE="F";uid="1d82277c-c684-4cdc-a1db-d17bb40b7864"
WOFM01000637.1	RepeatMasker	DNA/Academ-1	743580	743727	638	-	.	ID="RND-6_FAMILY-1298";Tend="1280";Tstart="1134";shortTE="F";uid="d52bb06b-c24a-437d-bd16-541396dcaab3"
WOFM01000637.1	RepeatMasker	DNA/Sola-1	2521603	2521736	600	-	.	ID="RND-5_FAMILY-2465";Tend="2019";Tstart="1894";shortTE="F";uid="31b24088-1fda-4c50-a4e1-38c4e7d26e2d"
WOFM01000637.1	RepeatMasker	Unknown	1445577	1446270	2771	-	.	ID="RND-5_FAMILY-852";Tend="1830";Tstart="1170";shortTE="F";uid="ff4323ba-66f3-4431-91ed-9c3dba48bb1e"
WOFM01000637.1	RepeatMasker	Unknown	3456964	3457680	5644	-	.	ID="RND-1_FAMILY-131";Tend="1663";Tstart="941";shortTE="F";uid="2a1cdd4a-7b87-4748-8244-dbe607300775"
WOFM01000637.1	RepeatMasker	LINE/CR1	452058	452269	1596	-	.	ID="RND-1_FAMILY-231";Tend="984";Tstart="774";shortTE="F";uid="b736dd5d-920e-4f0f-b989-a47b38074a6c"
WOFM01000637.1	RepeatMasker	DNA/TcMar-Tc1	4376912	4377083	831	-	.	ID="RND-5_FAMILY-682";Tend="1135";Tstart="963";shortTE="F";uid="10c6aa55-f5cf-4c55-a45b-d122a84d4265"
WOFM01000637.1	RepeatMasker	Unknown	1732353	1732586	1513	-	.	ID="RND-6_FAMILY-5582";Tend="1108";Tstart="874";shortTE="F";uid="2341f1d9-0bb6-48b9-a139-8819ef132970"
WOFM01000637.1	RepeatMasker	Unknown	938347	938572	955	-	.	ID="RND-1_FAMILY-438";Tend="1164";Tstart="952";shortTE="F";uid="db46d021-2e89-49e1-a718-f96566fbd9c6"
WOFM01000637.1	RepeatMasker	LTR/Gypsy	1919962	1920450	1968	-	.	ID="RND-1_FAMILY-417";Tend="474";Tstart="2";shortTE="F";uid="ab5733a1-0eec-4605-bd0d-86efe9226810"
WOFM01000637.1	RepeatMasker	LTR/Gypsy	2376283	2378823	16053	-	.	ID="RND-5_FAMILY-2318";Tend="7575";Tstart="5023";shortTE="F";uid="23b20bb3-f970-4c9d-a9ec-2c5fcbab8974"
WOFM01000637.1	RepeatMasker	Unknown	567533	568016	2517	-	.	ID="RND-1_FAMILY-208";Tend="1389";Tstart="917";shortTE="F";uid="b0df954b-b05e-4c5f-a8bb-234f01e27f63"
WOFM01000637.1	RepeatMasker	Unknown	4362703	4362904	468	-	.	ID="RND-4_FAMILY-1891";Tend="1140";Tstart="948";shortTE="F";uid="7135517b-3420-4f75-bdf7-79b2cdfadb68"
WOFM01000637.1	RepeatMasker	Unknown	3164845	3164976	682	-	.	ID="RND-1_FAMILY-146";Tend="1048";Tstart="916";shortTE="F";uid="e2c0a0b1-3ad2-4867-a104-b64a2c05553f"
WOFM01000637.1	RepeatMasker	Unknown	1285225	1285397	771	-	.	ID="RND-6_FAMILY-446";Tend="1070";Tstart="898";shortTE="F";uid="4b24ed8d-682f-4216-9ad7-3495a4d8ac81"
WOFM01000637.1	RepeatMasker	Unknown	3563276	3563571	1282	-	.	ID="RND-6_FAMILY-4191";Tend="1215";Tstart="927";shortTE="F";uid="2ac81274-a886-48f7-a7e9-1815052ef6e7"
WOFM01000637.1	RepeatMasker	Unknown	740456	740640	661	-	.	ID="RND-1_FAMILY-258";Tend="1681";Tstart="1502";shortTE="F";uid="42ba9a98-86de-4a6a-9683-f764bb0db4a0"
WOFM01000637.1	RepeatMasker	Unknown	1341679	1341844	867	-	.	ID="RND-3_FAMILY-391";Tend="1486";Tstart="1323";shortTE="F";uid="5897a3d7-54c0-43a4-89fc-357da8c345b1"
WOFM01000637.1	RepeatMasker	Unknown	2919575	2919771	800	-	.	ID="RND-5_FAMILY-1388";Tend="1362";Tstart="1184";shortTE="F";uid="f36f1235-a2e1-4c43-8754-e1209833fa5e"
WOFM01000637.1	RepeatMasker	Unknown	3885938	3886121	1465	-	.	ID="RND-1_FAMILY-38";Tend="975";Tstart="777";shortTE="F";uid="14fcba81-9853-49ab-b5f8-d69ff0164002"
WOFM01000637.1	RepeatMasker	Unknown	3524333	3524585	1767	-	.	ID="RND-1_FAMILY-251";Tend="1226";Tstart="972";shortTE="F";uid="bf3d8b9a-aedf-42bd-acfe-e8b7f1e8b751"
WOFM01000637.1	RepeatMasker	Unknown	4091931	4092056	488	-	.	ID="RND-6_FAMILY-5102";Tend="2259";Tstart="2136";shortTE="F";uid="3e587e20-6870-412c-95a5-9ded927739fe"
WOFM01000637.1	RepeatMasker	DNA/hAT-Tip100	1748443	1748569	427	-	.	ID="RND-5_FAMILY-347";Tend="1611";Tstart="1504";shortTE="F";uid="5333b9e2-dec0-4dd0-870d-294edb337621"
WOFM01000637.1	RepeatMasker	Unknown	1205598	1206467	4377	-	.	ID="RND-1_FAMILY-768";Tend="1794";Tstart="988";shortTE="F";uid="eba1392b-6954-4d20-8b13-2ac7403b6efc"
WOFM01000637.1	RepeatMasker	DNA/Kolobok-T2	4481065	4481539	3985	-	.	ID="RND-1_FAMILY-15";Tend="1313";Tstart="836";shortTE="F";uid="2e3391ad-1512-40fb-9c60-1f910ec2bbc3"
WOFM01000637.1	RepeatMasker	LTR/Gypsy	4013319	4013594	1322	-	.	ID="RND-3_FAMILY-235";Tend="7752";Tstart="7475";shortTE="F";uid="c3059f3b-ac1a-46eb-8936-5869ad686b54"
WOFM01000637.1	RepeatMasker	DNA/TcMar-Tc1	1807705	1808482	4487	-	.	ID="RND-5_FAMILY-682";Tend="1910";Tstart="1011";shortTE="F";uid="083691c8-34ed-4252-be23-eab7f9013ba9"
WOFM01000637.1	RepeatMasker	Unknown	3844370	3845351	5298	-	.	ID="RND-1_FAMILY-638";Tend="1962";Tstart="970";shortTE="F";uid="8ab0d338-a42f-4925-acf0-683d8ecde5bc"
WOFM01000637.1	RepeatMasker	LTR/Pao	2241161	2241483	2004	-	.	ID="RND-6_FAMILY-1040";Tend="769";Tstart="451";shortTE="F";uid="69339414-cf16-44e2-b40e-1ac14cc1c1c7"
WOFM01000637.1	RepeatMasker	Unknown	1209684	1210114	683	-	.	ID="RND-6_FAMILY-1504";Tend="1417";Tstart="1060";shortTE="F";uid="b6d4867d-ebd7-422e-8530-7b591ceb2fa4"
WOFM01000637.1	RepeatMasker	Unknown	4593516	4593618	474	-	.	ID="RND-1_FAMILY-771";Tend="1750";Tstart="1647";shortTE="F";uid="c8705ad9-0d60-4d2b-bf0e-400d0e9c9971"
WOFM01000637.1	RepeatMasker	LTR/Gypsy	3928801	3929055	596	-	.	ID="RND-1_FAMILY-55";Tend="1276";Tstart="1012";shortTE="F";uid="f4398922-5c37-460a-820a-294e4a5d107f"
WOFM01000637.1	RepeatMasker	DNA/MULE-MuDR	323168	323425	1578	-	.	ID="RND-5_FAMILY-133";Tend="1064";Tstart="775";shortTE="F";uid="78146b25-ad55-4db3-ad2e-bbaeecc2217a"
WOFM01000637.1	RepeatMasker	Unknown	2806183	2806335	907	-	.	ID="RND-5_FAMILY-1933";Tend="1265";Tstart="1105";shortTE="F";uid="bba03b12-b37c-40cf-ae70-1cfe96dd88b8"
WOFM01000637.1	RepeatMasker	Unknown	2314450	2314924	3059	-	.	ID="RND-1_FAMILY-195";Tend="1482";Tstart="1006";shortTE="F";uid="107f87d4-10b3-4bc3-981b-5b9917b9a3b6"
WOFM01000637.1	RepeatMasker	LTR/ERVL-MaLR	841185	842112	5776	-	.	ID="RND-5_FAMILY-1669";Tend="1839";Tstart="918";shortTE="F";uid="cff2ac0d-3f39-49ec-afce-800befe22871"
WOFM01000637.1	RepeatMasker	Unknown	3890036	3890217	994	-	.	ID="RND-4_FAMILY-1091";Tend="1133";Tstart="952";shortTE="F";uid="c6ed014d-07a1-43bf-a83e-9c69f870c0bd"
WOFM01000637.1	RepeatMasker	DNA/Maverick	1777324	1777916	705	-	.	ID="RND-5_FAMILY-1945";Tend="6313";Tstart="5726";shortTE="F";uid="9fcf389d-c20f-4a22-8ef2-866d42bf9602"
WOFM01000637.1	RepeatMasker	Unknown	3372838	3373327	2690	-	.	ID="RND-5_FAMILY-1347";Tend="1308";Tstart="801";shortTE="F";uid="548dde1f-8bf3-493f-a2e0-6a1a9668218c"
WOFM01000637.1	RepeatMasker	Unknown	2754693	2754912	811	-	.	ID="RND-5_FAMILY-784";Tend="1844";Tstart="1488";shortTE="F";uid="bdda5597-ca07-4afa-8203-ab2b57556a72"
WOFM01000637.1	RepeatMasker	LTR/Gypsy	1492714	1492915	785	-	.	ID="RND-6_FAMILY-2734";Tend="9240";Tstart="9039";shortTE="F";uid="9153b035-3ac3-414d-ad81-d0c352928d3e"
WOFM01000637.1	RepeatMasker	DNA/CMC-EnSpm	3470446	3471557	7058	-	.	ID="RND-6_FAMILY-476";Tend="1932";Tstart="818";shortTE="F";uid="7f556cbd-3489-4c57-a70b-ce15d3e1e203"
WOFM01000637.1	RepeatMasker	RC/Helitron	3929397	3929558	607	-	.	ID="RND-4_FAMILY-489";Tend="1122";Tstart="967";shortTE="F";uid="8cd4a680-a3ea-49cd-8138-874c862eaea2"
WOFM01000637.1	RepeatMasker	Unknown	1878541	1878744	615	-	.	ID="RND-1_FAMILY-70";Tend="1183";Tstart="989";shortTE="F";uid="786448cb-c242-4028-957e-824f4abe0512"
WOFM01000637.1	RepeatMasker	Unknown	3460210	3460400	878	-	.	ID="RND-1_FAMILY-798";Tend="1055";Tstart="861";shortTE="F";uid="60250b63-c1ee-4fc8-8aac-9b6d3348cdda"
WOFM01000637.1	RepeatMasker	Unknown	4016272	4016561	1500	-	.	ID="RND-1_FAMILY-58";Tend="1258";Tstart="954";shortTE="F";uid="21ac7d96-ddca-46f0-b68f-cdf4f10c49c5"
WOFM01000637.1	RepeatMasker	Unknown	3662921	3663760	3532	-	.	ID="RND-1_FAMILY-380";Tend="1769";Tstart="945";shortTE="F";uid="445cb61f-9e89-4729-910f-08abfe1bf7d7"
WOFM01000637.1	RepeatMasker	Unknown	906984	907663	5470	-	.	ID="RND-1_FAMILY-95";Tend="1644";Tstart="961";shortTE="F";uid="5c3d7f76-82af-43a4-a6da-92db6df4aa67"
WOFM01000637.1	RepeatMasker	Unknown	2157611	2157761	478	-	.	ID="RND-2_FAMILY-36";Tend="773";Tstart="625";shortTE="F";uid="407f71cb-6916-428b-8a28-0b9396f1c1c6"
WOFM01000637.1	RepeatMasker	DNA/Kolobok-T2	487931	488494	1570	-	.	ID="RND-6_FAMILY-1261";Tend="7704";Tstart="7150";shortTE="F";uid="82d7fc15-5da8-43e7-aafa-e11293e48bda"
WOFM01000637.1	RepeatMasker	Unknown	4027703	4028224	1970	-	.	ID="RND-4_FAMILY-1438";Tend="1480";Tstart="941";shortTE="F";uid="8273030a-4805-4946-aabd-c860eb601220"
WOFM01000637.1	RepeatMasker	Unknown	1250801	1251126	2464	-	.	ID="RND-6_FAMILY-1824";Tend="1275";Tstart="951";shortTE="F";uid="9aa130a0-42a2-4a90-99d4-4ce34fe10f29"
WOFM01000637.1	RepeatMasker	Unknown	804340	804446	410	-	.	ID="RND-5_FAMILY-6275";Tend="1204";Tstart="1089";shortTE="F";uid="68403c94-f747-466b-a1dd-866d57b6d42d"
WOFM01000637.1	RepeatMasker	Unknown	1287313	1287799	1582	-	.	ID="RND-5_FAMILY-192";TEgroup="ctg_596%7CRND-5_FAMILY-192%7C1";Tend="1404";Tstart="922";shortTE="F";uid="fe7423ad-09b0-4b12-9a87-9f6e21b57647"
WOFM01000637.1	RepeatMasker	Unknown	1641099	1641613	2319	-	.	ID="RND-6_FAMILY-2052";Tend="1077";Tstart="580";shortTE="F";uid="e5c86947-37e2-49c2-bd95-e1beb9aa5af6"
WOFM01000637.1	RepeatMasker	Unknown	4289474	4289668	754	-	.	ID="RND-4_FAMILY-411";Tend="1155";Tstart="973";shortTE="F";uid="509fdae4-2183-45c7-9025-68ee892a8228"
WOFM01000637.1	RepeatMasker	DNA/Crypton-I	2968722	2968868	1042	-	.	ID="RND-1_FAMILY-240";Tend="1466";Tstart="1320";shortTE="F";uid="3acbe9f7-1c7d-41e8-945d-d10b5dbce3a8"
WOFM01000637.1	RepeatMasker	Unknown	1690877	1691074	546	-	.	ID="RND-2_FAMILY-36";Tend="1367";Tstart="1203";shortTE="F";uid="acc356a3-c84b-426f-a20f-4aef6e947002"
WOFM01000637.1	RepeatMasker	Unknown	352156	352401	1491	-	.	ID="RND-4_FAMILY-2443";Tend="1193";Tstart="952";shortTE="F";uid="9ec2a2cb-c89c-4d8e-901a-785a8a2d2637"
WOFM01000637.1	RepeatMasker	DNA/Crypton-I	1914094	1914294	504	-	.	ID="RND-1_FAMILY-240";Tend="1304";Tstart="1106";shortTE="F";uid="af6c679a-52de-4bc9-a8cd-6c6426093f74"
WOFM01000637.1	RepeatMasker	Unknown	3824340	3824973	1331	-	.	ID="RND-1_FAMILY-495";Tend="1615";Tstart="944";shortTE="F";uid="605cb793-663c-40ea-abb6-5ae74ec5e414"
WOFM01000637.1	RepeatMasker	Unknown	2379977	2380204	1684	-	.	ID="RND-5_FAMILY-3224";Tend="1471";Tstart="1244";shortTE="F";uid="d64eec3f-746d-4689-9926-8fd86668b652"
WOFM01000637.1	RepeatMasker	Unknown	712973	713253	1660	-	.	ID="RND-3_FAMILY-391";Tend="1350";Tstart="1071";shortTE="F";uid="ffd1d4c1-c8ff-49c6-8b71-af93bd043d9c"
WOFM01000637.1	RepeatMasker	Unknown	1326352	1326608	1253	-	.	ID="RND-1_FAMILY-513";Tend="1674";Tstart="1430";shortTE="F";uid="1da79bef-e08e-4076-8165-00d8c7c5bf7f"
WOFM01000637.1	RepeatMasker	Unknown	2260889	2261009	518	-	.	ID="RND-6_FAMILY-902";Tend="1053";Tstart="936";shortTE="F";uid="2d801f76-9b9b-49ed-bce6-4cae152d0177"
WOFM01000637.1	RepeatMasker	Unknown	1816155	1816605	3788	-	.	ID="RND-2_FAMILY-36";Tend="1487";Tstart="384";shortTE="F";uid="4bcc35d1-def7-4286-a639-df26ab07c490"
WOFM01000637.1	RepeatMasker	LTR/ERVK	1352343	1352697	1966	-	.	ID="RND-6_FAMILY-73";Tend="1463";Tstart="1103";shortTE="F";uid="5995bd26-bff6-401f-84b2-f82348a9215a"
WOFM01000637.1	RepeatMasker	Unknown	3639967	3640237	1628	-	.	ID="RND-1_FAMILY-562";Tend="1191";Tstart="891";shortTE="F";uid="bdb1a630-c401-44cb-9983-e869629b8a65"
WOFM01000637.1	RepeatMasker	Unknown	1415885	1418384	18776	-	.	ID="RND-1_FAMILY-832";Tend="3598";Tstart="1133";shortTE="F";uid="e6b7fa82-ed63-4623-83f7-94518dff460c"
WOFM01000637.1	RepeatMasker	DNA/Kolobok-T2	2001110	2001592	3118	-	.	ID="RND-1_FAMILY-15";Tend="7783";Tstart="7304";shortTE="F";uid="1c9323cd-4c81-45b1-82d4-97c8e57c37c8"
WOFM01000637.1	RepeatMasker	DNA/TcMar-Tc2	1001605	1001887	1662	-	.	ID="RND-6_FAMILY-4562";Tend="1238";Tstart="956";shortTE="F";uid="e7bf6177-547d-4506-9fbe-de0f6d5c9455"
WOFM01000637.1	RepeatMasker	Unknown	1686354	1687121	997	-	.	ID="RND-1_FAMILY-529";Tend="1767";Tstart="1037";shortTE="F";uid="ad68f50d-e6a0-4094-b234-82dfdce41fc7"
WOFM01000637.1	RepeatMasker	Unknown	1807378	1807518	771	-	.	ID="RND-5_FAMILY-762";Tend="1295";Tstart="1161";shortTE="F";uid="cd6df1a1-621a-4603-bc28-5c067b3e1df2"
WOFM01000637.1	RepeatMasker	LTR/Pao	1850145	1850623	3464	-	.	ID="RND-1_FAMILY-28";Tend="1413";Tstart="936";shortTE="F";uid="696c9aca-0316-4dac-92e4-7bfbcd4612a3"
WOFM01000637.1	RepeatMasker	Unknown	1877736	1878071	1931	-	.	ID="RND-1_FAMILY-159";Tend="1509";Tstart="1184";shortTE="F";uid="a2741d95-1334-4de7-b966-119050d1c086"
WOFM01000637.1	RepeatMasker	Unknown	35915	36730	1644	-	.	ID="RND-1_FAMILY-553";Tend="5803";Tstart="4976";shortTE="F";uid="bdb1b40f-7983-436a-bd85-08b56ba5bd16"
WOFM01000637.1	RepeatMasker	Unknown	2013463	2013658	983	-	.	ID="RND-5_FAMILY-1005";Tend="1152";Tstart="978";shortTE="F";uid="702abedb-5bb9-4d73-ba7a-7b2c354f78fc"
WOFM01000637.1	RepeatMasker	LTR/Gypsy	4272150	4275493	24869	-	.	ID="RND-1_FAMILY-167";TEgroup="ctg_596%7CRND-1_FAMILY-167%7C1";Tend="8124";Tstart="3714";shortTE="F";uid="6239f96b-8fc6-4fe4-9e4b-7e5811763a74"
WOFM01000637.1	RepeatMasker	Unknown	3773015	3773454	2935	-	.	ID="RND-5_FAMILY-793";Tend="1483";Tstart="1033";shortTE="F";uid="ae123c16-fd6d-409c-9776-53d8943324c9"
WOFM01000637.1	RepeatMasker	Unknown	86712	86861	482	-	.	ID="RND-1_FAMILY-195";Tend="1484";Tstart="1323";shortTE="F";uid="9d1e1167-5d8f-476b-be84-7f8849cc4ddd"
WOFM01000637.1	RepeatMasker	Unknown	2852985	2853205	856	-	.	ID="RND-5_FAMILY-2402";Tend="1124";Tstart="907";shortTE="F";uid="07d0f65c-64b1-4e48-8d47-6f9a7438dbe6"
WOFM01000637.1	RepeatMasker	Unknown	2840399	2840566	905	-	.	ID="RND-1_FAMILY-60";Tend="1400";Tstart="1228";shortTE="F";uid="8ec832e0-073a-4a49-a46d-b8c61e7e8ac1"
WOFM01000637.1	RepeatMasker	DNA/CMC-EnSpm	3995413	3996301	728	-	.	ID="RND-1_FAMILY-476";Tend="1659";Tstart="784";shortTE="F";uid="d3a2444d-c4c3-4de4-9a61-608402c21cad"
WOFM01000637.1	RepeatMasker	Unknown	4359510	4359806	1397	-	.	ID="RND-4_FAMILY-1923";Tend="1276";Tstart="964";shortTE="F";uid="3ab2de72-318e-4331-a0a9-209f0d0fd77f"
WOFM01000637.1	RepeatMasker	LINE/I	3018838	3019032	552	-	.	ID="RND-5_FAMILY-6398";Tend="1424";Tstart="1234";shortTE="F";uid="e8902b0a-5058-4e83-953f-c5bcb64c340c"
WOFM01000637.1	RepeatMasker	Unknown	2022911	2023255	1723	-	.	ID="RND-3_FAMILY-213";Tend="1219";Tstart="877";shortTE="F";uid="c063d337-b275-4ba8-b546-bd1f49f297ca"
WOFM01000637.1	RepeatMasker	DNA/TcMar-Tc4	2016924	2017315	2750	-	.	ID="RND-5_FAMILY-3844";Tend="1396";Tstart="1002";shortTE="F";uid="31749000-3abd-45b3-bcce-bc35e1afaebe"
WOFM01000637.1	RepeatMasker	DNA/Merlin	592010	593132	5397	-	.	ID="RND-4_FAMILY-263";Tend="1976";Tstart="787";shortTE="F";uid="96281f7b-94b9-476b-b321-4b64bd760661"
WOFM01000637.1	RepeatMasker	DNA/hAT-Blackjack	4729182	4729431	854	-	.	ID="RND-5_FAMILY-3276";Tend="962";Tstart="695";shortTE="F";uid="d8ab3514-1e98-4b8e-b40f-55a187c8c8ee"
WOFM01000637.1	RepeatMasker	DNA	3168995	3169265	646	-	.	ID="RND-5_FAMILY-3205";TEgroup="ctg_596%7CRND-5_FAMILY-3205%7C1";Tend="1253";Tstart="1077";shortTE="F";uid="6df936d7-d149-4218-ad8c-021ab1a3da94"
WOFM01000637.1	RepeatMasker	Unknown	4659408	4659685	703	-	.	ID="RND-1_FAMILY-117";Tend="1235";Tstart="956";shortTE="F";uid="fca407ca-cc18-48e2-b8b5-96d7c22a67d3"
WOFM01000637.1	RepeatMasker	DNA	2951678	2951837	870	-	.	ID="RND-5_FAMILY-3205";Tend="1228";Tstart="1073";shortTE="F";uid="b4f9fce3-2941-4cc0-9431-40f5140c7fdc"
WOFM01000637.1	RepeatMasker	Unknown	1210200	1210304	629	-	.	ID="RND-5_FAMILY-1504";Tend="1048";Tstart="943";shortTE="F";uid="ebc0d3a4-5fc7-4c26-95ea-3cc6f4477e21"
WOFM01000637.1	RepeatMasker	Unknown	1713965	1714107	723	-	.	ID="RND-5_FAMILY-784";Tend="1634";Tstart="1491";shortTE="F";uid="6dcac7f1-e92b-4f07-ac84-3960e181f9ab"
WOFM01000637.1	RepeatMasker	Unknown	1489065	1489256	954	-	.	ID="RND-1_FAMILY-117";Tend="1225";Tstart="1002";shortTE="F";uid="2c19253a-12d2-46f8-b7ea-093d8ac7fbea"
WOFM01000637.1	RepeatMasker	Unknown	3474967	3475506	948	-	.	ID="RND-1_FAMILY-380";Tend="1770";Tstart="1246";shortTE="F";uid="a5cd8078-692a-479c-b76a-e429eefd205b"
WOFM01000637.1	RepeatMasker	Unknown	4487877	4488057	704	-	.	ID="RND-1_FAMILY-264";Tend="1123";Tstart="935";shortTE="F";uid="2d36ea0b-9de4-42a7-b5d0-1890144b4611"
WOFM01000637.1	RepeatMasker	Unknown	1795546	1795756	454	-	.	ID="RND-5_FAMILY-1076";Tend="1090";Tstart="877";shortTE="F";uid="c1be052e-1b28-4af6-becc-a63ef4b82709"
WOFM01000637.1	RepeatMasker	Unknown	3661964	3662272	2436	-	.	ID="RND-5_FAMILY-646";Tend="1300";Tstart="991";shortTE="F";uid="d638c54c-66fc-4d2b-9f96-0355889d0774"
WOFM01000637.1	RepeatMasker	Unknown	2563691	2564709	4283	-	.	ID="RND-1_FAMILY-27";Tend="2448";Tstart="765";shortTE="F";uid="a8354213-1647-4269-9bfa-95de36b21abc"
WOFM01000637.1	RepeatMasker	Unknown	2928373	2928878	503	-	.	ID="RND-4_FAMILY-454";TEgroup="ctg_596%7CRND-4_FAMILY-454%7C5";Tend="2275";Tstart="927";shortTE="F";uid="fe7904e1-cd78-4781-a8c6-c8301c6b95fe"
WOFM01000637.1	RepeatMasker	LTR/Gypsy	1705452	1706039	4913	-	.	ID="RND-6_FAMILY-5541";Tend="7058";Tstart="6473";shortTE="F";uid="7f4fb4bd-15b1-40f1-9e8f-eeedf207ab16"
WOFM01000637.1	RepeatMasker	Unknown	2678186	2678405	1360	-	.	ID="RND-3_FAMILY-526";Tend="1177";Tstart="955";shortTE="F";uid="b41f5660-c286-47b0-a5a5-784a4ac9d12b"
WOFM01000637.1	RepeatMasker	LTR/Gypsy	1057232	1059393	16092	-	.	ID="RND-1_FAMILY-503";TEgroup="ctg_596%7CRND-1_FAMILY-503%7C1";Tend="7607";Tstart="5182";shortTE="F";uid="e0c8b2ad-9a9f-469a-a6cf-3e7b70c9a2b2"
WOFM01000637.1	RepeatMasker	Unknown	3662440	3662754	1856	-	.	ID="RND-1_FAMILY-306";Tend="1221";Tstart="908";shortTE="F";uid="d6f90dc4-45a5-4957-8445-f6bfaf474987"
WOFM01000637.1	RepeatMasker	LTR/Gypsy	4590904	4591008	1674	-	.	ID="RND-6_FAMILY-6392";Tend="10264";Tstart="9722";shortTE="F";uid="33a8c698-1a0a-44f5-85e2-47dfdf25468c"
WOFM01000637.1	RepeatMasker	LTR/Pao	4610038	4615593	64618	-	.	ID="RND-5_FAMILY-2502";Tend="8554";Tstart="683";shortTE="F";uid="0f7586de-adf7-417a-80b4-2293ee04e893"
WOFM01000637.1	RepeatMasker	Unknown	593745	594341	2820	-	.	ID="RND-1_FAMILY-402";Tend="1649";Tstart="951";shortTE="F";uid="322c7c87-c556-43a9-9ecf-5211a1f47a8e"
WOFM01000637.1	RepeatMasker	DNA/Crypton-I	1354988	1355186	1031	-	.	ID="RND-1_FAMILY-30";Tend="986";Tstart="793";shortTE="F";uid="321cf672-ea1e-4c73-958b-77eafdd7542d"
WOFM01000637.1	RepeatMasker	DNA/Academ-1	942020	943036	4233	-	.	ID="RND-1_FAMILY-314";Tend="1814";Tstart="799";shortTE="F";uid="aa64a9fc-6753-4777-a24d-564b8b013596"
WOFM01000637.1	RepeatMasker	LTR/Gypsy	4024521	4024976	2924	-	.	ID="RND-4_FAMILY-1433";Tend="1922";Tstart="1470";shortTE="F";uid="59e3928b-6f0c-4202-8898-938f97660879"
WOFM01000637.1	RepeatMasker	Unknown	460444	460639	1120	-	.	ID="RND-2_FAMILY-36";Tend="1778";Tstart="1575";shortTE="F";uid="ec402389-948d-43cc-b39e-07216f8bf8fa"
WOFM01000637.1	RepeatMasker	Unknown	1102362	1102599	692	-	.	ID="RND-5_FAMILY-1933";Tend="1251";Tstart="1035";shortTE="F";uid="0e5d7e9b-db4f-407b-8a05-f4fbff134ddf"
WOFM01000637.1	RepeatMasker	Unknown	1727872	1728248	2698	-	.	ID="RND-1_FAMILY-868";Tend="1291";Tstart="924";shortTE="F";uid="19686af6-cb70-470d-b646-09bec7381b44"
WOFM01000637.1	RepeatMasker	Unknown	3342005	3342253	1668	-	.	ID="RND-6_FAMILY-5582";Tend="1112";Tstart="866";shortTE="F";uid="4719b4d2-35e0-404f-9be1-c1b42f7c9196"
WOFM01000637.1	RepeatMasker	Unknown	2472275	2473232	7343	-	.	ID="RND-6_FAMILY-89";Tend="1910";Tstart="927";shortTE="F";uid="cd4c64b3-9c0a-4d26-a9f5-1d62205b285a"
WOFM01000637.1	RepeatMasker	LTR/Pao	3877606	3877799	1010	-	.	ID="RND-6_FAMILY-582";Tend="689";Tstart="496";shortTE="F";uid="7df72410-650c-454a-9603-7bb3275a8bf8"
WOFM01000637.1	RepeatMasker	DNA/Crypton-I	4230914	4231931	7180	-	.	ID="RND-3_FAMILY-131";Tend="1829";Tstart="815";shortTE="F";uid="010bd1f9-a155-45e6-b8ff-d02663d06278"
WOFM01000637.1	RepeatMasker	DNA/TcMar-Mariner	2718911	2719259	980	-	.	ID="RND-6_FAMILY-9025";Tend="1613";Tstart="1291";shortTE="F";uid="3c930765-1190-44c0-bba1-f702aa772d7c"
WOFM01000637.1	RepeatMasker	Unknown	202893	203058	679	-	.	ID="RND-4_FAMILY-455";Tend="1139";Tstart="960";shortTE="F";uid="d138a6b0-abd0-40af-8ad9-78f892ed40b7"
WOFM01000637.1	RepeatMasker	RC/Helitron	4603431	4604115	4236	-	.	ID="RND-1_FAMILY-466";Tend="1587";Tstart="877";shortTE="F";uid="202ed466-7a04-480a-a193-87518c71b6e4"
WOFM01000637.1	RepeatMasker	DNA/hAT-Pegasus	2710570	2712338	6883	-	.	ID="RND-1_FAMILY-316";Tend="2513";Tstart="838";shortTE="F";uid="7140f5e5-314e-4345-ac1e-76b084dc42f1"
WOFM01000637.1	RepeatMasker	Unknown	948767	949032	704	-	.	ID="RND-1_FAMILY-771";Tend="1203";Tstart="943";shortTE="F";uid="af1d721d-4f60-4530-8236-b18c79afdaf7"
WOFM01000637.1	RepeatMasker	Unknown	3328993	3329146	1221	-	.	ID="RND-1_FAMILY-110";Tend="1871";Tstart="1718";shortTE="F";uid="7c080e42-4291-4e7d-a475-7072c44c58d3"
WOFM01000637.1	RepeatMasker	LTR/Gypsy	3244775	3251367	443	-	.	ID="RND-1_FAMILY-226";TEgroup="ctg_596%7CRND-1_FAMILY-226%7C1";Tend="7705";Tstart="812";shortTE="T";uid="4a3ca6fb-c0de-43f3-b622-579cb645efdc"
WOFM01000637.1	RepeatMasker	Unknown	4122511	4123003	3017	-	.	ID="RND-1_FAMILY-416";Tend="1440";Tstart="969";shortTE="F";uid="bbff427d-706f-4006-a9a8-6fd086350035"
WOFM01000637.1	RepeatMasker	LTR/Copia	3328548	3328804	1646	-	.	ID="RND-6_FAMILY-413";Tend="5003";Tstart="4760";shortTE="F";uid="c9dbe6c0-d50e-4eeb-b951-812ee1d945a1"
WOFM01000637.1	RepeatMasker	Unknown	207850	208312	2165	-	.	ID="RND-5_FAMILY-2147";Tend="1549";Tstart="1071";shortTE="F";uid="890c0073-a229-4cb9-8d29-b0a14f3e41d0"
WOFM01000637.1	RepeatMasker	Unknown	2275767	2276186	1676	-	.	ID="RND-5_FAMILY-20";Tend="1245";Tstart="862";shortTE="F";uid="3f1e9903-172c-493b-8d6b-ada09fb730b3"
WOFM01000637.1	RepeatMasker	Unknown	1297992	1298563	3218	-	.	ID="RND-4_FAMILY-454";Tend="1226";Tstart="670";shortTE="F";uid="1e4f2535-9eae-42da-b193-26ea71887aa1"
WOFM01000637.1	RepeatMasker	DNA	2263106	2263276	818	-	.	ID="RND-5_FAMILY-3205";Tend="1231";Tstart="1072";shortTE="F";uid="4254f5b9-e4d7-4d4b-9cc4-f3f47e4357b4"
WOFM01000637.1	RepeatMasker	LINE/L2	2179155	2179289	642	-	.	ID="RND-5_FAMILY-2134";Tend="970";Tstart="836";shortTE="F";uid="c7f34ff9-1795-440c-9480-7f08836985d4"
WOFM01000637.1	RepeatMasker	Unknown	1316541	1316823	1606	-	.	ID="RND-1_FAMILY-679";Tend="1406";Tstart="1130";shortTE="F";uid="df044862-c7be-4755-9f16-0e8eb9a544c4"
WOFM01000637.1	RepeatMasker	Unknown	3941119	3941281	503	-	.	ID="RND-4_FAMILY-1083";Tend="1532";Tstart="1361";shortTE="F";uid="46dd6059-a630-48df-bf3c-bdd420cb579f"
WOFM01000637.1	RepeatMasker	Unknown	2387599	2387918	2266	-	.	ID="RND-5_FAMILY-1247";Tend="1213";Tstart="894";shortTE="F";uid="e4ee44f0-a883-48ab-9337-b57f23f7c756"
WOFM01000637.1	RepeatMasker	Unknown	3714206	3714365	911	-	.	ID="RND-4_FAMILY-449";Tend="1103";Tstart="944";shortTE="F";uid="efa134a2-f9d0-4111-a9d2-a6ecdda5df3c"
WOFM01000637.1	RepeatMasker	DNA	488496	488669	901	-	.	ID="RND-5_FAMILY-4767";Tend="1051";Tstart="886";shortTE="F";uid="3ec1a8c4-7531-4a22-95bf-a104f01bbf40"
WOFM01000637.1	RepeatMasker	Unknown	3316121	3316494	2068	-	.	ID="RND-6_FAMILY-9161";Tend="1173";Tstart="795";shortTE="F";uid="8b53ace5-840d-4cf8-9e81-fa045b6c0deb"
WOFM01000637.1	RepeatMasker	Unknown	2688586	2688813	1256	-	.	ID="RND-6_FAMILY-9161";Tend="1729";Tstart="1493";shortTE="F";uid="25ce8108-3f91-4eea-9acc-2c31c0066891"
WOFM01000637.1	RepeatMasker	DNA/Kolobok-E	3777658	3777920	559	-	.	ID="RND-1_FAMILY-700";Tend="1186";Tstart="915";shortTE="F";uid="bc5394cc-79ea-44b7-99fc-a8136d171ce2"
WOFM01000637.1	RepeatMasker	LTR/Gypsy	328208	328797	4027	-	.	ID="RND-1_FAMILY-55";Tend="1593";Tstart="990";shortTE="F";uid="aa100bb8-f487-4ae0-91d2-9f611b980389"
WOFM01000637.1	RepeatMasker	LTR/Gypsy	3254316	3254737	526	-	.	ID="RND-5_FAMILY-1656";Tend="1544";Tstart="1110";shortTE="F";uid="6fe4dd9f-b796-4e30-9521-a43568968edc"
WOFM01000637.1	RepeatMasker	RC/Helitron	222694	222838	1041	-	.	ID="RND-1_FAMILY-621";Tend="1290";Tstart="1147";shortTE="F";uid="02862c66-deab-421d-bd69-8ed6dd27e418"
WOFM01000637.1	RepeatMasker	Unknown	4527743	4529811	16345	-	.	ID="RND-4_FAMILY-7";Tend="2966";Tstart="884";shortTE="F";uid="71631cf1-00ff-4ada-8a0c-cb4d55974adf"
WOFM01000637.1	RepeatMasker	Unknown	1621944	1622297	2190	-	.	ID="RND-6_FAMILY-1657";Tend="1209";Tstart="854";shortTE="F";uid="c4819e96-0786-4cfe-b149-27ab2e1bab59"
WOFM01000637.1	RepeatMasker	Unknown	4025374	4025610	1443	-	.	ID="RND-1_FAMILY-58";Tend="1263";Tstart="1012";shortTE="F";uid="f1697329-0873-4707-959c-246e3a430f40"
WOFM01000637.1	RepeatMasker	Unknown	3409102	3409631	778	-	.	ID="RND-1_FAMILY-525";TEgroup="ctg_596%7CRND-1_FAMILY-525%7C1";Tend="1575";Tstart="944";shortTE="F";uid="b0935048-c241-4ac6-87f4-9744e284a862"
WOFM01000637.1	RepeatMasker	Unknown	329647	330685	5317	-	.	ID="RND-1_FAMILY-126";Tend="1764";Tstart="754";shortTE="F";uid="ee3d9456-6182-45df-9448-e4e7f9d7d92d"
WOFM01000637.1	RepeatMasker	Unknown	474065	474295	1230	-	.	ID="RND-6_FAMILY-1324";Tend="1212";Tstart="984";shortTE="F";uid="9710268c-e8fc-489c-90fc-6d0d23d64b3a"
WOFM01000637.1	RepeatMasker	LTR/Gypsy	2609340	2609929	4372	-	.	ID="RND-6_FAMILY-10815";Tend="758";Tstart="190";shortTE="F";uid="0a7e0b0b-fdbe-4e44-87fb-ec9875138002"
WOFM01000637.1	RepeatMasker	LTR/Gypsy	703092	703563	3223	-	.	ID="RND-1_FAMILY-378";Tend="11448";Tstart="10975";shortTE="F";uid="f51af109-3b86-468b-9002-896452271427"
WOFM01000637.1	RepeatMasker	Unknown	165410	165708	2081	-	.	ID="RND-1_FAMILY-58";Tend="1256";Tstart="957";shortTE="F";uid="75376c06-c351-4560-a25b-63c31f848fae"
WOFM01000637.1	RepeatMasker	RC/Helitron	1101550	1101733	733	-	.	ID="HELITRON-1_AP";Tend="2822";Tstart="2666";shortTE="F";uid="759c599b-7acd-42c8-9e6c-52be9c2b2e70"
WOFM01000637.1	RepeatMasker	Unknown	1428800	1429506	4731	-	.	ID="RND-5_FAMILY-5773";Tend="1662";Tstart="942";shortTE="F";uid="e13159ca-f20a-4983-8ea9-fa4dee23b977"
WOFM01000637.1	RepeatMasker	Unknown	3197222	3197545	2196	-	.	ID="RND-1_FAMILY-251";Tend="1230";Tstart="907";shortTE="F";uid="0d7f00f8-91a1-4ea1-990d-b8db26d06b58"
WOFM01000637.1	RepeatMasker	Unknown	2147470	2147976	3707	-	.	ID="RND-6_FAMILY-2373";Tend="1876";Tstart="1374";shortTE="F";uid="cfdd954c-7f09-47f6-ae30-801f3c735d56"
WOFM01000637.1	RepeatMasker	Unknown	2364170	2364802	3075	-	.	ID="RND-1_FAMILY-759";TEgroup="ctg_596%7CRND-1_FAMILY-759%7C1";Tend="1908";Tstart="929";shortTE="F";uid="386a7bea-29a1-4504-9941-e17ede9f42fc"
WOFM01000637.1	RepeatMasker	DNA/TcMar-Mariner	4635120	4635445	782	-	.	ID="RND-6_FAMILY-9025";Tend="1612";Tstart="1336";shortTE="F";uid="310eef1a-ef73-43e0-a2f6-2f127858baa8"
WOFM01000637.1	RepeatMasker	RC/Helitron	1903179	1903674	1915	-	.	ID="HELITRON-1_DANA";Tend="1655";Tstart="1161";shortTE="F";uid="e5b9ad69-7345-4fa8-a58e-bc9d712f1f16"
WOFM01000637.1	RepeatMasker	Unknown	4636468	4636733	895	-	.	ID="RND-5_FAMILY-129";Tend="1330";Tstart="1040";shortTE="F";uid="4b1e714a-8175-417d-a106-14b111ca8540"
WOFM01000637.1	RepeatMasker	Unknown	793193	793459	860	-	.	ID="RND-5_FAMILY-211";Tend="1820";Tstart="1564";shortTE="F";uid="a5df9c64-ce0d-425b-be4c-206b2613b84d"
WOFM01000637.1	RepeatMasker	Unknown	262600	262853	1177	-	.	ID="RND-5_FAMILY-816";Tend="1364";Tstart="1094";shortTE="F";uid="dc831c27-6b20-4c95-85b1-62ea8158cfb8"
WOFM01000637.1	RepeatMasker	Unknown	3473029	3473302	1911	-	.	ID="RND-1_FAMILY-1040";Tend="1150";Tstart="889";shortTE="F";uid="37c62c88-6816-4ec2-b2d9-335c2db317d7"
WOFM01000637.1	RepeatMasker	Unknown	762929	763364	616	-	.	ID="RND-1_FAMILY-26";Tend="1374";Tstart="917";shortTE="F";uid="f8bb0a55-fbde-4b0e-91ed-86b07f98da91"
WOFM01000637.1	RepeatMasker	LTR/Gypsy	2210496	2213241	22405	-	.	ID="RND-1_FAMILY-801";Tend="5397";Tstart="2633";shortTE="F";uid="f98d96f9-0367-46f4-a763-9225d8e67d47"
WOFM01000637.1	RepeatMasker	Unknown	4001264	4001710	2740	-	.	ID="RND-1_FAMILY-60";Tend="1399";Tstart="966";shortTE="F";uid="4ecf8b00-9f93-4e2e-80f6-ef964d0c6a86"
WOFM01000637.1	RepeatMasker	Unknown	702910	703091	1168	-	.	ID="RND-1_FAMILY-826";Tend="1502";Tstart="1323";shortTE="F";uid="a1ef8f19-514b-4e4a-a11a-c788b818a2d6"
WOFM01000637.1	RepeatMasker	DNA	2915486	2915643	1042	-	.	ID="RND-5_FAMILY-4767";Tend="1050";Tstart="890";shortTE="F";uid="28fbff47-333e-4d9f-b61b-0006bb96fa06"
WOFM01000637.1	RepeatMasker	Unknown	1204358	1205126	4857	-	.	ID="RND-1_FAMILY-755";Tend="1744";Tstart="959";shortTE="F";uid="40555495-eafa-4288-9dab-6c9fb1d13c8c"
WOFM01000637.1	RepeatMasker	Unknown	3331540	3332015	3840	-	.	ID="RND-1_FAMILY-145";Tend="1365";Tstart="888";shortTE="F";uid="a6034cee-0abf-4f74-9cb4-19494986880d"
WOFM01000637.1	RepeatMasker	Unknown	2715263	2715502	1173	-	.	ID="RND-1_FAMILY-117";Tend="1231";Tstart="954";shortTE="F";uid="552c9029-9b04-4f06-a220-ce33b675e311"
WOFM01000637.1	RepeatMasker	Unknown	321636	322287	1898	-	.	ID="RND-2_FAMILY-36";Tend="1309";Tstart="617";shortTE="F";uid="cb951b09-a326-43f2-8127-8d63904f0038"
WOFM01000637.1	RepeatMasker	Unknown	2713241	2713472	1276	-	.	ID="RND-5_FAMILY-1248";Tend="1490";Tstart="1253";shortTE="F";uid="acd2e6c0-889f-4547-8d3c-696d662531a4"
WOFM01000637.1	RepeatMasker	Unknown	3318457	3318629	1463	-	.	ID="RND-1_FAMILY-70";Tend="1168";Tstart="996";shortTE="F";uid="9aac1ce9-7c72-47f4-9ee3-ee8605925a39"
WOFM01000637.1	RepeatMasker	Unknown	1838971	1839534	2165	-	.	ID="RND-6_FAMILY-3017";Tend="1785";Tstart="1204";shortTE="F";uid="c9d90e6a-1b0e-40aa-bb36-e0892490c2ac"
WOFM01000637.1	RepeatMasker	Unknown	53347	53580	1548	-	.	ID="RND-1_FAMILY-822";Tend="978";Tstart="746";shortTE="F";uid="e077f341-4632-47c3-a018-5e931329f814"
WOFM01000637.1	RepeatMasker	LINE/L2	1154009	1154145	409	-	.	ID="RND-1_FAMILY-65";Tend="945";Tstart="813";shortTE="F";uid="31a1948e-ad9b-4046-b5d1-a66532b54ada"
WOFM01000637.1	RepeatMasker	LINE/RTE-BovB	131400	131861	1656	-	.	ID="RND-3_FAMILY-11";Tend="1332";Tstart="902";shortTE="F";uid="1409f290-0625-4149-a307-20b0a919a881"
WOFM01000637.1	RepeatMasker	DNA/Crypton-I	1140735	1141176	1939	-	.	ID="RND-1_FAMILY-240";Tend="1449";Tstart="956";shortTE="F";uid="30da526a-e4ae-4f1f-b891-d209b0bb9056"
WOFM01000637.1	RepeatMasker	LTR/Pao	716358	716800	1941	-	.	ID="RND-1_FAMILY-28";Tend="1429";Tstart="950";shortTE="F";uid="d01ea004-f7d2-428a-ab1e-f75d489a16bd"
WOFM01000637.1	RepeatMasker	LTR/Copia	3060575	3060827	896	-	.	ID="RND-5_FAMILY-446";Tend="8096";Tstart="7842";shortTE="F";uid="b0869275-c7d6-4206-bfc6-21a83688c3d8"
WOFM01000637.1	RepeatMasker	Unknown	16715	16885	447	-	.	ID="RND-5_FAMILY-473";Tend="1611";Tstart="1392";shortTE="F";uid="a12bd8f2-d351-455d-ac47-01083c4af058"
WOFM01000637.1	RepeatMasker	Unknown	2023974	2024415	3358	-	.	ID="RND-3_FAMILY-391";Tend="1333";Tstart="894";shortTE="F";uid="2d719cf5-ded3-4049-a8f8-d8385440f97d"
WOFM01000637.1	RepeatMasker	Unknown	1281508	1281649	879	-	.	ID="RND-6_FAMILY-5096";Tend="1111";Tstart="964";shortTE="F";uid="e95d4b9a-346d-4ed4-b8b2-224c770e885d"
WOFM01000637.1	RepeatMasker	RC/Helitron	1515311	1518810	13444	-	.	ID="RND-5_FAMILY-1275";Tend="6117";Tstart="2659";shortTE="F";uid="dc8f8cbf-c65d-427e-a178-d548ae590bda"
WOFM01000637.1	RepeatMasker	Unknown	3788703	3789627	5296	-	.	ID="RND-1_FAMILY-1";Tend="2048";Tstart="1112";shortTE="F";uid="e37294de-73a5-49e4-9fcc-2077ca19e432"
WOFM01000637.1	RepeatMasker	LTR/Gypsy	3908752	3909206	2765	-	.	ID="RND-3_FAMILY-160";Tend="1903";Tstart="1451";shortTE="F";uid="65d8e651-55b9-4d0a-8245-5664b2b830c2"
WOFM01000637.1	RepeatMasker	Unknown	57468	57760	1127	-	.	ID="RND-4_FAMILY-1509";Tend="1220";Tstart="932";shortTE="F";uid="c9e48d99-8963-407b-8487-4bf8a1b35a40"
WOFM01000637.1	RepeatMasker	Unknown	632165	632418	1020	-	.	ID="RND-4_FAMILY-1509";Tend="1293";Tstart="1016";shortTE="F";uid="59897689-a2fe-4ea7-8b6c-6b26e2d8cdfe"
WOFM01000637.1	RepeatMasker	Unknown	2348300	2348714	1601	-	.	ID="RND-1_FAMILY-8";Tend="1480";Tstart="1066";shortTE="F";uid="2ff33391-c06b-4d41-a9c5-e275727a9a57"
WOFM01000637.1	RepeatMasker	Unknown	425239	425957	1597	-	.	ID="RND-6_FAMILY-5736";Tend="1200";Tstart="463";shortTE="F";uid="ead3e632-d9bc-4649-a744-2dced51c9903"
WOFM01000637.1	RepeatMasker	Unknown	1551712	1551955	1291	-	.	ID="RND-6_FAMILY-11";Tend="994";Tstart="746";shortTE="F";uid="3bb1a769-2035-4744-a1bb-6e6c36eaca94"
WOFM01000637.1	RepeatMasker	Unknown	3673712	3674512	3671	-	.	ID="RND-1_FAMILY-104";TEgroup="ctg_596%7CRND-1_FAMILY-104%7C1";Tend="1916";Tstart="1184";shortTE="F";uid="ceca6ce6-9cac-4672-8a3f-459907fe4fb5"
WOFM01000637.1	RepeatMasker	DNA/Academ-1	2407737	2408173	480	-	.	ID="RND-5_FAMILY-478";TEgroup="ctg_596%7CRND-5_FAMILY-478%7C1";Tend="1171";Tstart="848";shortTE="F";uid="36fcaa34-22ef-4336-bc30-99b579dc51f6"
WOFM01000637.1	RepeatMasker	Unknown	2470676	2471021	1329	-	.	ID="RND-4_FAMILY-986";Tend="1373";Tstart="1031";shortTE="F";uid="dc84c78d-b76c-4329-a4ab-16c3db8afbbf"
WOFM01000637.1	RepeatMasker	DNA/Academ-1	3966500	3967028	2966	-	.	ID="RND-5_FAMILY-1790";Tend="2013";Tstart="1450";shortTE="F";uid="e55c04f4-a3e3-41c0-a6b1-64afa5e08613"
WOFM01000637.1	RepeatMasker	Unknown	3179718	3179924	646	-	.	ID="RND-6_FAMILY-756";Tend="1040";Tstart="840";shortTE="F";uid="20c0df86-b7a8-46e9-878a-e2f89337b936"
WOFM01000637.1	RepeatMasker	Unknown	3042440	3043088	3413	-	.	ID="RND-6_FAMILY-638";Tend="1594";Tstart="961";shortTE="F";uid="186e2223-7abc-4983-9a83-078de82bc7b9"
WOFM01000637.1	RepeatMasker	Unknown	2966514	2966728	1244	-	.	ID="RND-5_FAMILY-3502";Tend="1173";Tstart="970";shortTE="F";uid="c932d3f0-efc3-4f0c-b95b-cae5e0567342"
WOFM01000637.1	RepeatMasker	Unknown	4022905	4023246	2593	-	.	ID="RND-6_FAMILY-2037";Tend="1571";Tstart="1234";shortTE="F";uid="0efca49c-5d1a-4c43-afa3-ee263a8114b2"
WOFM01000637.1	RepeatMasker	LTR/Pao	4701078	4701402	623	-	.	ID="RND-6_FAMILY-802";Tend="4111";Tstart="3772";shortTE="F";uid="0c23a898-7a11-4248-b9f7-b558e09b5ac3"
WOFM01000637.1	RepeatMasker	Unknown	1758716	1759388	4445	-	.	ID="RND-1_FAMILY-95";Tend="1655";Tstart="960";shortTE="F";uid="97c0de79-962e-4516-b167-f6349dd26f19"
WOFM01000637.1	RepeatMasker	Unknown	2521383	2521605	1307	-	.	ID="RND-5_FAMILY-4339";Tend="1100";Tstart="877";shortTE="F";uid="e5b0d904-dee3-405e-aa3c-92ef1dc17ac7"
WOFM01000637.1	RepeatMasker	DNA/Crypton-I	2140514	2140760	538	-	.	ID="rnd-1_family-30";Tend="1184";Tstart="848";shortTE="F";uid="f94f6025-ceb7-4299-b108-07e48901056f"
WOFM01000637.1	RepeatMasker	DNA/hAT-Tag1	2019562	2019662	863	-	.	ID="RND-5_FAMILY-1172";Tend="1233";Tstart="1133";shortTE="F";uid="84ab8643-5a13-4791-af5b-a808f6632fe4"
WOFM01000637.1	RepeatMasker	Unknown	1475707	1476201	2130	-	.	ID="RND-4_FAMILY-1083";Tend="1736";Tstart="1183";shortTE="F";uid="ca077be3-bcf7-4fd7-9ccf-f962727b7430"
WOFM01000637.1	RepeatMasker	Unknown	784462	784675	1051	-	.	ID="RND-5_FAMILY-749";Tend="1080";Tstart="864";shortTE="F";uid="6a69b939-0b51-4fbc-8b1a-c2e683f62eac"
WOFM01000637.1	RepeatMasker	DNA/Crypton-I	2576878	2577125	1581	-	.	ID="RND-1_FAMILY-1028";Tend="1216";Tstart="990";shortTE="F";uid="0a4955ca-51a4-46c0-b6e9-80852d859ec8"
WOFM01000637.1	RepeatMasker	Unknown	4752355	4752514	780	-	.	ID="RND-4_FAMILY-715";Tend="1134";Tstart="989";shortTE="F";uid="eb1cd461-1320-4f3a-92cf-b3b87afa74a7"
WOFM01000637.1	RepeatMasker	Unknown	2865821	2865991	553	-	.	ID="RND-5_FAMILY-487";Tend="1222";Tstart="1051";shortTE="F";uid="0560e245-5373-4bde-bea8-76f158affd9c"
WOFM01000637.1	RepeatMasker	Unknown	2596949	2597281	1315	-	.	ID="RND-6_FAMILY-4558";Tend="1494";Tstart="1109";shortTE="F";uid="cfee3b21-c727-45df-9887-01996ea401dd"
WOFM01000637.1	RepeatMasker	DNA/Crypton-I	2141055	2141211	600	-	.	ID="RND-1_FAMILY-337";Tend="1089";Tstart="916";shortTE="F";uid="088e033d-fcdc-4893-8a4d-58daf1628a8f"
WOFM01000637.1	RepeatMasker	Unknown	2034674	2035018	953	-	.	ID="RND-5_FAMILY-883";Tend="1734";Tstart="1371";shortTE="F";uid="65ce3075-c47a-4a59-ad06-6bff81eb4b7c"
WOFM01000637.1	RepeatMasker	Unknown	1229007	1229128	628	-	.	ID="RND-1_FAMILY-328";Tend="1116";Tstart="995";shortTE="F";uid="9b09a91d-a029-42b3-b68d-1bb3e9dd39d6"
WOFM01000637.1	RepeatMasker	Unknown	4558838	4558989	434	-	.	ID="RND-1_FAMILY-377";Tend="1299";Tstart="1124";shortTE="F";uid="5ee17618-6bdd-4769-828d-cafa6dbc0745"
WOFM01000637.1	RepeatMasker	DNA/Kolobok-T2?	975024	975482	3809	-	.	ID="RND-1_FAMILY-67";Tend="1183";Tstart="726";shortTE="F";uid="13b9c298-474c-48ca-bea1-bca9e90ed423"
WOFM01000637.1	RepeatMasker	Unknown	4596091	4596483	585	-	.	ID="RND-1_FAMILY-771";TEgroup="ctg_596%7CRND-1_FAMILY-771%7C1";Tend="1592";Tstart="1079";shortTE="F";uid="d8142b1b-dec2-430e-91d8-fcd51bf480c3"
WOFM01000637.1	RepeatMasker	Unknown	4201425	4201527	414	-	.	ID="RND-5_FAMILY-1248";Tend="1497";Tstart="1395";shortTE="F";uid="49b7446c-2fdf-4b81-8a17-8e6ab78078f9"
WOFM01000637.1	RepeatMasker	Unknown	4143490	4144471	1722	-	.	ID="RND-6_FAMILY-1037";Tend="1865";Tstart="917";shortTE="F";uid="80a25ed4-8cca-490e-9152-583c53b588c6"
WOFM01000637.1	RepeatMasker	Unknown	3469769	3470185	2458	-	.	ID="RND-1_FAMILY-56";Tend="1396";Tstart="907";shortTE="F";uid="b311115a-739f-4f13-967a-08fe5d28d0a0"
WOFM01000637.1	RepeatMasker	DNA/Crypton-I	651679	651814	988	-	.	ID="RND-1_FAMILY-337";Tend="1054";Tstart="919";shortTE="F";uid="c78194a8-0236-4110-b734-380161c54f11"
WOFM01000637.1	RepeatMasker	Unknown	2558626	2559191	3418	-	.	ID="RND-1_FAMILY-9";Tend="1534";Tstart="937";shortTE="F";uid="60af44fb-f5f7-4f53-86c1-5a7143dd1c77"
WOFM01000637.1	RepeatMasker	Unknown	1163632	1163806	519	-	.	ID="RND-6_FAMILY-407";Tend="292";Tstart="133";shortTE="F";uid="edb7c383-6a50-41b0-a1c2-583e221652d0"
WOFM01000637.1	RepeatMasker	RC/Helitron	3240254	3240533	1301	-	.	ID="RND-1_FAMILY-190";Tend="1845";Tstart="1553";shortTE="F";uid="9124d424-3234-4a51-81cd-e1b98f6056c2"
WOFM01000637.1	RepeatMasker	DNA	4198063	4198244	1133	-	.	ID="RND-5_FAMILY-4767";Tend="1057";Tstart="879";shortTE="F";uid="d582c996-3b10-4da2-a142-7b8e56a34f5d"
WOFM01000637.1	RepeatMasker	RC/Helitron	2807909	2808361	2241	-	.	ID="RND-1_FAMILY-190";Tend="2017";Tstart="1548";shortTE="F";uid="c06a6503-f493-4ea8-9c69-0f44c07fec4a"
WOFM01000637.1	RepeatMasker	DNA/TcMar-Mariner	3695461	3695903	1090	-	.	ID="RND-5_FAMILY-138";Tend="2168";Tstart="1729";shortTE="F";uid="c905bc07-0091-4c58-8a0c-fead5856528c"
WOFM01000637.1	RepeatMasker	Unknown	3232521	3232809	1377	-	.	ID="RND-1_FAMILY-377";Tend="1304";Tstart="1003";shortTE="F";uid="c9b1fd7e-9d12-4143-b040-de90fe71ece0"
WOFM01000637.1	RepeatMasker	Unknown	3169248	3169527	1223	-	.	ID="RND-3_FAMILY-213";Tend="1158";Tstart="871";shortTE="F";uid="e1d09839-8ab4-478c-b17a-0bbf6ed52036"
WOFM01000637.1	RepeatMasker	Unknown	131901	132071	613	-	.	ID="RND-5_FAMILY-522";Tend="684";Tstart="516";shortTE="F";uid="546585f0-c37a-459b-8b5f-9d2a4c2166d3"
WOFM01000637.1	RepeatMasker	Unknown	674063	674219	908	-	.	ID="RND-1_FAMILY-725";Tend="1324";Tstart="1169";shortTE="F";uid="59d2a96d-70b9-4525-be19-0350c86e1bd9"
WOFM01000637.1	RepeatMasker	Unknown	2122584	2123372	4877	-	.	ID="RND-1_FAMILY-737";Tend="1731";Tstart="939";shortTE="F";uid="fe59ada4-a408-493c-8041-7265097a786c"
WOFM01000637.1	RepeatMasker	Unknown	3772364	3772601	1581	-	.	ID="RND-1_FAMILY-456";Tend="1207";Tstart="979";shortTE="F";uid="c32f0b58-0e48-4b5a-8265-272f044405e3"
WOFM01000637.1	RepeatMasker	Unknown	614658	614907	1284	-	.	ID="RND-5_FAMILY-2299";Tend="1119";Tstart="876";shortTE="F";uid="242cb107-2468-4fa7-9868-e8905c863d01"
WOFM01000637.1	RepeatMasker	DNA/Crypton-I	4245474	4245933	3049	-	.	ID="RND-4_FAMILY-531";Tend="1389";Tstart="933";shortTE="F";uid="a90d737d-1466-4e60-95e3-f4fbb1033770"
WOFM01000637.1	RepeatMasker	Unknown	1107778	1107889	425	-	.	ID="RND-1_FAMILY-657";Tend="986";Tstart="878";shortTE="F";uid="8465fcd7-dbd2-4c78-b982-7c7a62471b35"
WOFM01000637.1	RepeatMasker	DNA/Sola-1	2111758	2112041	505	-	.	ID="RND-5_FAMILY-2465";Tend="1677";Tstart="1406";shortTE="F";uid="d377956f-7d28-476d-b5b5-5097f7530fec"
WOFM01000637.1	RepeatMasker	Unknown	383128	383686	2438	-	.	ID="RND-4_FAMILY-3345";Tend="1481";Tstart="932";shortTE="F";uid="c68f5308-c6f6-4f04-8b2c-d1d0b7ef00bd"
WOFM01000637.1	RepeatMasker	DNA/Maverick	2701204	2701428	1852	-	.	ID="RND-6_FAMILY-785";Tend="1612";Tstart="1388";shortTE="F";uid="a865dfe9-f25b-4596-8661-41c168da4ebb"
WOFM01000637.1	RepeatMasker	Unknown	4317104	4317551	2430	-	.	ID="RND-6_FAMILY-15";Tend="1634";Tstart="1173";shortTE="F";uid="9de3396f-f918-4011-8bee-09b64d312099"
WOFM01000637.1	RepeatMasker	DNA	712349	712515	1127	-	.	ID="RND-5_FAMILY-4767";Tend="1050";Tstart="877";shortTE="F";uid="5f433085-2fe5-468c-bcf8-35cd3e4e9192"
WOFM01000637.1	RepeatMasker	DNA/hAT-Pegasus	1702054	1702489	432	-	.	ID="RND-1_FAMILY-316";Tend="1230";Tstart="791";shortTE="F";uid="9411577d-fbde-472d-8d41-37eab3b43003"
WOFM01000637.1	RepeatMasker	DNA/Crypton-I	3089684	3090372	2487	-	.	ID="rnd-1_family-30";Tend="1646";Tstart="825";shortTE="F";uid="bb1dbf5d-98c4-464f-b0cd-7c90d5f2a5a6"
WOFM01000637.1	RepeatMasker	DNA/Academ-1	1986756	1986983	409	-	.	ID="RND-5_FAMILY-1536";Tend="1906";Tstart="1684";shortTE="F";uid="bf1e104b-c1a2-40f0-897d-df14c3f4f011"
WOFM01000637.1	RepeatMasker	RC/Helitron	91848	91948	474	-	.	ID="HELITRON-N1_PBA";Tend="671";Tstart="559";shortTE="F";uid="248983d8-ccbc-4d05-9e8b-ebab7f380886"
WOFM01000637.1	RepeatMasker	Unknown	2762667	2763205	1662	-	.	ID="RND-6_FAMILY-7056";Tend="1281";Tstart="785";shortTE="F";uid="72ba5228-af7f-4b57-81b3-41192f818995"
WOFM01000637.1	RepeatMasker	Unknown	3732906	3733371	1519	-	.	ID="RND-1_FAMILY-468";Tend="5456";Tstart="5000";shortTE="F";uid="0ee402dc-4963-4f2b-a53c-6e97a86a20c3"
WOFM01000637.1	RepeatMasker	DNA/Sola-1	1633288	1633470	415	-	.	ID="SOLA1-3_AP";Tend="2777";Tstart="2595";shortTE="F";uid="0f54a1be-1d80-4a27-91eb-689d94ac680a"
WOFM01000637.1	RepeatMasker	Unknown	1950258	1950678	3129	-	.	ID="RND-6_FAMILY-4078";Tend="1412";Tstart="1009";shortTE="F";uid="4a5bcf47-230b-441c-afe3-551721ddad53"
WOFM01000637.1	RepeatMasker	LTR/Pao	2883474	2884508	8365	-	.	ID="RND-1_FAMILY-917";Tend="5631";Tstart="4595";shortTE="F";uid="f39bffb9-9a10-48eb-9178-566be40b4287"
WOFM01000637.1	RepeatMasker	Unknown	3859244	3859405	1115	-	.	ID="RND-1_FAMILY-725";Tend="1079";Tstart="918";shortTE="F";uid="ce168928-e4a9-40f2-b8c4-8ca62f363bdf"
WOFM01000637.1	RepeatMasker	Unknown	3459995	3460210	1391	-	.	ID="RND-1_FAMILY-34";Tend="1182";Tstart="965";shortTE="F";uid="ee3f3129-1fab-424d-89c0-ee7e80f5cf2b"
WOFM01000637.1	RepeatMasker	Unknown	3449516	3449821	966	-	.	ID="RND-3_FAMILY-526";Tend="1256";Tstart="1000";shortTE="F";uid="6e8b0dbc-303e-4ca6-8b84-76f53976bed6"
WOFM01000637.1	RepeatMasker	Unknown	3317549	3317785	1240	-	.	ID="RND-1_FAMILY-133";Tend="1147";Tstart="893";shortTE="F";uid="7a0564a6-7191-4e5a-9312-851c49faf5f8"
WOFM01000637.1	RepeatMasker	Unknown	2472130	2472277	865	-	.	ID="RND-6_FAMILY-3920";Tend="1114";Tstart="956";shortTE="F";uid="a3419b7f-e145-4143-b61f-0ea4e73e4ce8"
WOFM01000637.1	RepeatMasker	DNA/hAT-Tip100	2979796	2979987	545	-	.	ID="RND-5_FAMILY-679";Tend="1160";Tstart="967";shortTE="F";uid="31eb5dc7-35cb-4ce8-b71a-6294e4c2cb02"
WOFM01000637.1	RepeatMasker	DNA/TcMar-Fot1	2867557	2868234	4360	-	.	ID="RND-1_FAMILY-489";Tend="1866";Tstart="1159";shortTE="F";uid="4a42b027-ee3b-4a87-8d17-3b641833f108"
WOFM01000637.1	RepeatMasker	Unknown	3566065	3566599	2958	-	.	ID="RND-1_FAMILY-978";Tend="1516";Tstart="992";shortTE="F";uid="51a5d38e-67ba-40dd-8206-ed74522b664d"
WOFM01000637.1	RepeatMasker	Unknown	201907	202204	1795	-	.	ID="RND-4_FAMILY-1509";Tend="1241";Tstart="932";shortTE="F";uid="d16c26e0-c051-4f7c-9019-9756295c28a4"
WOFM01000637.1	RepeatMasker	Unknown	1063285	1063432	810	-	.	ID="RND-2_FAMILY-36";Tend="764";Tstart="620";shortTE="F";uid="2ccb6c02-eed8-4ce6-b23d-07c20dbbd892"
WOFM01000637.1	RepeatMasker	LTR/Gypsy	3560055	3560619	1142	-	.	ID="RND-5_FAMILY-939";Tend="10685";Tstart="9850";shortTE="F";uid="def69114-70d4-4ccc-9650-82051b7fdd57"
WOFM01000637.1	RepeatMasker	RC/Helitron	222411	222673	771	-	.	ID="HELITRON-1_AP";Tend="2904";Tstart="2642";shortTE="F";uid="9bba9f4e-9f1e-400a-952c-4bd71be45f21"
WOFM01000637.1	RepeatMasker	DNA/Merlin	1178377	1178790	1900	-	.	ID="RND-4_FAMILY-263";Tend="1167";Tstart="781";shortTE="F";uid="5101217a-e1e0-42f9-adf9-1cbc4372247c"
WOFM01000637.1	RepeatMasker	DNA	4156161	4156746	3149	-	.	ID="RND-1_FAMILY-134";Tend="1576";Tstart="928";shortTE="F";uid="a9b4d4c0-ed14-4d81-8b5e-7c54c8846604"
WOFM01000637.1	RepeatMasker	Unknown	1173034	1173220	804	-	.	ID="RND-6_FAMILY-357";Tend="1626";Tstart="1397";shortTE="F";uid="47ce31e1-9a6d-40e4-91d4-5b393cbf3120"
WOFM01000637.1	RepeatMasker	LTR/Copia	1511638	1511876	997	-	.	ID="RND-4_FAMILY-551";Tend="3465";Tstart="3233";shortTE="F";uid="7fca36b1-7fcd-4ec4-91f9-da1063ea3c4c"
WOFM01000637.1	RepeatMasker	LTR/Gypsy	1529721	1534664	12135	-	.	ID="RND-6_FAMILY-1";Tend="5332";Tstart="462";shortTE="F";uid="8f426fea-7c98-4f3e-9599-879192499163"
WOFM01000637.1	RepeatMasker	Unknown	1740538	1741036	2314	-	.	ID="RND-4_FAMILY-672";Tend="1490";Tstart="1011";shortTE="F";uid="0f541ea6-90fc-4f0e-a344-88ab8bdf1cf0"
WOFM01000637.1	RepeatMasker	Unknown	1858089	1858293	916	-	.	ID="RND-6_FAMILY-6556";Tend="1475";Tstart="1264";shortTE="F";uid="9976538f-700e-4240-94d9-030798fb3460"
WOFM01000637.1	RepeatMasker	LTR/Gypsy	2818035	2827343	12585	-	.	ID="RND-3_FAMILY-275";TEgroup="ctg_596%7CRND-3_FAMILY-275%7C2";Tend="7451";Tstart="338";shortTE="F";uid="9a70a55c-a03c-4e85-8fc1-2e2861045dbd"
WOFM01000637.1	RepeatMasker	Unknown	566118	566621	1047	-	.	ID="RND-1_FAMILY-1126";Tend="1437";Tstart="937";shortTE="F";uid="3777ff1c-e133-41e8-86a3-e546eb33ed7d"
WOFM01000637.1	RepeatMasker	Unknown	288289	288391	605	-	.	ID="RND-5_FAMILY-1913";Tend="1317";Tstart="1211";shortTE="F";uid="9deffb3c-1793-43a5-a06e-ce86ea791432"
WOFM01000637.1	RepeatMasker	Unknown	2004769	2004932	846	-	.	ID="RND-1_FAMILY-98";Tend="1459";Tstart="1285";shortTE="F";uid="4fa676bf-2ce8-44f1-ab86-155ef811aad8"
WOFM01000637.1	RepeatMasker	DNA/hAT-hAT19	4128999	4129174	811	-	.	ID="RND-6_FAMILY-4704";Tend="1573";Tstart="1394";shortTE="F";uid="768d30ef-a9c3-4773-94b6-b8355e0af525"
WOFM01000637.1	RepeatMasker	Unknown	1128632	1129305	2047	-	.	ID="RND-1_FAMILY-207";Tend="1629";Tstart="950";shortTE="F";uid="97330d02-2209-42b6-b323-d1630b8080e7"
WOFM01000637.1	RepeatMasker	DNA/TcMar-Tc4	3448378	3449244	5114	-	.	ID="RND-1_FAMILY-77";Tend="1905";Tstart="982";shortTE="F";uid="fa9eec6b-3179-454c-b1ad-25305d4f7be1"
WOFM01000637.1	RepeatMasker	Unknown	3906216	3906377	585	-	.	ID="RND-6_FAMILY-756";Tend="1066";Tstart="905";shortTE="F";uid="7989150a-a56e-4000-809b-25487df738ce"
WOFM01000637.1	RepeatMasker	Unknown	3368712	3368937	970	-	.	ID="RND-1_FAMILY-307";Tend="1495";Tstart="1246";shortTE="F";uid="74c3b7d6-f691-4275-a84a-695d5f41b1ea"
WOFM01000637.1	RepeatMasker	LTR/Gypsy	2302719	2305378	22061	-	.	ID="RND-1_FAMILY-167";Tend="8124";Tstart="5466";shortTE="F";uid="6a3a0bb4-4255-4c78-8041-e3a9d65d54ad"
WOFM01000637.1	RepeatMasker	Unknown	2617513	2617686	1134	-	.	ID="RND-1_FAMILY-139";Tend="1053";Tstart="887";shortTE="F";uid="49e90d13-4018-4526-9fd4-875d504eabe0"
WOFM01000637.1	RepeatMasker	DNA/hAT-hAT19	3280146	3280307	410	-	.	ID="RND-6_FAMILY-4704";Tend="1555";Tstart="1392";shortTE="F";uid="f1767954-9793-4695-91d6-a3b6f113bc7f"
WOFM01000637.1	RepeatMasker	Unknown	1062396	1063059	3065	-	.	ID="RND-2_FAMILY-36";Tend="1426";Tstart="753";shortTE="F";uid="b2a190c0-a5d2-4b5c-a371-41f2f7205e7c"
WOFM01000637.1	RepeatMasker	Unknown	475640	475886	955	-	.	ID="RND-5_FAMILY-4970";Tend="986";Tstart="743";shortTE="F";uid="80efa9d0-9814-4ff3-8ddf-fd12f316ace3"
WOFM01000637.1	RepeatMasker	Unknown	4056202	4056493	1604	-	.	ID="RND-6_FAMILY-9161";Tend="1730";Tstart="1425";shortTE="F";uid="0280724e-4e10-44f9-8913-3a5bacbf6705"
WOFM01000637.1	RepeatMasker	Unknown	4240142	4241280	4406	-	.	ID="RND-2_FAMILY-36";Tend="1777";Tstart="613";shortTE="F";uid="f1a31d61-5e71-40d7-a628-61ee4bc819a3"
WOFM01000637.1	RepeatMasker	Unknown	1649820	1650716	4600	-	.	ID="RND-5_FAMILY-487";Tend="1760";Tstart="797";shortTE="F";uid="adce0e04-b5af-4d64-a46b-7e17db5adef5"
WOFM01000637.1	RepeatMasker	Unknown	4265964	4266364	2014	-	.	ID="RND-1_FAMILY-1037";Tend="1298";Tstart="879";shortTE="F";uid="eea7dc92-f454-46da-a7fd-30bc64809587"
WOFM01000637.1	RepeatMasker	Unknown	2050351	2051244	6193	-	.	ID="RND-1_FAMILY-474";Tend="1916";Tstart="1022";shortTE="F";uid="300cb9ab-7f0f-464e-a300-6b8d9929619f"
WOFM01000637.1	RepeatMasker	Unknown	74204	74470	1279	-	.	ID="RND-1_FAMILY-682";Tend="1656";Tstart="1398";shortTE="F";uid="9f88c95a-8462-496b-a839-e7a7d29c2e78"
WOFM01000637.1	RepeatMasker	LTR/Gypsy	2228028	2236627	71666	-	.	ID="RND-5_FAMILY-1603";Tend="9089";Tstart="515";shortTE="F";uid="8c334ddc-9e5d-469e-aec6-5d064db90ccd"
WOFM01000637.1	RepeatMasker	LTR/Gypsy	254797	255254	2840	-	.	ID="RND-6_FAMILY-1390";Tend="9242";Tstart="8767";shortTE="F";uid="d9230fc6-25e5-4270-945c-3b48e34f0862"
WOFM01000637.1	RepeatMasker	Unknown	489638	490712	6751	-	.	ID="RND-1_FAMILY-697";Tend="1930";Tstart="786";shortTE="F";uid="023e4c8a-0c57-441c-be50-1b71a18934c7"
WOFM01000637.1	RepeatMasker	Unknown	2442086	2442476	2961	-	.	ID="RND-1_FAMILY-1003";Tend="1351";Tstart="956";shortTE="F";uid="7a4d54fb-5ecc-4b6b-8dbb-ed2168943eea"
WOFM01000637.1	RepeatMasker	LTR/Gypsy	1918004	1919346	2945	-	.	ID="RND-1_FAMILY-417";Tend="2227";Tstart="842";shortTE="F";uid="c8fa09c8-886d-4599-8cc2-ee00c600d39c"
WOFM01000637.1	RepeatMasker	DNA/Merlin	1198442	1199080	3020	-	.	ID="RND-4_FAMILY-263";Tend="1975";Tstart="1306";shortTE="F";uid="e35a41cf-8c29-47cf-9e70-1ced64335bcc"
WOFM01000637.1	RepeatMasker	RC/Helitron	778886	779079	942	-	.	ID="RND-5_FAMILY-1045";Tend="1186";Tstart="991";shortTE="F";uid="3dccc28a-e073-4b2b-a06c-f47fdd1b31c4"
WOFM01000637.1	RepeatMasker	DNA/TcMar-Tigger	2416600	2416758	581	-	.	ID="RND-4_FAMILY-740";Tend="1484";Tstart="1329";shortTE="F";uid="6dcbc39a-32a6-4a0e-814e-8c94fa47198e"
WOFM01000637.1	RepeatMasker	Unknown	608315	608524	1536	-	.	ID="RND-1_FAMILY-31";Tend="969";Tstart="760";shortTE="F";uid="61af7218-7e9a-4cf3-b843-2018c65adb8f"
WOFM01000637.1	RepeatMasker	Unknown	466441	466966	2520	-	.	ID="RND-6_FAMILY-9161";Tend="1746";Tstart="958";shortTE="F";uid="0871bb2b-bdf3-45af-bae7-135d215205a1"
WOFM01000637.1	RepeatMasker	DNA/TcMar-Mariner	3240695	3240939	531	-	.	ID="RND-6_FAMILY-9025";Tend="1613";Tstart="1397";shortTE="F";uid="99f2c965-b61a-477e-bb85-ff7d400f7cd5"
WOFM01000637.1	RepeatMasker	Unknown	591272	591779	3173	-	.	ID="RND-5_FAMILY-724";Tend="1381";Tstart="860";shortTE="F";uid="0ff9a30f-b821-445b-a200-ec633254d4f9"
WOFM01000637.1	RepeatMasker	LINE/I	1759828	1759958	403	-	.	ID="RND-5_FAMILY-6398";Tend="1526";Tstart="1363";shortTE="F";uid="7baf5a39-3bd5-4f0c-a581-feb4efa98954"
WOFM01000637.1	RepeatMasker	Unknown	4639004	4639124	478	-	.	ID="RND-5_FAMILY-1342";Tend="1214";Tstart="1125";shortTE="F";uid="c6960e69-cd65-4776-8c77-fd18774dcb3c"
WOFM01000637.1	RepeatMasker	Unknown	3200444	3200623	891	-	.	ID="RND-1_FAMILY-317";Tend="1085";Tstart="904";shortTE="F";uid="d892e999-9fa6-405b-9999-2da6d17cd4fc"
WOFM01000637.1	RepeatMasker	Unknown	3047638	3047787	1390	-	.	ID="RND-2_FAMILY-36";Tend="1778";Tstart="1131";shortTE="F";uid="7212137b-d602-4f04-be3c-e32ff8255fad"
WOFM01000637.1	RepeatMasker	Unknown	2851228	2852187	6564	-	.	ID="RND-4_FAMILY-84";Tend="1878";Tstart="933";shortTE="F";uid="7791026d-a8a5-48b7-966b-c9acc8eed5fd"
WOFM01000637.1	RepeatMasker	Unknown	2880049	2880706	1936	-	.	ID="RND-2_FAMILY-36";Tend="1773";Tstart="1062";shortTE="F";uid="c598b35c-6142-4ef0-afc0-8971e4e0c69d"
WOFM01000637.1	RepeatMasker	Unknown	1205353	1205623	1022	-	.	ID="RND-1_FAMILY-117";Tend="1232";Tstart="945";shortTE="F";uid="d1e034b2-bf67-45e4-afe3-fc4dda9cf699"
WOFM01000637.1	RepeatMasker	DNA/Academ-1	743844	744237	1771	-	.	ID="RND-1_FAMILY-243";Tend="1244";Tstart="829";shortTE="F";uid="4f9aba39-8f72-4ab5-9ec3-9313c89c1c7f"
WOFM01000637.1	RepeatMasker	LTR/Gypsy	4282750	4282968	484	-	.	ID="RND-6_FAMILY-7355";Tend="1305";Tstart="1108";shortTE="F";uid="5a1eac9d-24aa-4af6-95a5-64c3eeb96d0b"
WOFM01000637.1	RepeatMasker	LTR/Gypsy	2188117	2188413	560	-	.	ID="RND-5_FAMILY-1334";Tend="1367";Tstart="1079";shortTE="F";uid="60028236-9ca9-4294-a29d-2ae2423dde34"
WOFM01000637.1	RepeatMasker	Unknown	3526870	3527105	1568	-	.	ID="RND-4_FAMILY-2443";Tend="1194";Tstart="956";shortTE="F";uid="8221e20c-e6a3-4256-a5d3-10a5ad7ae94e"
WOFM01000637.1	RepeatMasker	Unknown	163754	164121	2175	-	.	ID="RND-1_FAMILY-60";Tend="1400";Tstart="1040";shortTE="F";uid="1d696bff-ee7b-4e7b-ab9a-89b8c12512fa"
WOFM01000637.1	RepeatMasker	DNA/Crypton-I	3661837	3661963	706	-	.	ID="RND-1_FAMILY-254";Tend="1495";Tstart="1367";shortTE="F";uid="7aceb67a-7d4a-4791-a0f5-1a5518394dcb"
WOFM01000637.1	RepeatMasker	RC/Helitron	4679798	4680150	543	-	.	ID="RND-1_FAMILY-621";Tend="1459";Tstart="1082";shortTE="F";uid="851724a4-457c-4803-801d-03b33cbb9aa8"
WOFM01000637.1	RepeatMasker	Unknown	2276934	2277241	1173	-	.	ID="RND-4_FAMILY-2362";Tend="1138";Tstart="857";shortTE="F";uid="051c7935-252d-4afd-a703-b28ae221eb1b"
WOFM01000637.1	RepeatMasker	DNA/hAT-Tip100	3145880	3147669	10038	-	.	ID="RND-5_FAMILY-8";Tend="1917";Tstart="160";shortTE="F";uid="b9da590d-5f12-4df9-9650-4e579775cb86"
WOFM01000637.1	RepeatMasker	Unknown	1856392	1856633	2459	-	.	ID="RND-6_FAMILY-1708";Tend="1596";Tstart="864";shortTE="F";uid="c313ad59-b95f-498b-9102-3c8380622125"
WOFM01000637.1	RepeatMasker	DNA/P	2566783	2568593	15392	-	.	ID="RND-6_FAMILY-4028";Tend="2310";Tstart="493";shortTE="F";uid="a57d969d-efa8-4273-bc7d-092d293d9e37"
WOFM01000637.1	RepeatMasker	LTR/Pao	2460453	2461487	844	-	.	ID="RND-6_FAMILY-2806";Tend="2034";Tstart="992";shortTE="F";uid="a962296e-9e20-4d48-b0e9-1b695d23a1d8"
WOFM01000637.1	RepeatMasker	Unknown	2477133	2477265	449	-	.	ID="RND-6_FAMILY-2291";Tend="1062";Tstart="928";shortTE="F";uid="b4594565-7b1c-4156-9802-26d724d5fd42"
WOFM01000637.1	RepeatMasker	LTR/Gypsy	4699659	4700102	2338	-	.	ID="RND-4_FAMILY-1433";TEgroup="ctg_596%7CRND-4_FAMILY-1433%7C1";Tend="2057";Tstart="1231";shortTE="F";uid="d73b5269-12ce-44d8-b85c-9e18b9d89a7a"
WOFM01000637.1	RepeatMasker	Unknown	2373387	2373776	1737	-	.	ID="RND-6_FAMILY-638";Tend="1473";Tstart="1080";shortTE="F";uid="6365f99c-4041-43a8-8c1b-ca8e3231cc68"
WOFM01000637.1	RepeatMasker	Unknown	2894456	2895128	1921	-	.	ID="RND-2_FAMILY-36";Tend="1323";Tstart="617";shortTE="F";uid="699369c8-4546-4610-96c7-1c5f88fb1c85"
WOFM01000637.1	RepeatMasker	Unknown	564338	564699	1871	-	.	ID="RND-3_FAMILY-391";Tend="1341";Tstart="893";shortTE="F";uid="619a12e6-43dd-4625-a171-247aebbc7c2e"
WOFM01000637.1	RepeatMasker	DNA/Crypton-I	4575975	4576455	1438	-	.	ID="rnd-4_family-334";Tend="1554";Tstart="1014";shortTE="F";uid="67a8fe74-a3da-4a18-8ec0-df582b0fd6fa"
WOFM01000637.1	RepeatMasker	DNA/Crypton-I	1239637	1239770	545	-	.	ID="RND-1_FAMILY-240";Tend="1467";Tstart="1334";shortTE="F";uid="0032082b-6a9f-4293-8596-b5f5c8548372"
WOFM01000637.1	RepeatMasker	Unknown	126062	126171	543	-	.	ID="RND-3_FAMILY-213";Tend="982";Tstart="873";shortTE="F";uid="69d01634-0a8b-4ddf-90ce-7c7a12ff3c77"
WOFM01000637.1	RepeatMasker	Unknown	915982	916466	2427	-	.	ID="RND-4_FAMILY-1024";Tend="1330";Tstart="893";shortTE="F";uid="7a524de2-528d-47e6-bbce-32022ac81266"
WOFM01000637.1	RepeatMasker	DNA/TcMar-Mariner	1645415	1645667	713	-	.	ID="RND-6_FAMILY-9025";Tend="1613";Tstart="1379";shortTE="F";uid="13f8bb1c-852c-4df8-a38d-b8c62f2ccc3e"
WOFM01000637.1	RepeatMasker	DNA/hAT-hAT19	3747541	3747726	778	-	.	ID="RND-6_FAMILY-4704";Tend="1573";Tstart="1393";shortTE="F";uid="c5a7c02b-5de7-4241-8b75-4e59013ff578"
WOFM01000637.1	RepeatMasker	DNA/Kolobok-T2	1858292	1858779	2733	-	.	ID="RND-1_FAMILY-16";Tend="517";Tstart="38";shortTE="F";uid="67c10a9f-f360-4948-bc5c-1e0534c5fbc2"
WOFM01000637.1	RepeatMasker	Unknown	1972318	1972421	558	-	.	ID="RND-5_FAMILY-640";Tend="897";Tstart="794";shortTE="F";uid="8b864d5e-7e82-47c1-95ac-7657c6b3c979"
WOFM01000637.1	RepeatMasker	Unknown	2364801	2365211	2638	-	.	ID="RND-1_FAMILY-684";Tend="1320";Tstart="905";shortTE="F";uid="6eec1ae1-a09c-4882-a89f-e03fddd5d091"
WOFM01000637.1	RepeatMasker	Unknown	4579464	4580495	2369	-	.	ID="RND-4_FAMILY-527";Tend="1058";Tstart="41";shortTE="F";uid="00b92e99-fcc6-4707-8fc8-d317107b60cb"
WOFM01000637.1	RepeatMasker	DNA/Kolobok-T2	1475270	1475619	661	-	.	ID="RND-4_FAMILY-21";Tend="1302";Tstart="957";shortTE="F";uid="86803554-f16e-42b4-ab91-0c5fcdcefaa0"
WOFM01000637.1	RepeatMasker	LINE/I-Jockey	1360266	1360459	806	-	.	ID="AG-JOCK-1";Tend="1499";Tstart="1316";shortTE="F";uid="05d24c88-8328-4918-8752-db636a4846ce"
WOFM01000637.1	RepeatMasker	RC/Helitron	1519351	1521285	5460	-	.	ID="RND-5_FAMILY-1275";Tend="2672";Tstart="812";shortTE="F";uid="a76a6931-e06f-4dc1-aaef-981d23819b84"
WOFM01000637.1	RepeatMasker	Unknown	1600891	1601076	1335	-	.	ID="RND-4_FAMILY-1483";Tend="534";Tstart="349";shortTE="F";uid="faa6424f-df12-4e63-96a2-849aaecd6856"
WOFM01000637.1	RepeatMasker	Unknown	4604120	4604290	1112	-	.	ID="RND-5_FAMILY-1913";Tend="1313";Tstart="1148";shortTE="F";uid="5d09864d-126a-4bf8-89ed-f95d54a964fd"
WOFM01000637.1	RepeatMasker	Unknown	1186900	1187247	725	-	.	ID="RND-6_FAMILY-1370";Tend="1319";Tstart="1000";shortTE="F";uid="f796e8ea-6653-4322-9862-7eccf37897ca"
WOFM01000637.1	RepeatMasker	DNA/Academ-1	117741	118755	4998	-	.	ID="RND-1_FAMILY-314";Tend="1823";Tstart="799";shortTE="F";uid="0d57ecfd-3ac3-4529-93f3-865a20dd7462"
WOFM01000637.1	RepeatMasker	Unknown	4651733	4651933	1099	-	.	ID="RND-4_FAMILY-1523";Tend="1183";Tstart="977";shortTE="F";uid="c4ad91b9-5f6b-4cb2-b68e-421f67d4fd0e"
WOFM01000637.1	RepeatMasker	Unknown	836206	837050	1814	-	.	ID="RND-5_FAMILY-4970";Tend="1628";Tstart="687";shortTE="F";uid="237908f4-e40d-4189-8285-02c467ec7589"
WOFM01000637.1	RepeatMasker	Unknown	1974615	1975099	1621	-	.	ID="RND-1_FAMILY-34";Tend="1534";Tstart="1011";shortTE="F";uid="65353c6e-8816-45c5-93e5-3cc17250daec"
WOFM01000637.1	RepeatMasker	DNA/Crypton-I	1321958	1322158	854	-	.	ID="RND-1_FAMILY-337";Tend="1124";Tstart="919";shortTE="F";uid="b58f17cf-89d7-45fc-8a05-c15965441e3a"
WOFM01000637.1	RepeatMasker	Unknown	1981606	1981972	2699	-	.	ID="RND-1_FAMILY-370";Tend="1346";Tstart="982";shortTE="F";uid="3ba2707c-721d-4a91-9b02-3ea16393a275"
WOFM01000637.1	RepeatMasker	DNA/Academ-1	2760673	2760791	402	-	.	ID="RND-5_FAMILY-2769";Tend="1605";Tstart="1501";shortTE="F";uid="855c4290-e07b-42e6-9002-9826527c5652"
WOFM01000637.1	RepeatMasker	DNA	4514996	4515128	547	-	.	ID="RND-1_FAMILY-134";Tend="1072";Tstart="923";shortTE="F";uid="88a47c1f-2097-46b1-a8c0-90ffb03adafd"
WOFM01000637.1	RepeatMasker	Unknown	4050580	4050930	2798	-	.	ID="RND-1_FAMILY-607";Tend="1818";Tstart="1473";shortTE="F";uid="8cc4336e-1ea0-4da1-b505-42033b8f1303"
WOFM01000637.1	RepeatMasker	LTR/Pao	165723	165933	949	-	.	ID="RND-5_FAMILY-2502";Tend="865";Tstart="679";shortTE="F";uid="cc3836b3-b4a4-4260-8766-0b77a8e5b4f2"
WOFM01000637.1	RepeatMasker	DNA/Crypton-I	500384	501055	904	-	.	ID="RND-4_FAMILY-334";TEgroup="ctg_596%7CRND-4_FAMILY-334%7C1";Tend="1680";Tstart="885";shortTE="F";uid="30eef919-8b8b-4056-9a5a-e38b123ecc21"
WOFM01000637.1	RepeatMasker	Unknown	2896776	2897023	1278	-	.	ID="RND-1_FAMILY-117";Tend="1235";Tstart="953";shortTE="F";uid="26877987-3d54-4473-b46d-0e5026746286"
WOFM01000637.1	RepeatMasker	Unknown	2617261	2617542	1576	-	.	ID="RND-1_FAMILY-117";Tend="1225";Tstart="932";shortTE="F";uid="8d30c7b8-02cd-4e3b-8950-3c6f8c6d0aea"
WOFM01000637.1	RepeatMasker	LTR/Gypsy	2323630	2324295	5354	-	.	ID="RND-1_FAMILY-91";Tend="7294";Tstart="6629";shortTE="F";uid="d16b41f1-a95c-4948-93cb-593074399c6e"
WOFM01000637.1	RepeatMasker	DNA/Ginger-2	800494	800623	611	-	.	ID="RND-4_FAMILY-572";Tend="1073";Tstart="950";shortTE="F";uid="3d32517a-9ead-4208-9f9f-406908ef31f1"
WOFM01000637.1	RepeatMasker	Unknown	1333206	1333358	751	-	.	ID="RND-4_FAMILY-1083";Tend="1466";Tstart="1306";shortTE="F";uid="9d598d67-5166-4838-ab23-25cd29d283dc"
WOFM01000637.1	RepeatMasker	Unknown	2411027	2411343	2428	-	.	ID="RND-1_FAMILY-517";Tend="1251";Tstart="928";shortTE="F";uid="4485f96a-9713-4196-abfa-bdbe9b43bb68"
WOFM01000637.1	RepeatMasker	Unknown	2724065	2724390	2053	-	.	ID="RND-1_FAMILY-251";Tend="1232";Tstart="901";shortTE="F";uid="908c67fc-278a-4f12-ad93-897e1190da18"
WOFM01000637.1	RepeatMasker	Unknown	2475333	2476305	5463	-	.	ID="RND-5_FAMILY-1775";Tend="1923";Tstart="964";shortTE="F";uid="6ab20b70-b010-4d04-b035-d7c244b9381a"
WOFM01000637.1	RepeatMasker	LTR/Gypsy	1778400	1778940	1046	-	.	ID="RND-4_FAMILY-559";Tend="7784";Tstart="7269";shortTE="F";uid="b1cbc5f9-3f89-41ca-bf66-41c99b1d899c"
WOFM01000637.1	RepeatMasker	Unknown	2020449	2020689	1352	-	.	ID="RND-1_FAMILY-306";Tend="1229";Tstart="988";shortTE="F";uid="1f1ffe7f-848f-4b03-a0a8-b851ebf10c2f"
WOFM01000637.1	RepeatMasker	Unknown	2039360	2039741	853	-	.	ID="RND-1_FAMILY-738";Tend="1707";Tstart="1323";shortTE="F";uid="541fad67-380a-4e62-aa59-cdc2e9ca85a1"
WOFM01000637.1	RepeatMasker	Unknown	1840058	1840280	995	-	.	ID="RND-6_FAMILY-3017";Tend="1015";Tstart="796";shortTE="F";uid="7be9107b-ead9-4fff-8abe-73ac96cdcb23"
WOFM01000637.1	RepeatMasker	LTR/Gypsy	2389170	2389419	1481	-	.	ID="RND-1_FAMILY-109";Tend="1031";Tstart="777";shortTE="F";uid="3f3cba44-7cd2-4bda-85a9-343d16f124a5"
WOFM01000637.1	RepeatMasker	LTR/Gypsy	2214427	2215108	5117	-	.	ID="RND-1_FAMILY-82";Tend="7964";Tstart="7273";shortTE="F";uid="5def268b-b6f4-4396-b5b4-282c2c0cff5d"
WOFM01000637.1	RepeatMasker	DNA/Crypton-I	867450	867626	979	-	.	ID="RND-1_FAMILY-240";Tend="1142";Tstart="954";shortTE="F";uid="ec48e4d3-2b5b-4324-b180-257409eb2147"
WOFM01000637.1	RepeatMasker	DNA/hAT-Tip100	2139399	2139836	2335	-	.	ID="RND-5_FAMILY-679";Tend="1459";Tstart="1018";shortTE="F";uid="48c45f76-d74a-4c37-aea2-fc812b0a267b"
WOFM01000637.1	RepeatMasker	Unknown	2380191	2380363	796	-	.	ID="RND-1_FAMILY-70";Tend="1175";Tstart="995";shortTE="F";uid="366309f4-3cbb-4ced-8445-e6f625e5beb9"
WOFM01000637.1	RepeatMasker	Unknown	1299531	1299675	638	-	.	ID="RND-4_FAMILY-305";Tend="1151";Tstart="1000";shortTE="F";uid="3c390f89-9c9a-41dc-9b39-12eac4551676"
WOFM01000637.1	RepeatMasker	Unknown	374640	375045	2462	-	.	ID="RND-1_FAMILY-825";Tend="1376";Tstart="957";shortTE="F";uid="6b704d38-e612-41ab-bf24-0895381ce5d8"
WOFM01000637.1	RepeatMasker	Unknown	920372	920686	1640	-	.	ID="RND-1_FAMILY-306";Tend="1215";Tstart="903";shortTE="F";uid="b0ee450d-7ea9-42dd-bd7c-f4a44c82d1c5"
WOFM01000637.1	RepeatMasker	Unknown	3268358	3268566	613	-	.	ID="RND-1_FAMILY-387";Tend="1338";Tstart="1107";shortTE="F";uid="3ee3417c-7df8-41f2-a3d8-be04f149a77f"
WOFM01000637.1	RepeatMasker	Unknown	3408567	3408863	1411	-	.	ID="RND-5_FAMILY-749";Tend="1149";Tstart="850";shortTE="F";uid="62e4f916-6401-430c-a64f-42f1f01a35d2"
WOFM01000637.1	RepeatMasker	RC/Helitron	2446009	2446279	1294	-	.	ID="RND-5_FAMILY-2749";Tend="1191";Tstart="907";shortTE="F";uid="4743f7d2-88af-4694-868d-7fba1cafd3fd"
WOFM01000637.1	RepeatMasker	Unknown	2520427	2520713	509	-	.	ID="RND-1_FAMILY-10";Tend="1426";Tstart="1126";shortTE="F";uid="e9bf3a21-d440-455c-8937-3b5cfe110697"
WOFM01000637.1	RepeatMasker	Unknown	3986992	3987402	2641	-	.	ID="RND-5_FAMILY-2131";Tend="1287";Tstart="863";shortTE="F";uid="8eadf12e-fb86-4af8-a381-3eac952f1443"
WOFM01000637.1	RepeatMasker	DNA/Merlin	3661090	3661463	1896	-	.	ID="RND-5_FAMILY-944";Tend="1147";Tstart="785";shortTE="F";uid="62a52bcb-9f7a-415f-96f7-bd81ff8df5a1"
WOFM01000637.1	RepeatMasker	Unknown	783682	783859	1027	-	.	ID="RND-1_FAMILY-75";Tend="1222";Tstart="970";shortTE="F";uid="2061a1a7-eb34-43ea-8756-cf23669ae67c"
WOFM01000637.1	RepeatMasker	Unknown	849566	849864	1961	-	.	ID="RND-6_FAMILY-2894";Tend="1283";Tstart="989";shortTE="F";uid="db2da9cd-980d-4c8c-bb59-e86a339273d7"
WOFM01000637.1	RepeatMasker	Unknown	2158580	2159160	1178	-	.	ID="RND-1_FAMILY-495";Tend="1582";Tstart="936";shortTE="F";uid="d72af12c-d09a-484f-9a21-ff5c0713f7d5"
WOFM01000637.1	RepeatMasker	Unknown	2566096	2566312	734	-	.	ID="RND-1_FAMILY-1126";Tend="1436";Tstart="1225";shortTE="F";uid="2d528c59-8fba-46d3-90f3-0dc68c7cc13b"
WOFM01000637.1	RepeatMasker	Unknown	3592280	3592489	1524	-	.	ID="RND-1_FAMILY-825";Tend="1379";Tstart="1167";shortTE="F";uid="88c0d9a4-6cc2-4617-bac8-798b027a3ea4"
WOFM01000637.1	RepeatMasker	Unknown	2606449	2606592	548	-	.	ID="RND-1_FAMILY-10";Tend="1113";Tstart="980";shortTE="F";uid="4ac6ac23-8638-4f69-a7cf-88844a5ca1b0"
WOFM01000637.1	RepeatMasker	Unknown	1174506	1174672	763	-	.	ID="RND-6_FAMILY-357";Tend="1035";Tstart="860";shortTE="F";uid="ebc05987-32bb-44d7-a4b9-1301bda0ba9e"
WOFM01000637.1	RepeatMasker	Unknown	4579068	4579385	2103	-	.	ID="RND-1_FAMILY-251";Tend="1230";Tstart="905";shortTE="F";uid="3ce66d6b-5fd2-40dd-b90e-06288a24b5e6"
WOFM01000637.1	RepeatMasker	DNA/TcMar-Fot1	3723797	3725098	10876	-	.	ID="RND-6_FAMILY-16159";Tend="2146";Tstart="848";shortTE="F";uid="d21a08fc-556a-42bd-8590-1261a5243dcf"
WOFM01000637.1	RepeatMasker	Unknown	1683288	1683965	2823	-	.	ID="RND-5_FAMILY-246";Tend="1365";Tstart="669";shortTE="F";uid="d1261cfa-7069-45d8-b748-5d80cdbd8eb2"
WOFM01000637.1	RepeatMasker	Unknown	1302118	1302543	2671	-	.	ID="RND-1_FAMILY-825";Tend="1379";Tstart="959";shortTE="F";uid="5b7fa20d-56c7-4957-9eb4-4fbb23898eb0"
WOFM01000637.1	RepeatMasker	Unknown	1969645	1969753	469	-	.	ID="RND-6_FAMILY-2995";Tend="1150";Tstart="1041";shortTE="F";uid="c519daa0-800e-4b76-97e4-3c54c2ddea74"
WOFM01000637.1	RepeatMasker	Unknown	4677597	4678074	1587	-	.	ID="RND-4_FAMILY-746";Tend="1488";Tstart="939";shortTE="F";uid="a0e5fe0b-2230-4d98-bacd-d726cab3fe9b"
WOFM01000637.1	RepeatMasker	Unknown	3910626	3911065	3326	-	.	ID="RND-1_FAMILY-208";Tend="1377";Tstart="937";shortTE="F";uid="1885aae4-9d65-4563-9e5f-39f73917efe4"
WOFM01000637.1	RepeatMasker	Unknown	1380848	1380990	496	-	.	ID="RND-6_FAMILY-532";Tend="974";Tstart="842";shortTE="F";uid="fb6ca2db-0423-4779-a3b1-b9f68ff48301"
WOFM01000637.1	RepeatMasker	Unknown	2795014	2795476	607	-	.	ID="RND-1_FAMILY-126";Tend="1587";Tstart="1101";shortTE="F";uid="f9b48db4-f1a7-41fc-9e8c-d68d71c10b43"
WOFM01000637.1	RepeatMasker	Unknown	3033080	3033980	3443	-	.	ID="RND-1_FAMILY-159";Tend="2028";Tstart="962";shortTE="F";uid="a20c711a-707b-4e7a-987d-90699d8e608f"
WOFM01000637.1	RepeatMasker	Unknown	3657124	3657353	1915	-	.	ID="RND-6_FAMILY-5582";Tend="1105";Tstart="876";shortTE="F";uid="7f4cf6f4-f79f-4acb-bcc4-9bc67986c175"
WOFM01000637.1	RepeatMasker	DNA/Crypton-I	656349	656832	2514	-	.	ID="RND-4_FAMILY-246";Tend="1713";Tstart="1228";shortTE="F";uid="f04aee7e-a05e-4883-a7a8-24fd1049150b"
WOFM01000637.1	RepeatMasker	LTR/Gypsy	780580	780821	459	-	.	ID="RND-1_FAMILY-22";Tend="5674";Tstart="5431";shortTE="F";uid="dd107a21-7fa0-453a-9799-2e6e2cfe5fa7"
WOFM01000637.1	RepeatMasker	DNA/TcMar-Fot1	2568568	2570341	14336	-	.	ID="RND-6_FAMILY-8988";Tend="2542";Tstart="766";shortTE="F";uid="26fece3a-3edf-4215-96d2-0137852497f4"
WOFM01000637.1	RepeatMasker	LTR/Gypsy	77917	78024	426	-	.	ID="GYPSY61-I_AG";Tend="4326";Tstart="4218";shortTE="F";uid="31f13dcd-3a2e-45d8-8cc8-ad668c0db649"
WOFM01000637.1	RepeatMasker	Unknown	352491	353177	4639	-	.	ID="RND-5_FAMILY-1688";Tend="1835";Tstart="1113";shortTE="F";uid="dc60b476-e096-429d-a01d-e0c8e78d7379"
WOFM01000637.1	RepeatMasker	DNA/TcMar-Fot1	2580856	2581381	3443	-	.	ID="RND-1_FAMILY-655";Tend="1960";Tstart="1430";shortTE="F";uid="99c167e8-6dd6-4726-8aa3-c049b3526ee9"
WOFM01000637.1	RepeatMasker	Unknown	781923	782863	2907	-	.	ID="RND-2_FAMILY-36";Tend="1567";Tstart="613";shortTE="F";uid="7bc4436a-f48c-4242-a4d6-3784db61f785"
WOFM01000637.1	RepeatMasker	DNA/hAT-Pegasus	1615337	1616235	3412	-	.	ID="RND-1_FAMILY-316";Tend="1712";Tstart="838";shortTE="F";uid="66ee9d71-699d-4296-a203-e0ce0f57cf01"
WOFM01000637.1	RepeatMasker	LTR/Gypsy	2776440	2777718	8382	-	.	ID="RND-1_FAMILY-118";Tend="2073";Tstart="790";shortTE="F";uid="9c61b8fd-7386-478c-91dd-305a85bbf4ec"
WOFM01000637.1	RepeatMasker	DNA/hAT-Tag1	3904713	3905052	2374	-	.	ID="RND-1_FAMILY-875";Tend="1283";Tstart="925";shortTE="F";uid="81a89c8a-b3c5-4190-bb7c-6da55f33fd0f"
WOFM01000637.1	RepeatMasker	DNA/Crypton-I	2576096	2576402	2106	-	.	ID="RND-1_FAMILY-1028";Tend="1528";Tstart="1212";shortTE="F";uid="114e797f-4755-46af-8c02-0a74c9cf1ef8"
WOFM01000637.1	RepeatMasker	RC/Helitron	1279803	1279953	871	-	.	ID="RND-1_FAMILY-716";Tend="1430";Tstart="1281";shortTE="F";uid="21b3ed5a-3e10-477c-a45b-97e0e439bbc9"
WOFM01000637.1	RepeatMasker	DNA/Academ-1	2601466	2602127	2087	-	.	ID="RND-5_FAMILY-1102";Tend="1189";Tstart="489";shortTE="F";uid="c7a74e88-97bc-4bd5-8ef4-a6b94eadf5cf"
WOFM01000637.1	RepeatMasker	LTR/Copia	3560620	3560893	1171	-	.	ID="RND-6_FAMILY-4779";Tend="269";Tstart="4";shortTE="F";uid="12741105-750f-4562-8ff4-dedaf0e8ba29"
WOFM01000637.1	RepeatMasker	Unknown	1930163	1930354	1256	-	.	ID="RND-1_FAMILY-474";Tend="1034";Tstart="824";shortTE="F";uid="3481d07f-1322-489e-9fb1-846565886368"
WOFM01000637.1	RepeatMasker	LTR/Gypsy	1921796	1923421	10741	-	.	ID="RND-1_FAMILY-91";Tend="6447";Tstart="4835";shortTE="F";uid="7dd5a56a-f8bb-4d90-99c0-9e95717c02d9"
WOFM01000637.1	RepeatMasker	RC/Helitron	1715739	1716159	1909	-	.	ID="RND-1_FAMILY-190";Tend="2000";Tstart="1552";shortTE="F";uid="a4324bdc-6b69-4f71-8b3e-09eda47b64e0"
WOFM01000637.1	RepeatMasker	Unknown	2266094	2266600	812	-	.	ID="RND-5_FAMILY-246";Tend="1661";Tstart="1021";shortTE="F";uid="52f23564-2978-4b86-b519-86f52a6b76b5"
WOFM01000637.1	RepeatMasker	Unknown	3841404	3841885	1617	-	.	ID="RND-1_FAMILY-1057";Tend="1436";Tstart="961";shortTE="F";uid="0787805d-8176-405a-b0ab-e31872861e8b"
WOFM01000637.1	RepeatMasker	LTR/Gypsy	3940595	3941062	2541	-	.	ID="RND-5_FAMILY-1656";Tend="1429";Tstart="958";shortTE="F";uid="62b78798-9a33-47bb-9769-281ff2cbea80"
WOFM01000637.1	RepeatMasker	DNA/Kolobok-T2	3503660	3504136	3493	-	.	ID="RND-4_FAMILY-21";Tend="7760";Tstart="7284";shortTE="F";uid="39fbf4f6-59df-465f-96da-772f45f013d2"
WOFM01000637.1	RepeatMasker	RC/Helitron	2539308	2539728	1660	-	.	ID="RND-4_FAMILY-1280";Tend="1961";Tstart="1484";shortTE="F";uid="bf77c095-64c8-4be3-8cdf-50bcafd9413e"
WOFM01000637.1	RepeatMasker	LTR	3132471	3132843	590	-	.	ID="RND-5_FAMILY-828";Tend="1277";Tstart="879";shortTE="F";uid="fcf7b1de-8bb4-4d95-9b52-0c31ab93eab3"
WOFM01000637.1	RepeatMasker	LTR/Copia	1112176	1112369	907	-	.	ID="RND-6_FAMILY-3432";Tend="5802";Tstart="5608";shortTE="F";uid="877fce46-f384-40df-8775-cd6c401801d8"
WOFM01000637.1	RepeatMasker	LTR/Copia	3319504	3322391	23595	-	.	ID="RND-1_FAMILY-113";Tend="7938";Tstart="4967";shortTE="F";uid="68dfc986-15ed-4874-93a7-0a40cafff46e"
WOFM01000637.1	RepeatMasker	Unknown	1552547	1553264	1804	-	.	ID="RND-1_FAMILY-737";Tend="1730";Tstart="941";shortTE="F";uid="c47dc8b3-cb1c-47ab-a79e-0863cdc7c2df"
WOFM01000637.1	RepeatMasker	Unknown	2632806	2632983	998	-	.	ID="RND-5_FAMILY-816";Tend="1308";Tstart="1133";shortTE="F";uid="1c37fa11-b47d-4fc5-8dd5-aab4e2d79bdc"
WOFM01000637.1	RepeatMasker	Unknown	1898517	1898629	460	-	.	ID="RND-6_FAMILY-902";Tend="1619";Tstart="1508";shortTE="F";uid="fc527839-06be-4a62-838b-519d426513dd"
WOFM01000637.1	RepeatMasker	Unknown	2246661	2246859	1006	-	.	ID="RND-6_FAMILY-2995";Tend="1446";Tstart="1249";shortTE="F";uid="dcad3244-d708-4329-a45b-5b8cc64350a0"
WOFM01000637.1	RepeatMasker	Unknown	380059	380422	915	-	.	ID="RND-5_FAMILY-4";Tend="1803";Tstart="1426";shortTE="F";uid="c92da080-ea79-4952-a7d8-594ef93c9933"
WOFM01000637.1	RepeatMasker	Unknown	2640006	2640367	1790	-	.	ID="RND-5_FAMILY-784";Tend="1653";Tstart="1302";shortTE="F";uid="a79df71c-264d-4ab9-9126-ef370e335004"
WOFM01000637.1	RepeatMasker	LTR	1966315	1966726	497	-	.	ID="RND-5_FAMILY-828";Tend="1285";Tstart="882";shortTE="F";uid="c0b5e881-016a-460b-ac32-54489ea1102a"
WOFM01000637.1	RepeatMasker	Unknown	521131	521699	3191	-	.	ID="RND-1_FAMILY-738";Tend="1592";Tstart="1001";shortTE="F";uid="5cca5e08-347a-464d-a685-f6982dab7ba7"
WOFM01000637.1	RepeatMasker	Unknown	3658387	3658670	1674	-	.	ID="RND-1_FAMILY-1120";Tend="1280";Tstart="966";shortTE="F";uid="1db39ba5-0196-44c9-bdb4-735b3d851dc0"
WOFM01000637.1	RepeatMasker	Unknown	1254504	1255332	4964	-	.	ID="RND-1_FAMILY-769";Tend="1759";Tstart="950";shortTE="F";uid="8f739e04-c653-4efc-8043-2da483bf1a23"
WOFM01000637.1	RepeatMasker	Unknown	968620	968847	1582	-	.	ID="RND-3_FAMILY-291";Tend="1207";Tstart="969";shortTE="F";uid="4968ce96-84f2-426d-8c6e-f725f0b527a8"
WOFM01000637.1	RepeatMasker	DNA/Kolobok-T2	288812	290725	14528	-	.	ID="RND-1_FAMILY-16";Tend="6991";Tstart="5062";shortTE="F";uid="db3a429b-d77a-4436-8d06-97921d0df9ad"
WOFM01000637.1	RepeatMasker	LTR/Gypsy	2832366	2833080	658	-	.	ID="RND-6_FAMILY-158";Tend="2639";Tstart="1942";shortTE="F";uid="6e2ef23f-1178-44c2-85a6-cddcc5cdda39"
WOFM01000637.1	RepeatMasker	Unknown	1301594	1301802	1258	-	.	ID="RND-6_FAMILY-9161";Tend="1728";Tstart="1520";shortTE="F";uid="8a7ec7ac-2664-4d0f-8cd1-5f66cbf0301e"
WOFM01000637.1	RepeatMasker	DNA/Merlin	1184651	1184861	530	-	.	ID="RND-5_FAMILY-944";Tend="1377";Tstart="1174";shortTE="F";uid="386720ed-e504-4665-9187-e7f10107cce5"
WOFM01000637.1	RepeatMasker	RC/Helitron	682391	682652	1119	-	.	ID="RND-6_FAMILY-1361";Tend="1425";Tstart="1163";shortTE="F";uid="2352e738-1c68-47d4-87ac-e0a7b88ee502"
WOFM01000637.1	RepeatMasker	LTR/Gypsy	3588755	3589293	2031	-	.	ID="RND-1_FAMILY-845";Tend="1234";Tstart="710";shortTE="F";uid="a31edbea-54b9-489a-9f27-925e0c010986"
WOFM01000637.1	RepeatMasker	Unknown	4688289	4688987	3837	-	.	ID="RND-6_FAMILY-15";Tend="1479";Tstart="767";shortTE="F";uid="3be4dc06-2d39-4838-97bd-ce7764c4d5c6"
WOFM01000637.1	RepeatMasker	LTR/Copia	3322379	3326244	30903	-	.	ID="RND-6_FAMILY-413";Tend="3881";Tstart="1";shortTE="F";uid="8fb6d5f8-d17e-4508-80ed-286fa91b230d"
WOFM01000637.1	RepeatMasker	Unknown	2574026	2574255	1182	-	.	ID="RND-1_FAMILY-438";Tend="1166";Tstart="946";shortTE="F";uid="8072b9c0-3d90-4002-87fe-86381827eda8"
WOFM01000637.1	RepeatMasker	RC/Helitron	3542098	3543159	4292	-	.	ID="RND-1_FAMILY-190";Tend="2006";Tstart="1081";shortTE="F";uid="2a55d07e-4b0c-493e-9766-7d9676698e6a"
WOFM01000637.1	RepeatMasker	Unknown	4335461	4335724	1067	-	.	ID="RND-2_FAMILY-36";Tend="1754";Tstart="1435";shortTE="F";uid="d00e1b4f-c0ac-40b3-8301-65be81c6bceb"
WOFM01000637.1	RepeatMasker	Unknown	3447328	3447472	767	-	.	ID="RND-5_FAMILY-377";Tend="1069";Tstart="915";shortTE="F";uid="92ceeadc-3fee-4690-ad66-1e6f5abb3560"
WOFM01000637.1	RepeatMasker	Unknown	3350559	3350833	1140	-	.	ID="RND-1_FAMILY-306";Tend="1221";Tstart="922";shortTE="F";uid="c9df7979-5a3a-4492-87ee-fc8f3ea66a17"
WOFM01000637.1	RepeatMasker	Unknown	696431	697045	2327	-	.	ID="RND-2_FAMILY-36";Tend="1426";Tstart="812";shortTE="F";uid="7d8114e7-0b7b-4e3f-8931-ee4b3feaa437"
WOFM01000637.1	RepeatMasker	LTR/Copia	880453	883752	18395	-	.	ID="RND-1_FAMILY-136";Tend="7270";Tstart="3959";shortTE="F";uid="0d68d0f5-743f-4b7d-8ab9-825881620178"
WOFM01000637.1	RepeatMasker	DNA	4504945	4505100	926	-	.	ID="RND-5_FAMILY-4767";Tend="1050";Tstart="886";shortTE="F";uid="65ef4d64-f1ed-49b0-9171-251fffcc21fe"
WOFM01000637.1	RepeatMasker	LTR/Pao	1323340	1324272	7714	-	.	ID="RND-6_FAMILY-726";Tend="1873";Tstart="937";shortTE="F";uid="793a539f-8a2a-441d-bee7-ee38a0165703"
WOFM01000637.1	RepeatMasker	Unknown	151270	151377	408	-	.	ID="RND-1_FAMILY-871";Tend="1853";Tstart="1752";shortTE="F";uid="df37eb98-02da-4875-a3fa-cd9d59a988d0"
WOFM01000637.1	RepeatMasker	Unknown	2176932	2177655	1861	-	.	ID="RND-1_FAMILY-737";Tend="1741";Tstart="941";shortTE="F";uid="0b9d5ae2-6564-4ada-934f-24d3e3d325fd"
WOFM01000637.1	RepeatMasker	Unknown	1317299	1317502	660	-	.	ID="RND-1_FAMILY-679";Tend="1135";Tstart="907";shortTE="F";uid="949768da-d826-474e-bc7d-563dcde2ded0"
WOFM01000637.1	RepeatMasker	DNA/Crypton-I	4188097	4188262	760	-	.	ID="RND-1_FAMILY-240";Tend="1474";Tstart="1313";shortTE="F";uid="a872f2d7-7a5c-469b-a642-e07f98fd4385"
WOFM01000637.1	RepeatMasker	LINE/L2	1544785	1545488	4735	-	.	ID="RND-5_FAMILY-2134";Tend="1626";Tstart="870";shortTE="F";uid="b4be872f-9619-4e6d-80a0-a35e87469449"
WOFM01000637.1	RepeatMasker	LTR/Gypsy	1320956	1321297	762	-	.	ID="RND-5_FAMILY-1715";Tend="6932";Tstart="6593";shortTE="F";uid="30fa92a5-f060-4974-95d8-a8c84a17e011"
WOFM01000637.1	RepeatMasker	DNA/TcMar-Tc1	1332307	1332432	735	-	.	ID="RND-6_FAMILY-336";Tend="2544";Tstart="2419";shortTE="F";uid="32d697d6-2325-47ac-8ccc-dfb65196e795"
WOFM01000637.1	RepeatMasker	LTR/Gypsy	2957310	2957726	1133	-	.	ID="RND-5_FAMILY-1723";Tend="491";Tstart="46";shortTE="F";uid="4f3b7380-af55-435d-b68d-191d51344991"
WOFM01000637.1	RepeatMasker	Unknown	3174358	3174589	1492	-	.	ID="RND-1_FAMILY-169";Tend="1165";Tstart="932";shortTE="F";uid="a9e5d962-74ff-404b-83c0-941c565f67cd"
WOFM01000637.1	RepeatMasker	Unknown	2888774	2888966	531	-	.	ID="RND-4_FAMILY-1083";Tend="1238";Tstart="1058";shortTE="F";uid="9158dc28-2813-4773-b042-594b2c5491fa"
WOFM01000637.1	RepeatMasker	LTR/Gypsy	1126299	1126449	554	-	.	ID="GYPSY68-I_AG";Tend="2289";Tstart="2140";shortTE="F";uid="cc8b00b4-6c11-4e58-a4dc-ddad822f6327"
WOFM01000637.1	RepeatMasker	Unknown	2528109	2528388	1040	-	.	ID="RND-5_FAMILY-1190";Tend="1865";Tstart="1588";shortTE="F";uid="17d464c6-103e-4ddd-9959-62be8ef91804"
WOFM01000637.1	RepeatMasker	Unknown	2351631	2352153	4364	-	.	ID="RND-1_FAMILY-198";Tend="1462";Tstart="940";shortTE="F";uid="901883e3-b2fb-4214-8bcd-282ce6f64ed0"
WOFM01000637.1	RepeatMasker	LTR/Pao	1088500	1095180	43191	-	.	ID="RND-6_FAMILY-802";Tend="6684";Tstart="1";shortTE="F";uid="82dc0b19-51f6-4127-8891-54e45d382843"
WOFM01000637.1	RepeatMasker	DNA/Crypton-I	2939451	2939644	845	-	.	ID="RND-1_FAMILY-57";Tend="1530";Tstart="1345";shortTE="F";uid="0324cdd0-3a5b-4760-8772-3adfd2b901d8"
WOFM01000637.1	RepeatMasker	Unknown	3595943	3596986	3832	-	.	ID="RND-2_FAMILY-36";Tend="1780";Tstart="784";shortTE="F";uid="cacb46a2-d5b8-4ff3-bd5a-13b42e81e17a"
WOFM01000637.1	RepeatMasker	Unknown	271266	271612	1285	-	.	ID="RND-2_FAMILY-36";Tend="1279";Tstart="876";shortTE="F";uid="e9470cf0-8105-4127-bc0b-024a3d0d049f"
WOFM01000637.1	RepeatMasker	Unknown	1598724	1599569	3147	-	.	ID="RND-1_FAMILY-380";Tend="1772";Tstart="936";shortTE="F";uid="f7a6964f-409c-446e-a370-10cca472ff37"
WOFM01000637.1	RepeatMasker	Unknown	2729327	2729492	409	-	.	ID="RND-1_FAMILY-449";Tend="1427";Tstart="1281";shortTE="F";uid="6b65b8ef-929a-4b2e-b02c-9342ec83633d"
WOFM01000637.1	RepeatMasker	Unknown	4589303	4589580	1591	-	.	ID="RND-5_FAMILY-1933";Tend="1262";Tstart="989";shortTE="F";uid="3d8ca436-30ac-46ef-b288-1e699400d281"
WOFM01000637.1	RepeatMasker	DNA/Crypton-I	1448930	1449068	408	-	.	ID="RND-4_FAMILY-334";Tend="1534";Tstart="1385";shortTE="F";uid="16ae2a55-99d7-489d-90aa-c25faf88bf75"
WOFM01000637.1	RepeatMasker	LINE/R2-NeSL	2879280	2879678	2428	-	.	ID="RND-3_FAMILY-38";Tend="1458";Tstart="1043";shortTE="F";uid="539f9b3d-d4a2-407a-a9ae-e8463ce4d696"
WOFM01000637.1	RepeatMasker	DNA/Kolobok-Hydra	628172	628413	957	-	.	ID="RND-5_FAMILY-198";Tend="1198";Tstart="949";shortTE="F";uid="d3c43c9d-7399-4b69-8d05-48c0e6a92882"
WOFM01000637.1	RepeatMasker	Unknown	1994489	1995075	4226	-	.	ID="RND-4_FAMILY-1438";Tend="1521";Tstart="932";shortTE="F";uid="17c1d5b9-aa2c-48ef-9206-5ea064185c16"
WOFM01000637.1	RepeatMasker	DNA	2345799	2345943	729	-	.	ID="RND-5_FAMILY-3205";Tend="1232";Tstart="1072";shortTE="F";uid="e2ccb0d2-e7c3-4640-b41e-a4aff476e672"
WOFM01000637.1	RepeatMasker	LTR/Pao	264007	264496	1827	-	.	ID="RND-1_FAMILY-1105";Tend="6039";Tstart="5549";shortTE="F";uid="fe41aebe-fe83-46d7-9d55-1c92679ef8f0"
WOFM01000637.1	RepeatMasker	Unknown	2855025	2855328	1870	-	.	ID="RND-6_FAMILY-973";Tend="874";Tstart="579";shortTE="F";uid="002270f2-aff3-4ac8-9faa-d29c5440f379"
WOFM01000637.1	RepeatMasker	Unknown	2257108	2257346	511	-	.	ID="RND-1_FAMILY-159";Tend="1575";Tstart="1348";shortTE="F";uid="e791b44b-84dd-4c04-b9b1-178b1a644dbe"
WOFM01000637.1	RepeatMasker	LINE/CR1	1239808	1240198	2034	-	.	ID="RND-5_FAMILY-655";Tend="1382";Tstart="981";shortTE="F";uid="7e449948-ffef-4cc5-9a2c-8b1d318896dc"
WOFM01000637.1	RepeatMasker	Unknown	1995678	1996198	2094	-	.	ID="RND-6_FAMILY-16094";Tend="1179";Tstart="651";shortTE="F";uid="6894edef-6d6e-4952-87fb-b58bd75e36ab"
WOFM01000637.1	RepeatMasker	DNA/TcMar-Fot1	235176	235706	2977	-	.	ID="RND-5_FAMILY-1953";Tend="1928";Tstart="1378";shortTE="F";uid="fa41c6a0-7f0f-416a-b1bf-a48b2052b230"
WOFM01000637.1	RepeatMasker	Unknown	3202043	3202204	702	-	.	ID="RND-1_FAMILY-10";Tend="1102";Tstart="940";shortTE="F";uid="64a70fdd-fa4b-49ea-a882-5fc0ba9ba95e"
WOFM01000637.1	RepeatMasker	Unknown	3517650	3518856	6125	-	.	ID="RND-6_FAMILY-357";TEgroup="ctg_596%7CRND-6_FAMILY-357%7C2";Tend="1938";Tstart="840";shortTE="F";uid="46496931-d9d1-444d-b651-8c0fdd436653"
WOFM01000637.1	RepeatMasker	Unknown	3585892	3586111	1238	-	.	ID="RND-6_FAMILY-3099";Tend="1172";Tstart="952";shortTE="F";uid="b2a78dd5-a5cb-46d3-8ae3-1ec67f2a751b"
WOFM01000637.1	RepeatMasker	Unknown	2117739	2118001	1663	-	.	ID="RND-5_FAMILY-1076";Tend="1116";Tstart="856";shortTE="F";uid="73cde33f-9b91-44bc-854a-6858317c8cef"
WOFM01000637.1	RepeatMasker	LTR/Copia	2668058	2675213	60281	-	.	ID="RND-1_FAMILY-329";Tend="7388";Tstart="222";shortTE="F";uid="4085b3c3-c6c0-4b69-9dbc-15cc02ec82e9"
WOFM01000637.1	RepeatMasker	Unknown	1124236	1124944	3588	-	.	ID="RND-1_FAMILY-2";Tend="2436";Tstart="1116";shortTE="F";uid="33f85e08-355b-4ccb-b445-3fcd4744d98d"
WOFM01000637.1	RepeatMasker	RC/Helitron	2618231	2618424	452	-	.	ID="HELITRON-N6_RPR";Tend="232";Tstart="43";shortTE="F";uid="02c9d455-309a-44aa-9025-fe628ccea2c9"
WOFM01000637.1	RepeatMasker	Unknown	2159192	2160030	4867	-	.	ID="RND-1_FAMILY-126";Tend="1649";Tstart="757";shortTE="F";uid="f3fe2bd4-9081-440d-bb23-6211f4e89d8e"
WOFM01000637.1	RepeatMasker	Unknown	3377599	3377763	844	-	.	ID="RND-1_FAMILY-117";Tend="1154";Tstart="956";shortTE="F";uid="5df70b93-1d01-41ed-9003-ca4ffe75b0e1"
WOFM01000637.1	RepeatMasker	Unknown	1359154	1359367	608	-	.	ID="RND-6_FAMILY-642";Tend="1198";Tstart="943";shortTE="F";uid="05e08fef-638d-417b-8140-41431f5abb44"
WOFM01000637.1	RepeatMasker	Unknown	1225895	1226771	5629	-	.	ID="RND-6_FAMILY-583";Tend="2331";Tstart="1399";shortTE="F";uid="dc145ea4-a8f9-489c-bfa2-8169239dd1af"
WOFM01000637.1	RepeatMasker	RC/Helitron	3020267	3020825	4586	-	.	ID="RND-4_FAMILY-8";Tend="1777";Tstart="1219";shortTE="F";uid="aff6dc02-5468-4b0a-bed5-c96312051860"
WOFM01000637.1	RepeatMasker	Unknown	2924161	2924573	1989	-	.	ID="RND-4_FAMILY-1438";Tend="1519";Tstart="1109";shortTE="F";uid="b2d245fd-1b11-4fed-84df-e9d314fae730"
WOFM01000637.1	RepeatMasker	Unknown	3416707	3416887	676	-	.	ID="RND-5_FAMILY-1289";Tend="1188";Tstart="906";shortTE="F";uid="add7375a-8889-410b-8419-2ff92326de75"
WOFM01000637.1	RepeatMasker	DNA/Crypton-I	1747361	1747744	2042	-	.	ID="RND-1_FAMILY-240";Tend="1324";Tstart="954";shortTE="F";uid="cdf02695-6c08-454f-8714-e59dcc40ba86"
WOFM01000637.1	RepeatMasker	Unknown	3116570	3117081	2526	-	.	ID="RND-1_FAMILY-26";Tend="1409";Tstart="895";shortTE="F";uid="a5009567-89d6-4d07-88b7-045329575dcc"
WOFM01000637.1	RepeatMasker	LINE/RTE-BovB	2379756	2380040	1393	-	.	ID="RND-6_FAMILY-194";Tend="1644";Tstart="1367";shortTE="F";uid="e5be5a5f-53ab-468e-a06f-ea844e4e324a"
WOFM01000637.1	RepeatMasker	DNA/CMC-Chapaev-3	1139204	1139387	921	-	.	ID="RND-6_FAMILY-496";Tend="1779";Tstart="1602";shortTE="F";uid="9ed64806-19a1-41bd-b996-cb2cc43093e0"
WOFM01000637.1	RepeatMasker	Unknown	2499946	2500780	3367	-	.	ID="RND-1_FAMILY-926";Tend="1792";Tstart="959";shortTE="F";uid="0d135d22-f09e-4013-9e1f-be43badaef62"
WOFM01000637.1	RepeatMasker	LTR/Gypsy	4405149	4405394	488	-	.	ID="RND-6_FAMILY-7355";Tend="542";Tstart="298";shortTE="F";uid="712c57d8-cdde-4496-a5d9-12eb3bfb8003"
WOFM01000637.1	RepeatMasker	Unknown	3118734	3119052	2288	-	.	ID="RND-4_FAMILY-1509";Tend="1249";Tstart="932";shortTE="F";uid="3ef43339-5934-41ca-94c8-92c25bcfb82c"
WOFM01000637.1	RepeatMasker	DNA	2740738	2740920	1056	-	.	ID="RND-5_FAMILY-4767";Tend="1067";Tstart="888";shortTE="F";uid="3b3978b9-96b7-4a05-93c0-049163c70c32"
WOFM01000637.1	RepeatMasker	RC/Helitron	1698397	1698740	1630	-	.	ID="RND-5_FAMILY-2749";Tend="1258";Tstart="921";shortTE="F";uid="602b9aa5-8ce1-4fb2-9451-7b540966e696"
WOFM01000637.1	RepeatMasker	Unknown	320034	320772	5367	-	.	ID="RND-1_FAMILY-6";Tend="1412";Tstart="676";shortTE="F";uid="b5f8a86a-af35-48f5-b838-642e42a4e573"
WOFM01000637.1	RepeatMasker	RC/Helitron	196484	196672	540	-	.	ID="RND-5_FAMILY-2192";Tend="1288";Tstart="1125";shortTE="F";uid="843e04bf-0b32-4941-940a-ced43c9ce6e5"
WOFM01000637.1	RepeatMasker	Unknown	1361694	1361837	589	-	.	ID="RND-1_FAMILY-449";Tend="1435";Tstart="1301";shortTE="F";uid="0328bfa4-86b0-47ac-8147-475037ba373f"
WOFM01000637.1	RepeatMasker	Unknown	3821878	3822015	615	-	.	ID="RND-5_FAMILY-1463";Tend="1386";Tstart="1249";shortTE="F";uid="6cae4ce1-e0cb-4d07-a414-7e0891048383"
WOFM01000637.1	RepeatMasker	Unknown	1285070	1285225	450	-	.	ID="RND-6_FAMILY-141";Tend="1443";Tstart="1320";shortTE="F";uid="f35cb81b-43af-47a5-a8f1-b02f853f70da"
WOFM01000637.1	RepeatMasker	LINE/CR1	1427244	1427470	960	-	.	ID="RND-1_FAMILY-527";Tend="1583";Tstart="1348";shortTE="F";uid="955a2b14-b848-4cbf-b685-736cc14d1e37"
WOFM01000637.1	RepeatMasker	Unknown	3946064	3946373	1599	-	.	ID="RND-1_FAMILY-10";Tend="1266";Tstart="969";shortTE="F";uid="205112c4-fbe9-480e-a5b2-e98979cb125c"
WOFM01000637.1	RepeatMasker	DNA/MULE-NOF	4040255	4040849	2527	-	.	ID="rnd-1_family-394";Tend="1321";Tstart="483";shortTE="F";uid="de23eb9b-22fd-4f3d-8a63-04d8994ea3a5"
WOFM01000637.1	RepeatMasker	Unknown	3178855	3179198	596	-	.	ID="RND-3_FAMILY-213";Tend="1243";Tstart="884";shortTE="F";uid="5937a3d4-c179-4b08-a0a1-1f6843eaaa28"
WOFM01000637.1	RepeatMasker	Unknown	1548270	1548457	1046	-	.	ID="RND-6_FAMILY-2579";Tend="1166";Tstart="966";shortTE="F";uid="4c1f8ae2-7f01-483f-9401-25d17748a80d"
WOFM01000637.1	RepeatMasker	LTR/Pao	1149600	1150075	2112	-	.	ID="RND-1_FAMILY-32";Tend="1395";Tstart="921";shortTE="F";uid="822207bf-ccbd-402f-8ca6-2d16ea6b6880"
WOFM01000637.1	RepeatMasker	Unknown	1851109	1851283	733	-	.	ID="RND-5_FAMILY-487";Tend="1221";Tstart="1045";shortTE="F";uid="1f3cae41-9fdf-4c51-8468-c99778d87198"
WOFM01000637.1	RepeatMasker	Unknown	956423	956551	626	-	.	ID="RND-6_FAMILY-1076";Tend="2723";Tstart="2593";shortTE="F";uid="d287fae9-4870-4de3-b3b9-9fc50dd8c0dc"
WOFM01000637.1	RepeatMasker	Unknown	3139094	3139423	1604	-	.	ID="RND-6_FAMILY-1182";Tend="1605";Tstart="1259";shortTE="F";uid="c9a64dc0-1b21-4062-acc1-c4d8b737884e"
WOFM01000637.1	RepeatMasker	DNA/CMC-Chapaev-3	1141181	1141628	2052	-	.	ID="RND-6_FAMILY-496";Tend="1603";Tstart="1130";shortTE="F";uid="26c3685c-e902-4a10-b361-d0fd35f2dea4"
WOFM01000637.1	RepeatMasker	DNA/hAT-Pegasus	464740	465246	2515	-	.	ID="RND-1_FAMILY-316";Tend="1904";Tstart="1391";shortTE="F";uid="f22d78f4-61c7-4ea0-aeb3-0c47e27d086f"
WOFM01000637.1	RepeatMasker	Unknown	1096872	1097100	1996	-	.	ID="RND-6_FAMILY-803";Tend="4414";Tstart="4186";shortTE="F";uid="3c21269c-cef5-4418-ace4-53a7157922df"
WOFM01000637.1	RepeatMasker	Unknown	468887	469212	427	-	.	ID="RND-5_FAMILY-5825";Tend="2251";Tstart="1914";shortTE="F";uid="6e7dff0c-13eb-4f8e-96cc-002246999899"
WOFM01000637.1	RepeatMasker	Unknown	2481502	2482374	5492	-	.	ID="RND-1_FAMILY-759";Tend="1857";Tstart="958";shortTE="F";uid="0d36a9ad-5f40-4778-9668-929855d97959"
WOFM01000637.1	RepeatMasker	Unknown	3748682	3749103	2312	-	.	ID="RND-1_FAMILY-26";Tend="1350";Tstart="918";shortTE="F";uid="2b663959-6610-42b3-9f59-5165b36a517a"
WOFM01000637.1	RepeatMasker	LTR/Gypsy	797427	798425	7530	-	.	ID="RND-1_FAMILY-259";TEgroup="ctg_596%7CRND-1_FAMILY-259%7C1";Tend="2324";Tstart="1397";shortTE="F";uid="9fae45c0-29c4-46db-b6b1-bfdd47c598ae"
WOFM01000637.1	RepeatMasker	LINE/CR1	426502	427031	3418	-	.	ID="RND-6_FAMILY-1527";Tend="1476";Tstart="947";shortTE="F";uid="4a64883b-16fb-4ea3-aa64-462b1e704105"
WOFM01000637.1	RepeatMasker	Unknown	2658037	2658229	1125	-	.	ID="RND-1_FAMILY-39";Tend="1517";Tstart="1327";shortTE="F";uid="dac59eb5-78c0-41a3-b35b-1b04fec18570"
WOFM01000637.1	RepeatMasker	Unknown	1867433	1867698	1209	-	.	ID="RND-1_FAMILY-328";Tend="1303";Tstart="1014";shortTE="F";uid="ea948754-d2a5-4cba-9b82-003be6b9ad09"
WOFM01000637.1	RepeatMasker	Unknown	1272044	1272457	1592	-	.	ID="RND-3_FAMILY-565";Tend="1368";Tstart="946";shortTE="F";uid="97a2b943-ddb9-4fd8-a54e-8360feb22c98"
WOFM01000637.1	RepeatMasker	Unknown	691117	691620	903	-	.	ID="RND-1_FAMILY-978";Tend="1508";Tstart="1016";shortTE="F";uid="60e4cceb-2159-4619-9cef-708804a79bd7"
WOFM01000637.1	RepeatMasker	Unknown	3826737	3827552	5450	-	.	ID="RND-6_FAMILY-1182";Tend="1769";Tstart="950";shortTE="F";uid="6ba65aff-0f45-4f03-865e-a89daee08e7b"
WOFM01000637.1	RepeatMasker	Unknown	3386959	3387314	2221	-	.	ID="RND-1_FAMILY-843";Tend="1237";Tstart="889";shortTE="F";uid="23536a70-2148-47e9-a128-257922514661"
WOFM01000637.1	RepeatMasker	RC/Helitron	1111507	1112099	3349	-	.	ID="RND-5_FAMILY-2749";Tend="1549";Tstart="979";shortTE="F";uid="4d979318-6c75-491c-af0c-96fa6b690ced"
WOFM01000637.1	RepeatMasker	Unknown	2135178	2135368	543	-	.	ID="RND-6_FAMILY-5871";Tend="1171";Tstart="975";shortTE="F";uid="9fb6338c-4ac2-4230-a342-560c6c3eeb60"
WOFM01000637.1	RepeatMasker	Unknown	3389393	3389513	693	-	.	ID="RND-5_FAMILY-784";Tend="1637";Tstart="1517";shortTE="F";uid="4872c1f4-8e0d-4995-a96d-2373703505ec"
WOFM01000637.1	RepeatMasker	Unknown	2309592	2309841	1255	-	.	ID="RND-4_FAMILY-2415";Tend="823";Tstart="579";shortTE="F";uid="069d03c8-29ba-4b05-8280-ccb7ff641aa6"
WOFM01000637.1	RepeatMasker	Unknown	533515	533749	1759	-	.	ID="RND-6_FAMILY-803";Tend="4414";Tstart="4183";shortTE="F";uid="fde9a6aa-9985-4e26-9c3a-a84bd554ac8a"
WOFM01000637.1	RepeatMasker	DNA/Crypton-I	2662777	2662973	932	-	.	ID="RND-1_FAMILY-337";Tend="1088";Tstart="883";shortTE="F";uid="6dc49c7e-90a6-4c94-8265-c4c5c4d99273"
WOFM01000637.1	RepeatMasker	Unknown	895926	896206	1310	-	.	ID="RND-6_FAMILY-4106";Tend="2907";Tstart="2625";shortTE="F";uid="d0db76f1-702e-4c9b-81f1-7f31fbc8e947"
WOFM01000637.1	RepeatMasker	RC/Helitron	4644628	4644879	1055	-	.	ID="RND-6_FAMILY-1361";Tend="1190";Tstart="967";shortTE="F";uid="d9f3afd4-6f08-462b-98da-3c1bca494cb2"
WOFM01000637.1	RepeatMasker	LTR/Gypsy	3922951	3923952	7487	-	.	ID="RND-1_FAMILY-717";Tend="1675";Tstart="676";shortTE="F";uid="593c6caf-9bb7-4a86-b365-9b7f5ff8eaca"
WOFM01000637.1	RepeatMasker	Unknown	4631682	4631857	1347	-	.	ID="RND-1_FAMILY-1";Tend="2086";Tstart="1824";shortTE="F";uid="d608ffbc-c32b-4aa9-841b-61924dc50cc4"
WOFM01000637.1	RepeatMasker	Unknown	2735833	2736094	1085	-	.	ID="RND-1_FAMILY-416";Tend="1419";Tstart="967";shortTE="F";uid="f4f9c89d-aa08-4562-9168-8089606a4e79"
WOFM01000637.1	RepeatMasker	DNA/Kolobok-T2	2528478	2534309	47422	-	.	ID="RND-1_FAMILY-269";Tend="7189";Tstart="1285";shortTE="F";uid="864c0759-95ff-402f-acd7-fa3e1d9a9e42"
WOFM01000637.1	RepeatMasker	Unknown	675710	675883	1014	-	.	ID="RND-1_FAMILY-725";Tend="1081";Tstart="918";shortTE="F";uid="cee47e1b-8296-4e0e-9822-ec2b866ffac5"
WOFM01000637.1	RepeatMasker	Unknown	2061430	2061718	1091	-	.	ID="RND-4_FAMILY-900";Tend="1265";Tstart="960";shortTE="F";uid="04271a40-7bac-4cb4-8ab2-39d8545b3a81"
WOFM01000637.1	RepeatMasker	Unknown	2066868	2067461	3044	-	.	ID="RND-6_FAMILY-1182";Tend="1619";Tstart="1021";shortTE="F";uid="6afe121a-273c-4fbb-be7f-e0fc6c3a2584"
WOFM01000637.1	RepeatMasker	DNA/Kolobok-Hydra	2858536	2858845	1465	-	.	ID="RND-5_FAMILY-198";Tend="2084";Tstart="1776";shortTE="F";uid="fded25b9-6ddc-4c96-83b7-05ed6db4d0c1"
WOFM01000637.1	RepeatMasker	Unknown	1446426	1446696	651	-	.	ID="RND-1_FAMILY-6";Tend="1458";Tstart="1196";shortTE="F";uid="275e8385-e69a-4232-91b3-34273b142088"
WOFM01000637.1	RepeatMasker	DNA/Kolobok-T2	3044683	3044948	1474	-	.	ID="RND-4_FAMILY-21";Tend="7692";Tstart="7410";shortTE="F";uid="d145c16a-c747-4927-b040-bba3dbf0ffac"
WOFM01000637.1	RepeatMasker	Unknown	976336	976537	1060	-	.	ID="RND-5_FAMILY-3179";Tend="1217";Tstart="1025";shortTE="F";uid="33acbf9c-cb96-4b2f-bdfe-3fefbdd61909"
WOFM01000637.1	RepeatMasker	Unknown	2783834	2783981	505	-	.	ID="RND-1_FAMILY-10";Tend="1116";Tstart="969";shortTE="F";uid="26603eea-186c-4d14-bfa9-bb7a9e930330"
WOFM01000637.1	RepeatMasker	Unknown	3510888	3511252	602	-	.	ID="RND-1_FAMILY-126";TEgroup="ctg_596%7CRND-1_FAMILY-126%7C1";Tend="1693";Tstart="915";shortTE="F";uid="6ad0522d-4dc0-4814-a8c4-f241036d4d96"
WOFM01000637.1	RepeatMasker	Unknown	3898085	3898269	1516	-	.	ID="RND-1_FAMILY-807";Tend="1157";Tstart="971";shortTE="F";uid="323c3e83-72c1-4944-a33b-c11ed7eaefb4"
WOFM01000637.1	RepeatMasker	Unknown	2646298	2646428	484	-	.	ID="RND-4_FAMILY-702";Tend="1004";Tstart="880";shortTE="F";uid="4e0be27a-bc1d-4136-acda-41be706b5a67"
WOFM01000637.1	RepeatMasker	Unknown	588733	589541	2590	-	.	ID="RND-6_FAMILY-1182";Tend="1774";Tstart="1018";shortTE="F";uid="152db975-dd74-4581-8fb1-babea8b35aac"
WOFM01000637.1	RepeatMasker	Unknown	2012890	2012999	489	-	.	ID="RND-5_FAMILY-1005";Tend="1250";Tstart="1147";shortTE="F";uid="1d58ef35-8988-4757-a84c-90408e497751"
WOFM01000637.1	RepeatMasker	LINE/RTE-BovB	3943531	3943741	1080	-	.	ID="RND-3_FAMILY-11";Tend="1485";Tstart="1294";shortTE="F";uid="5b5af94d-7aa6-41ea-98dd-6af7b7e112bb"
WOFM01000637.1	RepeatMasker	Unknown	3193212	3193407	1135	-	.	ID="RND-5_FAMILY-2154";Tend="1159";Tstart="951";shortTE="F";uid="58a435ec-49bd-4e35-a0b8-82606bb9b1b8"
WOFM01000637.1	RepeatMasker	Unknown	1628120	1630215	4271	-	.	ID="RND-6_FAMILY-480";TEgroup="ctg_596%7CRND-6_FAMILY-480%7C1";Tend="4199";Tstart="1962";shortTE="F";uid="f6e172e6-14a8-46b2-b110-c136c9a7f704"
WOFM01000637.1	RepeatMasker	DNA/Crypton-I	2469560	2469753	597	-	.	ID="RND-3_FAMILY-893";Tend="1481";Tstart="1281";shortTE="F";uid="c00d36f4-8292-42ea-ac6f-71906fa62e26"
WOFM01000637.1	RepeatMasker	Unknown	2029275	2030216	6063	-	.	ID="RND-4_FAMILY-84";Tend="1873";Tstart="939";shortTE="F";uid="3d4e0104-3d8a-479c-be43-84304281fe47"
WOFM01000637.1	RepeatMasker	LTR/Gypsy	4129248	4129575	509	-	.	ID="RND-6_FAMILY-7355";Tend="1448";Tstart="1107";shortTE="F";uid="44635964-b969-4a49-8865-6397103a9d8a"
WOFM01000637.1	RepeatMasker	DNA/Crypton-I	1899868	1900044	856	-	.	ID="RND-1_FAMILY-240";Tend="1133";Tstart="959";shortTE="F";uid="1e982ea7-98fa-4442-b7e3-7cb14d81d5d1"
WOFM01000637.1	RepeatMasker	LTR/Gypsy	2191020	2197997	60065	-	.	ID="RND-1_FAMILY-74";Tend="7771";Tstart="763";shortTE="F";uid="8bfa2ad7-3b62-449e-a431-8496f983d75c"
WOFM01000637.1	RepeatMasker	Unknown	1900438	1900872	2222	-	.	ID="RND-1_FAMILY-133";Tend="1344";Tstart="912";shortTE="F";uid="0069f3f2-4466-41c0-88ac-bd096c73b086"
WOFM01000637.1	RepeatMasker	Unknown	3329139	3329367	1877	-	.	ID="RND-1_FAMILY-145";Tend="2104";Tstart="1876";shortTE="F";uid="3cb90351-0e6a-4601-a865-2967e717b790"
WOFM01000637.1	RepeatMasker	RC/Helitron	2573061	2573208	491	-	.	ID="RND-5_FAMILY-2792";Tend="1811";Tstart="1662";shortTE="F";uid="e5a52b12-f023-4551-9899-be64e7ec10ec"
WOFM01000637.1	RepeatMasker	LTR/Copia	4305391	4305734	494	-	.	ID="RND-1_FAMILY-111";Tend="1107";Tstart="734";shortTE="F";uid="cdc24138-3f2b-4cbf-b442-f9d4da2d300a"
WOFM01000637.1	RepeatMasker	Unknown	2747776	2748008	1068	-	.	ID="RND-4_FAMILY-1370";Tend="959";Tstart="733";shortTE="F";uid="e0ead0dc-f83a-4cb7-a2d1-e0109f54996c"
WOFM01000637.1	RepeatMasker	Unknown	3699391	3699627	1747	-	.	ID="RND-1_FAMILY-27";Tend="2444";Tstart="2207";shortTE="F";uid="c1d68e10-b647-4bc5-9f97-76a14a4a6682"
WOFM01000637.1	RepeatMasker	Unknown	3481921	3482296	2318	-	.	ID="RND-6_FAMILY-1708";Tend="1224";Tstart="858";shortTE="F";uid="1b5b079d-16fa-4f66-9afb-03a44c936c7f"
WOFM01000637.1	RepeatMasker	Unknown	3911400	3911667	743	-	.	ID="RND-1_FAMILY-208";Tend="1382";Tstart="1091";shortTE="F";uid="7f95c068-202b-4d21-a213-244cd6bd859b"
WOFM01000637.1	RepeatMasker	Unknown	1392583	1392763	1274	-	.	ID="RND-1_FAMILY-251";Tend="1229";Tstart="1050";shortTE="F";uid="096e76fe-a953-41a5-a738-065851567f0e"
WOFM01000637.1	RepeatMasker	Unknown	2430529	2430680	498	-	.	ID="RND-1_FAMILY-328";Tend="1197";Tstart="1046";shortTE="F";uid="b48b292a-731e-4761-ad50-16b4746e384b"
WOFM01000637.1	RepeatMasker	DNA	3199487	3200403	4301	-	.	ID="RND-5_FAMILY-3974";Tend="1681";Tstart="735";shortTE="F";uid="0d078888-bcb2-4284-9236-e015dab698e2"
WOFM01000637.1	RepeatMasker	Unknown	4762705	4762883	1311	-	.	ID="RND-1_FAMILY-70";Tend="1169";Tstart="991";shortTE="F";uid="ae80eb07-720f-4a5c-a2d8-f28bdc80d3de"
WOFM01000637.1	RepeatMasker	Unknown	3477991	3478886	7054	-	.	ID="RND-6_FAMILY-10513";Tend="1833";Tstart="943";shortTE="F";uid="4e024348-d669-439b-9426-55c167b3abee"
WOFM01000637.1	RepeatMasker	LTR/Pao	2459413	2460058	2409	-	.	ID="RND-6_FAMILY-2806";Tend="1030";Tstart="386";shortTE="F";uid="b4aa97ea-4be1-4a7a-8fe2-096834e11f64"
WOFM01000637.1	RepeatMasker	Unknown	784165	784319	1017	-	.	ID="RND-1_FAMILY-75";Tend="1130";Tstart="975";shortTE="F";uid="0ec9f6ee-fc09-4181-9800-e61a835f378d"
WOFM01000637.1	RepeatMasker	LINE/L2	353169	355190	15807	-	.	ID="RND-1_FAMILY-257";Tend="2813";Tstart="810";shortTE="F";uid="98ad8864-a233-46cc-9b1d-9a4d6de74212"
WOFM01000637.1	RepeatMasker	Unknown	1811534	1812942	9020	-	.	ID="RND-6_FAMILY-517";Tend="2226";Tstart="830";shortTE="F";uid="6a65fa44-a90a-45a1-92d8-b772eda97987"
WOFM01000637.1	RepeatMasker	Unknown	3107062	3107174	576	-	.	ID="RND-5_FAMILY-784";Tend="1639";Tstart="1532";shortTE="F";uid="3acf77a3-d9c7-4cd6-89e9-277429fac8e8"
WOFM01000637.1	RepeatMasker	DNA/TcMar-Fot1	1711375	1711671	1042	-	.	ID="RND-1_FAMILY-489";Tend="1220";Tstart="919";shortTE="F";uid="7c517cde-c370-441b-a3a2-a7503b92aa26"
WOFM01000637.1	RepeatMasker	Unknown	3473347	3473515	831	-	.	ID="RND-1_FAMILY-39";Tend="1591";Tstart="1421";shortTE="F";uid="dd909c56-971b-49fe-972a-91ea5605a50c"
WOFM01000637.1	RepeatMasker	Unknown	474427	474704	1162	-	.	ID="RND-2_FAMILY-36";Tend="1670";Tstart="1426";shortTE="F";uid="c21e38eb-d566-4e82-b0a8-6309fa989b87"
WOFM01000637.1	RepeatMasker	Unknown	3837643	3837879	859	-	.	ID="RND-4_FAMILY-900";Tend="1528";Tstart="1286";shortTE="F";uid="885058bb-e3b3-4e93-8ff8-69bbb76c59fc"
WOFM01000637.1	RepeatMasker	Unknown	2541618	2541831	970	-	.	ID="RND-5_FAMILY-852";Tend="2116";Tstart="1892";shortTE="F";uid="23cca3c6-163a-4602-a9ce-4cf53b43aba5"
WOFM01000637.1	RepeatMasker	Unknown	3791518	3792588	7744	-	.	ID="RND-1_FAMILY-31";Tend="1865";Tstart="763";shortTE="F";uid="671e88ac-41f9-4f79-9195-b500fd1fedfd"
WOFM01000637.1	RepeatMasker	Unknown	2994026	2994473	515	-	.	ID="RND-1_FAMILY-26";Tend="1393";Tstart="919";shortTE="F";uid="d3bf30d6-05fb-4832-bca1-8514bc524916"
WOFM01000637.1	RepeatMasker	Unknown	2720620	2720741	449	-	.	ID="RND-4_FAMILY-1083";Tend="1205";Tstart="1081";shortTE="F";uid="47292a75-6249-47e7-b718-783df88e0978"
WOFM01000637.1	RepeatMasker	DNA/hAT-hAT19	2607901	2608217	515	-	.	ID="RND-5_FAMILY-3111";Tend="1634";Tstart="1336";shortTE="F";uid="714e40d4-2960-4d3e-9bea-73fcdd5c947f"
WOFM01000637.1	RepeatMasker	Unknown	258814	259525	673	-	.	ID="RND-1_FAMILY-705";Tend="1615";Tstart="933";shortTE="F";uid="ff990724-2eff-423a-85da-bb6a10a2f919"
WOFM01000637.1	RepeatMasker	DNA/CMC-Transib	3768573	3768921	1737	-	.	ID="RND-5_FAMILY-7174";Tend="1422";Tstart="1045";shortTE="F";uid="19680acf-0150-4aa7-be1b-d66ad242e226"
WOFM01000637.1	RepeatMasker	Unknown	2290638	2290967	1707	-	.	ID="RND-1_FAMILY-10";Tend="1783";Tstart="1453";shortTE="F";uid="3b12f3c8-c7c8-4fd1-97a0-4658a7d17c6c"
WOFM01000637.1	RepeatMasker	Unknown	424026	424215	534	-	.	ID="RND-6_FAMILY-5736";Tend="1377";Tstart="1199";shortTE="F";uid="d7833836-0c05-4b5c-bd26-1cc3bb8fefa2"
WOFM01000637.1	RepeatMasker	Unknown	2842105	2842490	571	-	.	ID="RND-6_FAMILY-3016";TEgroup="ctg_596%7CRND-6_FAMILY-3016%7C1";Tend="3132";Tstart="963";shortTE="F";uid="5d1da14d-1139-4b12-ba13-ef73e58b05df"
WOFM01000637.1	RepeatMasker	Unknown	726684	727090	1837	-	.	ID="RND-4_FAMILY-2362";Tend="1206";Tstart="786";shortTE="F";uid="b559408e-42df-4bb0-8fc2-0a13bac91e20"
WOFM01000637.1	RepeatMasker	Unknown	2220363	2220680	1957	-	.	ID="RND-1_FAMILY-590";Tend="1585";Tstart="1273";shortTE="F";uid="0124deab-050e-4ef6-a502-b0230eea6c40"
WOFM01000637.1	RepeatMasker	LTR/Copia	4224895	4229255	24415	-	.	ID="RND-1_FAMILY-587";Tend="4871";Tstart="527";shortTE="F";uid="bfb076f7-3ec1-4028-bc07-fe2b88bd8004"
WOFM01000637.1	RepeatMasker	Unknown	3654341	3654785	3151	-	.	ID="RND-1_FAMILY-247";Tend="1346";Tstart="883";shortTE="F";uid="c04bff78-e7e8-48c7-a9bd-c433023aacbf"
WOFM01000637.1	RepeatMasker	Unknown	3073700	3074046	2259	-	.	ID="RND-5_FAMILY-2775";Tend="1507";Tstart="1163";shortTE="F";uid="bcec24c0-3c17-49a5-be85-1f74cc49bac5"
WOFM01000637.1	RepeatMasker	Unknown	1691686	1691807	583	-	.	ID="RND-5_FAMILY-1190";Tend="1864";Tstart="1742";shortTE="F";uid="8cde9890-bca0-4522-8f8e-6d806c4966b6"
WOFM01000637.1	RepeatMasker	Unknown	3786002	3786608	3196	-	.	ID="RND-1_FAMILY-104";Tend="1917";Tstart="951";shortTE="F";uid="d2499d40-3776-4189-a0c0-a5c215ca5de2"
WOFM01000637.1	RepeatMasker	DNA/Kolobok-T2?	3342305	3342765	1774	-	.	ID="RND-1_FAMILY-67";Tend="1191";Tstart="734";shortTE="F";uid="5d709474-218b-4581-b6a5-3bff466f79c0"
WOFM01000637.1	RepeatMasker	Unknown	1640769	1640935	823	-	.	ID="RND-1_FAMILY-39";Tend="1597";Tstart="1437";shortTE="F";uid="5c8822f1-3273-4c94-b299-86a48dfe0616"
WOFM01000637.1	RepeatMasker	DNA/TcMar-Tigger	2254389	2254877	1777	-	.	ID="RND-4_FAMILY-740";Tend="1444";Tstart="974";shortTE="F";uid="433843ce-495a-409f-9996-65b92b967081"
WOFM01000637.1	RepeatMasker	Unknown	1218887	1219015	860	-	.	ID="RND-1_FAMILY-75";Tend="1123";Tstart="992";shortTE="F";uid="44c35f7f-df78-4534-8417-d7f880c0f0b2"
WOFM01000637.1	RepeatMasker	LINE/L2	3613329	3617536	27815	-	.	ID="RND-1_FAMILY-250";Tend="4951";Tstart="750";shortTE="F";uid="185766e6-a7e9-4aaf-be6a-d6f78650c37c"
WOFM01000637.1	RepeatMasker	Unknown	2562533	2563312	3481	-	.	ID="RND-1_FAMILY-9";Tend="1603";Tstart="581";shortTE="F";uid="b9d9a041-cd7a-4f77-a548-ed153bb6fc95"
WOFM01000637.1	RepeatMasker	LTR/Gypsy	3689326	3689735	1893	-	.	ID="RND-3_FAMILY-160";Tend="1416";Tstart="985";shortTE="F";uid="17ab18a3-eca6-41ea-a24b-c98bb856e47a"
WOFM01000637.1	RepeatMasker	Unknown	3904115	3904354	889	-	.	ID="RND-4_FAMILY-1523";Tend="1190";Tstart="962";shortTE="F";uid="21c1cc05-5e45-46dc-8167-cd6acaa4d3df"
WOFM01000637.1	RepeatMasker	Unknown	3339871	3340331	2788	-	.	ID="RND-1_FAMILY-825";Tend="1378";Tstart="917";shortTE="F";uid="29c68682-1159-4cff-9531-e170c4475b43"
WOFM01000637.1	RepeatMasker	Unknown	2681100	2681848	4210	-	.	ID="RND-4_FAMILY-84";Tend="1670";Tstart="926";shortTE="F";uid="f093ebd2-dcd4-41b0-80b7-786b973bf4a6"
WOFM01000637.1	RepeatMasker	Unknown	701548	702295	4744	-	.	ID="RND-6_FAMILY-14";Tend="2019";Tstart="1255";shortTE="F";uid="9ffe8f3e-5dc4-48f3-9f10-7a0e242c9d9c"
WOFM01000637.1	RepeatMasker	DNA/Crypton-I	683278	683650	1745	-	.	ID="RND-6_FAMILY-4026";Tend="1299";Tstart="907";shortTE="F";uid="205f6672-8b75-4dfc-aea3-7788cc9f323f"
WOFM01000637.1	RepeatMasker	Unknown	2677323	2677583	1815	-	.	ID="RND-3_FAMILY-526";Tend="1434";Tstart="1173";shortTE="F";uid="54530826-dd01-45bf-a0f0-6701bc255e91"
WOFM01000637.1	RepeatMasker	Unknown	4751064	4751452	1669	-	.	ID="RND-1_FAMILY-679";Tend="1364";Tstart="948";shortTE="F";uid="8423b5bb-c142-4521-98fc-4d6875a8d31e"
WOFM01000637.1	RepeatMasker	Unknown	4259773	4260091	2096	-	.	ID="RND-1_FAMILY-251";Tend="1228";Tstart="907";shortTE="F";uid="0981efc0-c0a1-4122-877e-e7005adbc0c3"
WOFM01000637.1	RepeatMasker	LTR/Copia	2300184	2300496	1322	-	.	ID="RND-1_FAMILY-111";Tend="7968";Tstart="7651";shortTE="F";uid="adabf3d1-f7ee-457a-8e42-cc446763221c"
WOFM01000637.1	RepeatMasker	DNA/hAT-Tip100	519354	519663	1771	-	.	ID="RND-4_FAMILY-1429";Tend="1232";Tstart="934";shortTE="F";uid="c3cf5bd8-8e01-4d57-83a7-34d2b69fcc95"
WOFM01000637.1	RepeatMasker	RC/Helitron	712604	712991	1867	-	.	ID="RND-1_FAMILY-466";Tend="1566";Tstart="1185";shortTE="F";uid="55f3dbcd-67b0-48dd-aee0-6a903137d293"
WOFM01000637.1	RepeatMasker	Unknown	1271378	1271704	1485	-	.	ID="RND-1_FAMILY-58";Tend="1254";Tstart="942";shortTE="F";uid="0b11728a-0b68-48c0-a5ec-3f7f93c36819"
WOFM01000637.1	RepeatMasker	DNA/Crypton-I	1304540	1304802	762	-	.	ID="RND-4_FAMILY-334";Tend="1664";Tstart="1385";shortTE="F";uid="38df1c6b-03f4-47de-b70a-ff1856ae9e82"
WOFM01000637.1	RepeatMasker	DNA/hAT-hAT19	3558201	3558372	948	-	.	ID="RND-6_FAMILY-4704";Tend="1572";Tstart="1403";shortTE="F";uid="c630a0e9-cdf7-4d01-bc39-9a211b3caf07"
WOFM01000637.1	RepeatMasker	DNA/Crypton-I	4047701	4048213	750	-	.	ID="RND-4_FAMILY-334";TEgroup="ctg_596%7CRND-4_FAMILY-334%7C11";Tend="1719";Tstart="885";shortTE="F";uid="294a119a-9442-4d6b-a2dd-6750bdd01f6d"
WOFM01000637.1	RepeatMasker	DNA/Crypton-I	3261660	3262237	2683	-	.	ID="RND-1_FAMILY-254";Tend="1538";Tstart="930";shortTE="F";uid="52e066a9-355c-4b62-87e5-930dcf4cdad7"
WOFM01000637.1	RepeatMasker	Unknown	4017249	4017827	4362	-	.	ID="RND-1_FAMILY-2";Tend="2078";Tstart="1503";shortTE="F";uid="1cd2ab0f-ba48-4e74-a639-7c46f44b9394"
WOFM01000637.1	RepeatMasker	LINE/RTE-BovB	1164052	1164184	416	-	.	ID="RND-6_FAMILY-2882";Tend="2454";Tstart="2323";shortTE="F";uid="cfa3611b-bc25-4c51-8734-8ab48523583f"
WOFM01000637.1	RepeatMasker	DNA/Kolobok-T2	1304949	1311914	54463	-	.	ID="RND-1_FAMILY-269";Tend="7191";Tstart="199";shortTE="F";uid="de6c8a84-cb44-4f8d-be0b-77ddb8bd2517"
WOFM01000637.1	RepeatMasker	Unknown	1121611	1122045	2662	-	.	ID="RND-1_FAMILY-60";Tend="1405";Tstart="963";shortTE="F";uid="953e640d-66b4-4dcf-99aa-c48ce6a0139b"
WOFM01000637.1	RepeatMasker	Unknown	769668	771479	10263	-	.	ID="RND-5_FAMILY-5862";Tend="2723";Tstart="881";shortTE="F";uid="dd1b499d-c805-47f3-87c0-e7b2dc4e3ce8"
WOFM01000637.1	RepeatMasker	Unknown	1491578	1491888	1549	-	.	ID="RND-6_FAMILY-9161";Tend="1153";Tstart="796";shortTE="F";uid="e0de0657-53a2-4af5-b834-5a4bb0144b66"
WOFM01000637.1	RepeatMasker	DNA	593586	593724	905	-	.	ID="RND-5_FAMILY-3205";Tend="1227";Tstart="1088";shortTE="F";uid="1dae278b-c277-4bf2-8b3a-7f5387c8ebc5"
WOFM01000637.1	RepeatMasker	Unknown	4411437	4411728	1569	-	.	ID="RND-5_FAMILY-647";Tend="1212";Tstart="894";shortTE="F";uid="1ba3c735-899c-4eb1-821c-3915ffed909b"
WOFM01000637.1	RepeatMasker	DNA/hAT-hAT19	2590859	2591043	727	-	.	ID="RND-6_FAMILY-4704";Tend="1572";Tstart="1393";shortTE="F";uid="26f3d18d-0627-4b42-a429-f5ccad235999"
WOFM01000637.1	RepeatMasker	LTR/Gypsy	1626802	1628001	7376	-	.	ID="RND-1_FAMILY-503";Tend="3964";Tstart="2736";shortTE="F";uid="4eb14e3d-61d2-47d0-b4c4-655c1d75fecd"
WOFM01000637.1	RepeatMasker	Unknown	2915998	2916189	1193	-	.	ID="RND-1_FAMILY-807";Tend="1159";Tstart="972";shortTE="F";uid="ed5e2732-6e51-4651-890d-8b322a19038d"
WOFM01000637.1	RepeatMasker	Unknown	2115220	2115343	455	-	.	ID="RND-4_FAMILY-1470";Tend="1225";Tstart="1103";shortTE="F";uid="efff151d-cc74-4e37-86f5-4ea91863dc1f"
WOFM01000637.1	RepeatMasker	Unknown	3196962	3197164	1314	-	.	ID="RND-1_FAMILY-670";Tend="1151";Tstart="941";shortTE="F";uid="cb31d55a-fbcc-4fdb-8164-5dd46eae5f2e"
WOFM01000637.1	RepeatMasker	Unknown	3785649	3785929	2134	-	.	ID="RND-5_FAMILY-2114";Tend="1173";Tstart="888";shortTE="F";uid="993bee22-50af-4ac6-adfe-0fdd200014e2"
WOFM01000637.1	RepeatMasker	Unknown	4575743	4575978	1851	-	.	ID="RND-6_FAMILY-5582";Tend="1109";Tstart="873";shortTE="F";uid="071f7d4c-4d1b-4253-a7a3-bfd27124dad9"
WOFM01000637.1	RepeatMasker	Unknown	694503	694667	758	-	.	ID="RND-2_FAMILY-36";Tend="1770";Tstart="1615";shortTE="F";uid="403d2e83-1ee1-4abe-940a-4407abf9021a"
WOFM01000637.1	RepeatMasker	Unknown	4604486	4604657	1162	-	.	ID="RND-5_FAMILY-1913";Tend="1149";Tstart="975";shortTE="F";uid="dfd43af9-8911-4acd-a79b-c1ef909c7e3b"
WOFM01000637.1	RepeatMasker	Unknown	3792847	3793035	1088	-	.	ID="RND-1_FAMILY-884";Tend="1262";Tstart="1076";shortTE="F";uid="77246ae2-8dac-42e0-ba29-d90cc1f59061"
WOFM01000637.1	RepeatMasker	DNA/TcMar-Tc1	1980612	1980848	1129	-	.	ID="RND-6_FAMILY-1200";Tend="1231";Tstart="963";shortTE="F";uid="88777af5-201d-4a3b-8cdd-337bcf5669a3"
WOFM01000637.1	RepeatMasker	Unknown	4675455	4675620	1088	-	.	ID="RND-1_FAMILY-264";Tend="1105";Tstart="941";shortTE="F";uid="6952ff11-5088-497f-b992-4b35c1a35e10"
WOFM01000637.1	RepeatMasker	LINE/L2	2807829	2807948	565	-	.	ID="DAPHNE-7_HMM";Tend="3301";Tstart="3182";shortTE="F";uid="db1e8d30-81da-41fd-840d-4c7525b5e507"
WOFM01000637.1	RepeatMasker	Unknown	1734161	1734431	662	-	.	ID="RND-6_FAMILY-7366";Tend="1374";Tstart="1092";shortTE="F";uid="5b84fbd0-0d3d-4692-b36d-1a5680b3e9a1"
WOFM01000637.1	RepeatMasker	Unknown	3768434	3768585	759	-	.	ID="RND-4_FAMILY-1098";Tend="1470";Tstart="1318";shortTE="F";uid="7a8f722c-d2f0-49b2-9d26-7ea76feb6f83"
WOFM01000637.1	RepeatMasker	Unknown	2542375	2542500	806	-	.	ID="RND-1_FAMILY-10";Tend="1118";Tstart="996";shortTE="F";uid="b303aaa8-25f3-4474-b06f-3ef3c99efe8f"
WOFM01000637.1	RepeatMasker	Unknown	1001334	1001581	1700	-	.	ID="RND-1_FAMILY-338";Tend="1226";Tstart="979";shortTE="F";uid="e0c4210a-b6f4-49f7-a69c-b7dc00bc3a02"
WOFM01000637.1	RepeatMasker	DNA	358044	358181	774	-	.	ID="RND-5_FAMILY-3205";Tend="1225";Tstart="1091";shortTE="F";uid="a8cc78d8-1921-42a4-bfc0-e94a78a0deb3"
WOFM01000637.1	RepeatMasker	DNA/Kolobok-T2	4202379	4202853	2117	-	.	ID="RND-1_FAMILY-16";Tend="515";Tstart="43";shortTE="F";uid="a939b32e-bf68-43bb-a1e4-e87df6a619cb"
WOFM01000637.1	RepeatMasker	Unknown	4515465	4515843	2061	-	.	ID="RND-1_FAMILY-60";Tend="1415";Tstart="962";shortTE="F";uid="549b7061-cea4-4341-9438-711bc1de7ed9"
WOFM01000637.1	RepeatMasker	DNA	667654	668173	3010	-	.	ID="RND-5_FAMILY-281";Tend="1434";Tstart="906";shortTE="F";uid="93cd46f9-2560-4a47-82f0-6aaf5e06270e"
WOFM01000637.1	RepeatMasker	Unknown	3252679	3252861	816	-	.	ID="RND-6_FAMILY-642";Tend="1122";Tstart="948";shortTE="F";uid="f377858b-cbf6-408d-be2b-880f401b1a0f"
WOFM01000637.1	RepeatMasker	Unknown	534829	535208	1653	-	.	ID="RND-6_FAMILY-2995";Tend="1497";Tstart="1109";shortTE="F";uid="1c48255e-c55c-4966-be72-31e0589adc0e"
WOFM01000637.1	RepeatMasker	DNA/Kolobok-T2	2946729	2946861	419	-	.	ID="RND-6_FAMILY-1261";Tend="730";Tstart="599";shortTE="F";uid="fd1e8d76-93e3-4b9c-9796-d0760beb5718"
WOFM01000637.1	RepeatMasker	Unknown	1988252	1989852	10599	-	.	ID="RND-5_FAMILY-905";Tend="2345";Tstart="753";shortTE="F";uid="a7efc3d1-6817-416a-ba41-ce2b29831566"
WOFM01000637.1	RepeatMasker	Unknown	1169375	1169912	2059	-	.	ID="RND-6_FAMILY-1182";Tend="1524";Tstart="1002";shortTE="F";uid="b3d2896e-654c-4d08-a736-b808a1efe6af"
WOFM01000637.1	RepeatMasker	Unknown	1324762	1325134	1664	-	.	ID="RND-4_FAMILY-986";Tend="1374";Tstart="1028";shortTE="F";uid="958a892c-92da-4839-83f5-3ef1f8e4ef03"
WOFM01000637.1	RepeatMasker	Unknown	1953904	1954157	1257	-	.	ID="RND-4_FAMILY-305";Tend="1142";Tstart="910";shortTE="F";uid="802c194f-3c05-4dea-83a8-20bf4b03cb8a"
WOFM01000637.1	RepeatMasker	Unknown	2137255	2137920	1110	-	.	ID="RND-1_FAMILY-249";Tend="1697";Tstart="935";shortTE="F";uid="0b1f3141-68e0-4f23-b53d-3f4bfc7f0e0f"
WOFM01000637.1	RepeatMasker	Unknown	531846	532149	2362	-	.	ID="RND-1_FAMILY-58";Tend="1254";Tstart="956";shortTE="F";uid="620ddd2b-cc35-429e-9ed9-a48a66f34e32"
WOFM01000637.1	RepeatMasker	Unknown	2486031	2487148	8284	-	.	ID="RND-1_FAMILY-248";Tend="1895";Tstart="784";shortTE="F";uid="631637f0-2101-4a43-8f36-742f0972c0bd"
WOFM01000637.1	RepeatMasker	Unknown	3598807	3599127	1617	-	.	ID="RND-5_FAMILY-733";Tend="1221";Tstart="935";shortTE="F";uid="1837f7cc-00d5-4d6e-a24c-ec5ed25175a3"
WOFM01000637.1	RepeatMasker	LTR/Gypsy	813972	814097	455	-	.	ID="RND-6_FAMILY-11195";Tend="1181";Tstart="1056";shortTE="F";uid="a5c3a366-6dda-438c-ba6f-e2d4115757bc"
WOFM01000637.1	RepeatMasker	DNA/Academ-1	833490	833740	1166	-	.	ID="RND-6_FAMILY-1298";Tend="1418";Tstart="1169";shortTE="F";uid="3995b4bc-44e1-40cb-bce7-812193f09efd"
WOFM01000637.1	RepeatMasker	LINE/R2-NeSL	1206467	1206842	2333	-	.	ID="RND-3_FAMILY-38";Tend="1321";Tstart="941";shortTE="F";uid="118966c8-7ca4-47ce-b6db-e33ca41dc537"
WOFM01000637.1	RepeatMasker	Unknown	951929	952141	1005	-	.	ID="RND-4_FAMILY-2443";Tend="1196";Tstart="995";shortTE="F";uid="0e8333a8-dd4e-4e23-8527-4fa5e7dffdf7"
WOFM01000637.1	RepeatMasker	DNA	162844	163439	2899	-	.	ID="RND-1_FAMILY-134";Tend="1574";Tstart="925";shortTE="F";uid="f8667bba-3f46-4e2f-9ee0-ee50e25dc593"
WOFM01000637.1	RepeatMasker	DNA/Crypton-I	2939917	2940446	3158	-	.	ID="RND-1_FAMILY-57";Tend="1526";Tstart="977";shortTE="F";uid="5d91b72b-28ac-4f27-adbb-a68dd6cf5c02"
WOFM01000637.1	RepeatMasker	Unknown	2334725	2334903	1046	-	.	ID="RND-1_FAMILY-725";Tend="1072";Tstart="919";shortTE="F";uid="24bf2278-e4b6-4707-8f4a-65af15c31c98"
WOFM01000637.1	RepeatMasker	Unknown	3709809	3710223	2921	-	.	ID="RND-1_FAMILY-494";Tend="1356";Tstart="940";shortTE="F";uid="6d0fa546-595e-4b81-813a-4cd5672c172d"
WOFM01000637.1	RepeatMasker	Unknown	3591397	3591677	714	-	.	ID="RND-5_FAMILY-4093";Tend="1615";Tstart="1191";shortTE="F";uid="3ca017e6-b044-40fb-bf59-39818c46b327"
WOFM01000637.1	RepeatMasker	Unknown	2527611	2527952	686	-	.	ID="RND-4_FAMILY-2443";Tend="1234";Tstart="953";shortTE="F";uid="7a8402ae-b3bc-40b5-89c0-70dc820b4586"
WOFM01000637.1	RepeatMasker	DNA/TcMar-Mariner	3885207	3885406	847	-	.	ID="RND-1_FAMILY-36";Tend="281";Tstart="86";shortTE="F";uid="8b8eb73b-1920-41d8-88a3-46e22204d5f4"
WOFM01000637.1	RepeatMasker	LTR/Copia	883752	885774	5801	-	.	ID="RND-1_FAMILY-587";Tend="2638";Tstart="553";shortTE="F";uid="40e040ae-a4a6-444c-b793-596215ccd523"
WOFM01000637.1	RepeatMasker	Unknown	2258619	2259018	995	-	.	ID="RND-4_FAMILY-1083";Tend="1445";Tstart="1060";shortTE="F";uid="9bf77b47-9b66-4698-8fdb-f5131907a8c0"
WOFM01000637.1	RepeatMasker	Unknown	3728882	3729961	8117	-	.	ID="RND-1_FAMILY-474";Tend="1916";Tstart="822";shortTE="F";uid="adfe72d6-d130-4d3c-b965-647b04ceefa2"
WOFM01000637.1	RepeatMasker	DNA/TcMar-Tc1	4755241	4755501	864	-	.	ID="RND-6_FAMILY-1200";Tend="1204";Tstart="965";shortTE="F";uid="a879894e-8d33-4e18-9346-90298fc6786c"
WOFM01000637.1	RepeatMasker	Unknown	2522567	2522884	489	-	.	ID="RND-1_FAMILY-705";Tend="1239";Tstart="933";shortTE="F";uid="ff4397ce-bcae-46f6-91ad-671b6a0d952f"
WOFM01000637.1	RepeatMasker	DNA/Academ-1	2103435	2103616	436	-	.	ID="RND-5_FAMILY-1102";Tend="1430";Tstart="1248";shortTE="F";uid="e09b4058-3718-47c6-ae3c-d833b0630abe"
WOFM01000637.1	RepeatMasker	LTR/Pao	2241723	2241855	846	-	.	ID="RND-6_FAMILY-1040";Tend="5809";Tstart="5680";shortTE="F";uid="160ca6fc-d6f6-40bd-a7e5-1867680b36a8"
WOFM01000637.1	RepeatMasker	Unknown	2667015	2667739	3695	-	.	ID="RND-1_FAMILY-126";Tend="1793";Tstart="1066";shortTE="F";uid="f7c53cbe-ee11-4a6d-98e3-375010e6bebd"
WOFM01000637.1	RepeatMasker	Unknown	4330678	4331110	3038	-	.	ID="RND-3_FAMILY-391";Tend="1328";Tstart="898";shortTE="F";uid="45aa642c-b3d4-498a-849d-a1d3e48482c6"
WOFM01000637.1	RepeatMasker	Unknown	2105345	2105627	1599	-	.	ID="RND-4_FAMILY-958";Tend="1190";Tstart="906";shortTE="F";uid="e8bf6233-d414-42e8-8995-82a279eed79d"
WOFM01000637.1	RepeatMasker	Unknown	2284888	2285241	1164	-	.	ID="RND-5_FAMILY-319";Tend="1052";Tstart="698";shortTE="F";uid="bdc18c32-3233-4368-be8d-e94c8c627c6e"
WOFM01000637.1	RepeatMasker	Unknown	2032984	2034101	9130	-	.	ID="RND-6_FAMILY-14885";Tend="1960";Tstart="835";shortTE="F";uid="fad4dbc1-8897-4c04-95b5-a481b459e75b"
WOFM01000637.1	RepeatMasker	Unknown	3640419	3641011	5007	-	.	ID="RND-1_FAMILY-767";Tend="1511";Tstart="924";shortTE="F";uid="134bae53-74d0-4693-88ab-058231c042f7"
WOFM01000637.1	RepeatMasker	Unknown	2845760	2846399	2528	-	.	ID="RND-6_FAMILY-638";Tend="1595";Tstart="867";shortTE="F";uid="049b9fef-fd92-4b83-aefb-194454263068"
WOFM01000637.1	RepeatMasker	Unknown	3856652	3856886	804	-	.	ID="RND-6_FAMILY-5871";Tend="1199";Tstart="975";shortTE="F";uid="1c32a2d4-e6c1-4015-8d18-c33dcaf9c8f3"
WOFM01000637.1	RepeatMasker	LTR/Gypsy	2831765	2832103	480	-	.	ID="RND-6_FAMILY-158";Tend="3190";Tstart="2853";shortTE="F";uid="0b36fbdc-12fe-4eb2-a95c-ad08286624da"
WOFM01000637.1	RepeatMasker	Unknown	2042849	2043254	884	-	.	ID="RND-5_FAMILY-4307";Tend="1322";Tstart="906";shortTE="F";uid="581b8653-73dc-43d1-a613-25ea728dce8c"
WOFM01000637.1	RepeatMasker	Unknown	3994532	3994910	1143	-	.	ID="RND-5_FAMILY-1913";Tend="1315";Tstart="981";shortTE="F";uid="139fca20-0d46-4d49-81d1-5aaa3cd9a793"
WOFM01000637.1	RepeatMasker	DNA/Kolobok-T2	1683982	1684383	697	-	.	ID="RND-1_FAMILY-16";Tend="6991";Tstart="6554";shortTE="F";uid="97d54314-378f-4aaf-9932-77b56e528f2b"
WOFM01000637.1	RepeatMasker	Unknown	1048506	1048684	1381	-	.	ID="RND-1_FAMILY-95";Tend="1136";Tstart="958";shortTE="F";uid="4f63594c-75e4-46f6-8faa-24860807b680"
WOFM01000637.1	RepeatMasker	DNA/Crypton-I	2354722	2354888	622	-	.	ID="RND-1_FAMILY-30";Tend="1003";Tstart="840";shortTE="F";uid="c899b06d-40db-4b17-921e-a994e7d340ec"
WOFM01000637.1	RepeatMasker	Unknown	3961695	3962028	2501	-	.	ID="RND-1_FAMILY-959";Tend="1223";Tstart="888";shortTE="F";uid="da3f9c87-5da6-4d71-a808-c766b3cbccd6"
WOFM01000637.1	RepeatMasker	LINE/I	3751441	3751929	2618	-	.	ID="RND-5_FAMILY-6398";Tend="1525";Tstart="1017";shortTE="F";uid="0e68ed93-0682-4ba5-83b3-4113dafde784"
WOFM01000637.1	RepeatMasker	DNA/TcMar-Tigger	420925	421435	2665	-	.	ID="RND-4_FAMILY-740";Tend="1491";Tstart="974";shortTE="F";uid="412bf67f-b80f-4ec9-9aff-7d56bc33e2ba"
WOFM01000637.1	RepeatMasker	DNA/TcMar-Tc1	2170380	2170658	480	-	.	ID="RND-1_FAMILY-308";Tend="1139";Tstart="868";shortTE="F";uid="43dfce29-bc19-4171-8244-f3649195e1d4"
WOFM01000637.1	RepeatMasker	Unknown	3558416	3558757	2408	-	.	ID="RND-1_FAMILY-377";Tend="1302";Tstart="963";shortTE="F";uid="f0f269b4-f1a3-49b3-87cc-a41ac61dcebe"
WOFM01000637.1	RepeatMasker	DNA/TcMar-Mariner	2239506	2239794	754	-	.	ID="RND-5_FAMILY-138";Tend="914";Tstart="635";shortTE="F";uid="989ea871-32fc-4063-a60b-628f3806a1f3"
WOFM01000637.1	RepeatMasker	Unknown	4041225	4046144	33144	-	.	ID="RND-6_FAMILY-4502";TEgroup="ctg_596%7CRND-6_FAMILY-4502%7C1";Tend="4599";Tstart="4";shortTE="F";uid="3eef03b0-0a23-4693-8dd1-103151d1952f"
WOFM01000637.1	RepeatMasker	LTR/Gypsy	1410943	1412075	2251	-	.	ID="RND-6_FAMILY-9552";Tend="964";Tstart="3";shortTE="F";uid="dfb8349b-ba30-4d91-8cc9-55189112be06"
WOFM01000637.1	RepeatMasker	DNA/Crypton-I	335613	335911	1572	-	.	ID="RND-1_FAMILY-240";Tend="1475";Tstart="1178";shortTE="F";uid="93c4a418-a334-440e-b6d4-18c0dda93833"
WOFM01000637.1	RepeatMasker	Unknown	63670	64238	3599	-	.	ID="RND-1_FAMILY-892";Tend="1961";Tstart="1388";shortTE="F";uid="177bdf20-276d-4389-b553-ae2e6476d1c9"
WOFM01000637.1	RepeatMasker	DNA/hAT-Pegasus	204422	206043	6322	-	.	ID="RND-1_FAMILY-316";Tend="2513";Tstart="844";shortTE="F";uid="51913d01-630a-471e-b610-be5e7b03d7d1"
WOFM01000637.1	RepeatMasker	DNA/TcMar-Fot1	2314890	2315390	1272	-	.	ID="RND-1_FAMILY-574";Tend="1483";Tstart="949";shortTE="F";uid="a3667c26-3caf-4459-a3e2-e3e77757ee2f"
WOFM01000637.1	RepeatMasker	LTR/Gypsy	2927512	2927958	1658	-	.	ID="RND-1_FAMILY-96";Tend="6964";Tstart="6532";shortTE="F";uid="6456e033-9903-4c12-82d5-3358b69752f5"
WOFM01000637.1	RepeatMasker	Unknown	3127311	3128119	2138	-	.	ID="RND-6_FAMILY-14429";Tend="1199";Tstart="385";shortTE="F";uid="44544ca3-1538-45a7-8f16-00397fd7f17c"
WOFM01000637.1	RepeatMasker	Unknown	1941340	1942742	6275	-	.	ID="RND-4_FAMILY-454";Tend="2271";Tstart="823";shortTE="F";uid="48cdce1d-04a6-4e75-94e6-bd655015aa37"
WOFM01000637.1	RepeatMasker	Unknown	457181	457975	4453	-	.	ID="RND-6_FAMILY-2443";Tend="1443";Tstart="589";shortTE="F";uid="7c255d5d-f09b-45c6-88d9-62dddc7b4de5"
WOFM01000637.1	RepeatMasker	Unknown	3521010	3521579	2270	-	.	ID="RND-4_FAMILY-1083";Tend="1535";Tstart="987";shortTE="F";uid="922daf35-ecd9-444d-99a4-cfdc01b7451d"
WOFM01000637.1	RepeatMasker	Unknown	4523549	4524098	3463	-	.	ID="RND-4_FAMILY-3345";Tend="1480";Tstart="920";shortTE="F";uid="f9e7a886-0ed6-451f-8460-0ed303d53561"
WOFM01000637.1	RepeatMasker	DNA/TcMar-Fot1	1424832	1425170	2067	-	.	ID="RND-1_FAMILY-655";Tend="1438";Tstart="1095";shortTE="F";uid="26ec6bbb-8452-4b74-8234-7b8b4296d03a"
WOFM01000637.1	RepeatMasker	Unknown	725836	726073	1221	-	.	ID="RND-4_FAMILY-2362";Tend="1516";Tstart="1283";shortTE="F";uid="eb456c49-996e-47ac-8da4-ddc13c9bcd80"
WOFM01000637.1	RepeatMasker	Unknown	3256140	3256274	590	-	.	ID="RND-5_FAMILY-784";Tend="1049";Tstart="914";shortTE="F";uid="1c43504a-72df-458c-88a9-aa42985094ab"
WOFM01000637.1	RepeatMasker	Unknown	2441431	2441872	3406	-	.	ID="RND-1_FAMILY-295";Tend="1376";Tstart="922";shortTE="F";uid="41b80d1b-7167-4c44-b2b9-bbde8667b961"
WOFM01000637.1	RepeatMasker	Unknown	4266790	4267056	1777	-	.	ID="RND-1_FAMILY-328";Tend="1284";Tstart="994";shortTE="F";uid="14ca51c2-cadc-4357-aa0b-dd37b3434c44"
WOFM01000637.1	RepeatMasker	Unknown	2783108	2783320	747	-	.	ID="RND-1_FAMILY-27";Tend="1877";Tstart="1672";shortTE="F";uid="3fe875da-3b3f-46e1-92db-84129e44d7a4"
WOFM01000637.1	RepeatMasker	Unknown	1084823	1087370	11071	-	.	ID="RND-6_FAMILY-803";TEgroup="ctg_596%7CRND-6_FAMILY-803%7C1";Tend="4414";Tstart="1727";shortTE="F";uid="17d15a3b-66cf-4f79-a265-b65e1d62ad3d"
WOFM01000637.1	RepeatMasker	Unknown	4633774	4634377	3522	-	.	ID="RND-6_FAMILY-1576";Tend="1561";Tstart="946";shortTE="F";uid="a35999ce-5418-4f10-b786-f8ea6e9969e8"
WOFM01000637.1	RepeatMasker	LTR/Gypsy	4476049	4479160	2925	-	.	ID="RND-1_FAMILY-635";TEgroup="ctg_596%7CRND-1_FAMILY-635%7C1";Tend="5423";Tstart="1100";shortTE="F";uid="1a4a0cec-acbf-48ac-af8b-bc3318f1dcfa"
WOFM01000637.1	RepeatMasker	Unknown	4619567	4620014	1980	-	.	ID="RND-1_FAMILY-208";Tend="1375";Tstart="935";shortTE="F";uid="650ff4c5-73ba-427b-b4cf-f8a132a9d23a"
WOFM01000637.1	RepeatMasker	Unknown	1303394	1303560	582	-	.	ID="RND-1_FAMILY-159";Tend="1267";Tstart="1098";shortTE="F";uid="5c3aeda3-a3db-4d96-ba21-17ab7ecbbf40"
WOFM01000637.1	RepeatMasker	Unknown	2429464	2429565	794	-	.	ID="RND-5_FAMILY-2131";Tend="2984";Tstart="2883";shortTE="F";uid="a68706c6-e88b-4ae7-b3c2-3ba2666cc7ac"
WOFM01000637.1	RepeatMasker	DNA	3714475	3714611	555	-	.	ID="RND-5_FAMILY-3974";Tend="1222";Tstart="1085";shortTE="F";uid="b1312413-f0d0-4548-a5ef-43d662577434"
WOFM01000637.1	RepeatMasker	Unknown	147341	147747	473	-	.	ID="RND-5_FAMILY-1248";TEgroup="ctg_596%7CRND-5_FAMILY-1248%7C1";Tend="1498";Tstart="957";shortTE="T";uid="7f278496-a3b6-4b3b-ab5f-c2927f03ad4c"
WOFM01000637.1	RepeatMasker	LTR/Copia	1393909	1401003	44994	-	.	ID="RND-3_FAMILY-470";Tend="7857";Tstart="771";shortTE="F";uid="aeb1ba80-6384-4d5b-bab7-e7a24f91da8a"
WOFM01000637.1	RepeatMasker	Unknown	2302107	2302722	2332	-	.	ID="RND-4_FAMILY-2415";TEgroup="ctg_596%7CRND-4_FAMILY-2415%7C1";Tend="1630";Tstart="811";shortTE="F";uid="106f57b9-ceec-472e-a768-ec9b1e8948a4"
WOFM01000637.1	RepeatMasker	Unknown	4302005	4302418	2232	-	.	ID="RND-1_FAMILY-26";Tend="1393";Tstart="949";shortTE="F";uid="adfaa58c-4544-4227-b26d-78b133a58b92"
WOFM01000637.1	RepeatMasker	Unknown	2908695	2909034	552	-	.	ID="RND-6_FAMILY-1697";Tend="1634";Tstart="1295";shortTE="F";uid="617329a7-504f-4f6b-a0eb-055f5495ec93"
WOFM01000637.1	RepeatMasker	Unknown	2546824	2547020	452	-	.	ID="RND-6_FAMILY-1370";Tend="1299";Tstart="1101";shortTE="F";uid="f04ea126-3e67-44b0-85ff-7aa041ac1c2d"
WOFM01000637.1	RepeatMasker	Unknown	2660024	2660175	894	-	.	ID="RND-1_FAMILY-247";Tend="1344";Tstart="1193";shortTE="F";uid="b2a7b274-efd4-4253-88ff-d5cd082f4000"
WOFM01000637.1	RepeatMasker	Unknown	1692237	1693041	2420	-	.	ID="RND-5_FAMILY-1190";Tend="1745";Tstart="922";shortTE="F";uid="5de19a6f-d393-4668-8a42-0b15e726f9b7"
WOFM01000637.1	RepeatMasker	DNA/hAT-hAT19	3136512	3136641	610	-	.	ID="RND-6_FAMILY-4704";Tend="1524";Tstart="1396";shortTE="F";uid="bf6e16a3-57a3-421f-99b5-bae1df892476"
WOFM01000637.1	RepeatMasker	LTR/Gypsy	4440605	4447260	953	-	.	ID="RND-6_FAMILY-42";TEgroup="ctg_596%7CRND-6_FAMILY-42%7C1";Tend="8906";Tstart="459";shortTE="F";uid="027a6973-6fdc-4870-8a69-d221baf6455f"
WOFM01000637.1	RepeatMasker	Unknown	158543	159213	2418	-	.	ID="RND-1_FAMILY-495";Tend="1626";Tstart="945";shortTE="F";uid="c9295dd8-2444-46ab-b627-90e527b43e86"
WOFM01000637.1	RepeatMasker	Unknown	4019727	4020248	2615	-	.	ID="RND-5_FAMILY-2402";Tend="1435";Tstart="887";shortTE="F";uid="488df8b5-c078-4235-85af-283f99bcbe9d"
WOFM01000637.1	RepeatMasker	DNA/TcMar-Tc1	3243348	3243769	441	-	.	ID="MARINER-N2_LMI";Tend="696";Tstart="281";shortTE="F";uid="d68725df-c675-471c-8687-4567010d8868"
WOFM01000637.1	RepeatMasker	Unknown	2334165	2334429	1798	-	.	ID="RND-1_FAMILY-725";Tend="1321";Tstart="1057";shortTE="F";uid="51ba7904-03b5-4aa2-84db-43e5acce69d3"
WOFM01000637.1	RepeatMasker	Unknown	3706625	3706738	522	-	.	ID="RND-6_FAMILY-8731";Tend="1152";Tstart="1040";shortTE="F";uid="9ce0d287-f35e-4d7d-8029-1e5b4ffa113a"
WOFM01000637.1	RepeatMasker	DNA/TcMar-Fot1	694661	696407	14374	-	.	ID="RND-6_FAMILY-8988";Tend="2523";Tstart="771";shortTE="F";uid="ed21deee-08ab-4752-8544-93eaae9eac6c"
WOFM01000637.1	RepeatMasker	Unknown	2176408	2176536	749	-	.	ID="RND-5_FAMILY-290";Tend="1072";Tstart="943";shortTE="F";uid="6fafe5ba-fafd-49c1-b96d-69c63c931114"
WOFM01000637.1	RepeatMasker	Unknown	2584871	2585443	3324	-	.	ID="RND-5_FAMILY-2977";Tend="1631";Tstart="1050";shortTE="F";uid="dee77e7e-af59-4291-80ae-61ce0184e686"
WOFM01000637.1	RepeatMasker	DNA/TcMar-m44	3044941	3045350	3055	-	.	ID="RND-1_FAMILY-929";Tend="1335";Tstart="924";shortTE="F";uid="04a6fad0-cb08-4eb8-84d3-4e0066e69a9e"
WOFM01000637.1	RepeatMasker	Unknown	3435654	3435867	519	-	.	ID="RND-4_FAMILY-859";Tend="1264";Tstart="1014";shortTE="F";uid="72fc1c1e-317c-46d0-9117-20a5bb5580dd"
WOFM01000637.1	RepeatMasker	DNA/hAT-Ac	4229241	4229548	1902	-	.	ID="RND-6_FAMILY-2260";Tend="1313";Tstart="986";shortTE="F";uid="deacb6c8-4755-420a-bc40-91cd86423b4e"
WOFM01000637.1	RepeatMasker	Unknown	788813	790939	8046	-	.	ID="RND-6_FAMILY-2248";Tend="2903";Tstart="765";shortTE="F";uid="7f119f9a-cf4d-489f-b3f4-2d4cdc36c457"
WOFM01000637.1	RepeatMasker	Unknown	717898	718041	907	-	.	ID="RND-4_FAMILY-84";Tend="1874";Tstart="1732";shortTE="F";uid="d3dc124b-abac-44d7-9947-1c278e2cb355"
WOFM01000637.1	RepeatMasker	LTR/Gypsy	925440	926108	5152	-	.	ID="RND-6_FAMILY-42";Tend="8908";Tstart="8241";shortTE="F";uid="0f942df2-83f2-4265-8776-c561e1c89844"
WOFM01000637.1	RepeatMasker	Unknown	1645894	1647336	2728	-	.	ID="RND-2_FAMILY-36";Tend="1572";Tstart="617";shortTE="F";uid="2d7e7682-c88c-429a-b2d6-6a60f338def5"
WOFM01000637.1	RepeatMasker	DNA/Crypton-I	2052110	2052279	975	-	.	ID="RND-1_FAMILY-1028";Tend="1150";Tstart="984";shortTE="F";uid="5ab679f0-71ee-4b50-af6d-9f9363b30b56"
WOFM01000637.1	RepeatMasker	DNA/hAT-hAT19	2469201	2469379	576	-	.	ID="RND-6_FAMILY-4704";Tend="1572";Tstart="1392";shortTE="F";uid="626881f3-8f97-4266-82bc-f833d2447be3"
WOFM01000637.1	RepeatMasker	DNA	215040	215586	2897	-	.	ID="RND-5_FAMILY-281";Tend="1438";Tstart="900";shortTE="F";uid="a492b841-f666-4713-b428-7ca6b3b7591b"
WOFM01000637.1	RepeatMasker	Unknown	2347001	2347643	2768	-	.	ID="RND-1_FAMILY-490";Tend="1654";Tstart="1010";shortTE="F";uid="8f87a948-1cf1-4a45-8852-fb6362fad23c"
WOFM01000637.1	RepeatMasker	DNA/Merlin	1188890	1189303	1888	-	.	ID="RND-4_FAMILY-263";Tend="1167";Tstart="781";shortTE="F";uid="5058341f-e1a1-4628-afb6-87f0a9580265"
WOFM01000637.1	RepeatMasker	LTR/Copia	2945617	2945918	781	-	.	ID="RND-6_FAMILY-3466";Tend="754";Tstart="551";shortTE="F";uid="5fd5263b-4f21-4045-a1b3-bb9f30b6e14e"
WOFM01000637.1	RepeatMasker	Unknown	357720	357975	1675	-	.	ID="RND-1_FAMILY-562";Tend="1199";Tstart="901";shortTE="F";uid="e1ab0980-1880-4e6c-90b8-6dbd9643fa86"
WOFM01000637.1	RepeatMasker	Unknown	145119	145757	4203	-	.	ID="RND-6_FAMILY-6069";Tend="1640";Tstart="979";shortTE="F";uid="bd72f79d-0e75-4ee4-b852-1aeb1cd09147"
WOFM01000637.1	RepeatMasker	Unknown	50354	50735	3000	-	.	ID="RND-1_FAMILY-370";Tend="1350";Tstart="972";shortTE="F";uid="2a29d2cb-247b-48d9-a4ad-5a25c573b5e0"
WOFM01000637.1	RepeatMasker	Unknown	1952929	1953066	832	-	.	ID="RND-4_FAMILY-1098";Tend="1563";Tstart="1425";shortTE="F";uid="19a2859e-cfe7-4474-a6f6-db7de5703b81"
WOFM01000637.1	RepeatMasker	DNA/Kolobok-T2	119159	119649	4129	-	.	ID="RND-1_FAMILY-15";Tend="1312";Tstart="822";shortTE="F";uid="6ffddd07-57b8-4028-97c2-3b472b921a4c"
WOFM01000637.1	RepeatMasker	LTR/Gypsy	3991460	3991769	2659	-	.	ID="RND-6_FAMILY-1313";Tend="7915";Tstart="7607";shortTE="F";uid="26a18be9-91c8-4237-a6b4-40e94ba1dec8"
WOFM01000637.1	RepeatMasker	DNA/TcMar-Fot1	2678393	2679107	4228	-	.	ID="RND-5_FAMILY-1953";Tend="1588";Tstart="861";shortTE="F";uid="ec7c7fba-d79e-4c90-87a4-c981154d47e5"
WOFM01000637.1	RepeatMasker	Unknown	499188	499333	1017	-	.	ID="RND-6_FAMILY-4445";Tend="931";Tstart="786";shortTE="F";uid="9460405b-5a98-4edc-a8f4-e5b8dd9767b4"
WOFM01000637.1	RepeatMasker	LTR/Gypsy	4460949	4462276	8448	-	.	ID="RND-3_FAMILY-160";Tend="2206";Tstart="845";shortTE="F";uid="d9a1542b-4502-4599-864e-da0495286156"
WOFM01000637.1	RepeatMasker	Unknown	1163799	1163976	704	-	.	ID="RND-6_FAMILY-1182";Tend="1770";Tstart="1619";shortTE="F";uid="c0137cf2-c668-4606-b2db-d506b489238a"
WOFM01000637.1	RepeatMasker	Unknown	3841869	3842239	2145	-	.	ID="RND-6_FAMILY-2382";Tend="2128";Tstart="1714";shortTE="F";uid="e049f758-8f6d-4ba6-af03-3f4f095620b3"
WOFM01000637.1	RepeatMasker	Unknown	1188347	1188890	3605	-	.	ID="RND-5_FAMILY-994";Tend="1463";Tstart="905";shortTE="F";uid="88af55e1-5312-4d51-9456-f88441307e52"
WOFM01000637.1	RepeatMasker	Unknown	3538357	3538629	1341	-	.	ID="RND-6_FAMILY-2831";Tend="1227";Tstart="955";shortTE="F";uid="31522444-810b-4f00-8e9c-6a67f0b9c6ca"
WOFM01000637.1	RepeatMasker	LTR/ERVK	4005843	4006381	3360	-	.	ID="RND-6_FAMILY-73";Tend="1471";Tstart="937";shortTE="F";uid="5f593847-9b7a-4b6e-be84-aa44a1425782"
WOFM01000637.1	RepeatMasker	Unknown	3990066	3990326	1011	-	.	ID="RND-2_FAMILY-36";Tend="1302";Tstart="1046";shortTE="F";uid="63d754cd-3b7d-4c12-aa55-d6fd133faa96"
WOFM01000637.1	RepeatMasker	Unknown	1791793	1791932	400	-	.	ID="RND-4_FAMILY-1470";Tend="1650";Tstart="1517";shortTE="F";uid="5458534e-b719-4289-8ba7-59c644b8bc97"
WOFM01000637.1	RepeatMasker	Unknown	1056818	1057234	1748	-	.	ID="RND-2_FAMILY-36";Tend="1385";Tstart="959";shortTE="F";uid="c6345669-0baa-498b-9e1f-df80839a2449"
WOFM01000637.1	RepeatMasker	DNA/Crypton-I	1913685	1913861	942	-	.	ID="rnd-1_family-337";Tend="1058";Tstart="768";shortTE="F";uid="9ea9296a-759a-4c7c-9a7f-d1f298de67b7"
WOFM01000637.1	RepeatMasker	LTR/Pao	1667844	1667978	547	-	.	ID="RND-1_FAMILY-28";Tend="1082";Tstart="950";shortTE="F";uid="bcdd1d0f-9271-4cf1-bbff-6c151d05f257"
WOFM01000637.1	RepeatMasker	Unknown	2677574	2678190	4434	-	.	ID="RND-1_FAMILY-461";Tend="1520";Tstart="892";shortTE="F";uid="af76f46d-0c74-48b5-a7ab-f1cbbb3a943d"
WOFM01000637.1	RepeatMasker	LTR/Copia	1950654	1950925	1534	-	.	ID="RND-1_FAMILY-1131";Tend="1092";Tstart="813";shortTE="F";uid="804d6d5a-f0bc-47e7-b85d-b16c2cd7fab9"
WOFM01000637.1	RepeatMasker	Unknown	2537786	2538179	1794	-	.	ID="RND-1_FAMILY-1057";Tend="1447";Tstart="967";shortTE="F";uid="e0f60e2d-8c84-4ffa-98c0-c17ff9e332ac"
WOFM01000637.1	RepeatMasker	Unknown	1499122	1499387	730	-	.	ID="RND-5_FAMILY-1248";Tend="1212";Tstart="957";shortTE="F";uid="cebf5fa3-68db-4db7-96d6-1a215ae45d63"
WOFM01000637.1	RepeatMasker	Unknown	2786382	2786874	2579	-	.	ID="RND-1_FAMILY-1126";Tend="1447";Tstart="936";shortTE="F";uid="cc6e24e8-bbdc-46ed-ba44-88d520b4df5d"
WOFM01000637.1	RepeatMasker	Unknown	1653224	1654113	1679	-	.	ID="RND-2_FAMILY-36";Tend="1426";Tstart="504";shortTE="F";uid="e9e652fa-504d-4ae3-9bb0-3f3b5214d4c5"
WOFM01000637.1	RepeatMasker	Unknown	2912050	2912346	1051	-	.	ID="RND-6_FAMILY-1697";Tend="1225";Tstart="916";shortTE="F";uid="406840ca-6ca2-4e67-9882-7f42c872d79c"
WOFM01000637.1	RepeatMasker	Unknown	2880709	2880852	565	-	.	ID="RND-3_FAMILY-391";Tend="1066";Tstart="901";shortTE="F";uid="1079d834-62b2-499a-9ff5-d541c09f9595"
WOFM01000637.1	RepeatMasker	Unknown	2318370	2318526	464	-	.	ID="RND-3_FAMILY-379";Tend="1145";Tstart="996";shortTE="F";uid="11f18bed-b987-4c10-80bc-8e586fffeeb1"
WOFM01000637.1	RepeatMasker	Unknown	787487	787592	450	-	.	ID="RND-1_FAMILY-306";Tend="1237";Tstart="1138";shortTE="F";uid="e6fa9130-d903-43a4-b925-54215dec3481"
WOFM01000637.1	RepeatMasker	Unknown	1361026	1361336	815	-	.	ID="RND-1_FAMILY-449";Tend="1764";Tstart="1431";shortTE="F";uid="a33be262-8f25-4692-8ba6-70741d1ef204"
WOFM01000637.1	RepeatMasker	DNA	2782284	2782842	1900	-	.	ID="RND-1_FAMILY-134";Tend="1532";Tstart="929";shortTE="F";uid="b0e8bf0c-da04-43b7-8dbd-6000947d3ef2"
WOFM01000637.1	RepeatMasker	DNA/Merlin	4590604	4590907	1075	-	.	ID="RND-5_FAMILY-944";Tend="1721";Tstart="1419";shortTE="F";uid="c169d9d5-f102-467d-9208-2e462d75395c"
WOFM01000637.1	RepeatMasker	LTR/Gypsy	3999157	3999601	426	-	.	ID="RND-6_FAMILY-7355";Tend="1533";Tstart="1085";shortTE="F";uid="f48d34d4-5349-4b4a-aede-91ab53e78ff0"
WOFM01000637.1	RepeatMasker	DNA/TcMar-Mariner	4749723	4751061	7461	-	.	ID="MARINER-25_SIN";Tend="1324";Tstart="1";shortTE="F";uid="9b9d14c1-bace-4284-a288-f6d28926951f"
WOFM01000637.1	RepeatMasker	Unknown	963473	964419	1292	-	.	ID="RND-5_FAMILY-1159";Tend="1713";Tstart="1000";shortTE="F";uid="328c4aae-ec35-460a-9014-584a4519990d"
WOFM01000637.1	RepeatMasker	DNA/hAT-Tip100	4629047	4629350	454	-	.	ID="HAT-17_LMI";Tend="1802";Tstart="1500";shortTE="F";uid="3acb1e6b-6dc8-44f8-a3a6-b267db6f611a"
WOFM01000637.1	RepeatMasker	LTR/Gypsy	2253134	2253613	2317	-	.	ID="RND-5_FAMILY-1723";Tend="494";Tstart="16";shortTE="F";uid="a0ac757e-4017-4fcd-af21-fa96d254cf55"
WOFM01000637.1	RepeatMasker	LTR/Gypsy	2994846	2996815	15563	-	.	ID="RND-1_FAMILY-259";Tend="6281";Tstart="4304";shortTE="F";uid="3a63a056-239a-4e9d-be3f-f15e9f790eef"
WOFM01000637.1	RepeatMasker	DNA/hAT-Tip100	296417	296623	731	-	.	ID="RND-5_FAMILY-8";Tend="1510";Tstart="1274";shortTE="F";uid="3b566051-13be-44b2-bb34-aa4acddb8bf8"
WOFM01000637.1	RepeatMasker	Unknown	3074045	3074641	3190	-	.	ID="RND-5_FAMILY-784";Tend="1493";Tstart="884";shortTE="F";uid="0bd9b525-fedd-43f9-8930-1403f9c8eebb"
WOFM01000637.1	RepeatMasker	Unknown	3510075	3510343	999	-	.	ID="RND-6_FAMILY-9120";Tend="1248";Tstart="948";shortTE="F";uid="c5fab843-e34e-40ba-96f8-f81045ff7802"
WOFM01000637.1	RepeatMasker	Unknown	4034881	4034985	481	-	.	ID="RND-1_FAMILY-416";Tend="1079";Tstart="976";shortTE="F";uid="63d33309-7768-468a-b13b-fe6989b7ffed"
WOFM01000637.1	RepeatMasker	Unknown	1048804	1049427	3820	-	.	ID="RND-5_FAMILY-3588";Tend="1610";Tstart="944";shortTE="F";uid="1bc0aefe-1fb1-4e65-ac9d-06d20f8dcbf7"
WOFM01000637.1	RepeatMasker	DNA/hAT-Tip100	4685618	4687495	14756	-	.	ID="RND-6_FAMILY-5005";Tend="2490";Tstart="615";shortTE="F";uid="43528c20-8b65-4c16-8a85-bf1a62bac4ea"
WOFM01000637.1	RepeatMasker	Unknown	1997729	1998040	2260	-	.	ID="RND-1_FAMILY-58";Tend="1257";Tstart="946";shortTE="F";uid="cd5cd9da-d83e-46c4-8dc5-de510efc009d"
WOFM01000637.1	RepeatMasker	DNA/hAT-Tip100	3770706	3770972	878	-	.	ID="RND-5_FAMILY-530";Tend="1219";Tstart="953";shortTE="F";uid="fde13ecb-26df-475f-b270-dd450664c1a8"
WOFM01000637.1	RepeatMasker	DNA/hAT-Pegasus	2592777	2594444	9298	-	.	ID="RND-1_FAMILY-316";Tend="2518";Tstart="833";shortTE="F";uid="6da524c3-7a59-4fc0-b496-24a1158d92bd"
WOFM01000637.1	RepeatMasker	DNA/TcMar-Fot1	3800183	3800678	3658	-	.	ID="RND-1_FAMILY-574";Tend="1419";Tstart="927";shortTE="F";uid="d5f3e8cd-32fc-49e4-b1f1-cc4c33543fbf"
WOFM01000637.1	RepeatMasker	Unknown	2344357	2345486	6544	-	.	ID="RND-5_FAMILY-271";Tend="2001";Tstart="880";shortTE="F";uid="5e99adc2-1e32-473e-b716-c051a89d4277"
WOFM01000637.1	RepeatMasker	Unknown	2106666	2107508	1288	-	.	ID="RND-1_FAMILY-595";Tend="1748";Tstart="892";shortTE="F";uid="21ad5029-ce00-4013-b2af-c5a4df3e6ee0"
WOFM01000637.1	RepeatMasker	Unknown	890835	891046	1342	-	.	ID="RND-5_FAMILY-2535";Tend="1150";Tstart="941";shortTE="F";uid="890c2b70-7468-4d75-adb1-dd331221d97e"
WOFM01000637.1	RepeatMasker	Unknown	1030048	1030563	2057	-	.	ID="RND-5_FAMILY-1011";Tend="1377";Tstart="811";shortTE="F";uid="8ad3999a-5344-42b7-857f-55a5b0a84405"
WOFM01000637.1	RepeatMasker	Unknown	1010605	1010909	688	-	.	ID="RND-6_FAMILY-14429";Tend="1196";Tstart="895";shortTE="F";uid="5c08a204-8660-4525-abce-9471c558f331"
WOFM01000637.1	RepeatMasker	Unknown	3517204	3517663	2178	-	.	ID="RND-5_FAMILY-784";Tend="1450";Tstart="981";shortTE="F";uid="e79bbed7-40eb-4dca-9f23-fcd44d360ba2"
WOFM01000637.1	RepeatMasker	LTR/Copia	2158459	2158582	905	-	.	ID="RND-1_FAMILY-939";Tend="5767";Tstart="5643";shortTE="F";uid="0e2f9c99-6386-45e7-88c6-bc752df45ea1"
WOFM01000637.1	RepeatMasker	LTR/Gypsy	303367	303523	601	-	.	ID="GYPSY68-I_AG";Tend="2261";Tstart="2112";shortTE="F";uid="5cf1375f-06bf-4c06-acc7-ea42cd63ef42"
WOFM01000637.1	RepeatMasker	Unknown	1189792	1191519	6815	-	.	ID="RND-1_FAMILY-95";Tend="2651";Tstart="887";shortTE="F";uid="9086e0da-0b2c-499d-93c7-036d08be5c58"
WOFM01000637.1	RepeatMasker	LTR/Gypsy	585738	586295	1161	-	.	ID="RND-5_FAMILY-1723";Tend="493";Tstart="16";shortTE="F";uid="cc15a71d-7e91-4256-8673-3467ca2c4ca9"
WOFM01000637.1	RepeatMasker	Unknown	301692	301979	559	-	.	ID="RND-1_FAMILY-126";Tend="1040";Tstart="756";shortTE="F";uid="018a9fd2-d797-4397-822b-653d0e579ed4"
WOFM01000637.1	RepeatMasker	RC/Helitron	2732322	2733913	7231	-	.	ID="RND-5_FAMILY-2192";Tend="2033";Tstart="358";shortTE="F";uid="d7c60c88-6281-4e5e-842a-a078bd91571a"
WOFM01000637.1	RepeatMasker	Unknown	4174937	4175098	617	-	.	ID="RND-4_FAMILY-900";Tend="1284";Tstart="1121";shortTE="F";uid="91b908fb-edc1-413f-988b-36832d96f5ca"
WOFM01000637.1	RepeatMasker	Unknown	1281646	1282426	4768	-	.	ID="RND-5_FAMILY-1789";Tend="1646";Tstart="870";shortTE="F";uid="aa7758a3-65dd-4fb7-b66d-f34ad2c42631"
WOFM01000637.1	RepeatMasker	Unknown	1726186	1726325	770	-	.	ID="RND-6_FAMILY-638";Tend="1596";Tstart="1458";shortTE="F";uid="3d67782c-03f8-4441-a31e-38a13b5ccc5b"
WOFM01000637.1	RepeatMasker	DNA/Crypton-I	4000902	4001268	2012	-	.	ID="RND-4_FAMILY-531";Tend="1360";Tstart="929";shortTE="F";uid="2ed85be5-3337-43a9-9130-ee6a856a7e9d"
WOFM01000637.1	RepeatMasker	LTR/Gypsy	2246258	2246606	1355	-	.	ID="RND-1_FAMILY-209";Tend="496";Tstart="140";shortTE="F";uid="0bbc22c0-02d5-42a1-b530-5477e3cc0224"
WOFM01000637.1	RepeatMasker	Unknown	3924281	3924486	980	-	.	ID="RND-1_FAMILY-317";Tend="1081";Tstart="880";shortTE="F";uid="393be66b-d9e0-494b-aacb-7ae54ee70d0a"
WOFM01000637.1	RepeatMasker	Unknown	3749467	3749802	823	-	.	ID="RND-1_FAMILY-590";Tend="1404";Tstart="938";shortTE="F";uid="102dc6c3-f95c-4962-8a61-794dd7458240"
WOFM01000637.1	RepeatMasker	Unknown	821022	821123	595	-	.	ID="RND-6_FAMILY-5826";Tend="1435";Tstart="1331";shortTE="F";uid="106c7aaa-bf22-494f-b3d9-ae23ba4ddf90"
WOFM01000637.1	RepeatMasker	Unknown	456401	456722	1062	-	.	ID="RND-6_FAMILY-407";Tend="1638";Tstart="1325";shortTE="F";uid="9abafa70-dfcc-4940-83b3-eff54f613589"
WOFM01000637.1	RepeatMasker	RC/Helitron	1403802	1404270	2598	-	.	ID="RND-1_FAMILY-100";Tend="1320";Tstart="850";shortTE="F";uid="4802a052-dffb-49b1-bd0b-a8fcdcc9257b"
WOFM01000637.1	RepeatMasker	DNA/Merlin	4591472	4591892	1635	-	.	ID="RND-5_FAMILY-944";Tend="1270";Tstart="793";shortTE="F";uid="5205c9bc-d2c9-4d92-b00a-78ab7b99fe3c"
WOFM01000637.1	RepeatMasker	Unknown	1688328	1688447	765	-	.	ID="RND-4_FAMILY-455";Tend="1273";Tstart="1153";shortTE="F";uid="5704432f-0370-4c2a-b8ef-0f794e9bef5f"
WOFM01000637.1	RepeatMasker	LINE/R2-NeSL	3583003	3583475	3227	-	.	ID="RND-3_FAMILY-38";Tend="1430";Tstart="939";shortTE="F";uid="88d44337-918a-40fb-8abe-9a2b61c2e9e9"
WOFM01000637.1	RepeatMasker	LTR/Copia	3002440	3009587	61053	-	.	ID="RND-1_FAMILY-587";Tend="7681";Tstart="553";shortTE="F";uid="a7b8bd7b-c1cc-4be5-bd97-e21510008680"
WOFM01000637.1	RepeatMasker	Unknown	1490280	1490561	1292	-	.	ID="RND-1_FAMILY-1";Tend="993";Tstart="719";shortTE="F";uid="5388e0e3-a83f-4445-8611-8fe3b635188a"
WOFM01000637.1	RepeatMasker	DNA/TcMar-Mariner	388873	390907	17323	-	.	ID="RND-1_FAMILY-372";Tend="3909";Tstart="1871";shortTE="F";uid="fa96506d-ccfb-4fcb-aa93-eb02a02b59e5"
WOFM01000637.1	RepeatMasker	Unknown	1047879	1047980	570	-	.	ID="RND-4_FAMILY-1923";Tend="1276";Tstart="1178";shortTE="F";uid="ad44457b-b20c-43c2-87fc-0441e149d2ba"
WOFM01000637.1	RepeatMasker	Unknown	177363	178195	3414	-	.	ID="RND-5_FAMILY-784";Tend="1639";Tstart="837";shortTE="F";uid="c435e11f-e7cf-4adf-a0ab-ea41ca5ce4be"
WOFM01000637.1	RepeatMasker	Unknown	3787218	3787528	1775	-	.	ID="RND-1_FAMILY-306";Tend="1230";Tstart="914";shortTE="F";uid="f2cce545-21e1-428f-8b3b-dc4e8fc0de7e"
WOFM01000637.1	RepeatMasker	Unknown	320894	321468	2242	-	.	ID="RND-1_FAMILY-8";Tend="1606";Tstart="1046";shortTE="F";uid="e18c9e31-714e-4832-91ae-f0e55e414a94"
WOFM01000637.1	RepeatMasker	Unknown	172814	173111	1821	-	.	ID="RND-1_FAMILY-58";Tend="1261";Tstart="966";shortTE="F";uid="625d98d0-6931-4708-a0e1-d6e363f02136"
WOFM01000637.1	RepeatMasker	DNA/TcMar-Tc1	3035205	3035338	659	-	.	ID="RND-6_FAMILY-336";Tend="2553";Tstart="2414";shortTE="F";uid="fa0fca78-f246-4f72-ac94-708d13830daa"
WOFM01000637.1	RepeatMasker	Unknown	3013487	3014005	1311	-	.	ID="RND-5_FAMILY-4307";Tend="1429";Tstart="906";shortTE="F";uid="145e8426-a765-44f5-bf92-d8cac310702c"
WOFM01000637.1	RepeatMasker	Unknown	2930672	2930965	1019	-	.	ID="RND-4_FAMILY-454";Tend="936";Tstart="648";shortTE="F";uid="90c5adb9-069e-4a99-b1a3-4751d1d23993"
WOFM01000637.1	RepeatMasker	LTR	2439601	2440054	1317	-	.	ID="RND-5_FAMILY-828";Tend="1286";Tstart="838";shortTE="F";uid="69a3cb61-d9d5-4a4a-9d12-81f905549038"
WOFM01000637.1	RepeatMasker	Unknown	2523941	2524045	530	-	.	ID="RND-1_FAMILY-264";Tend="1125";Tstart="1016";shortTE="F";uid="958d73d6-9e24-4146-92b5-6ee926e68d3e"
WOFM01000637.1	RepeatMasker	DNA/Kolobok-T2	979818	980298	2528	-	.	ID="RND-1_FAMILY-16";Tend="517";Tstart="34";shortTE="F";uid="acc9ba41-26e4-4095-8adc-9eae67bf3154"
WOFM01000637.1	RepeatMasker	DNA/TcMar-Tigger	2213317	2213507	791	-	.	ID="RND-4_FAMILY-568";Tend="1070";Tstart="870";shortTE="F";uid="05e914ea-e744-4010-bb8b-15cc24501e77"
WOFM01000637.1	RepeatMasker	Unknown	2280376	2280538	1115	-	.	ID="RND-1_FAMILY-75";Tend="1124";Tstart="962";shortTE="F";uid="808b3198-8efb-4689-b7ff-39d0045a187d"
WOFM01000637.1	RepeatMasker	Unknown	2248865	2250230	10249	-	.	ID="RND-1_FAMILY-313";Tend="2679";Tstart="1318";shortTE="F";uid="b86bba81-107a-4f4d-9895-e15c27a21686"
WOFM01000637.1	RepeatMasker	Unknown	4543891	4545463	6719	-	.	ID="RND-6_FAMILY-973";TEgroup="ctg_596%7CRND-6_FAMILY-973%7C1";Tend="1720";Tstart="574";shortTE="F";uid="5ac331ac-e199-48cd-9993-1cf2c79caf02"
WOFM01000637.1	RepeatMasker	Unknown	4026233	4026440	870	-	.	ID="RND-5_FAMILY-733";Tend="488";Tstart="275";shortTE="F";uid="07472bf3-916f-4856-bc5a-a48a4705774d"
WOFM01000637.1	RepeatMasker	LTR/Gypsy	887135	887764	1134	-	.	ID="RND-6_FAMILY-2735";Tend="7997";Tstart="7330";shortTE="F";uid="8eac1061-facf-4e74-b55c-b1dc0ef64091"
WOFM01000637.1	RepeatMasker	DNA/Crypton-I	1448509	1448950	564	-	.	ID="RND-4_FAMILY-334";TEgroup="ctg_596%7CRND-4_FAMILY-334%7C4";Tend="1681";Tstart="870";shortTE="F";uid="7493a23a-2225-4ade-bf51-d0b34d7affbf"
WOFM01000637.1	RepeatMasker	DNA/Crypton-I	3364338	3364484	770	-	.	ID="RND-4_FAMILY-334";Tend="1084";Tstart="933";shortTE="F";uid="ec7ebecf-684d-4919-8740-48c5ebbad61d"
WOFM01000637.1	RepeatMasker	Unknown	1463001	1463227	919	-	.	ID="RND-6_FAMILY-6082";Tend="2029";Tstart="1803";shortTE="F";uid="a4b0742b-4b29-4249-9c1a-bdbe572fe27c"
WOFM01000637.1	RepeatMasker	Unknown	1142589	1142778	1151	-	.	ID="RND-1_FAMILY-435";Tend="1140";Tstart="936";shortTE="F";uid="d67f6816-2018-4fdb-8303-88d9e7a47bcb"
WOFM01000637.1	RepeatMasker	DNA/hAT-hAT19	3183524	3183706	669	-	.	ID="RND-6_FAMILY-4704";Tend="1561";Tstart="1391";shortTE="F";uid="dedc4836-c209-4b10-b480-7e1161760937"
WOFM01000637.1	RepeatMasker	Unknown	3780524	3781454	5810	-	.	ID="RND-4_FAMILY-84";Tend="1874";Tstart="937";shortTE="F";uid="dc336fb6-3d38-48b0-84d9-13a17beffe92"
WOFM01000637.1	RepeatMasker	LTR/Pao	2548255	2548702	2414	-	.	ID="RND-1_FAMILY-33";Tend="1408";Tstart="935";shortTE="F";uid="3c035c6a-6151-4b6e-b311-5ac5bf3beff5"
WOFM01000637.1	RepeatMasker	Unknown	918236	918422	839	-	.	ID="RND-4_FAMILY-3345";Tend="1479";Tstart="1296";shortTE="F";uid="4d32f3eb-fc01-4225-9924-ae421b1fba12"
WOFM01000637.1	RepeatMasker	DNA/TcMar-Tc4	4629574	4629816	1601	-	.	ID="RND-5_FAMILY-3844";Tend="1398";Tstart="1155";shortTE="F";uid="d66a4231-10eb-4ca9-8bc1-debcc69b46fa"
WOFM01000637.1	RepeatMasker	DNA/TcMar-Mariner	3984270	3984562	1633	-	.	ID="RND-4_FAMILY-286";Tend="1169";Tstart="867";shortTE="F";uid="fd7456b5-0c33-4db1-b812-d9797247c326"
WOFM01000637.1	RepeatMasker	LTR/Gypsy	437526	438002	4241	-	.	ID="RND-5_FAMILY-1723";Tend="6975";Tstart="6499";shortTE="F";uid="3b380d10-5d6b-41aa-a208-aa73504ab420"
WOFM01000637.1	RepeatMasker	RC/Helitron	3504729	3505326	2751	-	.	ID="RND-1_FAMILY-716";Tend="2139";Tstart="1556";shortTE="F";uid="c753ee4c-f0ea-403d-885a-c2082a0aa8a4"
WOFM01000637.1	RepeatMasker	Unknown	2696086	2696232	789	-	.	ID="RND-6_FAMILY-5871";Tend="1177";Tstart="1031";shortTE="F";uid="ce611adb-d52e-4a75-8049-40318e6d6661"
WOFM01000637.1	RepeatMasker	Unknown	3670645	3671598	5984	-	.	ID="RND-6_FAMILY-2894";Tend="1921";Tstart="968";shortTE="F";uid="b1b81f85-d7b3-480b-906d-eb31d6835a60"
WOFM01000637.1	RepeatMasker	Unknown	606778	608314	5819	-	.	ID="RND-5_FAMILY-1819";Tend="1868";Tstart="946";shortTE="F";uid="bdca4deb-1f2a-465e-8e1a-64cb15c257f5"
WOFM01000637.1	RepeatMasker	Unknown	3836215	3836319	442	-	.	ID="RND-4_FAMILY-900";Tend="1630";Tstart="1526";shortTE="F";uid="5d9d40fa-22e6-43f9-becb-042b23572aeb"
WOFM01000637.1	RepeatMasker	DNA/Ginger-2	4642087	4642835	4376	-	.	ID="RND-4_FAMILY-572";Tend="1631";Tstart="870";shortTE="F";uid="43cb93fc-3115-48a7-b079-21024ebc2064"
WOFM01000637.1	RepeatMasker	Unknown	100593	101770	4167	-	.	ID="RND-6_FAMILY-517";TEgroup="ctg_596%7CRND-6_FAMILY-517%7C1";Tend="2233";Tstart="830";shortTE="F";uid="f33a14f1-7adc-4846-98d4-44d32ee6a71b"
WOFM01000637.1	RepeatMasker	Unknown	2220010	2220185	514	-	.	ID="RND-4_FAMILY-454";Tend="1127";Tstart="943";shortTE="F";uid="8bfb1fad-e46e-48b3-8012-815c61453841"
WOFM01000637.1	RepeatMasker	LTR/Copia	4222350	4224897	14746	-	.	ID="RND-1_FAMILY-68";Tend="6164";Tstart="3692";shortTE="F";uid="da130c40-4923-4248-ade0-35d51b5e54be"
WOFM01000637.1	RepeatMasker	LTR/Copia	1372096	1373197	4076	-	.	ID="RND-5_FAMILY-4028";Tend="2375";Tstart="1266";shortTE="F";uid="b94a2864-74b9-43f2-8e6d-eb9c563f7baa"
WOFM01000637.1	RepeatMasker	Unknown	3656531	3657079	4063	-	.	ID="RND-1_FAMILY-901";Tend="1525";Tstart="961";shortTE="F";uid="42b1c465-061d-404c-8a18-e719e1c9b5e9"
WOFM01000637.1	RepeatMasker	LTR/Gypsy	3141214	3141880	5419	-	.	ID="RND-6_FAMILY-42";Tend="8906";Tstart="8241";shortTE="F";uid="60e6d7d5-a3f9-46bb-a787-46fa723b7bde"
WOFM01000637.1	RepeatMasker	LTR/Gypsy	1708605	1708996	2107	-	.	ID="RND-6_FAMILY-1390";Tend="9156";Tstart="8767";shortTE="F";uid="823c0c43-65b0-464a-a242-427cfee9f56a"
WOFM01000637.1	RepeatMasker	LTR/Gypsy	2210346	2210520	459	-	.	ID="GYPSY-24_DEL-I";Tend="2755";Tstart="2579";shortTE="F";uid="5b805c19-d3f9-4283-88d4-7cc062e0390d"
WOFM01000637.1	RepeatMasker	Unknown	357133	357713	972	-	.	ID="RND-4_FAMILY-2537";Tend="1898";Tstart="939";shortTE="F";uid="14ae8bc1-63ee-4518-a8cc-2edc63ec7c4f"
WOFM01000637.1	RepeatMasker	Unknown	1883765	1883988	1109	-	.	ID="RND-4_FAMILY-2443";Tend="1198";Tstart="953";shortTE="F";uid="c690351b-50c7-42f3-835b-2ba5d06fb7e5"
WOFM01000637.1	RepeatMasker	Unknown	776769	777558	3786	-	.	ID="RND-1_FAMILY-10";Tend="1794";Tstart="966";shortTE="F";uid="d0760fce-4945-469c-9358-2e342f57a7de"
WOFM01000637.1	RepeatMasker	Unknown	1920470	1921795	8121	-	.	ID="RND-5_FAMILY-2744";Tend="2569";Tstart="1408";shortTE="F";uid="3dae8132-91ac-4ab8-aac6-84e71805b835"
WOFM01000637.1	RepeatMasker	DNA/Kolobok-T2	2217057	2217542	3166	-	.	ID="RND-4_FAMILY-21";Tend="7765";Tstart="7282";shortTE="F";uid="5856ab95-1af2-4bdc-ae30-ac7f157e6d24"
WOFM01000637.1	RepeatMasker	LINE/RTE-BovB	1897040	1897284	1589	-	.	ID="RND-3_FAMILY-11";Tend="1176";Tstart="934";shortTE="F";uid="5f80c70f-bafb-4588-95b6-d1ef693c9b5c"
WOFM01000637.1	RepeatMasker	Unknown	2178975	2179138	610	-	.	ID="RND-4_FAMILY-454";Tend="2282";Tstart="2118";shortTE="F";uid="31e32cc9-3e10-4c8b-9e7f-abdaa38dae15"
WOFM01000637.1	RepeatMasker	DNA	2343236	2343862	1929	-	.	ID="RND-3_FAMILY-127";Tend="1717";Tstart="1062";shortTE="F";uid="045fbbfd-bcb8-4dc7-9680-b85fc042536f"
WOFM01000637.1	RepeatMasker	LTR/Gypsy	3849881	3850147	742	-	.	ID="RND-1_FAMILY-535";Tend="1335";Tstart="1060";shortTE="F";uid="94ff773b-f24e-4f55-9275-7f6f810557ea"
WOFM01000637.1	RepeatMasker	DNA/TcMar-Tc1	1358448	1358671	1270	-	.	ID="RND-6_FAMILY-1200";Tend="1195";Tstart="965";shortTE="F";uid="39a3f5cd-725b-4bb0-9fbc-1175438e2481"
WOFM01000637.1	RepeatMasker	LTR/Gypsy	2783330	2783827	3702	-	.	ID="RND-1_FAMILY-25";Tend="1507";Tstart="1009";shortTE="F";uid="1f326025-7574-4d00-9b08-22267b19ca14"
WOFM01000637.1	RepeatMasker	Unknown	4663237	4664102	4807	-	.	ID="RND-5_FAMILY-782";Tend="1912";Tstart="1095";shortTE="F";uid="323b8031-4057-43cd-8b15-7729a2be8396"
WOFM01000637.1	RepeatMasker	LTR/Gypsy	2923826	2924156	1028	-	.	ID="RND-6_FAMILY-6392";Tend="10264";Tstart="9945";shortTE="F";uid="727006bb-1652-4b87-b14c-805e7adefb96"
WOFM01000637.1	RepeatMasker	Unknown	1410365	1410661	1747	-	.	ID="RND-1_FAMILY-903";Tend="1209";Tstart="919";shortTE="F";uid="e32d7096-97e9-4e79-ae07-81b9e34b6355"
WOFM01000637.1	RepeatMasker	Unknown	4448416	4449041	5297	-	.	ID="RND-1_FAMILY-38";Tend="1425";Tstart="778";shortTE="F";uid="3c8387b8-660d-4080-ac9e-733395f94c1c"
WOFM01000637.1	RepeatMasker	Unknown	3968900	3969131	1073	-	.	ID="RND-4_FAMILY-305";Tend="1145";Tstart="910";shortTE="F";uid="e48ee66a-c29c-419b-baa3-45edfb6ea19c"
WOFM01000637.1	RepeatMasker	Unknown	4428477	4429414	7343	-	.	ID="RND-6_FAMILY-5613";Tend="1901";Tstart="946";shortTE="F";uid="899e711c-4030-4cfd-abf1-f6893b14ad1b"
WOFM01000637.1	RepeatMasker	Unknown	3712232	3712759	1739	-	.	ID="RND-6_FAMILY-480";Tend="4250";Tstart="3714";shortTE="F";uid="ff9675ef-284d-4a2c-b175-62fe9d622be8"
WOFM01000637.1	RepeatMasker	Unknown	4584781	4585066	1780	-	.	ID="RND-1_FAMILY-306";Tend="1222";Tstart="912";shortTE="F";uid="5c5d5e93-eb5c-412f-984e-865b0d126811"
WOFM01000637.1	RepeatMasker	Unknown	1904805	1904968	676	-	.	ID="RND-3_FAMILY-526";Tend="1128";Tstart="954";shortTE="F";uid="a06197b5-5b50-4628-907d-85cac4f514d8"
WOFM01000637.1	RepeatMasker	DNA/TcMar-Fot1	2914009	2914981	7246	-	.	ID="RND-5_FAMILY-1163";Tend="1900";Tstart="941";shortTE="F";uid="3f417288-2539-4760-b1b0-193ec3c35b2c"
WOFM01000637.1	RepeatMasker	Unknown	1449433	1449659	1238	-	.	ID="RND-3_FAMILY-291";Tend="1208";Tstart="969";shortTE="F";uid="621d60fc-8885-45c3-8924-0596f61d5535"
WOFM01000637.1	RepeatMasker	Unknown	2329826	2330893	7873	-	.	ID="RND-6_FAMILY-11075";Tend="2042";Tstart="979";shortTE="F";uid="48738d60-c7ba-47ed-8898-62d511926021"
WOFM01000637.1	RepeatMasker	Unknown	4390510	4391249	4355	-	.	ID="RND-1_FAMILY-126";Tend="1767";Tstart="1027";shortTE="F";uid="b847a385-846e-442b-a8f0-2ed0cff3d719"
WOFM01000637.1	RepeatMasker	LTR/Pao	501315	501812	2866	-	.	ID="RND-1_FAMILY-33";Tend="1427";Tstart="932";shortTE="F";uid="8bc3ed27-b647-469c-8d31-86f152021747"
WOFM01000637.1	RepeatMasker	LTR/Gypsy	4518197	4518345	587	-	.	ID="RND-6_FAMILY-1330";Tend="4420";Tstart="4276";shortTE="F";uid="e0f7f1d3-f908-4665-9ba1-e65634d821e2"
WOFM01000637.1	RepeatMasker	LTR/Gypsy	3832504	3833030	2521	-	.	ID="RND-5_FAMILY-950";Tend="1235";Tstart="703";shortTE="F";uid="70328a3c-a532-40a5-8712-67b17a7dd24f"
WOFM01000637.1	RepeatMasker	Unknown	2270944	2271318	1877	-	.	ID="RND-5_FAMILY-246";Tend="1085";Tstart="692";shortTE="F";uid="664ba32f-1199-4018-a1e3-bac5918f78d1"
WOFM01000637.1	RepeatMasker	Unknown	1048378	1048510	917	-	.	ID="RND-1_FAMILY-131";Tend="1637";Tstart="1505";shortTE="F";uid="1b82a9d2-228c-419e-a8fb-b5cb659c3849"
WOFM01000637.1	RepeatMasker	DNA/Sola-1	4646957	4647078	570	-	.	ID="RND-5_FAMILY-148";Tend="1689";Tstart="1553";shortTE="F";uid="f01c4357-06ff-4163-bc92-7f68298eebc9"
WOFM01000637.1	RepeatMasker	DNA/TcMar-Mariner	3252345	3252617	870	-	.	ID="RND-5_FAMILY-138";Tend="959";Tstart="686";shortTE="F";uid="8204cacd-cf90-42ba-bebf-d8b418680ae4"
WOFM01000637.1	RepeatMasker	DNA/hAT-Pegasus	2993276	2994018	512	-	.	ID="RND-1_FAMILY-316";TEgroup="ctg_596%7CRND-1_FAMILY-316%7C2";Tend="2510";Tstart="844";shortTE="T";uid="120f647f-d75a-4ada-b85d-07f44a9bbe90"
WOFM01000637.1	RepeatMasker	DNA/Crypton-I	1931725	1932100	559	-	.	ID="RND-4_FAMILY-334";Tend="1696";Tstart="1367";shortTE="F";uid="aadc4237-a9a0-4988-94f2-ccaa6b729f0f"
WOFM01000637.1	RepeatMasker	Unknown	4634673	4634876	747	-	.	ID="RND-5_FAMILY-123";Tend="3195";Tstart="2982";shortTE="F";uid="34a69a8e-9de8-4023-9490-9f96515c7005"
WOFM01000637.1	RepeatMasker	Unknown	4486835	4487059	1141	-	.	ID="RND-3_FAMILY-379";Tend="1170";Tstart="956";shortTE="F";uid="4cc6349a-ef2b-4400-9ba8-d3b1f917b448"
WOFM01000637.1	RepeatMasker	DNA/hAT-hATm	422364	422550	845	-	.	ID="RND-6_FAMILY-9012";Tend="1070";Tstart="892";shortTE="F";uid="0de6cdd3-ce70-4a8d-84a4-00f278c180fd"
WOFM01000637.1	RepeatMasker	Unknown	3110957	3111229	874	-	.	ID="RND-1_FAMILY-117";Tend="1227";Tstart="962";shortTE="F";uid="fb79d92d-9dfe-4e29-9e7a-3dea3a28573b"
WOFM01000637.1	RepeatMasker	Unknown	3969967	3970501	4448	-	.	ID="RND-1_FAMILY-198";Tend="1471";Tstart="937";shortTE="F";uid="68068dec-343f-41c4-ba6b-86744df395a6"
WOFM01000637.1	RepeatMasker	Unknown	4619221	4619548	1794	-	.	ID="RND-1_FAMILY-58";Tend="1257";Tstart="954";shortTE="F";uid="8fb9956a-f482-4904-9ea0-122c01dcabb8"
WOFM01000637.1	RepeatMasker	Unknown	842140	842436	587	-	.	ID="RND-5_FAMILY-296";Tend="1232";Tstart="914";shortTE="F";uid="26fe9ab3-7158-4a40-9e3c-54341605de46"
WOFM01000637.1	RepeatMasker	LINE/L2	3797826	3798598	5588	-	.	ID="RND-5_FAMILY-2134";Tend="1626";Tstart="846";shortTE="F";uid="d43f2aac-b928-42e2-a963-1488ad86abc1"
WOFM01000637.1	RepeatMasker	Unknown	596106	596471	1624	-	.	ID="RND-6_FAMILY-638";Tend="1305";Tstart="944";shortTE="F";uid="713e27d8-59df-40c5-8676-48027f684764"
WOFM01000637.1	RepeatMasker	Unknown	3884313	3884577	1757	-	.	ID="RND-5_FAMILY-207";Tend="2584";Tstart="2320";shortTE="F";uid="9dcc494d-996b-488a-960b-98b0f77b95f7"
WOFM01000637.1	RepeatMasker	Unknown	441827	442604	3164	-	.	ID="RND-4_FAMILY-1098";Tend="1740";Tstart="927";shortTE="F";uid="36fe8f13-d670-465a-a974-9228f66d2a24"
WOFM01000637.1	RepeatMasker	Unknown	161651	161898	933	-	.	ID="RND-1_FAMILY-338";Tend="1224";Tstart="992";shortTE="F";uid="8c33805c-35b2-4c31-8744-92eca5ba55f0"
WOFM01000637.1	RepeatMasker	Unknown	3603073	3603265	1245	-	.	ID="RND-1_FAMILY-402";Tend="1640";Tstart="1449";shortTE="F";uid="a64225b2-87a6-49c6-84b2-5a04608ab2cd"
WOFM01000637.1	RepeatMasker	LTR/Gypsy	393153	399992	56645	-	.	ID="RND-6_FAMILY-4705";Tend="6831";Tstart="1";shortTE="F";uid="0e182dcb-0585-40eb-8532-7c6830c88fb2"
WOFM01000637.1	RepeatMasker	Unknown	633497	634360	3782	-	.	ID="RND-5_FAMILY-724";Tend="1899";Tstart="851";shortTE="F";uid="f22db6b1-1efb-472c-8bf5-985016278181"
WOFM01000637.1	RepeatMasker	DNA/TcMar-Tc1	916821	917301	1199	-	.	ID="rnd-1_family-649";Tend="1713";Tstart="1030";shortTE="F";uid="fc5c6ea1-e2c5-4333-8f75-b6c865cb60f9"
WOFM01000637.1	RepeatMasker	Unknown	481189	481441	591	-	.	ID="RND-1_FAMILY-175";Tend="1101";Tstart="874";shortTE="F";uid="6bd3a794-8eee-4eb8-9052-e12fa1002f7c"
WOFM01000637.1	RepeatMasker	Unknown	175457	175629	518	-	.	ID="RND-6_FAMILY-5582";Tend="1102";Tstart="906";shortTE="F";uid="531c77c6-3970-473d-b648-e7fb5bf1916a"
WOFM01000637.1	RepeatMasker	Unknown	2538174	2538322	654	-	.	ID="RND-1_FAMILY-197";Tend="1071";Tstart="911";shortTE="F";uid="5f8e0339-2bd4-43d0-9a05-acb69f88c250"
WOFM01000637.1	RepeatMasker	Unknown	545945	546746	3132	-	.	ID="RND-6_FAMILY-4618";TEgroup="ctg_596%7CRND-6_FAMILY-4618%7C1";Tend="1844";Tstart="779";shortTE="F";uid="3469f13c-b117-4e02-b5fe-3669ba5a6299"
WOFM01000637.1	RepeatMasker	DNA/Kolobok-T2	2580077	2580562	3235	-	.	ID="RND-6_FAMILY-1261";Tend="1136";Tstart="630";shortTE="F";uid="31f93654-6407-49af-bba1-897349d58cf1"
WOFM01000637.1	RepeatMasker	LTR/Gypsy	3820162	3821396	7930	-	.	ID="RND-4_FAMILY-1433";Tend="2226";Tstart="956";shortTE="F";uid="8782db71-7081-403f-9cdd-ae0e1dbd7c0b"
WOFM01000637.1	RepeatMasker	DNA	1071103	1071432	932	-	.	ID="RND-5_FAMILY-3205";Tend="1216";Tstart="880";shortTE="F";uid="752eae87-b5cc-4bc1-a627-f54a4149874e"
WOFM01000637.1	RepeatMasker	Unknown	2465038	2465315	1227	-	.	ID="RND-5_FAMILY-1913";Tend="1330";Tstart="1056";shortTE="F";uid="b83c2afe-35d2-447c-a1dc-8a2118a0bfd4"
WOFM01000637.1	RepeatMasker	Unknown	12629	12822	962	-	.	ID="RND-1_FAMILY-117";Tend="1227";Tstart="991";shortTE="F";uid="5e48f1d0-e532-4dd7-8235-80b5a6aeae00"
WOFM01000637.1	RepeatMasker	LTR/Gypsy	4406225	4406726	2090	-	.	ID="RND-1_FAMILY-184";Tend="616";Tstart="174";shortTE="F";uid="2d7ec8ae-2413-422d-b2b1-694c6699214e"
WOFM01000637.1	RepeatMasker	Unknown	2339269	2339447	780	-	.	ID="RND-6_FAMILY-5582";Tend="1046";Tstart="869";shortTE="F";uid="b58db2dc-167f-44fe-b2c1-0e890800c915"
WOFM01000637.1	RepeatMasker	Unknown	3946661	3946763	477	-	.	ID="RND-2_FAMILY-36";Tend="1670";Tstart="1572";shortTE="F";uid="1c73e838-24de-4502-b630-cb08fe2429a7"
WOFM01000637.1	RepeatMasker	Unknown	375588	375743	861	-	.	ID="RND-1_FAMILY-513";Tend="1313";Tstart="1160";shortTE="F";uid="0460133f-f727-4b9d-a083-2a8b4ee40e43"
WOFM01000637.1	RepeatMasker	LTR/Gypsy	346227	352140	54568	-	.	ID="RND-1_FAMILY-801";Tend="8028";Tstart="564";shortTE="F";uid="9c6c64eb-6f76-428c-b8c9-e25c5c810ba8"
WOFM01000637.1	RepeatMasker	DNA/hAT-Charlie	4414496	4414750	1570	-	.	ID="RND-4_FAMILY-4173";Tend="1177";Tstart="934";shortTE="F";uid="4f8505b2-2b4e-4109-b1c5-33874af2ba79"
WOFM01000637.1	RepeatMasker	DNA/TcMar-Mariner	1549027	1551624	18042	-	.	ID="RND-1_FAMILY-36";Tend="4416";Tstart="1792";shortTE="F";uid="8968d86f-1a65-408a-be4f-7e746c2858be"
WOFM01000637.1	RepeatMasker	Unknown	2762400	2762633	875	-	.	ID="RND-6_FAMILY-1175";Tend="2559";Tstart="2325";shortTE="F";uid="af5cb20c-8bc5-4250-9a5a-7c02c6d926b9"
WOFM01000637.1	RepeatMasker	DNA/TcMar-Tc1	3036043	3036183	702	-	.	ID="RND-6_FAMILY-336";Tend="1014";Tstart="874";shortTE="F";uid="32d74c67-3681-4c1b-85df-a6e2899148a0"
WOFM01000637.1	RepeatMasker	DNA/hAT-Tip100	1203901	1204120	497	-	.	ID="RND-5_FAMILY-1758";Tend="1268";Tstart="1169";shortTE="F";uid="bb5ec520-3a76-4b15-bbf2-34144ce24392"
WOFM01000637.1	RepeatMasker	Unknown	193435	194048	4444	-	.	ID="RND-1_FAMILY-468";Tend="5616";Tstart="4999";shortTE="F";uid="12e22a33-c9a0-449e-b776-9dc98576c61e"
WOFM01000637.1	RepeatMasker	Unknown	2270379	2270950	3471	-	.	ID="RND-1_FAMILY-566";Tend="1564";Tstart="992";shortTE="F";uid="f2cb89a6-886d-4ff9-a623-7a72c765a211"
WOFM01000637.1	RepeatMasker	Unknown	2379454	2379751	1503	-	.	ID="RND-5_FAMILY-3224";Tend="1720";Tstart="1467";shortTE="F";uid="0ccb3b70-c171-4c27-a83c-8395ef31a1ed"
WOFM01000637.1	RepeatMasker	LTR/ERVK	1353620	1353768	825	-	.	ID="RND-6_FAMILY-73";Tend="1106";Tstart="953";shortTE="F";uid="f0841b45-2fb9-4d37-8b62-a8d608dbb716"
WOFM01000637.1	RepeatMasker	Unknown	89259	89616	1094	-	.	ID="RND-5_FAMILY-1011";Tend="1199";Tstart="811";shortTE="F";uid="1cb1196b-d227-4ac6-9850-bbc7e8e74c07"
WOFM01000637.1	RepeatMasker	DNA/TcMar-Fot1	1494046	1494258	948	-	.	ID="RND-1_FAMILY-655";Tend="1221";Tstart="1003";shortTE="F";uid="245972fe-ad88-4cd2-bcdd-ba2fa98593cf"
WOFM01000637.1	RepeatMasker	RC/Helitron	442625	442991	1136	-	.	ID="RND-5_FAMILY-2792";TEgroup="ctg_596%7CRND-5_FAMILY-2792%7C2";Tend="1876";Tstart="816";shortTE="F";uid="6cff122e-c4c1-47e0-93ef-66aaed1fd9ac"
WOFM01000637.1	RepeatMasker	Unknown	3857874	3858062	1168	-	.	ID="RND-1_FAMILY-599";Tend="1373";Tstart="1178";shortTE="F";uid="7e79b8a6-e519-4c94-a2fc-eaad109ac1a5"
WOFM01000637.1	RepeatMasker	Unknown	2557312	2557653	1318	-	.	ID="RND-6_FAMILY-14429";Tend="1237";Tstart="900";shortTE="F";uid="12ab1e75-d7eb-477f-8141-2132e5c54154"
WOFM01000637.1	RepeatMasker	Unknown	2300505	2300664	603	-	.	ID="RND-3_FAMILY-565";Tend="1201";Tstart="1044";shortTE="F";uid="adfb906a-ff55-468e-85db-41576a085b01"
WOFM01000637.1	RepeatMasker	Unknown	4530760	4531587	3857	-	.	ID="RND-5_FAMILY-1011";Tend="1419";Tstart="555";shortTE="F";uid="ed58a7e7-cc99-45d1-a24e-f954153e8d2f"
WOFM01000637.1	RepeatMasker	Unknown	722528	723293	4177	-	.	ID="RND-4_FAMILY-2666";Tend="1508";Tstart="751";shortTE="F";uid="f9ac4d0d-f42f-4577-b704-f96f3740fd2c"
WOFM01000637.1	RepeatMasker	LINE/Penelope	2079241	2079630	720	-	.	ID="RND-6_FAMILY-5286";Tend="1721";Tstart="1332";shortTE="F";uid="da2b84c7-3657-478a-902f-198e80f35aff"
WOFM01000637.1	RepeatMasker	Unknown	4413696	4414256	880	-	.	ID="RND-5_FAMILY-246";Tend="2032";Tstart="1025";shortTE="F";uid="c235f103-3495-4db4-bac1-a264b7f7242c"
WOFM01000637.1	RepeatMasker	Unknown	1350647	1350949	743	-	.	ID="RND-6_FAMILY-2382";Tend="1613";Tstart="1027";shortTE="F";uid="087a6f6a-7e71-4a03-97f4-9c9f0653bb81"
WOFM01000637.1	RepeatMasker	Unknown	4542119	4542419	2007	-	.	ID="RND-1_FAMILY-306";Tend="1224";Tstart="919";shortTE="F";uid="a56745bf-1272-42d8-a651-95c59cd312ac"
WOFM01000637.1	RepeatMasker	Unknown	3801738	3802034	1857	-	.	ID="RND-5_FAMILY-647";Tend="1200";Tstart="896";shortTE="F";uid="73352d7f-3248-4a9d-a4b6-4049084810b0"
WOFM01000637.1	RepeatMasker	Unknown	1800657	1802311	7939	-	.	ID="RND-5_FAMILY-271";Tend="1997";Tstart="346";shortTE="F";uid="3ae0c565-9372-4b79-ac23-4a8abe3dc16e"
WOFM01000637.1	RepeatMasker	DNA/Crypton-I	2089933	2090372	2626	-	.	ID="RND-1_FAMILY-337";Tend="1416";Tstart="968";shortTE="F";uid="35b77b08-c31f-4679-ae08-cd8fad5e629f"
WOFM01000637.1	RepeatMasker	LINE/RTE-BovB	3036180	3036378	1290	-	.	ID="RND-3_FAMILY-11";Tend="1124";Tstart="933";shortTE="F";uid="0884cc30-c744-4fbf-b596-5832a8778831"
WOFM01000637.1	RepeatMasker	LINE/R2-NeSL	4288620	4289234	3392	-	.	ID="RND-3_FAMILY-38";Tend="1523";Tstart="940";shortTE="F";uid="abda1ae0-da4a-4b08-a5c2-80dbf1db5d5d"
WOFM01000637.1	RepeatMasker	DNA/Sola-1	2909587	2910074	520	-	.	ID="SOLA1-4_AP";Tend="2052";Tstart="1580";shortTE="F";uid="218596f9-a106-4603-836b-cfdb7fa4bae7"
WOFM01000637.1	RepeatMasker	Unknown	2293287	2294034	3451	-	.	ID="RND-5_FAMILY-473";Tend="1618";Tstart="852";shortTE="F";uid="894d3d79-fc09-4ec4-9d5c-8731c04d2fe2"
WOFM01000637.1	RepeatMasker	Unknown	2287055	2287665	2122	-	.	ID="RND-6_FAMILY-11066";TEgroup="ctg_596%7CRND-6_FAMILY-11066%7C1";Tend="1499";Tstart="708";shortTE="F";uid="bfc031a1-f414-4f9d-a182-98bca26e9532"
WOFM01000637.1	RepeatMasker	DNA/MULE-MuDR?	1381668	1382322	2051	-	.	ID="RND-5_FAMILY-3385";Tend="1586";Tstart="901";shortTE="F";uid="687d50a0-01a4-4cad-bf11-749857b235ee"
WOFM01000637.1	RepeatMasker	Unknown	4632371	4632588	469	-	.	ID="RND-6_FAMILY-6646";Tend="571";Tstart="359";shortTE="F";uid="6398911a-223d-4863-a707-1d60b561800b"
WOFM01000637.1	RepeatMasker	Unknown	3318630	3319048	3330	-	.	ID="RND-6_FAMILY-3327";Tend="1360";Tstart="941";shortTE="F";uid="7f02feca-4b3c-43e3-aa00-0c6008303b61"
WOFM01000637.1	RepeatMasker	Unknown	1257347	1257680	1840	-	.	ID="RND-4_FAMILY-1509";Tend="1246";Tstart="925";shortTE="F";uid="c423db0c-5658-492e-b5cb-1948e42fe43c"
WOFM01000637.1	RepeatMasker	DNA/TcMar-Fot1	773814	773938	790	-	.	ID="RND-1_FAMILY-655";Tend="1121";Tstart="998";shortTE="F";uid="db4535ec-228b-421e-9ffe-f2711b5ce4d0"
WOFM01000637.1	RepeatMasker	DNA/Crypton-I	2949944	2950074	530	-	.	ID="RND-4_FAMILY-334";Tend="1685";Tstart="1542";shortTE="F";uid="e6cf4b8b-7722-4faa-bae0-ea5012ee5ac9"
WOFM01000637.1	RepeatMasker	DNA/TcMar-Mariner	2895983	2896349	1015	-	.	ID="RND-6_FAMILY-9025";Tend="1619";Tstart="1293";shortTE="F";uid="6dc15374-fedb-4070-80f4-205cf0c5adb4"
WOFM01000637.1	RepeatMasker	Unknown	3149119	3149256	502	-	.	ID="RND-4_FAMILY-900";Tend="1632";Tstart="1514";shortTE="F";uid="36960afe-4eab-49f2-b323-cfe97841e00b"
WOFM01000637.1	RepeatMasker	Unknown	1943006	1943173	597	-	.	ID="RND-4_FAMILY-454";Tend="815";Tstart="663";shortTE="F";uid="29005ea1-72cf-4e83-b803-e6c6e0ddf064"
WOFM01000637.1	RepeatMasker	Unknown	210476	211455	3125	-	.	ID="RND-1_FAMILY-639";Tend="1870";Tstart="789";shortTE="F";uid="ccf97355-7aee-48aa-8e69-de2964ef1a09"
WOFM01000637.1	RepeatMasker	Unknown	4327571	4328269	3827	-	.	ID="RND-4_FAMILY-1083";Tend="1797";Tstart="1094";shortTE="F";uid="630342fc-1916-4a46-8fc1-4bd6691b32f8"
WOFM01000637.1	RepeatMasker	Unknown	2958594	2958748	1758	-	.	ID="RND-2_FAMILY-36";Tend="1779";Tstart="1065";shortTE="F";uid="fcc08d73-6838-4856-ac4a-0858f3b8d8fb"
WOFM01000637.1	RepeatMasker	LTR/Pao	3443019	3443485	2448	-	.	ID="RND-1_FAMILY-28";Tend="1415";Tstart="950";shortTE="F";uid="1838bf04-b677-4a64-b410-94b1b9b5ddd5"
WOFM01000637.1	RepeatMasker	DNA/TcMar-Mariner	1249503	1249713	417	-	.	ID="RND-6_FAMILY-9025";Tend="768";Tstart="560";shortTE="F";uid="4c338737-99ed-412b-9f33-0deb7b3b53f1"
WOFM01000637.1	RepeatMasker	Unknown	2892379	2892672	662	-	.	ID="RND-1_FAMILY-7";Tend="2604";Tstart="2314";shortTE="F";uid="9af62d20-e4c1-4efd-8063-256e6fd524e2"
WOFM01000637.1	RepeatMasker	Unknown	4349531	4349704	742	-	.	ID="RND-1_FAMILY-264";Tend="1125";Tstart="952";shortTE="F";uid="1874f2e5-9bfd-4d62-8798-87e1cf9c73cd"
WOFM01000637.1	RepeatMasker	Unknown	2313560	2313858	1313	-	.	ID="RND-4_FAMILY-1923";Tend="1277";Tstart="961";shortTE="F";uid="8949d001-d635-4ab1-a67a-ea9460bc1f13"
WOFM01000637.1	RepeatMasker	Unknown	2065103	2065255	952	-	.	ID="RND-6_FAMILY-1182";Tend="1771";Tstart="1617";shortTE="F";uid="2dda562d-a103-4943-b82e-7b3ab0d25c2f"
WOFM01000637.1	RepeatMasker	Unknown	1902319	1903023	3195	-	.	ID="RND-1_FAMILY-10";Tend="1847";Tstart="1099";shortTE="F";uid="a553c9a4-7c91-4e1a-9e26-9cb343c1e556"
WOFM01000637.1	RepeatMasker	LINE/R2-NeSL	2904722	2905227	3466	-	.	ID="RND-3_FAMILY-38";Tend="1457";Tstart="935";shortTE="F";uid="9007bc8d-efa9-45d1-b188-8993ed02950c"
WOFM01000637.1	RepeatMasker	Unknown	817563	817791	1487	-	.	ID="RND-3_FAMILY-391";Tend="1125";Tstart="895";shortTE="F";uid="6f8eef5e-dbe7-49ae-9b5e-eda39d413914"
WOFM01000637.1	RepeatMasker	Unknown	2213664	2214389	3966	-	.	ID="RND-1_FAMILY-769";Tend="1768";Tstart="1048";shortTE="F";uid="7798aa8e-75d1-4bc4-b62e-7f3b5ada2d4a"
WOFM01000637.1	RepeatMasker	RC/Helitron	3358849	3359080	427	-	.	ID="RND-5_FAMILY-2192";Tend="923";Tstart="699";shortTE="F";uid="0b1abdcd-c92d-4151-b2c6-35fe2a3ba1c7"
WOFM01000637.1	RepeatMasker	Unknown	1661075	1661261	1021	-	.	ID="RND-2_FAMILY-36";Tend="965";Tstart="779";shortTE="F";uid="ff67b442-efe4-4540-94ea-f96719575169"
WOFM01000637.1	RepeatMasker	Unknown	821858	822259	2520	-	.	ID="RND-6_FAMILY-5826";Tend="1334";Tstart="931";shortTE="F";uid="80dab448-3048-4efb-872a-f72d65f65057"
WOFM01000637.1	RepeatMasker	Unknown	3974002	3974249	1428	-	.	ID="RND-6_FAMILY-3053";Tend="2025";Tstart="1766";shortTE="F";uid="b0f7bb7f-da33-4b1a-80e4-2966238b437d"
WOFM01000637.1	RepeatMasker	Unknown	4533909	4534494	3594	-	.	ID="RND-1_FAMILY-514";Tend="1540";Tstart="829";shortTE="F";uid="ce3d1c08-ca6a-4cde-8482-2882cbf5a627"
WOFM01000637.1	RepeatMasker	Unknown	1971902	1972317	2716	-	.	ID="RND-1_FAMILY-825";Tend="1379";Tstart="958";shortTE="F";uid="96d0887d-e4a5-479a-8231-1f7618ed1f86"
WOFM01000637.1	RepeatMasker	Unknown	1185022	1185188	763	-	.	ID="RND-6_FAMILY-357";Tend="1035";Tstart="860";shortTE="F";uid="e3413ebe-6b69-4e04-9664-32c3a9332335"
WOFM01000637.1	RepeatMasker	Unknown	4095100	4095358	1692	-	.	ID="RND-1_FAMILY-117";Tend="1225";Tstart="950";shortTE="F";uid="08f1cfe1-616d-4c95-bb38-cbc8ac8766a9"
WOFM01000637.1	RepeatMasker	Unknown	1100625	1101537	3088	-	.	ID="RND-1_FAMILY-586";Tend="1720";Tstart="862";shortTE="F";uid="a68f8929-9fbc-4bc9-83df-e42b98cdf47f"
WOFM01000637.1	RepeatMasker	Unknown	186308	186453	515	-	.	ID="RND-6_FAMILY-429";Tend="1686";Tstart="1542";shortTE="F";uid="7c27e286-5ea6-498b-a2eb-8df8e07b1cbd"
WOFM01000637.1	RepeatMasker	DNA/hAT-hAT19	903355	903536	680	-	.	ID="RND-6_FAMILY-4704";Tend="1564";Tstart="1392";shortTE="F";uid="56627b59-fa39-4073-ac79-b2634b0059b8"
WOFM01000637.1	RepeatMasker	Unknown	2048491	2048829	1808	-	.	ID="RND-1_FAMILY-562";Tend="1195";Tstart="901";shortTE="F";uid="1e88b716-072c-4bf5-bf79-4ae12a341480"
WOFM01000637.1	RepeatMasker	Unknown	3489028	3489195	1148	-	.	ID="RND-1_FAMILY-197";Tend="1072";Tstart="905";shortTE="F";uid="b6be2f7e-8a77-4663-a0f2-c23b3176ab03"
WOFM01000637.1	RepeatMasker	DNA/Crypton-I	930230	930396	729	-	.	ID="RND-1_FAMILY-240";Tend="1466";Tstart="1313";shortTE="F";uid="353c0ba5-c75e-4c7c-8885-221ebec9e656"
WOFM01000637.1	RepeatMasker	Unknown	1461404	1462034	1572	-	.	ID="RND-6_FAMILY-3099";TEgroup="ctg_596%7CRND-6_FAMILY-3099%7C1";Tend="1232";Tstart="952";shortTE="F";uid="ab32eaac-d7af-40d3-92cf-e83ff8d7e2ad"
WOFM01000637.1	RepeatMasker	Unknown	3122421	3122696	1989	-	.	ID="RND-1_FAMILY-128";Tend="1257";Tstart="981";shortTE="F";uid="3b641876-f58f-4ddb-bc29-4cf7c8e15ed4"
WOFM01000637.1	RepeatMasker	Unknown	1430862	1431337	3154	-	.	ID="RND-1_FAMILY-26";Tend="1393";Tstart="918";shortTE="F";uid="b289ced2-3cbb-443d-a736-6e86a150984a"
WOFM01000637.1	RepeatMasker	Unknown	3544604	3544714	442	-	.	ID="RND-4_FAMILY-128";Tend="1031";Tstart="919";shortTE="F";uid="5a15fe60-e7b2-48e7-8bd5-237d8c1f8910"
WOFM01000637.1	RepeatMasker	Unknown	448118	448534	2804	-	.	ID="RND-1_FAMILY-725";Tend="1321";Tstart="920";shortTE="F";uid="3a23cca3-4185-4465-acdb-0d82bc582062"
WOFM01000637.1	RepeatMasker	Unknown	3184573	3185115	543	-	.	ID="RND-1_FAMILY-1016";Tend="1400";Tstart="842";shortTE="F";uid="1b50ca8b-c067-44bc-87cf-ddf2cf7ac522"
WOFM01000637.1	RepeatMasker	DNA/TcMar-Mariner	198772	199105	979	-	.	ID="RND-6_FAMILY-9025";Tend="1613";Tstart="1293";shortTE="F";uid="ed03b451-46c1-493c-8150-e5a3c64f1c82"
WOFM01000637.1	RepeatMasker	Unknown	4507481	4507633	959	-	.	ID="RND-5_FAMILY-473";Tend="1410";Tstart="1258";shortTE="F";uid="8917ee23-60d7-42f5-bbcc-492525933dc0"
WOFM01000637.1	RepeatMasker	LINE/I-Jockey	4073511	4073706	451	-	.	ID="TART_DV";Tend="11561";Tstart="11373";shortTE="F";uid="47387612-c0a4-46c5-b7ae-119cb95567c8"
WOFM01000637.1	RepeatMasker	Unknown	3808086	3808768	4754	-	.	ID="RND-1_FAMILY-131";Tend="1635";Tstart="945";shortTE="F";uid="81448b4a-40fc-4d09-86e8-a4efacb58a9a"
WOFM01000637.1	RepeatMasker	DNA/Crypton-I	1914519	1914693	852	-	.	ID="rnd-1_family-337";Tend="1107";Tstart="929";shortTE="F";uid="e4867111-6deb-47c5-a720-8643f01a98ea"
WOFM01000637.1	RepeatMasker	Unknown	4647175	4647285	540	-	.	ID="RND-6_FAMILY-4852";Tend="861";Tstart="751";shortTE="F";uid="4ddfa323-8663-486d-89e7-a1a30cb2ab07"
WOFM01000637.1	RepeatMasker	DNA/hAT-hATm	421426	421710	1120	-	.	ID="RND-6_FAMILY-9012";Tend="1351";Tstart="1050";shortTE="F";uid="5892c819-548c-4f69-ae74-c4682fbbdca5"
WOFM01000637.1	RepeatMasker	Unknown	2657177	2657731	3352	-	.	ID="RND-1_FAMILY-104";Tend="1915";Tstart="951";shortTE="F";uid="4b698288-b5a9-41d0-82f0-64fdb8a148cb"
WOFM01000637.1	RepeatMasker	Unknown	3457673	3458121	1759	-	.	ID="RND-1_FAMILY-34";Tend="1659";Tstart="1215";shortTE="F";uid="134c0937-8af1-4d87-91b4-c955a89d0cdc"
WOFM01000637.1	RepeatMasker	Unknown	3168645	3168910	1486	-	.	ID="RND-1_FAMILY-657";Tend="1154";Tstart="888";shortTE="F";uid="2f006ef2-f26a-4cc2-8ee5-fba6cb65c256"
WOFM01000637.1	RepeatMasker	DNA/Academ-1	1334905	1335159	924	-	.	ID="RND-1_FAMILY-579";Tend="1667";Tstart="1419";shortTE="F";uid="562a247a-3b2b-4d12-99a1-925a81695897"
WOFM01000637.1	RepeatMasker	LTR/Gypsy	583692	584270	2358	-	.	ID="RND-6_FAMILY-1390";Tend="9348";Tstart="8765";shortTE="F";uid="8e8451fe-f00e-4424-a423-0cf9f370a97c"
WOFM01000637.1	RepeatMasker	RC/Helitron	228247	228757	4374	-	.	ID="RND-4_FAMILY-8";Tend="1429";Tstart="919";shortTE="F";uid="9eef097d-d258-4d4f-bf77-53c73401a33f"
WOFM01000637.1	RepeatMasker	Unknown	2032744	2032990	1831	-	.	ID="RND-1_FAMILY-1072";Tend="1283";Tstart="1046";shortTE="F";uid="f08acc84-73e9-4975-88ce-3377bd6651ef"
WOFM01000637.1	RepeatMasker	LINE/I	3692319	3692499	929	-	.	ID="RND-1_FAMILY-686";Tend="593";Tstart="416";shortTE="F";uid="77f3566f-49a8-421c-9501-fb3d6a40189b"
WOFM01000637.1	RepeatMasker	RC/Helitron	2682794	2683406	2074	-	.	ID="RND-4_FAMILY-618";Tend="1497";Tstart="902";shortTE="F";uid="67b48d49-e015-4f69-94ac-4e867f0a9fa6"
WOFM01000637.1	RepeatMasker	Unknown	288677	288821	880	-	.	ID="RND-5_FAMILY-1913";Tend="1233";Tstart="1094";shortTE="F";uid="4ce1c925-4354-40bb-8da0-8b707eba36a1"
WOFM01000637.1	RepeatMasker	LTR/Gypsy	4437180	4437857	4541	-	.	ID="RND-6_FAMILY-42";Tend="8907";Tstart="8241";shortTE="F";uid="7c506085-9efb-4d50-ac8f-8812b6033c6b"
WOFM01000637.1	RepeatMasker	Unknown	3237575	3238363	3260	-	.	ID="RND-6_FAMILY-9161";Tend="1728";Tstart="781";shortTE="F";uid="2e49c926-11b4-41b4-851b-3eed0eecaa97"
WOFM01000637.1	RepeatMasker	RC/Helitron	475899	476247	1442	-	.	ID="RND-6_FAMILY-1361";Tend="1406";Tstart="1021";shortTE="F";uid="bc272bca-751f-4eaa-a676-3792c48a25ad"
WOFM01000637.1	RepeatMasker	DNA/Kolobok-T2	4334050	4334526	3167	-	.	ID="RND-1_FAMILY-16";Tend="515";Tstart="40";shortTE="F";uid="23a958b0-260e-4538-9a56-5d12cad501fc"
WOFM01000637.1	RepeatMasker	DNA	1227170	1227566	2070	-	.	ID="RND-5_FAMILY-281";Tend="1433";Tstart="1034";shortTE="F";uid="94d098a9-b7f4-4032-92c3-e756dc5c8cbd"
WOFM01000637.1	RepeatMasker	Unknown	4030160	4030322	737	-	.	ID="RND-6_FAMILY-6372";Tend="1521";Tstart="1359";shortTE="F";uid="cff4f7bd-0e19-4bd4-851e-cf112f91549c"
WOFM01000637.1	RepeatMasker	DNA/TcMar-Tc1	1938144	1938751	3009	-	.	ID="RND-5_FAMILY-576";Tend="1591";Tstart="959";shortTE="F";uid="1f9dec80-4326-41f0-b08a-ae2d8f57145e"
WOFM01000637.1	RepeatMasker	DNA/TcMar-Tigger	2190596	2191017	832	-	.	ID="RND-4_FAMILY-568";Tend="1287";Tstart="863";shortTE="F";uid="ff72484c-932c-492f-b2b4-e22185d81614"
WOFM01000637.1	RepeatMasker	Unknown	742271	742436	696	-	.	ID="RND-1_FAMILY-258";Tend="1061";Tstart="904";shortTE="F";uid="65d2eb93-b447-41c0-9540-4e9c66f86911"
WOFM01000637.1	RepeatMasker	Unknown	2263437	2263604	425	-	.	ID="RND-6_FAMILY-1182";Tend="1116";Tstart="940";shortTE="F";uid="8f27c37d-2612-4336-ac0f-672ad49ca14a"
WOFM01000637.1	RepeatMasker	Unknown	3709147	3709281	793	-	.	ID="RND-3_FAMILY-213";Tend="1221";Tstart="1086";shortTE="F";uid="fd45b2f6-af2a-462b-b7ce-75e938b0dfa1"
WOFM01000637.1	RepeatMasker	Unknown	4377327	4380288	23038	-	.	ID="RND-6_FAMILY-1899";Tend="6607";Tstart="3640";shortTE="F";uid="958d2be4-dc7a-4bb7-95e4-847fe02fb082"
WOFM01000637.1	RepeatMasker	Unknown	4331392	4331665	851	-	.	ID="RND-4_FAMILY-305";Tend="1148";Tstart="911";shortTE="F";uid="b9020b8d-a7f8-45dd-8f0a-470ec7dcc3ad"
WOFM01000637.1	RepeatMasker	Unknown	748539	748901	1426	-	.	ID="RND-5_FAMILY-1011";Tend="1541";Tstart="1192";shortTE="F";uid="f31500e8-ca1e-496e-8770-26fcffb8338b"
WOFM01000637.1	RepeatMasker	Unknown	1421804	1421968	711	-	.	ID="RND-5_FAMILY-842";Tend="1102";Tstart="945";shortTE="F";uid="5cbdedb4-79fd-4b6d-a56c-dda896ddb916"
WOFM01000637.1	RepeatMasker	Unknown	714319	714885	1212	-	.	ID="RND-2_FAMILY-36";Tend="1619";Tstart="1032";shortTE="F";uid="40e15077-7a8a-41a7-8ce7-e08286614a5d"
WOFM01000637.1	RepeatMasker	DNA/hAT-Tip100	4656893	4657070	938	-	.	ID="RND-4_FAMILY-959";Tend="1275";Tstart="1096";shortTE="F";uid="efbafdb1-195c-4793-abc8-6d03723817fa"
WOFM01000637.1	RepeatMasker	Unknown	1909179	1910093	2852	-	.	ID="RND-6_FAMILY-1182";Tend="1771";Tstart="717";shortTE="F";uid="852fc005-5c7a-4440-8b96-f3078a856421"
WOFM01000637.1	RepeatMasker	DNA/Crypton-I	1334469	1334705	1067	-	.	ID="RND-4_FAMILY-334";Tend="1707";Tstart="1475";shortTE="F";uid="b73b6935-7189-4ca0-92ca-e8852c5ca670"
WOFM01000637.1	RepeatMasker	Unknown	3795730	3796317	1542	-	.	ID="RND-6_FAMILY-1182";TEgroup="ctg_596%7CRND-6_FAMILY-1182%7C1";Tend="1369";Tstart="999";shortTE="F";uid="229e8280-0f08-4ce8-ac2d-8fd3687f8120"
WOFM01000637.1	RepeatMasker	LTR/ERVL	3150617	3150936	491	-	.	ID="RND-6_FAMILY-2526";Tend="1835";Tstart="1661";shortTE="F";uid="e405e4e3-9a60-447a-854a-003d4605769a"
WOFM01000637.1	RepeatMasker	Unknown	2198575	2198825	1689	-	.	ID="RND-4_FAMILY-2443";Tend="1202";Tstart="952";shortTE="F";uid="a7c0c41b-dec3-4b92-bde1-b2f8adbde77e"
WOFM01000637.1	RepeatMasker	LTR/ERV1	2522889	2523936	979	-	.	ID="RND-5_FAMILY-289";Tend="1153";Tstart="176";shortTE="F";uid="ec4860e3-c098-4cb3-bde5-b833e9537f82"
WOFM01000637.1	RepeatMasker	Unknown	1156288	1157324	2650	-	.	ID="RND-6_FAMILY-1731";Tend="1495";Tstart="446";shortTE="F";uid="fdc5b1ab-75fa-4028-bc32-c1a7ce9c5b31"
WOFM01000637.1	RepeatMasker	Unknown	2363772	2363970	1061	-	.	ID="RND-1_FAMILY-75";Tend="1153";Tstart="955";shortTE="F";uid="acd87f76-8de0-469b-8ff1-cea4d65af3bf"
WOFM01000637.1	RepeatMasker	Unknown	1973746	1974423	3792	-	.	ID="RND-6_FAMILY-1708";Tend="1535";Tstart="839";shortTE="F";uid="24fa0589-8593-4820-9d54-d32870df82cf"
WOFM01000637.1	RepeatMasker	Unknown	3449245	3449481	1494	-	.	ID="RND-1_FAMILY-133";Tend="1133";Tstart="895";shortTE="F";uid="38563ee3-5cbd-4677-8000-a2c9de0c80ae"
WOFM01000637.1	RepeatMasker	Unknown	1726858	1727518	2618	-	.	ID="RND-6_FAMILY-14429";Tend="1252";Tstart="599";shortTE="F";uid="e1b1b5cd-f22d-46ff-90dc-53a4fd9c9c15"
WOFM01000637.1	RepeatMasker	DNA/TcMar-Tc1	3030158	3030664	1169	-	.	ID="RND-4_FAMILY-1317";Tend="1515";Tstart="1029";shortTE="F";uid="2a1a8857-939d-4ab2-a6e3-871090b07425"
WOFM01000637.1	RepeatMasker	Unknown	567408	567553	897	-	.	ID="RND-6_FAMILY-2443";Tend="965";Tstart="819";shortTE="F";uid="0bacbd3b-add7-4383-9e59-5476ff33243a"
WOFM01000637.1	RepeatMasker	DNA/Academ-1	3383187	3384076	1837	-	.	ID="rnd-5_family-1102";Tend="1411";Tstart="308";shortTE="F";uid="a833c760-6326-4e29-9e24-ffed3002ef87"
WOFM01000637.1	RepeatMasker	LTR/Gypsy	1673240	1678059	12449	-	.	ID="RND-6_FAMILY-1";Tend="5611";Tstart="761";shortTE="F";uid="4c9f11b2-34f3-4744-a077-d84a3f7c1bff"
WOFM01000637.1	RepeatMasker	Unknown	1033759	1034020	864	-	.	ID="RND-1_FAMILY-338";Tend="1226";Tstart="975";shortTE="F";uid="1fc81ceb-c559-49f8-bef8-462b9433f129"
WOFM01000637.1	RepeatMasker	Unknown	3024503	3024809	1216	-	.	ID="RND-1_FAMILY-832";Tend="2013";Tstart="1739";shortTE="F";uid="f8dbcb51-a966-41c3-af6d-fc3045d5d339"
WOFM01000637.1	RepeatMasker	Unknown	3043942	3044165	1266	-	.	ID="RND-4_FAMILY-702";Tend="1732";Tstart="1507";shortTE="F";uid="8f761813-02c5-4ca0-9b3a-8e7902031211"
WOFM01000637.1	RepeatMasker	Unknown	4642929	4643032	610	-	.	ID="RND-4_FAMILY-9";Tend="2490";Tstart="2386";shortTE="F";uid="4a0cc7d2-2670-4f16-9755-44494cd4f749"
WOFM01000637.1	RepeatMasker	DNA	784325	784459	872	-	.	ID="RND-5_FAMILY-3205";Tend="1224";Tstart="1092";shortTE="F";uid="aab854ac-37f8-4437-a36c-f09ca52d1af8"
WOFM01000637.1	RepeatMasker	Unknown	1034369	1034812	1703	-	.	ID="RND-1_FAMILY-755";Tend="1363";Tstart="957";shortTE="F";uid="91b3a982-68b6-4ec5-8019-80dda982b8af"
WOFM01000637.1	RepeatMasker	LTR/Copia	1374251	1374668	1817	-	.	ID="RND-5_FAMILY-4028";Tend="1267";Tstart="825";shortTE="F";uid="0cc47174-9422-4ee6-aa2b-f5e9d32218c6"
WOFM01000637.1	RepeatMasker	Unknown	3128887	3129978	4410	-	.	ID="RND-1_FAMILY-126";Tend="1764";Tstart="714";shortTE="F";uid="064e2738-621e-4f18-8cc2-6887a7a4714c"
WOFM01000637.1	RepeatMasker	DNA/CMC-Transib	1744102	1744248	741	-	.	ID="RND-4_FAMILY-1691";Tend="1636";Tstart="1374";shortTE="F";uid="7c77596f-2183-405f-9685-b9943572e00a"
WOFM01000637.1	RepeatMasker	Unknown	2071119	2071444	2055	-	.	ID="RND-5_FAMILY-1913";Tend="1317";Tstart="976";shortTE="F";uid="e2edc976-e777-4d49-a294-1469a497990b"
WOFM01000637.1	RepeatMasker	LINE/I	3019462	3019606	583	-	.	ID="RND-5_FAMILY-6398";Tend="1233";Tstart="1075";shortTE="F";uid="827aac72-9506-489e-a148-a3ce5e67596e"
WOFM01000637.1	RepeatMasker	Unknown	1453354	1454363	807	-	.	ID="RND-5_FAMILY-1431";Tend="1976";Tstart="943";shortTE="F";uid="e5b8198d-c490-416c-bf62-59f33fa12849"
WOFM01000637.1	RepeatMasker	DNA/Crypton-I	1911190	1911591	1949	-	.	ID="rnd-1_family-337";Tend="1545";Tstart="1048";shortTE="F";uid="10c5ddd6-bd3d-4643-8886-7069080eedae"
WOFM01000637.1	RepeatMasker	DNA/Crypton-I	4153439	4153840	1845	-	.	ID="RND-6_FAMILY-470";TEgroup="ctg_596%7CRND-6_FAMILY-470%7C2";Tend="1567";Tstart="804";shortTE="F";uid="fc3ae75d-bea8-4d38-bd90-61dc32b892e3"
WOFM01000637.1	RepeatMasker	DNA/Crypton-I	1900266	1900433	609	-	.	ID="RND-4_FAMILY-334";Tend="1070";Tstart="894";shortTE="F";uid="3038fdb3-edba-4920-8631-4860ed56d02e"
WOFM01000637.1	RepeatMasker	Unknown	2269542	2269817	1276	-	.	ID="RND-1_FAMILY-117";Tend="1227";Tstart="917";shortTE="F";uid="da727b86-b777-4581-b4c8-92e2934b9be2"
WOFM01000637.1	RepeatMasker	Unknown	816796	817211	2116	-	.	ID="RND-3_FAMILY-391";Tend="1332";Tstart="894";shortTE="F";uid="669ff7e4-8343-40f6-b391-0c1146fdc505"
WOFM01000637.1	RepeatMasker	Unknown	1327121	1327655	3136	-	.	ID="RND-4_FAMILY-1470";Tend="1437";Tstart="888";shortTE="F";uid="55a33064-5d42-47cb-bdaa-2eb0cc803faa"
WOFM01000637.1	RepeatMasker	LINE/CR1	2789727	2790304	2096	-	.	ID="RND-5_FAMILY-655";Tend="1400";Tstart="794";shortTE="F";uid="3d839409-eb6b-4b8d-b722-1429e2afddac"
WOFM01000637.1	RepeatMasker	Unknown	1859015	1859363	1881	-	.	ID="RND-6_FAMILY-6556";Tend="1253";Tstart="932";shortTE="F";uid="58011afa-2f65-40cc-a1ff-cfa2c44a6f14"
WOFM01000637.1	RepeatMasker	LTR/Gypsy	3045997	3046508	2505	-	.	ID="RND-1_FAMILY-226";Tend="1282";Tstart="770";shortTE="F";uid="a1244dd9-d88f-4b13-9377-f9054bd1be54"
WOFM01000637.1	RepeatMasker	LTR/Gypsy	491208	491873	5341	-	.	ID="RND-6_FAMILY-42";Tend="8910";Tstart="8241";shortTE="F";uid="2d9de9e2-f820-41a1-bcf3-b549e42ac0d7"
WOFM01000637.1	RepeatMasker	LINE/R2-NeSL	3541146	3541680	3425	-	.	ID="RND-3_FAMILY-38";Tend="1455";Tstart="942";shortTE="F";uid="da558aea-6d37-4fce-8737-1637d446d87a"
WOFM01000637.1	RepeatMasker	DNA/Kolobok-T2	753632	754109	2851	-	.	ID="RND-4_FAMILY-21";Tend="7759";Tstart="7281";shortTE="F";uid="b320dee8-e1af-4648-9050-da9d57974398"
WOFM01000637.1	RepeatMasker	Unknown	1176386	1176733	713	-	.	ID="RND-6_FAMILY-1370";Tend="1319";Tstart="1000";shortTE="F";uid="f55e9d4b-f64f-484b-9d95-d696a4a3e841"
WOFM01000637.1	RepeatMasker	DNA/hAT-Tip100	1960098	1960289	452	-	.	ID="RND-6_FAMILY-3682";Tend="2540";Tstart="2361";shortTE="F";uid="cc7cc18b-55a3-4cc6-b1ba-0d873de1177b"
WOFM01000637.1	RepeatMasker	LTR/Gypsy	2946687	2946800	449	-	.	ID="RND-5_FAMILY-1723";Tend="129";Tstart="18";shortTE="F";uid="7a98b7a3-c982-4e42-86d2-df64c4dc61a4"
WOFM01000637.1	RepeatMasker	Unknown	994795	995448	1479	-	.	ID="RND-4_FAMILY-461";TEgroup="ctg_596%7CRND-4_FAMILY-461%7C1";Tend="1423";Tstart="925";shortTE="F";uid="bda525f8-7bc3-435f-8593-8099209a882c"
WOFM01000637.1	RepeatMasker	Unknown	4317522	4317720	1132	-	.	ID="RND-1_FAMILY-75";Tend="1124";Tstart="904";shortTE="F";uid="a5695334-2d80-4d85-b674-80a324a54d84"
WOFM01000637.1	RepeatMasker	Unknown	804683	804804	493	-	.	ID="RND-6_FAMILY-642";Tend="1231";Tstart="1111";shortTE="F";uid="d33f40c6-0242-408e-89b8-576695817fef"
WOFM01000637.1	RepeatMasker	LTR/Gypsy	674523	675089	3019	-	.	ID="RND-5_FAMILY-1656";Tend="1535";Tstart="965";shortTE="F";uid="077f6da2-3910-4630-9479-6969c4ee16a7"
WOFM01000637.1	RepeatMasker	Unknown	3945185	3945304	424	-	.	ID="RND-1_FAMILY-258";Tend="1622";Tstart="1503";shortTE="F";uid="066384ae-0309-488b-afb7-1861654671b0"
WOFM01000637.1	RepeatMasker	LTR/Gypsy	868116	874963	56736	-	.	ID="RND-1_FAMILY-156";Tend="7129";Tstart="261";shortTE="F";uid="5e657de7-bdd0-4924-9855-1345210bb157"
WOFM01000637.1	RepeatMasker	Unknown	2040818	2041059	753	-	.	ID="RND-5_FAMILY-104";Tend="1233";Tstart="993";shortTE="F";uid="55243116-d50f-4b2e-aa66-d4731166219a"
WOFM01000637.1	RepeatMasker	LTR/Gypsy	3107446	3107936	4028	-	.	ID="RND-1_FAMILY-23";Tend="6189";Tstart="5698";shortTE="F";uid="20b2749a-b4aa-44b3-9ee9-fa5de921a036"
WOFM01000637.1	RepeatMasker	Unknown	849859	850088	519	-	.	ID="RND-5_FAMILY-192";Tend="1424";Tstart="1043";shortTE="F";uid="e32ba1d5-7ba8-4c7c-9e43-86dcf67f596f"
WOFM01000637.1	RepeatMasker	DNA/Crypton-I	4035398	4035740	1341	-	.	ID="RND-6_FAMILY-4026";Tend="1275";Tstart="919";shortTE="F";uid="65397922-5fdd-4a9c-8be8-9de668f2794c"
WOFM01000637.1	RepeatMasker	Unknown	2494164	2494526	1891	-	.	ID="RND-5_FAMILY-1342";Tend="1265";Tstart="905";shortTE="F";uid="2a21f19b-cbc1-4343-a091-b1fb88c9ba9d"
WOFM01000637.1	RepeatMasker	Unknown	3984612	3984811	824	-	.	ID="RND-5_FAMILY-1089";Tend="1352";Tstart="1154";shortTE="F";uid="63611d03-255f-4e7c-a5dd-cac97ebf7374"
WOFM01000637.1	RepeatMasker	DNA/Ginger-2	2095516	2096206	3633	-	.	ID="RND-4_FAMILY-572";Tend="1558";Tstart="845";shortTE="F";uid="8d8cdda2-6ff7-4900-98d3-306bdb2749f8"
WOFM01000637.1	RepeatMasker	Unknown	749519	749970	1169	-	.	ID="RND-2_FAMILY-36";Tend="1623";Tstart="1164";shortTE="F";uid="04ea6e1f-7f93-47aa-a598-c43d73c8fd41"
WOFM01000637.1	RepeatMasker	LINE/R1-LOA	4605931	4610037	8042	-	.	ID="RND-1_FAMILY-349";Tend="5485";Tstart="1352";shortTE="F";uid="2ea8fc48-c082-46b8-af1a-9fa6c3643ebd"
WOFM01000637.1	RepeatMasker	Unknown	2571087	2571246	992	-	.	ID="RND-4_FAMILY-265";Tend="1094";Tstart="936";shortTE="F";uid="2e8871f6-a63b-4fe9-a3c2-2aebb1efc323"
WOFM01000637.1	RepeatMasker	Unknown	1195392	1195823	2760	-	.	ID="RND-6_FAMILY-19";Tend="753";Tstart="325";shortTE="F";uid="6f4de47d-262e-4a0e-a5f3-68f32b26037f"
WOFM01000637.1	RepeatMasker	Unknown	3890874	3891070	981	-	.	ID="RND-6_FAMILY-1058";Tend="1171";Tstart="971";shortTE="F";uid="9ce30667-1255-440e-afbf-9b391dd5eb52"
WOFM01000637.1	RepeatMasker	DNA	656987	657149	1012	-	.	ID="RND-5_FAMILY-4767";Tend="1047";Tstart="886";shortTE="F";uid="a0e922b0-756e-41e6-98c8-54b6bef57008"
WOFM01000637.1	RepeatMasker	DNA/Crypton-I	3866020	3866187	527	-	.	ID="RND-4_FAMILY-246";Tend="1026";Tstart="827";shortTE="F";uid="2775815a-7386-4550-ba10-93222cecd5ed"
WOFM01000637.1	RepeatMasker	LTR/Gypsy	2117638	2117738	435	-	.	ID="RND-5_FAMILY-1994";Tend="979";Tstart="879";shortTE="F";uid="80768968-6930-4c6b-9d7a-b400a7342aca"
WOFM01000637.1	RepeatMasker	RC/Helitron	2055070	2056255	5944	-	.	ID="RND-6_FAMILY-1030";Tend="1469";Tstart="369";shortTE="F";uid="84ae012f-83a1-4af4-9208-4be1edfa4617"
WOFM01000637.1	RepeatMasker	RC/Helitron	692119	692309	433	-	.	ID="RND-1_FAMILY-621";Tend="1195";Tstart="1011";shortTE="F";uid="49de1ac5-a540-4564-a719-aaf1a1aae290"
WOFM01000637.1	RepeatMasker	Unknown	551981	552113	687	-	.	ID="RND-1_FAMILY-317";Tend="1088";Tstart="956";shortTE="F";uid="58327169-851e-4ea7-8414-49139ee989e6"
WOFM01000637.1	RepeatMasker	DNA/Kolobok-T2?	540918	541135	588	-	.	ID="KOLOBOK-N1_AEC";Tend="7528";Tstart="7324";shortTE="F";uid="25a45fd9-b307-4a3b-86e6-34beafdbc898"
WOFM01000637.1	RepeatMasker	LTR/Gypsy	978566	979046	3664	-	.	ID="RND-1_FAMILY-209";Tend="564";Tstart="91";shortTE="F";uid="8db8ca90-5b73-40e2-a2f1-a6fe0a4f8416"
WOFM01000637.1	RepeatMasker	Unknown	2743695	2743862	681	-	.	ID="RND-5_FAMILY-4093";Tend="1449";Tstart="1231";shortTE="F";uid="764cec2e-e618-4aa9-a9fb-f8bde5e9cb49"
WOFM01000637.1	RepeatMasker	Unknown	272227	274077	13989	-	.	ID="RND-1_FAMILY-313";Tend="2682";Tstart="836";shortTE="F";uid="7c12310e-eb72-48e5-a14f-a71dfb796196"
WOFM01000637.1	RepeatMasker	Unknown	1756319	1757285	6284	-	.	ID="RND-1_FAMILY-1127";Tend="1941";Tstart="967";shortTE="F";uid="ea019e1b-4386-4e8e-82aa-ff7f87bf4dc9"
WOFM01000637.1	RepeatMasker	DNA/Ginger-2	4061290	4061766	2370	-	.	ID="RND-4_FAMILY-388";Tend="1332";Tstart="845";shortTE="F";uid="e92e7e78-dadc-40d3-b7c9-5a17f32fca0f"
WOFM01000637.1	RepeatMasker	Unknown	2840554	2840782	1002	-	.	ID="RND-1_FAMILY-175";Tend="1050";Tstart="863";shortTE="F";uid="df544a65-ffe8-4b0d-a2cf-27a33603b392"
WOFM01000637.1	RepeatMasker	DNA/Crypton-I	896912	897929	5367	-	.	ID="RND-4_FAMILY-246";Tend="1853";Tstart="818";shortTE="F";uid="9e6c9f56-a796-4ac2-b87b-cba75f3456ad"
WOFM01000637.1	RepeatMasker	Unknown	2870478	2870805	1653	-	.	ID="RND-1_FAMILY-402";Tend="1274";Tstart="931";shortTE="F";uid="bf863497-e964-4113-8de5-bbfca479a672"
WOFM01000637.1	RepeatMasker	DNA/MULE-MuDR	322560	322835	1817	-	.	ID="RND-5_FAMILY-133";Tend="1567";Tstart="1271";shortTE="F";uid="6834433e-b3f2-447c-a390-f9d3ef007fe5"
WOFM01000637.1	RepeatMasker	Unknown	3512991	3513131	847	-	.	ID="RND-5_FAMILY-784";Tend="1632";Tstart="1494";shortTE="F";uid="216ad9b0-fddb-4325-ade8-e5e1de19e04b"
WOFM01000637.1	RepeatMasker	Unknown	4578451	4578772	1760	-	.	ID="RND-1_FAMILY-377";Tend="1300";Tstart="981";shortTE="F";uid="2a330349-4225-4411-b070-7859d2f2bed9"
WOFM01000637.1	RepeatMasker	LTR/Copia	3442460	3442589	491	-	.	ID="RND-5_FAMILY-1544";Tend="720";Tstart="586";shortTE="F";uid="fc7ef427-c561-4258-8318-00584dc6b364"
WOFM01000637.1	RepeatMasker	Unknown	2027742	2028415	4879	-	.	ID="RND-1_FAMILY-95";Tend="1644";Tstart="961";shortTE="F";uid="848ef288-d72f-4421-bbde-67acc515845b"
WOFM01000637.1	RepeatMasker	DNA/TcMar-Fot1	2582006	2582399	2654	-	.	ID="RND-1_FAMILY-489";Tend="1346";Tstart="953";shortTE="F";uid="17580df1-e8f5-4b30-ac83-132a0175a265"
WOFM01000637.1	RepeatMasker	Unknown	3443612	3443889	1931	-	.	ID="RND-4_FAMILY-449";Tend="1227";Tstart="947";shortTE="F";uid="1b3ecffa-fea5-4afb-90fd-c957ce56be76"
WOFM01000637.1	RepeatMasker	Unknown	4317714	4318079	2042	-	.	ID="RND-6_FAMILY-15";Tend="1177";Tstart="791";shortTE="F";uid="be734609-3e10-472b-b141-a9b4c7222bd5"
WOFM01000637.1	RepeatMasker	Unknown	1742974	1744076	2316	-	.	ID="RND-4_FAMILY-829";TEgroup="ctg_596%7CRND-4_FAMILY-829%7C1";Tend="1755";Tstart="827";shortTE="F";uid="260ad2f0-ed40-4932-93e9-3e3b3c052681"
WOFM01000637.1	RepeatMasker	Unknown	4282605	4282713	441	-	.	ID="RND-5_FAMILY-5573";Tend="1014";Tstart="910";shortTE="F";uid="8414a5f0-5535-42e0-bc41-7e45c44ece7e"
WOFM01000637.1	RepeatMasker	Unknown	455254	456029	4957	-	.	ID="RND-1_FAMILY-8";Tend="1820";Tstart="1046";shortTE="F";uid="894f44d2-7ae1-4a8c-9b97-75dd99c7587b"
WOFM01000637.1	RepeatMasker	Unknown	148849	149060	728	-	.	ID="RND-6_FAMILY-2831";Tend="1116";Tstart="955";shortTE="F";uid="9ce56aa3-2b7a-41ba-8e60-80daa82eaf3e"
WOFM01000637.1	RepeatMasker	DNA/Crypton-I	3362038	3362615	2047	-	.	ID="RND-6_FAMILY-470";Tend="1620";Tstart="1044";shortTE="F";uid="0f7c3a9e-216f-4a37-95b2-2fceeb9ef415"
WOFM01000637.1	RepeatMasker	Unknown	3889249	3889496	1717	-	.	ID="RND-4_FAMILY-305";Tend="1154";Tstart="907";shortTE="F";uid="2fdc994f-401a-42cf-977a-fbafb6b137a3"
WOFM01000637.1	RepeatMasker	Unknown	2349897	2350650	2548	-	.	ID="RND-1_FAMILY-104";Tend="1916";Tstart="948";shortTE="F";uid="1bdbd544-0478-4002-8f50-5d30e193113d"
WOFM01000637.1	RepeatMasker	Unknown	1632252	1632613	837	-	.	ID="RND-6_FAMILY-1697";Tend="1625";Tstart="1262";shortTE="F";uid="2f350045-6874-4e98-9589-b1546b883e1c"
WOFM01000637.1	RepeatMasker	Unknown	3233150	3233497	1908	-	.	ID="RND-5_FAMILY-647";Tend="1212";Tstart="894";shortTE="F";uid="0f727b44-4442-4b4e-9394-5480af0cdf37"
WOFM01000637.1	RepeatMasker	Unknown	982599	982831	777	-	.	ID="RND-6_FAMILY-1327";Tend="715";Tstart="479";shortTE="F";uid="1589f3dd-2b53-4868-a5fa-a0d85cf376c3"
WOFM01000637.1	RepeatMasker	Unknown	4017032	4017255	815	-	.	ID="RND-6_FAMILY-6646";Tend="830";Tstart="600";shortTE="F";uid="7d93b0e1-eda3-466f-b276-0a71db00ee8f"
WOFM01000637.1	RepeatMasker	DNA/Academ-1	800348	800539	1105	-	.	ID="RND-1_FAMILY-73";Tend="2015";Tstart="1826";shortTE="F";uid="83be89d0-7eb5-40d6-92a1-eea05d139eb3"
WOFM01000637.1	RepeatMasker	LINE/L2	3797348	3797605	1883	-	.	ID="RND-5_FAMILY-2134";Tend="1874";Tstart="1617";shortTE="F";uid="27d0fbda-09db-4040-ad46-3d2cabc374ac"
WOFM01000637.1	RepeatMasker	LINE/I-Jockey	4090069	4090264	451	-	.	ID="TART_DV";Tend="11561";Tstart="11373";shortTE="F";uid="c3cbda71-5793-4417-afad-8e45cdba7707"
WOFM01000637.1	RepeatMasker	Unknown	1708169	1708621	458	-	.	ID="RND-5_FAMILY-290";Tend="1322";Tstart="818";shortTE="F";uid="6eb7ba1b-68f3-469c-bfe3-5ecca811d430"
WOFM01000637.1	RepeatMasker	Unknown	778664	778888	908	-	.	ID="RND-5_FAMILY-784";Tend="1491";Tstart="1244";shortTE="F";uid="03bce5a2-6187-47e7-96f0-f8da125d0b9d"
WOFM01000637.1	RepeatMasker	Unknown	3969390	3969963	3321	-	.	ID="RND-1_FAMILY-104";Tend="1908";Tstart="953";shortTE="F";uid="f3c6a915-851f-44fd-bd78-08a67c38dafc"
WOFM01000637.1	RepeatMasker	Unknown	2806983	2807299	2020	-	.	ID="RND-1_FAMILY-396";Tend="1280";Tstart="896";shortTE="F";uid="817b2fa0-1d52-4e81-889e-4d5e8be2ca9d"
WOFM01000637.1	RepeatMasker	Unknown	3688843	3689327	2673	-	.	ID="RND-1_FAMILY-26";Tend="1401";Tstart="917";shortTE="F";uid="a10bd8b3-f96c-4e7f-aab5-9e768fb95987"
WOFM01000637.1	RepeatMasker	Unknown	2063103	2063668	1208	-	.	ID="RND-1_FAMILY-10";Tend="1482";Tstart="974";shortTE="F";uid="d56feb9d-3ac0-49bf-bf74-4cfefae5f13f"
WOFM01000637.1	RepeatMasker	Unknown	1251922	1252827	5301	-	.	ID="RND-1_FAMILY-449";Tend="1861";Tstart="987";shortTE="F";uid="dfcf7bc0-ea2b-4a0a-a7db-c4d8ae65857a"
WOFM01000637.1	RepeatMasker	Unknown	2342190	2342416	735	-	.	ID="RND-1_FAMILY-521";Tend="2389";Tstart="2143";shortTE="F";uid="19db8477-f825-4d81-a91c-35e750777897"
WOFM01000637.1	RepeatMasker	LTR/Copia	2387346	2387594	901	-	.	ID="RND-4_FAMILY-1323";Tend="689";Tstart="441";shortTE="F";uid="995a08dd-ca62-4682-a8d5-757363d0d4ed"
WOFM01000637.1	RepeatMasker	Unknown	3718257	3718734	1253	-	.	ID="RND-5_FAMILY-246";Tend="1502";Tstart="1018";shortTE="F";uid="b674fb7f-891c-4ecf-960f-243e7e77cf98"
WOFM01000637.1	RepeatMasker	Unknown	4643073	4643256	1211	-	.	ID="RND-5_FAMILY-5773";Tend="1676";Tstart="1491";shortTE="F";uid="bfa4f8c6-4f65-426a-91c2-7165a9d48408"
WOFM01000637.1	RepeatMasker	Unknown	3630908	3631086	474	-	.	ID="RND-1_FAMILY-258";Tend="1066";Tstart="872";shortTE="F";uid="cd480ca4-b9b5-4b84-9945-24e325066c72"
WOFM01000637.1	RepeatMasker	Unknown	2161585	2161786	1301	-	.	ID="RND-6_FAMILY-638";Tend="1203";Tstart="490";shortTE="F";uid="aa917aaf-3ec7-4dc0-a2d3-1ee478b648d6"
WOFM01000637.1	RepeatMasker	RC/Helitron	4422910	4423014	604	-	.	ID="RND-4_FAMILY-618";Tend="1499";Tstart="1397";shortTE="F";uid="ba350a35-4c0e-4117-a63f-d3fc45e372b0"
WOFM01000637.1	RepeatMasker	Unknown	2363027	2363565	2979	-	.	ID="RND-1_FAMILY-8";Tend="1799";Tstart="1270";shortTE="F";uid="69b83d33-438e-438f-9474-c53e747ef8e8"
WOFM01000637.1	RepeatMasker	Unknown	1577618	1577777	509	-	.	ID="RND-3_FAMILY-526";Tend="1164";Tstart="1020";shortTE="F";uid="03f7fca7-b8eb-414c-b2e2-5fd2bf4453ab"
WOFM01000637.1	RepeatMasker	Unknown	132490	132633	668	-	.	ID="RND-4_FAMILY-305";Tend="1139";Tstart="1010";shortTE="F";uid="b0f2946e-0af7-4bee-9de0-5093fc42cad8"
WOFM01000637.1	RepeatMasker	DNA/Academ-1	3968060	3968622	3095	-	.	ID="RND-5_FAMILY-1790";Tend="1272";Tstart="639";shortTE="F";uid="adfcc92a-9d49-4d2e-98f9-c023eade9c31"
WOFM01000637.1	RepeatMasker	DNA/TcMar-Mariner	2502636	2503570	7644	-	.	ID="RND-5_FAMILY-9087";Tend="1850";Tstart="924";shortTE="F";uid="1f4a58e6-075b-4886-8104-b9df3555503a"
WOFM01000637.1	RepeatMasker	Unknown	1680294	1680619	1297	-	.	ID="RND-5_FAMILY-246";Tend="1721";Tstart="1383";shortTE="F";uid="3f8c97d2-ce31-43cb-a788-1d19c72ab840"
WOFM01000637.1	RepeatMasker	DNA/TcMar-Tc1	769497	769644	532	-	.	ID="RND-1_FAMILY-649";Tend="1715";Tstart="1580";shortTE="F";uid="80d42510-d4e9-4aa3-b84d-038a1d9a0377"
WOFM01000637.1	RepeatMasker	LINE/I	3025151	3025255	482	-	.	ID="RND-5_FAMILY-6398";Tend="981";Tstart="878";shortTE="F";uid="5e2c59f6-23ed-47ee-b70b-9c68e5a78237"
WOFM01000637.1	RepeatMasker	RC/Helitron	2888527	2888627	435	-	.	ID="RND-5_FAMILY-2749";Tend="1484";Tstart="1381";shortTE="F";uid="67472322-5e18-482f-bea6-6a6ff3efbf46"
WOFM01000637.1	RepeatMasker	Unknown	562953	563274	1547	-	.	ID="RND-2_FAMILY-36";Tend="1755";Tstart="1426";shortTE="F";uid="8bf26743-8ea7-4f10-b997-f38e83c75918"
WOFM01000637.1	RepeatMasker	Unknown	4183824	4184015	702	-	.	ID="RND-4_FAMILY-1923";Tend="1259";Tstart="970";shortTE="F";uid="ac5e4bea-5dbb-47fa-98de-2335c9dbddd8"
WOFM01000637.1	RepeatMasker	Unknown	2510954	2511928	3411	-	.	ID="RND-1_FAMILY-8";Tend="1678";Tstart="761";shortTE="F";uid="eec492a0-2d56-4641-83f9-bb91e5de63db"
WOFM01000637.1	RepeatMasker	Unknown	1205220	1205338	632	-	.	ID="RND-6_FAMILY-3860";Tend="1761";Tstart="1651";shortTE="F";uid="0b33eb08-6c85-49a3-a5d2-4adca7a96d6b"
WOFM01000637.1	RepeatMasker	DNA/Crypton-I	68229	68523	1877	-	.	ID="RND-6_FAMILY-4026";Tend="1275";Tstart="962";shortTE="F";uid="2fcd4190-a7c2-4cc6-87fb-f8461af3dea8"
WOFM01000637.1	RepeatMasker	Unknown	2745908	2746144	1341	-	.	ID="RND-1_FAMILY-58";Tend="1241";Tstart="1000";shortTE="F";uid="66a00517-d9ff-40c6-a2ee-9525cbdf94e3"
WOFM01000637.1	RepeatMasker	LINE/RTE-BovB	3760666	3761231	3408	-	.	ID="RND-3_FAMILY-11";Tend="1475";Tstart="932";shortTE="F";uid="4634d5c6-b0f5-484d-ba3c-b3acf1883e00"
WOFM01000637.1	RepeatMasker	Unknown	4032576	4032948	564	-	.	ID="RND-5_FAMILY-1933";TEgroup="ctg_596%7CRND-5_FAMILY-1933%7C1";Tend="1294";Tstart="1080";shortTE="F";uid="f22bbb9a-092b-41b5-bc5d-cba1645fbb94"
WOFM01000637.1	RepeatMasker	Unknown	2542676	2543121	2002	-	.	ID="RND-5_FAMILY-852";Tend="1899";Tstart="1438";shortTE="F";uid="5ac3c238-574f-4ae3-9b46-92c319c2dc75"
WOFM01000637.1	RepeatMasker	Unknown	64653	64886	1002	-	.	ID="RND-3_FAMILY-291";Tend="1207";Tstart="971";shortTE="F";uid="ac1c9f9b-829a-48af-8d91-c04994afe184"
WOFM01000637.1	RepeatMasker	Unknown	3826592	3826741	1079	-	.	ID="RND-1_FAMILY-416";Tend="1417";Tstart="1268";shortTE="F";uid="18664b28-01e7-4c79-8b3f-68862781f42c"
WOFM01000637.1	RepeatMasker	Unknown	1848088	1848393	2165	-	.	ID="RND-1_FAMILY-58";Tend="1259";Tstart="957";shortTE="F";uid="353b0595-924b-4017-ae37-b6e2745ef5ba"
WOFM01000637.1	RepeatMasker	LTR/Copia	1554220	1558066	17582	-	.	ID="RND-6_FAMILY-52";Tend="5218";Tstart="570";shortTE="F";uid="05f365ec-1c1f-4c07-ad5f-bbc173da6515"
WOFM01000637.1	RepeatMasker	Unknown	70732	70990	809	-	.	ID="RND-1_FAMILY-249";Tend="1197";Tstart="927";shortTE="F";uid="c998421a-16e6-4dc4-8c16-5148a53c020b"
WOFM01000637.1	RepeatMasker	Unknown	2959120	2959548	1963	-	.	ID="RND-4_FAMILY-829";Tend="1760";Tstart="1339";shortTE="F";uid="ed062332-2488-4fe6-916e-82c37e39d541"
WOFM01000637.1	RepeatMasker	Unknown	3093463	3093671	1451	-	.	ID="RND-1_FAMILY-70";Tend="1169";Tstart="959";shortTE="F";uid="219217a2-2efd-4b34-a8d8-4565f1af936d"
WOFM01000637.1	RepeatMasker	Unknown	3660464	3661090	4784	-	.	ID="RND-1_FAMILY-95";Tend="1603";Tstart="961";shortTE="F";uid="2014631c-1f06-4b84-804d-676e9897e60c"
WOFM01000637.1	RepeatMasker	DNA/TcMar-Mariner	781608	781989	966	-	.	ID="RND-6_FAMILY-9025";Tend="1613";Tstart="1293";shortTE="F";uid="c6471458-4144-4bd8-8108-41c60a270958"
WOFM01000637.1	RepeatMasker	LINE/L2	4203439	4203577	508	-	.	ID="RND-6_FAMILY-8900";Tend="3632";Tstart="3484";shortTE="F";uid="947af453-216a-4f69-b9a7-fc49cd43642f"
WOFM01000637.1	RepeatMasker	Unknown	4719123	4719506	1248	-	.	ID="RND-1_FAMILY-924";Tend="2179";Tstart="1799";shortTE="F";uid="c2c44c5c-2796-4cd5-b600-bf45597fe2fc"
WOFM01000637.1	RepeatMasker	LTR/Gypsy	1691807	1692235	3078	-	.	ID="RND-1_FAMILY-156";Tend="714";Tstart="261";shortTE="F";uid="563616d2-eef2-443b-bb9e-c22416432e5b"
WOFM01000637.1	RepeatMasker	DNA/Kolobok-T2	3513412	3513928	2054	-	.	ID="RND-6_FAMILY-1261";Tend="7669";Tstart="7152";shortTE="F";uid="dbf8a137-a01c-4ed6-9a7a-3b9e0afe1ff0"
WOFM01000637.1	RepeatMasker	DNA/Crypton-I	4575546	4575748	535	-	.	ID="RND-4_FAMILY-334";Tend="1566";Tstart="1341";shortTE="F";uid="b02c7479-1104-4dc2-8b86-8f67f2cc5f71"
WOFM01000637.1	RepeatMasker	DNA/CMC-Transib	4449877	4450390	1015	-	.	ID="RND-4_FAMILY-1691";TEgroup="ctg_596%7CRND-4_FAMILY-1691%7C1";Tend="1583";Tstart="875";shortTE="F";uid="ba05b78e-48ce-4913-a0b8-e676dac70e9f"
WOFM01000637.1	RepeatMasker	Unknown	1196346	1197136	3517	-	.	ID="RND-1_FAMILY-832";Tend="2780";Tstart="1970";shortTE="F";uid="028adf62-8065-45fd-a600-fe8c17853c57"
WOFM01000637.1	RepeatMasker	Unknown	4629817	4630284	2136	-	.	ID="RND-6_FAMILY-3407";Tend="1448";Tstart="980";shortTE="F";uid="2540fcd6-9052-47b9-87ae-bc046ed16783"
WOFM01000637.1	RepeatMasker	LINE/RTE-BovB	1896563	1896848	1384	-	.	ID="RND-3_FAMILY-11";Tend="1472";Tstart="1190";shortTE="F";uid="3fc6eb2b-e374-448d-b04b-54e0f6e36d88"
WOFM01000637.1	RepeatMasker	Unknown	1669953	1670351	407	-	.	ID="RND-5_FAMILY-749";TEgroup="ctg_596%7CRND-5_FAMILY-749%7C2";Tend="1281";Tstart="587";shortTE="F";uid="c4503c9e-7491-4995-98c5-5146a682c243"
WOFM01000637.1	RepeatMasker	LINE/R2-NeSL	3088007	3088404	2748	-	.	ID="RND-3_FAMILY-38";Tend="1338";Tstart="938";shortTE="F";uid="ae1e1e90-637b-40f6-be45-1798dc72a22c"
WOFM01000637.1	RepeatMasker	Unknown	1434579	1435096	2072	-	.	ID="RND-2_FAMILY-36";Tend="1613";Tstart="1108";shortTE="F";uid="6974e4ff-c822-4859-9275-e14ec563615f"
WOFM01000637.1	RepeatMasker	Unknown	1134896	1135025	702	-	.	ID="RND-5_FAMILY-1913";Tend="1319";Tstart="1177";shortTE="F";uid="a0ae062f-ad63-457f-84b6-85c6643cacac"
WOFM01000637.1	RepeatMasker	Unknown	3439607	3439881	1393	-	.	ID="RND-5_FAMILY-1289";Tend="1225";Tstart="901";shortTE="F";uid="40a2e2aa-5a2c-43fe-b083-59495687afb5"
WOFM01000637.1	RepeatMasker	LTR/Gypsy	4056432	4056865	1378	-	.	ID="RND-5_FAMILY-950";Tend="7788";Tstart="7355";shortTE="F";uid="e21e038f-818b-4f06-a48c-d060005b00fc"
WOFM01000637.1	RepeatMasker	Unknown	2934913	2935117	830	-	.	ID="RND-1_FAMILY-299";Tend="2543";Tstart="2336";shortTE="F";uid="7fd120cf-fb56-4ad0-9461-18f66671e008"
WOFM01000637.1	RepeatMasker	Unknown	4615641	4615741	471	-	.	ID="RND-6_FAMILY-3860";Tend="1900";Tstart="1814";shortTE="F";uid="ed6df1d4-aced-4539-af60-fd5eacddcc60"
WOFM01000637.1	RepeatMasker	LTR/Gypsy	1066247	1066387	604	-	.	ID="RND-5_FAMILY-1723";Tend="173";Tstart="12";shortTE="F";uid="269bd6cf-7ace-4e0a-a1a6-a6d2a25e7ca7"
WOFM01000637.1	RepeatMasker	Unknown	2806338	2806991	4818	-	.	ID="RND-6_FAMILY-3015";Tend="3289";Tstart="2611";shortTE="F";uid="4a149495-ed0f-4379-86cc-2813f2fe8555"
WOFM01000637.1	RepeatMasker	Unknown	2979977	2980462	1150	-	.	ID="RND-4_FAMILY-2537";Tend="1688";Tstart="937";shortTE="F";uid="7524529a-ca42-4644-9248-64698b748b89"
WOFM01000637.1	RepeatMasker	DNA/Crypton-I	2077560	2077723	409	-	.	ID="RND-1_FAMILY-240";Tend="1098";Tstart="943";shortTE="F";uid="c908e9a2-d7cf-4957-92b5-9d17e9f3b144"
WOFM01000637.1	RepeatMasker	Unknown	1179279	1181004	6705	-	.	ID="RND-1_FAMILY-95";Tend="2651";Tstart="887";shortTE="F";uid="baad0a10-482d-4766-b7f3-fb4d7c6e4caf"
WOFM01000637.1	RepeatMasker	DNA/Crypton-I	1197309	1197544	1018	-	.	ID="RND-1_FAMILY-240";Tend="1299";Tstart="1077";shortTE="F";uid="bf4d5867-4226-42fd-a5b4-e5ad6fb61d6d"
WOFM01000637.1	RepeatMasker	Unknown	2242479	2242715	740	-	.	ID="RND-3_FAMILY-291";Tend="1205";Tstart="951";shortTE="F";uid="abd9d650-21fb-41cf-b290-af2bc95be775"
WOFM01000637.1	RepeatMasker	Unknown	2852619	2852919	633	-	.	ID="RND-1_FAMILY-10";Tend="1390";Tstart="1140";shortTE="F";uid="8f776287-c444-4a6a-b2e6-0e925b441196"
WOFM01000637.1	RepeatMasker	Unknown	683761	683943	1040	-	.	ID="RND-1_FAMILY-534";Tend="1071";Tstart="903";shortTE="F";uid="38405445-d02d-4619-942e-0520ef226b8a"
WOFM01000637.1	RepeatMasker	Unknown	4599255	4599575	2276	-	.	ID="RND-1_FAMILY-169";Tend="1266";Tstart="954";shortTE="F";uid="4adaabea-e86f-466a-8b58-b092df5d2da3"
WOFM01000637.1	RepeatMasker	DNA/TcMar-Mariner	1436596	1437010	466	-	.	ID="RND-5_FAMILY-138";TEgroup="ctg_596%7CRND-5_FAMILY-138%7C1";Tend="968";Tstart="660";shortTE="F";uid="053a09da-c53a-42b7-95bd-38c1ff30dc1e"
WOFM01000637.1	RepeatMasker	DNA/TcMar-Mariner	4302427	4302742	516	-	.	ID="RND-5_FAMILY-138";Tend="1298";Tstart="999";shortTE="F";uid="baec8ca3-2395-46c5-aabc-90a8a7270f16"
WOFM01000637.1	RepeatMasker	Unknown	23871	24373	2351	-	.	ID="RND-1_FAMILY-1126";Tend="1437";Tstart="930";shortTE="F";uid="463207a6-cc7e-4e0d-9924-65cb804240b1"
WOFM01000637.1	RepeatMasker	DNA/PiggyBac	3125669	3127224	3836	-	.	ID="RND-6_FAMILY-5128";Tend="3170";Tstart="1616";shortTE="F";uid="17e710c5-65ef-4efe-91c0-f9ddf2b17be3"
WOFM01000637.1	RepeatMasker	Unknown	2555126	2555247	435	-	.	ID="RND-1_FAMILY-58";Tend="1081";Tstart="966";shortTE="F";uid="4a41f9e7-fd41-440c-9e8a-b4c8118b038f"
WOFM01000637.1	RepeatMasker	Unknown	1177832	1178377	3610	-	.	ID="RND-5_FAMILY-994";Tend="1463";Tstart="905";shortTE="F";uid="cd38853d-e5f2-4a3b-9f2d-9fe640408152"
WOFM01000637.1	RepeatMasker	Unknown	2978655	2978822	1026	-	.	ID="RND-1_FAMILY-75";Tend="1128";Tstart="955";shortTE="F";uid="a2a11368-df06-4801-8d52-6706b56a583a"
WOFM01000637.1	RepeatMasker	Unknown	3517076	3517183	842	-	.	ID="RND-6_FAMILY-357";Tend="1928";Tstart="1821";shortTE="F";uid="54d6cad9-3474-4a6d-818f-e09ff9b4e426"
WOFM01000637.1	RepeatMasker	Unknown	4645735	4646179	2789	-	.	ID="RND-1_FAMILY-776";Tend="1375";Tstart="932";shortTE="F";uid="9ca50e5a-3411-4b4e-82f6-60a2480a671f"
WOFM01000637.1	RepeatMasker	Unknown	4029960	4030159	1204	-	.	ID="RND-1_FAMILY-438";Tend="1166";Tstart="965";shortTE="F";uid="c122e0c2-fcdf-434b-8949-f6ea623dfa48"
WOFM01000637.1	RepeatMasker	Unknown	711700	712356	2440	-	.	ID="RND-2_FAMILY-36";Tend="1640";Tstart="835";shortTE="F";uid="ace415b3-ccae-4356-9b4b-bca2cefcd9dc"
WOFM01000637.1	RepeatMasker	Unknown	779383	779634	1361	-	.	ID="RND-5_FAMILY-397";Tend="1155";Tstart="893";shortTE="F";uid="45a07648-3142-4221-8ba3-ba05571380b4"
WOFM01000637.1	RepeatMasker	Unknown	4055425	4055575	1062	-	.	ID="RND-1_FAMILY-75";Tend="1124";Tstart="970";shortTE="F";uid="11fd70b0-b980-4bc5-a27a-8c73912ba5cf"
WOFM01000637.1	RepeatMasker	Unknown	4029439	4029546	499	-	.	ID="RND-6_FAMILY-5200";Tend="1248";Tstart="1148";shortTE="F";uid="f3cb2dfb-8269-4903-9290-b6f8d601da2f"
WOFM01000637.1	RepeatMasker	RC/Helitron	3258962	3259532	3332	-	.	ID="RND-1_FAMILY-466";Tend="1543";Tstart="972";shortTE="F";uid="3ac3e5a6-8c79-4962-83c4-b22b55c7e6e2"
WOFM01000637.1	RepeatMasker	Unknown	2838356	2838537	575	-	.	ID="RND-5_FAMILY-172";Tend="1177";Tstart="1007";shortTE="F";uid="bc15a38e-271c-4289-8ec2-b3ed2f638cc8"
WOFM01000637.1	RepeatMasker	Unknown	4175434	4177541	15212	-	.	ID="RND-5_FAMILY-2131";Tend="2980";Tstart="863";shortTE="F";uid="f5098360-2054-42b6-82e7-f0b1ab8d356f"
WOFM01000637.1	RepeatMasker	Unknown	3439281	3439608	1337	-	.	ID="RND-3_FAMILY-213";Tend="1228";Tstart="893";shortTE="F";uid="7435983d-885e-4672-a249-00713a49e562"
WOFM01000637.1	RepeatMasker	Unknown	3983490	3984054	4122	-	.	ID="RND-5_FAMILY-141";Tend="1523";Tstart="953";shortTE="F";uid="73cf3327-b759-4d2e-9adf-b99f1564a7d5"
WOFM01000637.1	RepeatMasker	LTR/Gypsy	4457701	4457858	752	-	.	ID="RND-1_FAMILY-11";Tend="2190";Tstart="2026";shortTE="F";uid="2051da20-635d-4a56-9a18-8ad9cbaae4ff"
WOFM01000637.1	RepeatMasker	Unknown	2557671	2557892	980	-	.	ID="RND-3_FAMILY-291";Tend="1205";Tstart="967";shortTE="F";uid="f8585fc7-f756-4655-8132-86aa61241f7d"
WOFM01000637.1	RepeatMasker	Unknown	2157421	2157619	1767	-	.	ID="RND-6_FAMILY-644";Tend="523";Tstart="325";shortTE="F";uid="92223614-4ff4-4d48-865b-483641ca7d27"
WOFM01000637.1	RepeatMasker	Unknown	885789	886022	959	-	.	ID="RND-4_FAMILY-265";Tend="1088";Tstart="782";shortTE="F";uid="f60a95d5-87ce-491e-94e6-6bf3b24542e9"
WOFM01000637.1	RepeatMasker	Unknown	1642353	1642601	940	-	.	ID="RND-5_FAMILY-522";Tend="815";Tstart="575";shortTE="F";uid="a2f608ff-95a4-4690-8b27-bc9bdfdf681a"
WOFM01000637.1	RepeatMasker	Unknown	2570332	2570845	3438	-	.	ID="RND-1_FAMILY-126";Tend="1609";Tstart="1082";shortTE="F";uid="983bca61-84dc-4b11-9c16-123d4a2ece18"
WOFM01000637.1	RepeatMasker	Unknown	4506973	4507222	1003	-	.	ID="RND-5_FAMILY-473";Tend="1608";Tstart="1398";shortTE="F";uid="a1a10d5f-c255-4f95-935d-942958d0bbf0"
WOFM01000637.1	RepeatMasker	Unknown	4657505	4657966	3158	-	.	ID="RND-5_FAMILY-1463";Tend="1402";Tstart="955";shortTE="F";uid="9226a7fb-0ae0-4f67-a8ad-c8a9b9083ce4"
WOFM01000637.1	RepeatMasker	Unknown	1127573	1128279	1984	-	.	ID="RND-4_FAMILY-1083";Tend="1802";Tstart="1089";shortTE="F";uid="d60a727e-7bdc-4008-91db-adbf4f0f8979"
WOFM01000637.1	RepeatMasker	DNA/TcMar-Mariner	1325161	1326073	7265	-	.	ID="RND-5_FAMILY-9087";Tend="1855";Tstart="924";shortTE="F";uid="f25c55fd-22ae-4cf2-ad32-b1bd78baabdc"
WOFM01000637.1	RepeatMasker	LTR/Gypsy	2860176	2860838	5114	-	.	ID="RND-6_FAMILY-2735";Tend="7996";Tstart="7333";shortTE="F";uid="a8edbc1b-fe31-4369-b457-43196ffd8984"
WOFM01000637.1	RepeatMasker	LTR/Gypsy	3267271	3267728	3741	-	.	ID="RND-1_FAMILY-156";Tend="713";Tstart="255";shortTE="F";uid="05bd7bd0-a928-4daf-810e-de3486f37308"
WOFM01000637.1	RepeatMasker	Unknown	4352483	4352635	478	-	.	ID="RND-2_FAMILY-36";Tend="948";Tstart="813";shortTE="F";uid="4ec04056-112d-45a2-8d32-bba2ad7b11b7"
WOFM01000637.1	RepeatMasker	Unknown	3137535	3137715	682	-	.	ID="RND-5_FAMILY-994";TEgroup="ctg_596%7CRND-5_FAMILY-994%7C1";Tend="1465";Tstart="1086";shortTE="F";uid="ad1f4b38-c55b-4e69-9c00-c229cc4d2ad2"
WOFM01000637.1	RepeatMasker	Unknown	1219194	1219620	931	-	.	ID="RND-5_FAMILY-4307";Tend="1322";Tstart="898";shortTE="F";uid="fbe1f51d-1dc8-439f-8347-7ef9007f82e3"
WOFM01000637.1	RepeatMasker	Unknown	1488654	1488809	457	-	.	ID="RND-6_FAMILY-5102";Tend="2290";Tstart="2135";shortTE="F";uid="08e017b7-6dd1-42c6-9d16-536c50b867fc"
WOFM01000637.1	RepeatMasker	LINE/L2	211451	211612	703	-	.	ID="RND-5_FAMILY-2134";Tend="1010";Tstart="848";shortTE="F";uid="f033f3c0-17c7-4b90-8c88-add616ddc0a8"
WOFM01000637.1	RepeatMasker	Unknown	2737225	2737388	412	-	.	ID="RND-6_FAMILY-2894";Tend="1794";Tstart="1638";shortTE="F";uid="552a21a9-9c62-40a8-ae60-2f1c0ac51092"
WOFM01000637.1	RepeatMasker	Unknown	4524257	4524508	1409	-	.	ID="RND-1_FAMILY-117";Tend="1225";Tstart="967";shortTE="F";uid="953589bf-186b-487b-89a1-611690cc4192"
WOFM01000637.1	RepeatMasker	DNA/Crypton-I	2766096	2766482	495	-	.	ID="RND-4_FAMILY-334";TEgroup="ctg_596%7CRND-4_FAMILY-334%7C5";Tend="1680";Tstart="893";shortTE="F";uid="674e04a8-e192-44a1-b269-38e9ddaf9f78"
WOFM01000637.1	RepeatMasker	Unknown	3935661	3936749	8478	-	.	ID="RND-1_FAMILY-45";Tend="1907";Tstart="823";shortTE="F";uid="31a561bd-38fe-4157-aa45-f4077bb4ad80"
WOFM01000637.1	RepeatMasker	LTR/Gypsy	3696568	3696773	746	-	.	ID="RND-1_FAMILY-87";Tend="856";Tstart="644";shortTE="F";uid="683a1f7c-5e5d-48f6-ac4d-5e2e2794d0fd"
WOFM01000637.1	RepeatMasker	RC/Helitron	1511875	1511981	413	-	.	ID="RND-6_FAMILY-3636";Tend="1513";Tstart="1406";shortTE="F";uid="e4dba37d-8f75-4753-a224-8d5cbd7cc15b"
WOFM01000637.1	RepeatMasker	RC/Helitron	222181	222439	1824	-	.	ID="RND-1_FAMILY-621";Tend="1718";Tstart="1455";shortTE="F";uid="9c6ea717-5752-4b59-a9e3-42a2111e85d8"
WOFM01000637.1	RepeatMasker	Unknown	202411	202642	505	-	.	ID="RND-1_FAMILY-58";Tend="1237";Tstart="976";shortTE="F";uid="74e3ba6f-c8ee-4ee3-9732-572f3365bba1"
WOFM01000637.1	RepeatMasker	Unknown	3035335	3036061	673	-	.	ID="RND-4_FAMILY-1083";TEgroup="ctg_596%7CRND-4_FAMILY-1083%7C1";Tend="1741";Tstart="1207";shortTE="F";uid="69b1a2a6-f62b-492a-b4cd-21d9c6a5f2e3"
WOFM01000637.1	RepeatMasker	Unknown	3623147	3623437	1747	-	.	ID="RND-5_FAMILY-2694";Tend="1265";Tstart="930";shortTE="F";uid="eeee7ab2-5ac7-42b8-8e46-5b80ea392b44"
WOFM01000637.1	RepeatMasker	Unknown	3741653	3742468	3250	-	.	ID="RND-1_FAMILY-737";Tend="1732";Tstart="919";shortTE="F";uid="38d22854-0b8f-4fed-905e-d50501f8dd0f"
WOFM01000637.1	RepeatMasker	Unknown	1669403	1669656	1114	-	.	ID="RND-5_FAMILY-749";Tend="1845";Tstart="1589";shortTE="F";uid="117028c8-138a-4264-83c0-93e82ae7962c"
WOFM01000637.1	RepeatMasker	Unknown	804454	804695	593	-	.	ID="RND-3_FAMILY-213";Tend="1130";Tstart="900";shortTE="F";uid="02d1d600-de61-44c5-8eb4-10f1db1fd692"
WOFM01000637.1	RepeatMasker	Unknown	2124411	2124560	738	-	.	ID="RND-1_FAMILY-871";Tend="1900";Tstart="1775";shortTE="F";uid="ea0100f4-2814-491e-9783-769ad7bb5187"
WOFM01000637.1	RepeatMasker	DNA	4602838	4602960	564	-	.	ID="RND-5_FAMILY-3205";Tend="1206";Tstart="1073";shortTE="F";uid="95d82eff-832c-4a3b-947b-01f1cad97693"
WOFM01000637.1	RepeatMasker	Unknown	3942898	3943489	3067	-	.	ID="RND-1_FAMILY-10";Tend="1863";Tstart="1261";shortTE="F";uid="5d6d2f1f-cde5-4f5c-baea-31f9c4136cbe"
WOFM01000637.1	RepeatMasker	Unknown	3020043	3020205	1026	-	.	ID="RND-6_FAMILY-2894";Tend="1923";Tstart="1761";shortTE="F";uid="cfef2dc0-5611-4908-80d0-8753bb1d97e1"
WOFM01000637.1	RepeatMasker	Unknown	1164201	1164313	609	-	.	ID="RND-1_FAMILY-8";Tend="1680";Tstart="1568";shortTE="F";uid="bef16a27-5f2b-44ba-a038-656aa80abd0d"
WOFM01000637.1	RepeatMasker	Unknown	1357142	1357584	2666	-	.	ID="RND-3_FAMILY-391";Tend="1343";Tstart="894";shortTE="F";uid="b8221ae1-de1b-4ca1-8770-9572339920a2"
WOFM01000637.1	RepeatMasker	LTR/Copia	1115861	1115970	903	-	.	ID="RND-1_FAMILY-828";Tend="4758";Tstart="4373";shortTE="F";uid="489ac404-881f-4ab9-b82f-cbda14b7c6f9"
WOFM01000637.1	RepeatMasker	Unknown	682989	683192	539	-	.	ID="RND-6_FAMILY-5387";Tend="1388";Tstart="1187";shortTE="F";uid="f9730dad-c587-4ca3-8e02-5a95d03575ea"
WOFM01000637.1	RepeatMasker	DNA/Crypton-I	2789285	2789753	1023	-	.	ID="RND-4_FAMILY-334";TEgroup="ctg_596%7CRND-4_FAMILY-334%7C7";Tend="1686";Tstart="1023";shortTE="F";uid="11031989-1c7c-4a77-8dc5-231eea3e99b7"
WOFM01000637.1	RepeatMasker	LINE/R2-NeSL	3080895	3081034	959	-	.	ID="RND-3_FAMILY-38";Tend="1458";Tstart="1319";shortTE="F";uid="e4efb7b0-910b-4413-91c0-cc04a32d5b3a"
WOFM01000637.1	RepeatMasker	Unknown	75807	76855	2632	-	.	ID="RND-1_FAMILY-639";Tend="1872";Tstart="756";shortTE="F";uid="d713f805-f336-4396-a02c-a0c2817820bf"
WOFM01000637.1	RepeatMasker	Unknown	2000510	2000686	1388	-	.	ID="RND-1_FAMILY-70";Tend="1168";Tstart="992";shortTE="F";uid="b955ccbb-3d9f-4860-8689-51d37d7c8089"
WOFM01000637.1	RepeatMasker	Unknown	2182868	2183240	2248	-	.	ID="RND-1_FAMILY-554";Tend="1326";Tstart="969";shortTE="F";uid="08fcb174-455f-494e-a969-e34425255e01"
WOFM01000637.1	RepeatMasker	LTR/Copia	4701846	4703733	1746	-	.	ID="RND-4_FAMILY-1323";Tend="3537";Tstart="1627";shortTE="F";uid="85f3e29e-3d04-4775-b271-077f4f07f05f"
WOFM01000637.1	RepeatMasker	Unknown	207457	207787	1674	-	.	ID="RND-3_FAMILY-526";Tend="1311";Tstart="981";shortTE="F";uid="ec83b507-5f00-4e39-bb34-00a24380c628"
WOFM01000637.1	RepeatMasker	LTR/Pao	2534924	2535480	1397	-	.	ID="RND-1_FAMILY-32";Tend="1378";Tstart="833";shortTE="F";uid="8263d583-2632-4b46-9719-58917c4166e7"
WOFM01000637.1	RepeatMasker	Unknown	1775436	1776565	4696	-	.	ID="RND-5_FAMILY-1190";TEgroup="ctg_596%7CRND-5_FAMILY-1190%7C2";Tend="1864";Tstart="922";shortTE="F";uid="1e9cdf8c-5c44-45c8-b993-64e8eef291dc"
WOFM01000637.1	RepeatMasker	Unknown	239689	239903	935	-	.	ID="RND-5_FAMILY-1076";Tend="1087";Tstart="873";shortTE="F";uid="d7474b36-dec4-4ee0-ab91-33b3ea25ab20"
WOFM01000637.1	RepeatMasker	Unknown	491869	492362	3201	-	.	ID="RND-6_FAMILY-4445";Tend="1414";Tstart="928";shortTE="F";uid="adff9177-1b0a-4c08-aa17-361a07cb17a6"
WOFM01000637.1	RepeatMasker	Unknown	3393647	3393821	624	-	.	ID="RND-5_FAMILY-1819";Tend="1641";Tstart="1463";shortTE="F";uid="3399370d-4362-4b31-a431-e60ea2b0433e"
WOFM01000637.1	RepeatMasker	Unknown	4571044	4571275	668	-	.	ID="RND-4_FAMILY-1083";Tend="1419";Tstart="1171";shortTE="F";uid="7a2ffd70-0c15-4c2e-a360-a2e886b825ce"
WOFM01000637.1	RepeatMasker	Unknown	1999576	2000274	4084	-	.	ID="RND-6_FAMILY-902";Tend="1605";Tstart="935";shortTE="F";uid="4b3b4520-43d1-4ce3-9721-bd634cd74e27"
WOFM01000637.1	RepeatMasker	Unknown	1711734	1712671	2256	-	.	ID="RND-6_FAMILY-1824";Tend="1347";Tstart="726";shortTE="F";uid="b9cc8631-0616-4c42-97b3-cc354defcbd3"
WOFM01000637.1	RepeatMasker	Unknown	2862725	2863667	7403	-	.	ID="RND-1_FAMILY-650";Tend="1840";Tstart="899";shortTE="F";uid="e1b65513-d5c8-47d7-98bc-f6ec053c1c05"
WOFM01000637.1	RepeatMasker	Unknown	761975	762274	2076	-	.	ID="RND-1_FAMILY-306";Tend="1225";Tstart="924";shortTE="F";uid="f7009ee8-c57d-43b1-9797-659e70a1820e"
WOFM01000637.1	RepeatMasker	DNA/TcMar-Fot1	233653	233812	712	-	.	ID="RND-5_FAMILY-1953";Tend="2104";Tstart="1924";shortTE="F";uid="8e527521-aeaf-49e5-8d7b-0bf2e69e1e5b"
WOFM01000637.1	RepeatMasker	LINE/L2	4357073	4357657	3494	-	.	ID="RND-1_FAMILY-253";Tend="1229";Tstart="686";shortTE="F";uid="740f39f1-bf77-4841-909d-25177a4ec7eb"
WOFM01000637.1	RepeatMasker	DNA/Crypton-I	1809632	1809879	626	-	.	ID="RND-3_FAMILY-131";Tend="1607";Tstart="1374";shortTE="F";uid="bc4c27a6-104f-440e-a275-8d21634bd752"
WOFM01000637.1	RepeatMasker	Unknown	1354271	1354480	726	-	.	ID="RND-1_FAMILY-195";Tend="1539";Tstart="1316";shortTE="F";uid="7142ebba-9327-4c70-8476-0b70072a5e27"
WOFM01000637.1	RepeatMasker	DNA/P	1948599	1949540	5516	-	.	ID="RND-1_FAMILY-310";Tend="1543";Tstart="612";shortTE="F";uid="3c19fa6e-21fc-4682-af26-f6beae3d6bfc"
WOFM01000637.1	RepeatMasker	Unknown	2387170	2387338	1192	-	.	ID="RND-5_FAMILY-3224";Tend="1147";Tstart="975";shortTE="F";uid="6246337e-20b3-47c9-9c37-e48f6c5be8bc"
WOFM01000637.1	RepeatMasker	Unknown	1385231	1385372	1190	-	.	ID="RND-6_FAMILY-14885";Tend="1955";Tstart="1814";shortTE="F";uid="db7c0a72-d65f-4599-b76a-c3f39469ea1e"
WOFM01000637.1	RepeatMasker	Unknown	3896323	3896491	709	-	.	ID="RND-6_FAMILY-2831";Tend="1127";Tstart="957";shortTE="F";uid="5a4b4e00-de11-406c-9794-69f207cd7c8b"
WOFM01000637.1	RepeatMasker	Unknown	2840777	2841548	3798	-	.	ID="RND-3_FAMILY-391";Tend="1516";Tstart="862";shortTE="F";uid="f43a2fa9-9035-4d9a-9310-713fe4a288a9"
WOFM01000637.1	RepeatMasker	LTR/Copia	875266	876500	2157	-	.	ID="RND-4_FAMILY-551";Tend="3905";Tstart="2630";shortTE="F";uid="2ec87853-4283-49be-ba74-4ee4ed540364"
WOFM01000637.1	RepeatMasker	Unknown	408270	409560	597	-	.	ID="RND-4_FAMILY-454";TEgroup="ctg_596%7CRND-4_FAMILY-454%7C1";Tend="2242";Tstart="670";shortTE="F";uid="586a893b-288c-4b86-948f-a4d14d70d4f6"
WOFM01000637.1	RepeatMasker	Unknown	4759582	4759921	736	-	.	ID="RND-1_FAMILY-34";Tend="1571";Tstart="1239";shortTE="F";uid="d934a34d-0631-477b-82b5-210e2142fcb3"
WOFM01000637.1	RepeatMasker	Unknown	3766612	3766937	1127	-	.	ID="RND-3_FAMILY-213";Tend="1210";Tstart="876";shortTE="F";uid="6ac0b4e9-bd19-4400-a478-1ff799fa4716"
WOFM01000637.1	RepeatMasker	Unknown	4651547	4651684	509	-	.	ID="RND-4_FAMILY-2415";Tend="1634";Tstart="1481";shortTE="F";uid="a06b55ee-8f8e-41f0-a6da-bcfbc8959c92"
WOFM01000637.1	RepeatMasker	DNA/TcMar-Tc4	3403370	3404485	8265	-	.	ID="RND-1_FAMILY-520";Tend="1947";Tstart="831";shortTE="F";uid="5c334a6b-0a34-4aa3-8f70-e8be86d36a2b"
WOFM01000637.1	RepeatMasker	Unknown	3242375	3243297	2683	-	.	ID="RND-5_FAMILY-4604";Tend="1651";Tstart="727";shortTE="F";uid="ed8abdb2-b33a-4d8d-8053-2619d3d67838"
WOFM01000637.1	RepeatMasker	Unknown	3970778	3971376	3254	-	.	ID="RND-6_FAMILY-1708";Tend="1593";Tstart="863";shortTE="F";uid="108dc2d2-2b14-4f08-a2bf-967896f6aa3d"
WOFM01000637.1	RepeatMasker	Unknown	4022127	4022363	1894	-	.	ID="RND-6_FAMILY-2037";Tend="1800";Tstart="1561";shortTE="F";uid="ff764e71-3aad-42ed-838a-47dc215b8118"
WOFM01000637.1	RepeatMasker	Unknown	525895	526127	1271	-	.	ID="RND-4_FAMILY-2443";Tend="1204";Tstart="952";shortTE="F";uid="bbcf4c7a-e026-446f-81ce-5ee74e078301"
WOFM01000637.1	RepeatMasker	LTR/Gypsy	1087368	1088046	5370	-	.	ID="RND-1_FAMILY-82";Tend="7966";Tstart="7290";shortTE="F";uid="ef83cfb8-a9f6-4db0-9a60-b6bd66ebeb0d"
WOFM01000637.1	RepeatMasker	DNA/PIF-Harbinger	4530053	4530762	3011	-	.	ID="RND-6_FAMILY-7754";Tend="1625";Tstart="931";shortTE="F";uid="49251c97-7dc7-4d85-b9dd-7e4f3279d585"
WOFM01000637.1	RepeatMasker	Unknown	957182	957602	2389	-	.	ID="RND-1_FAMILY-695";Tend="1416";Tstart="995";shortTE="F";uid="600af648-4948-4a34-a332-25ac2566715d"
WOFM01000637.1	RepeatMasker	Unknown	2865180	2865427	1410	-	.	ID="RND-4_FAMILY-2443";Tend="1199";Tstart="954";shortTE="F";uid="c9f3584c-71b5-4ea6-8c69-c1d64e787097"
WOFM01000637.1	RepeatMasker	Unknown	729409	729555	805	-	.	ID="RND-1_FAMILY-798";Tend="1028";Tstart="861";shortTE="F";uid="39b481e4-21b1-49dc-94a8-f1aeddf5bdef"
WOFM01000637.1	RepeatMasker	Unknown	3709603	3709809	1115	-	.	ID="RND-3_FAMILY-213";Tend="1092";Tstart="876";shortTE="F";uid="9f6301e8-6164-47d1-9c3f-2ed94d8116c2"
WOFM01000637.1	RepeatMasker	DNA/Crypton-I	1237264	1238248	6618	-	.	ID="RND-6_FAMILY-470";Tend="1842";Tstart="801";shortTE="F";uid="bd01680b-20a2-4f09-8c87-976db2b1ba77"
WOFM01000637.1	RepeatMasker	Unknown	2713473	2713997	2374	-	.	ID="RND-4_FAMILY-702";Tend="1487";Tstart="992";shortTE="F";uid="6b79b1b7-2d56-4b66-b845-b9ba27485dc0"
WOFM01000637.1	RepeatMasker	Unknown	711177	711361	531	-	.	ID="RND-6_FAMILY-6307";Tend="1278";Tstart="1079";shortTE="F";uid="c8036767-52e0-48ec-b92e-45114f70b0c5"
WOFM01000637.1	RepeatMasker	Unknown	3636139	3636480	2118	-	.	ID="RND-1_FAMILY-251";Tend="1229";Tstart="885";shortTE="F";uid="cfbf290a-ab9c-4ad8-a674-ab157bb9c937"
WOFM01000637.1	RepeatMasker	Unknown	672681	673554	6800	-	.	ID="RND-1_FAMILY-1015";Tend="1870";Tstart="937";shortTE="F";uid="08ffd05e-74ab-489e-8353-00087ed0ce7d"
WOFM01000637.1	RepeatMasker	Unknown	2179328	2179858	1297	-	.	ID="RND-4_FAMILY-454";TEgroup="ctg_596%7CRND-4_FAMILY-454%7C4";Tend="1315";Tstart="670";shortTE="F";uid="be14b3c0-9c01-4a97-90c5-ce3107015e73"
WOFM01000637.1	RepeatMasker	Unknown	288363	288676	1678	-	.	ID="RND-4_FAMILY-1509";Tend="1250";Tstart="944";shortTE="F";uid="85809d99-793b-462c-bb21-e8cf460aa897"
WOFM01000637.1	RepeatMasker	Unknown	2694468	2694928	1175	-	.	ID="RND-5_FAMILY-1463";Tend="1383";Tstart="976";shortTE="F";uid="26167e5c-d2ff-42e2-8f24-0b9a63358783"
WOFM01000637.1	RepeatMasker	DNA/hAT-hAT19	3491184	3501077	66448	-	.	ID="RND-6_FAMILY-2501";Tend="10043";Tstart="68";shortTE="F";uid="b33dd172-1005-483a-94b2-e975a5ac228e"
WOFM01000637.1	RepeatMasker	LTR/Gypsy	136222	137546	8293	-	.	ID="RND-1_FAMILY-118";Tend="2124";Tstart="792";shortTE="F";uid="fd98d6a3-e340-4110-8330-46e2e1d355b9"
WOFM01000637.1	RepeatMasker	Unknown	756878	757514	4253	-	.	ID="RND-1_FAMILY-1133";Tend="1631";Tstart="987";shortTE="F";uid="a7441a0f-db69-43e1-bcd9-53412c4844d2"
WOFM01000637.1	RepeatMasker	DNA/TcMar-Fot1	2313384	2313587	563	-	.	ID="RND-1_FAMILY-574";Tend="1894";Tstart="1695";shortTE="F";uid="e4bd3bec-0e18-4c98-b7e1-e41f5d3c3d44"
WOFM01000637.1	RepeatMasker	Unknown	891072	891265	441	-	.	ID="RND-6_FAMILY-734";Tend="1153";Tstart="931";shortTE="F";uid="29934995-e31c-48c7-bfa8-e168ee7354c4"
WOFM01000637.1	RepeatMasker	Unknown	3536792	3537001	997	-	.	ID="RND-5_FAMILY-842";Tend="1149";Tstart="937";shortTE="F";uid="0b56de01-b892-4b12-b910-c2804d827ae1"
WOFM01000637.1	RepeatMasker	LTR/Copia	1576988	1577432	2633	-	.	ID="RND-6_FAMILY-52";Tend="577";Tstart="171";shortTE="F";uid="332ef198-5d78-496c-988c-66fb5d49da7d"
WOFM01000637.1	RepeatMasker	DNA/TcMar-Tc1	771628	771756	580	-	.	ID="RND-1_FAMILY-649";Tend="1602";Tstart="1476";shortTE="F";uid="31bee361-8a68-4e4b-8117-156f98f4c44c"
WOFM01000637.1	RepeatMasker	Unknown	3858076	3858790	4741	-	.	ID="RND-4_FAMILY-84";Tend="1877";Tstart="1160";shortTE="F";uid="99db4b96-6973-4279-9703-8b08650bda64"
WOFM01000637.1	RepeatMasker	Unknown	3196556	3196699	975	-	.	ID="RND-1_FAMILY-670";Tend="1286";Tstart="1144";shortTE="F";uid="e507aca0-437e-459f-9fec-90136e9783e4"
WOFM01000637.1	RepeatMasker	LTR/Gypsy	237753	238295	1984	-	.	ID="RND-6_FAMILY-6392";Tend="10264";Tstart="9722";shortTE="F";uid="8de9c4fe-83f1-4640-ac32-f584b28ae57e"
WOFM01000637.1	RepeatMasker	LTR/Gypsy	2982633	2982918	968	-	.	ID="RND-6_FAMILY-2227";Tend="772";Tstart="487";shortTE="F";uid="e73cb8f9-986c-49ed-ba92-38cee38cfb0a"
WOFM01000637.1	RepeatMasker	Unknown	748909	749157	489	-	.	ID="RND-5_FAMILY-1076";Tend="1117";Tstart="864";shortTE="F";uid="2758abe7-fa98-46f1-9442-e5b09f42d882"
WOFM01000637.1	RepeatMasker	Unknown	3778415	3778716	2037	-	.	ID="RND-1_FAMILY-306";Tend="1223";Tstart="923";shortTE="F";uid="0cec30d1-6b3d-461f-8489-7ee671b5231b"
WOFM01000637.1	RepeatMasker	LTR/Gypsy	719908	720445	4127	-	.	ID="RND-4_FAMILY-559";Tend="1392";Tstart="857";shortTE="F";uid="ac1aeafc-6d8e-4720-a036-37395a220005"
WOFM01000637.1	RepeatMasker	DNA/Crypton-I	4621518	4622045	3107	-	.	ID="RND-1_FAMILY-254";Tend="1499";Tstart="939";shortTE="F";uid="0d76de2b-8472-4840-883e-0781cdddee9d"
WOFM01000637.1	RepeatMasker	Unknown	1301251	1301600	1278	-	.	ID="RND-6_FAMILY-821";Tend="1659";Tstart="1309";shortTE="F";uid="51dbac0d-f63d-445f-ada2-69934be58ed7"
WOFM01000637.1	RepeatMasker	LTR/Gypsy	2924562	2924781	828	-	.	ID="RND-6_FAMILY-6392";Tend="9942";Tstart="9722";shortTE="F";uid="129b9289-5576-472a-9185-cb092e9367bb"
WOFM01000637.1	RepeatMasker	Unknown	2957816	2958288	1521	-	.	ID="RND-6_FAMILY-1350";Tend="1437";Tstart="949";shortTE="F";uid="60e0a9c9-a1cd-4021-a417-1a348c394ede"
WOFM01000637.1	RepeatMasker	Unknown	2961331	2961836	2460	-	.	ID="RND-4_FAMILY-829";Tend="1342";Tstart="838";shortTE="F";uid="f096fa9d-b439-4a22-ac1a-5c598a5fc41b"
WOFM01000637.1	RepeatMasker	Unknown	1944387	1944688	563	-	.	ID="RND-4_FAMILY-1083";Tend="1693";Tstart="1183";shortTE="F";uid="602152d9-cc94-4a6c-81e5-8f8488f17021"
WOFM01000637.1	RepeatMasker	DNA/TcMar-Mariner	4434031	4434339	492	-	.	ID="RND-5_FAMILY-138";Tend="958";Tstart="640";shortTE="F";uid="06ce4d5e-15ba-40e6-a4b3-dc3e883e318d"
WOFM01000637.1	RepeatMasker	Unknown	2375010	2375548	3012	-	.	ID="RND-1_FAMILY-198";Tend="1475";Tstart="937";shortTE="F";uid="309a8890-df40-4c07-aae6-372e6a1691ae"
WOFM01000637.1	RepeatMasker	DNA/hAT	4757062	4757297	1347	-	.	ID="RND-5_FAMILY-1560";Tend="1514";Tstart="1260";shortTE="F";uid="216aac18-e686-41e1-b879-4db76b087bfd"
WOFM01000637.1	RepeatMasker	Unknown	2360499	2360818	855	-	.	ID="RND-1_FAMILY-807";TEgroup="ctg_596%7CRND-1_FAMILY-807%7C1";Tend="1157";Tstart="964";shortTE="F";uid="1aaa4c84-aebd-456b-8935-ae8dd57e6df3"
WOFM01000637.1	RepeatMasker	RC/Helitron	2595247	2596793	8473	-	.	ID="RND-5_FAMILY-2192";Tend="1944";Tstart="396";shortTE="F";uid="910bcc5f-6eea-462f-a59e-874dcebffb39"
WOFM01000637.1	RepeatMasker	Unknown	531496	531848	743	-	.	ID="RND-6_FAMILY-15";Tend="1768";Tstart="1433";shortTE="F";uid="f91976e5-4cb3-4464-a472-0d62074eed40"
WOFM01000637.1	RepeatMasker	Unknown	663853	664052	484	-	.	ID="RND-5_FAMILY-403";Tend="1111";Tstart="908";shortTE="F";uid="7cac48b7-b669-478f-bb38-8386a5ab7aa8"
WOFM01000637.1	RepeatMasker	Unknown	4121957	4122258	702	-	.	ID="RND-1_FAMILY-370";Tend="1343";Tstart="995";shortTE="F";uid="8b547e39-5a36-41a9-b73d-c8a071ea6d48"
WOFM01000637.1	RepeatMasker	Unknown	342556	343475	6374	-	.	ID="RND-1_FAMILY-48";Tend="1930";Tstart="977";shortTE="F";uid="eaed276f-2907-4b86-b158-2c2c85152830"
WOFM01000637.1	RepeatMasker	Unknown	3771350	3771509	1271	-	.	ID="RND-1_FAMILY-456";Tend="1370";Tstart="1211";shortTE="F";uid="c29ebd27-512e-4904-841d-eb138d79db51"
WOFM01000637.1	RepeatMasker	Unknown	4526815	4526971	3381	-	.	ID="RND-6_FAMILY-3816";Tend="1676";Tstart="876";shortTE="F";uid="3a40c5e8-a329-45d4-a2b6-50c327eee95a"
WOFM01000637.1	RepeatMasker	Unknown	2858912	2859299	2120	-	.	ID="RND-1_FAMILY-383";Tend="1349";Tstart="959";shortTE="F";uid="044c5821-4b0a-415d-b4c0-9349d56b208b"
WOFM01000637.1	RepeatMasker	Unknown	566659	567138	3007	-	.	ID="RND-6_FAMILY-2443";Tend="1443";Tstart="961";shortTE="F";uid="c84ceeb7-955f-4c0a-bb01-80838ada0454"
WOFM01000637.1	RepeatMasker	LTR/Gypsy	2142138	2142804	3933	-	.	ID="RND-6_FAMILY-2734";Tend="9245";Tstart="8566";shortTE="F";uid="a5130af0-5807-41a5-bf4a-9e9b9c229a6a"
WOFM01000637.1	RepeatMasker	DNA/TcMar-Mariner	1429584	1429883	474	-	.	ID="RND-5_FAMILY-138";Tend="1306";Tstart="997";shortTE="F";uid="2757b785-8053-4ab0-949a-207ebfc42b00"
WOFM01000637.1	RepeatMasker	Unknown	635394	635543	509	-	.	ID="RND-5_FAMILY-246";Tend="1105";Tstart="953";shortTE="F";uid="f0749a04-c391-47f0-a425-44767009a00b"
WOFM01000637.1	RepeatMasker	Unknown	4602962	4603434	1772	-	.	ID="RND-1_FAMILY-26";Tend="1393";Tstart="923";shortTE="F";uid="09a8a492-d8ba-457f-b5a3-d836ded7de6c"
WOFM01000637.1	RepeatMasker	Unknown	976011	976158	856	-	.	ID="RND-5_FAMILY-3179";Tend="1379";Tstart="1207";shortTE="F";uid="e7c927b0-3b5b-410d-a31f-4e07e925293b"
WOFM01000637.1	RepeatMasker	Unknown	162593	162779	617	-	.	ID="RND-6_FAMILY-756";Tend="730";Tstart="566";shortTE="F";uid="fda11a84-83f4-4665-8faa-948946574c0f"
WOFM01000637.1	RepeatMasker	Unknown	1251749	1251868	689	-	.	ID="RND-6_FAMILY-13769";Tend="1099";Tstart="980";shortTE="F";uid="8ed3664d-9566-41e2-844f-d1ceb448e9a0"
WOFM01000637.1	RepeatMasker	Unknown	2990200	2990338	401	-	.	ID="RND-4_FAMILY-1083";Tend="1159";Tstart="1002";shortTE="F";uid="121dbe5e-856f-47e3-ac01-b0ca15035786"
WOFM01000637.1	RepeatMasker	Unknown	4690447	4690683	868	-	.	ID="RND-6_FAMILY-108";Tend="1462";Tstart="1163";shortTE="F";uid="919945f7-34d2-4e6c-b6cd-6cd65e7033c7"
WOFM01000637.1	RepeatMasker	Unknown	1433270	1433503	579	-	.	ID="RND-1_FAMILY-877";Tend="1737";Tstart="1511";shortTE="F";uid="38754fdc-7c5e-4676-af8b-cdf016654721"
WOFM01000637.1	RepeatMasker	Unknown	3031798	3032653	3443	-	.	ID="RND-1_FAMILY-159";Tend="3039";Tstart="2029";shortTE="F";uid="5cb5bd3f-1f32-4756-b24d-a501d2653132"
WOFM01000637.1	RepeatMasker	Unknown	1939167	1939608	1829	-	.	ID="RND-4_FAMILY-1098";Tend="1281";Tstart="878";shortTE="F";uid="7e9da4d4-1cab-4884-8c82-e85c0923efdf"
WOFM01000637.1	RepeatMasker	Unknown	3707250	3707488	1638	-	.	ID="RND-6_FAMILY-5582";Tend="1107";Tstart="869";shortTE="F";uid="5bd469fc-99bf-4cce-bb0b-cd100c550c57"
WOFM01000637.1	RepeatMasker	Unknown	527849	528167	1901	-	.	ID="RND-1_FAMILY-328";Tend="1282";Tstart="967";shortTE="F";uid="7b4965bd-6b74-43f8-b941-9aeb2653e485"
WOFM01000637.1	RepeatMasker	Unknown	3823210	3823381	759	-	.	ID="RND-5_FAMILY-5075";Tend="1061";Tstart="900";shortTE="F";uid="8a516650-5cd2-43f0-b8c1-3ccaca328ed4"
WOFM01000637.1	RepeatMasker	Unknown	332753	332885	1063	-	.	ID="RND-1_FAMILY-500";Tend="1371";Tstart="1239";shortTE="F";uid="acf5a041-fe9a-420e-b2e9-d8d92cb9c67c"
WOFM01000637.1	RepeatMasker	Unknown	210145	210463	1419	-	.	ID="RND-4_FAMILY-454";Tend="1181";Tstart="863";shortTE="F";uid="12684cd0-0415-49a5-9122-6b0b0950b921"
WOFM01000637.1	RepeatMasker	Unknown	1617967	1618161	521	-	.	ID="RND-4_FAMILY-829";Tend="1029";Tstart="820";shortTE="F";uid="6415c80e-484f-4dd2-9dab-27414e5ce2cd"
WOFM01000637.1	RepeatMasker	DNA/TcMar-Fot1	2676853	2677323	2968	-	.	ID="RND-5_FAMILY-1953";Tend="2062";Tstart="1588";shortTE="F";uid="53b7a25c-34c9-481f-9ba6-49a55a91d081"
WOFM01000637.1	RepeatMasker	Unknown	159225	159344	694	-	.	ID="RND-1_FAMILY-771";Tend="1299";Tstart="1185";shortTE="F";uid="b659cc58-c22d-496a-883a-fa75c8aa9c4e"
WOFM01000637.1	RepeatMasker	DNA/Crypton-I	585214	585738	606	-	.	ID="RND-4_FAMILY-334";TEgroup="ctg_596%7CRND-4_FAMILY-334%7C2";Tend="1679";Tstart="888";shortTE="F";uid="fc126cc0-b53f-459d-8e6b-8c7724d1cc9a"
WOFM01000637.1	RepeatMasker	Unknown	3173018	3174361	7603	-	.	ID="RND-1_FAMILY-0";Tend="2438";Tstart="859";shortTE="F";uid="9cd0a859-44c4-4804-ae62-4be2b138eb6f"
WOFM01000637.1	RepeatMasker	Unknown	100093	100271	1054	-	.	ID="RND-1_FAMILY-534";Tend="1068";Tstart="906";shortTE="F";uid="904585dd-31b2-4fde-a7ba-47f1412ba537"
WOFM01000637.1	RepeatMasker	Unknown	3599772	3599899	523	-	.	ID="RND-1_FAMILY-53";Tend="1320";Tstart="1204";shortTE="F";uid="3932fcf3-618e-4f38-876a-7215f79c3685"
WOFM01000637.1	RepeatMasker	Unknown	1799733	1800106	801	-	.	ID="RND-1_FAMILY-383";Tend="1349";Tstart="974";shortTE="F";uid="a7d950cd-4134-49b3-8e6c-2c2dd9a49183"
WOFM01000637.1	RepeatMasker	Unknown	4404185	4404640	1326	-	.	ID="RND-2_FAMILY-36";Tend="1646";Tstart="1195";shortTE="F";uid="58c993aa-2d7d-4c88-9cfc-2a49d7c87ed8"
WOFM01000637.1	RepeatMasker	Unknown	3364502	3364833	1879	-	.	ID="RND-4_FAMILY-1569";Tend="1277";Tstart="929";shortTE="F";uid="f0cb1fdc-ef66-4ff6-9fb2-a2ab8b92b3e3"
WOFM01000637.1	RepeatMasker	Unknown	4056944	4057045	443	-	.	ID="RND-1_FAMILY-27";Tend="2144";Tstart="2042";shortTE="F";uid="be35d62a-3b97-4325-ad8b-3a266eb55b3b"
WOFM01000637.1	RepeatMasker	LTR/Gypsy	3297442	3303717	54462	-	.	ID="RND-4_FAMILY-209";Tend="7731";Tstart="1460";shortTE="F";uid="2badf5d3-056a-47c9-8606-2bcba7cfb494"
WOFM01000637.1	RepeatMasker	Unknown	2836917	2837045	740	-	.	ID="RND-1_FAMILY-251";Tend="1230";Tstart="1099";shortTE="F";uid="4ed04408-b1e4-48bd-8bd1-88e58d9c49f1"
WOFM01000637.1	RepeatMasker	Unknown	1369430	1369642	1653	-	.	ID="RND-1_FAMILY-435";Tend="1136";Tstart="924";shortTE="F";uid="d4076f00-bb83-4450-842f-24a3e7176f5b"
WOFM01000637.1	RepeatMasker	LTR/Gypsy	3112077	3112563	3032	-	.	ID="RND-1_FAMILY-25";Tend="1494";Tstart="997";shortTE="F";uid="e8f18d64-6340-4d70-8ce9-11d66839f7b9"
WOFM01000637.1	RepeatMasker	DNA/hAT-hAT19	3201642	3202047	414	-	.	ID="RND-6_FAMILY-4704";TEgroup="ctg_596%7CRND-6_FAMILY-4704%7C1";Tend="1764";Tstart="944";shortTE="T";uid="d58863a7-ee6c-46f4-bd8f-981c630e1cea"
WOFM01000637.1	RepeatMasker	Unknown	2757625	2758006	2599	-	.	ID="RND-1_FAMILY-525";Tend="1340";Tstart="961";shortTE="F";uid="c78ac0ef-1e3b-4c98-b179-51cd0885a5ff"
WOFM01000637.1	RepeatMasker	Unknown	661994	662162	461	-	.	ID="RND-6_FAMILY-734";Tend="1112";Tstart="927";shortTE="F";uid="8511a07e-fdf3-496b-9a99-b9c582f8756c"
WOFM01000637.1	RepeatMasker	LTR/Pao	840943	841100	452	-	.	ID="RND-1_FAMILY-33";Tend="1110";Tstart="945";shortTE="F";uid="0b5a77ec-09d5-4c95-b634-b2b095253f46"
WOFM01000637.1	RepeatMasker	Unknown	3778816	3779284	2567	-	.	ID="RND-1_FAMILY-26";Tend="1393";Tstart="918";shortTE="F";uid="bae00c37-5713-46fe-abe8-8f0f5108b364"
WOFM01000637.1	RepeatMasker	Unknown	571530	571774	1362	-	.	ID="RND-1_FAMILY-306";Tend="1182";Tstart="921";shortTE="F";uid="9db17da5-185e-4821-8bac-15bcfd532c9d"
WOFM01000637.1	RepeatMasker	Unknown	2775248	2775436	663	-	.	ID="RND-4_FAMILY-1083";Tend="1592";Tstart="1396";shortTE="F";uid="a195df7e-8db4-43d8-8454-31527b68e1d0"
WOFM01000637.1	RepeatMasker	LTR/Gypsy	429923	430391	4148	-	.	ID="RND-1_FAMILY-25";Tend="1494";Tstart="1019";shortTE="F";uid="fdebeb0d-39a1-4922-8634-6d1fec335f65"
WOFM01000637.1	RepeatMasker	Unknown	1887740	1888084	2456	-	.	ID="RND-1_FAMILY-681";Tend="1316";Tstart="973";shortTE="F";uid="b9861bbc-0d2f-43f8-9e6b-16c574c3cd52"
WOFM01000637.1	RepeatMasker	Unknown	4203148	4203293	947	-	.	ID="RND-1_FAMILY-657";Tend="1029";Tstart="884";shortTE="F";uid="bf57559a-4bf1-4cdf-928a-7962837fcaf3"
WOFM01000637.1	RepeatMasker	Unknown	2602321	2602661	1283	-	.	ID="RND-3_FAMILY-526";Tend="1374";Tstart="1010";shortTE="F";uid="99cecd46-5980-4144-9ec1-34b21e9fffa2"
WOFM01000637.1	RepeatMasker	DNA/hAT-hATm	2436073	2436597	2522	-	.	ID="RND-6_FAMILY-9012";Tend="1590";Tstart="986";shortTE="F";uid="c2c79c90-f7bc-4ba0-9417-9fc7fcda622e"
WOFM01000637.1	RepeatMasker	LTR/Gypsy	1949673	1949834	639	-	.	ID="RND-1_FAMILY-150";Tend="341";Tstart="175";shortTE="F";uid="ece38d80-949a-4b6f-9396-6ac672af98c4"
WOFM01000637.1	RepeatMasker	Unknown	1916969	1917136	933	-	.	ID="RND-6_FAMILY-2349";Tend="1513";Tstart="1351";shortTE="F";uid="7c19c2f1-8a8d-4cbf-a0b8-ac829bc91f1c"
WOFM01000637.1	RepeatMasker	Unknown	1545930	1546053	516	-	.	ID="RND-6_FAMILY-2579";Tend="2713";Tstart="2586";shortTE="F";uid="582b8f07-287a-4a99-b2be-d78770c2e7f0"
WOFM01000637.1	RepeatMasker	DNA/Crypton-I	651805	652838	6804	-	.	ID="RND-4_FAMILY-246";Tend="1870";Tstart="790";shortTE="F";uid="014b034e-cda7-4a93-ae85-66cbb50ea1d6"
WOFM01000637.1	RepeatMasker	LTR/Gypsy	20688	21337	4359	-	.	ID="RND-1_FAMILY-109";Tend="7934";Tstart="7313";shortTE="F";uid="cd5d0130-9c52-45d2-b80b-bd09a78f9ce3"
WOFM01000637.1	RepeatMasker	Unknown	1879913	1880199	517	-	.	ID="RND-1_FAMILY-287";Tend="1458";Tstart="1174";shortTE="F";uid="f198eec4-4872-4b50-98ba-6d631eee137a"
WOFM01000637.1	RepeatMasker	RC/Helitron	4140602	4140941	1566	-	.	ID="RND-6_FAMILY-4557";Tend="916";Tstart="573";shortTE="F";uid="e1dd4b0f-b9bf-47dc-92dd-b931093f12b5"
WOFM01000637.1	RepeatMasker	DNA/Academ-1	3139429	3139959	3094	-	.	ID="RND-1_FAMILY-314";Tend="1819";Tstart="1259";shortTE="F";uid="7a6e7ee7-8ad7-47d7-a907-b5ebd1b32fc6"
WOFM01000637.1	RepeatMasker	DNA/Kolobok-T2	3045344	3045502	883	-	.	ID="RND-1_FAMILY-269";Tend="339";Tstart="179";shortTE="F";uid="3ee054b4-4beb-4e6d-800c-390cd1a80cc1"
WOFM01000637.1	RepeatMasker	LTR/ERVK	94468	94999	3328	-	.	ID="RND-6_FAMILY-73";Tend="1463";Tstart="937";shortTE="F";uid="d7b07105-7c0c-420c-8c3d-012c2f359fdb"
WOFM01000637.1	RepeatMasker	Unknown	4696983	4697149	1075	-	.	ID="RND-6_FAMILY-7056";Tend="1102";Tstart="934";shortTE="F";uid="fa5a0f47-5936-45f0-ab40-d9d1bc156a51"
WOFM01000637.1	RepeatMasker	Unknown	1507040	1507141	464	-	.	ID="RND-1_FAMILY-778";Tend="1661";Tstart="1564";shortTE="F";uid="b16d6ce3-3640-409a-a8cc-3ed79e3b5679"
WOFM01000637.1	RepeatMasker	Unknown	1596713	1597352	1436	-	.	ID="RND-1_FAMILY-495";Tend="1615";Tstart="946";shortTE="F";uid="ba1688d7-78b8-4ea3-b30e-c532a5bcbabf"
WOFM01000637.1	RepeatMasker	Unknown	1434104	1434576	562	-	.	ID="RND-6_FAMILY-2004";Tend="1402";Tstart="865";shortTE="F";uid="659acb68-639c-4495-ac4d-a2909328fa3e"
WOFM01000637.1	RepeatMasker	Unknown	1635901	1636224	1439	-	.	ID="RND-6_FAMILY-1697";Tend="1226";Tstart="904";shortTE="F";uid="6d920526-648c-4123-a1b7-d0c26ee9ab91"
WOFM01000637.1	RepeatMasker	Unknown	3639692	3639858	588	-	.	ID="RND-6_FAMILY-3016";Tend="3202";Tstart="3044";shortTE="F";uid="268bd6f0-73bc-48c7-8fb5-5abceb40c45e"
WOFM01000637.1	RepeatMasker	Unknown	2956718	2956937	1142	-	.	ID="RND-5_FAMILY-6275";Tend="2073";Tstart="1825";shortTE="F";uid="a40193d8-a2a1-47fc-baf5-323a81b15672"
WOFM01000637.1	RepeatMasker	Unknown	3465836	3466020	762	-	.	ID="RND-3_FAMILY-1197";Tend="758";Tstart="576";shortTE="F";uid="ba9df2a4-73c7-4983-80d9-fb2937b919ae"
WOFM01000637.1	RepeatMasker	Unknown	1663686	1663857	436	-	.	ID="RND-6_FAMILY-1182";Tend="1130";Tstart="952";shortTE="F";uid="10913b5f-cfd3-4386-a181-4a9ad13c3d73"
WOFM01000637.1	RepeatMasker	Unknown	1600108	1600653	1785	-	.	ID="RND-5_FAMILY-2147";Tend="1572";Tstart="1047";shortTE="F";uid="10f1cfbf-5743-41f7-b8c1-5aee5c2ad8e4"
WOFM01000637.1	RepeatMasker	Unknown	4265501	4265958	3136	-	.	ID="RND-5_FAMILY-2538";Tend="1439";Tstart="987";shortTE="F";uid="0942b3b8-cc86-4294-b2e5-e606e5ef715b"
WOFM01000637.1	RepeatMasker	Unknown	3653606	3654347	917	-	.	ID="RND-6_FAMILY-1324";TEgroup="ctg_596%7CRND-6_FAMILY-1324%7C1";Tend="1947";Tstart="909";shortTE="F";uid="62f5044a-1454-47da-afb8-e4203e1b5e8e"
WOFM01000637.1	RepeatMasker	Unknown	2945407	2945712	1845	-	.	ID="RND-5_FAMILY-141";Tend="1528";Tstart="1230";shortTE="F";uid="cdf2a67d-1c18-4fcf-8112-d3385b25c1ea"
WOFM01000637.1	RepeatMasker	Unknown	786024	786254	1448	-	.	ID="RND-5_FAMILY-4";Tend="1212";Tstart="981";shortTE="F";uid="9e7592a2-bb95-4146-bb1c-a405584e5885"
WOFM01000637.1	RepeatMasker	Unknown	2854446	2855026	3505	-	.	ID="RND-6_FAMILY-15";Tend="1802";Tstart="1226";shortTE="F";uid="d394d5b5-4373-4757-8061-c58a49630e67"
WOFM01000637.1	RepeatMasker	Unknown	4031168	4031297	717	-	.	ID="RND-6_FAMILY-5200";Tend="1164";Tstart="1039";shortTE="F";uid="27e5eaa5-290b-4000-8b4c-dda481669f40"
WOFM01000637.1	RepeatMasker	DNA/Ginger-2	4088372	4088521	429	-	.	ID="RND-4_FAMILY-388";Tend="1199";Tstart="1047";shortTE="F";uid="9298e04e-145b-4b59-97d6-5c2afbae5a11"
WOFM01000637.1	RepeatMasker	Unknown	652808	653274	1369	-	.	ID="RND-1_FAMILY-195";Tend="1482";Tstart="931";shortTE="F";uid="8541ab77-c77c-4ff7-8b99-2555414f2246"
WOFM01000637.1	RepeatMasker	DNA/Crypton-I	2637392	2637547	524	-	.	ID="RND-4_FAMILY-334";Tend="1528";Tstart="1367";shortTE="F";uid="535d23eb-a689-4e0b-8599-c091f403aeef"
WOFM01000637.1	RepeatMasker	LTR/Gypsy	3019034	3019446	2281	-	.	ID="RND-3_FAMILY-235";Tend="1264";Tstart="798";shortTE="F";uid="cbdf98e5-4e71-4369-a661-65db2a8fb5ce"
WOFM01000637.1	RepeatMasker	Unknown	1868248	1870050	10265	-	.	ID="RND-1_FAMILY-313";Tend="2679";Tstart="844";shortTE="F";uid="65ebdd09-e355-4553-bfef-7e0e82da2792"
WOFM01000637.1	RepeatMasker	DNA/Academ-1	343618	344041	1491	-	.	ID="RND-1_FAMILY-243";Tend="1289";Tstart="867";shortTE="F";uid="7b47051e-c569-4807-948c-6e37109c15b7"
WOFM01000637.1	RepeatMasker	Unknown	2982072	2982505	1847	-	.	ID="RND-5_FAMILY-246";Tend="1382";Tstart="957";shortTE="F";uid="46d3fb18-871d-4652-98d1-be4a41f6ccce"
WOFM01000637.1	RepeatMasker	Unknown	1279952	1280500	3573	-	.	ID="RND-6_FAMILY-5096";Tend="1762";Tstart="1203";shortTE="F";uid="b8503b2c-86a9-417f-940c-57aceecfbd12"
WOFM01000637.1	RepeatMasker	Unknown	1264076	1264661	2948	-	.	ID="RND-6_FAMILY-3857";Tend="1335";Tstart="703";shortTE="F";uid="82c40340-d258-44e6-bd0e-19abdd92dadf"
WOFM01000637.1	RepeatMasker	Unknown	161268	161574	1144	-	.	ID="RND-1_FAMILY-10";Tend="1340";Tstart="1005";shortTE="F";uid="89c906b7-ee20-4a11-92ec-fe8110f7c23a"
WOFM01000637.1	RepeatMasker	Unknown	3570463	3570836	2011	-	.	ID="RND-1_FAMILY-684";Tend="1321";Tstart="945";shortTE="F";uid="7bd2f539-d8cd-4eaa-b36b-55c9402ed3c0"
WOFM01000637.1	RepeatMasker	Unknown	3816761	3816928	571	-	.	ID="RND-3_FAMILY-291";Tend="1119";Tstart="952";shortTE="F";uid="188fb643-a4aa-4e87-9b98-853c98e129b6"
WOFM01000637.1	RepeatMasker	Unknown	2965672	2965990	1918	-	.	ID="RND-5_FAMILY-3502";Tend="1492";Tstart="1171";shortTE="F";uid="19c65406-69ba-41d5-bcd7-267204ec0bb9"
WOFM01000637.1	RepeatMasker	LTR/Gypsy	3254717	3254937	621	-	.	ID="RND-1_FAMILY-651";Tend="521";Tstart="296";shortTE="F";uid="852b5151-b3eb-430d-8b98-a2e5bbf2fcfd"
WOFM01000637.1	RepeatMasker	Unknown	2763604	2763852	1316	-	.	ID="RND-4_FAMILY-580";Tend="1202";Tstart="957";shortTE="F";uid="ca53b421-7926-4530-aeb3-7b1ee8db1d96"
WOFM01000637.1	RepeatMasker	Unknown	3991065	3991310	902	-	.	ID="RND-2_FAMILY-36";Tend="1347";Tstart="1107";shortTE="F";uid="69ee5019-2111-4bed-a0ff-8009eb3c732f"
WOFM01000637.1	RepeatMasker	Unknown	2802060	2802383	1118	-	.	ID="RND-1_FAMILY-34";Tend="1814";Tstart="1471";shortTE="F";uid="1d02dde1-170d-4190-a6fb-c3a86e90b75b"
WOFM01000637.1	RepeatMasker	DNA/Crypton-I	1898924	1899172	1067	-	.	ID="RND-1_FAMILY-240";Tend="1386";Tstart="1131";shortTE="F";uid="23c07ec0-6a77-4f11-b758-3828f41d812f"
WOFM01000637.1	RepeatMasker	DNA/Crypton-I	682675	682885	628	-	.	ID="RND-6_FAMILY-4026";Tend="1268";Tstart="1070";shortTE="F";uid="71610ab8-d36e-486a-8697-42c76223ab94"
WOFM01000637.1	RepeatMasker	Unknown	2492898	2493143	1123	-	.	ID="RND-3_FAMILY-213";Tend="1220";Tstart="932";shortTE="F";uid="69701b05-855f-4775-ba9c-4b948bd61004"
WOFM01000637.1	RepeatMasker	Unknown	697779	697927	701	-	.	ID="RND-2_FAMILY-36";Tend="770";Tstart="618";shortTE="F";uid="5562a000-6502-474d-976e-0af20c9203b8"
WOFM01000637.1	RepeatMasker	Unknown	1706084	1706303	904	-	.	ID="RND-4_FAMILY-1098";Tend="1122";Tstart="909";shortTE="F";uid="5630c8fd-bf8d-4990-bb53-dbd8e930749d"
WOFM01000637.1	RepeatMasker	LINE/RTE-BovB	3056536	3056690	591	-	.	ID="RND-3_FAMILY-11";Tend="1482";Tstart="1315";shortTE="F";uid="875019d1-4187-4c85-be2d-352c0721fa8a"
WOFM01000637.1	RepeatMasker	Unknown	2519484	2519777	723	-	.	ID="RND-1_FAMILY-27";Tend="1260";Tstart="974";shortTE="F";uid="1c385811-29ab-4968-ba9d-92c222216148"
WOFM01000637.1	RepeatMasker	Unknown	3873918	3874150	1357	-	.	ID="RND-5_FAMILY-647";Tend="1104";Tstart="893";shortTE="F";uid="d0bf99a6-e873-45d1-b5f9-33da516ea6a8"
WOFM01000637.1	RepeatMasker	Unknown	613326	613440	422	-	.	ID="RND-6_FAMILY-532";Tend="1265";Tstart="1135";shortTE="F";uid="3c602b52-3c85-4b88-b081-445d77393abd"
WOFM01000637.1	RepeatMasker	DNA/TcMar-Tigger	2631591	2632033	2474	-	.	ID="RND-4_FAMILY-740";Tend="1491";Tstart="1036";shortTE="F";uid="bb4f16e2-32ee-4b3d-9349-de9555463c8c"
WOFM01000637.1	RepeatMasker	DNA/Crypton-I	3039131	3039343	515	-	.	ID="RND-5_FAMILY-401";Tend="1320";Tstart="1118";shortTE="F";uid="64a67088-2784-4908-9a8e-d90b1955134f"
WOFM01000637.1	RepeatMasker	Unknown	3991336	3991468	1115	-	.	ID="RND-1_FAMILY-500";Tend="1363";Tstart="1231";shortTE="F";uid="15abf1cd-9f03-41d7-9869-41fd645255f8"
WOFM01000637.1	RepeatMasker	Unknown	4010456	4010896	2233	-	.	ID="RND-4_FAMILY-958";Tend="1336";Tstart="905";shortTE="F";uid="97dd57d9-ae0b-4e35-bdac-0e6a23e52ba9"
WOFM01000637.1	RepeatMasker	Unknown	2721584	2721864	753	-	.	ID="RND-6_FAMILY-7056";Tend="1403";Tstart="1101";shortTE="F";uid="791e0eff-39ff-4f96-ab01-ec657cb62f09"
WOFM01000637.1	RepeatMasker	DNA/Academ-1	339201	339475	733	-	.	ID="rnd-1_family-314";Tend="1885";Tstart="1580";shortTE="F";uid="5daea9be-b35a-4a76-9714-7d8df13ae5dd"
WOFM01000637.1	RepeatMasker	Unknown	635722	635937	998	-	.	ID="RND-3_FAMILY-379";Tend="1170";Tstart="947";shortTE="F";uid="f5eb3f2a-b0e3-4300-8dfd-9dd12d181e3b"
WOFM01000637.1	RepeatMasker	Unknown	969668	969866	1120	-	.	ID="RND-5_FAMILY-816";Tend="1045";Tstart="848";shortTE="F";uid="30722569-6384-4433-8594-651c29d314c4"
WOFM01000637.1	RepeatMasker	DNA/Crypton-I	2176528	2176814	986	-	.	ID="RND-1_FAMILY-240";Tend="1249";Tstart="935";shortTE="F";uid="7e8d123e-3b4e-4834-b069-784ca7fa30a6"
WOFM01000637.1	RepeatMasker	Unknown	3532729	3533223	2779	-	.	ID="RND-5_FAMILY-994";Tend="1463";Tstart="915";shortTE="F";uid="3e142ad2-370c-4f33-9b46-105f82cccaf8"
WOFM01000637.1	RepeatMasker	Unknown	3887386	3887979	4189	-	.	ID="RND-5_FAMILY-782";Tend="1554";Tstart="946";shortTE="F";uid="a7895c7e-0849-4f65-bb0f-a9acf0c36cf1"
WOFM01000637.1	RepeatMasker	DNA/Crypton-I	3865224	3865943	2676	-	.	ID="RND-1_FAMILY-254";TEgroup="ctg_596%7CRND-1_FAMILY-254%7C2";Tend="1494";Tstart="942";shortTE="F";uid="c6f48c52-1ed7-422d-b8d7-bfaed4fb35d0"
WOFM01000637.1	RepeatMasker	Unknown	2004415	2004766	2747	-	.	ID="RND-1_FAMILY-1072";Tend="1282";Tstart="940";shortTE="F";uid="244bc5b7-f66b-4fe7-b51a-59809d904d0b"
WOFM01000637.1	RepeatMasker	DNA/Crypton-I	60036	60334	783	-	.	ID="RND-1_FAMILY-240";Tend="1371";Tstart="1051";shortTE="F";uid="c8f45d45-0afd-4f3a-b7e8-4fe6823ffad4"
WOFM01000637.1	RepeatMasker	Unknown	1900977	1901265	712	-	.	ID="RND-4_FAMILY-1923";Tend="1257";Tstart="969";shortTE="F";uid="a263b46f-40ae-4cab-9602-9915f0048ad0"
WOFM01000637.1	RepeatMasker	DNA/Crypton-I	4596899	4597504	2766	-	.	ID="RND-1_FAMILY-30";Tend="1411";Tstart="820";shortTE="F";uid="0717d7cd-5884-493d-8d60-2c0474fd8700"
WOFM01000637.1	RepeatMasker	DNA/Kolobok-T2	924460	924945	4016	-	.	ID="RND-1_FAMILY-15";Tend="1314";Tstart="829";shortTE="F";uid="b7cd650c-ebdd-4696-928e-28a69768f40c"
WOFM01000637.1	RepeatMasker	LTR/Gypsy	3613169	3613353	484	-	.	ID="RND-5_FAMILY-1723";Tend="494";Tstart="310";shortTE="F";uid="8e5a4bd4-9557-40a7-8332-f12bc638bdf9"
WOFM01000637.1	RepeatMasker	DNA/hAT-Tip100	4271843	4272149	1970	-	.	ID="RND-4_FAMILY-1527";Tend="1926";Tstart="1619";shortTE="F";uid="c88d1137-31dd-41c6-9d16-e013a13650af"
WOFM01000637.1	RepeatMasker	Unknown	82863	83493	3255	-	.	ID="RND-1_FAMILY-258";Tend="1694";Tstart="1063";shortTE="F";uid="7c7abd7e-38c5-4a50-8b29-aca8ce59b8ed"
WOFM01000637.1	RepeatMasker	Unknown	4675621	4675906	1970	-	.	ID="RND-1_FAMILY-554";Tend="1249";Tstart="966";shortTE="F";uid="1b2fc709-6b42-46f3-a52c-cef33bd87e04"
WOFM01000637.1	RepeatMasker	Unknown	4351389	4352252	3593	-	.	ID="RND-1_FAMILY-2";Tend="2428";Tstart="746";shortTE="F";uid="fc493a1f-e558-4f84-ba6f-430b48bef431"
WOFM01000637.1	RepeatMasker	Unknown	889114	889905	4653	-	.	ID="RND-1_FAMILY-924";Tend="2456";Tstart="1645";shortTE="F";uid="462bff54-b033-4a77-8d3b-3c1c42099371"
WOFM01000637.1	RepeatMasker	Unknown	784708	785214	3383	-	.	ID="RND-5_FAMILY-4";Tend="1715";Tstart="1209";shortTE="F";uid="6d392414-5d2e-436b-a384-c7e395223aa8"
WOFM01000637.1	RepeatMasker	DNA/Kolobok-T2	1956586	1956694	580	-	.	ID="RND-6_FAMILY-1261";Tend="752";Tstart="644";shortTE="F";uid="c290261b-4a30-4d53-a7de-7148963e9800"
WOFM01000637.1	RepeatMasker	LINE/CR1	4738917	4748386	80139	-	.	ID="RND-1_FAMILY-479";Tend="9517";Tstart="85";shortTE="F";uid="4220b3e0-94d3-4b1b-b07f-1ce2dd35f625"
WOFM01000637.1	RepeatMasker	Unknown	2112223	2113293	1095	-	.	ID="RND-6_FAMILY-4281";Tend="2325";Tstart="359";shortTE="F";uid="12252281-82b0-4098-bc67-4c97c16e3ba3"
WOFM01000637.1	RepeatMasker	Unknown	1228622	1228798	999	-	.	ID="RND-1_FAMILY-328";Tend="1287";Tstart="1110";shortTE="F";uid="4535d257-5787-4940-b74e-08796587b4a5"
WOFM01000637.1	RepeatMasker	Unknown	1124940	1125172	1263	-	.	ID="RND-4_FAMILY-2443";Tend="1193";Tstart="953";shortTE="F";uid="ab4d7183-4f4b-4bcf-bce3-ef6bb48c7838"
WOFM01000637.1	RepeatMasker	Unknown	4512254	4512388	848	-	.	ID="RND-1_FAMILY-495";Tend="1069";Tstart="945";shortTE="F";uid="2ed6f03b-972d-4708-942c-87f84610cc89"
WOFM01000637.1	RepeatMasker	Unknown	1297712	1297835	547	-	.	ID="RND-4_FAMILY-2415";Tend="1633";Tstart="1502";shortTE="F";uid="6598a5d0-8b36-4779-8ae4-8c47e97b674a"
WOFM01000637.1	RepeatMasker	Unknown	385344	386037	3394	-	.	ID="RND-5_FAMILY-473";Tend="1599";Tstart="924";shortTE="F";uid="d6f75808-502f-4cf0-a3c1-170bf569c195"
WOFM01000637.1	RepeatMasker	Unknown	2646661	2646863	1017	-	.	ID="RND-1_FAMILY-117";Tend="1176";Tstart="963";shortTE="F";uid="e60d41c9-b1f0-453c-aa2b-969f9d1d3f2c"
WOFM01000637.1	RepeatMasker	Unknown	3056991	3057394	2366	-	.	ID="RND-6_FAMILY-1350";Tend="1428";Tstart="1040";shortTE="F";uid="6411abf8-674a-4c22-bc4f-589db02ce537"
WOFM01000637.1	RepeatMasker	DNA	1477019	1477983	3840	-	.	ID="RND-3_FAMILY-127";Tend="1815";Tstart="907";shortTE="F";uid="ff0fc4b8-a3f9-4507-8fe0-26e7ea0aee50"
WOFM01000637.1	RepeatMasker	Unknown	1285911	1286610	1510	-	.	ID="RND-5_FAMILY-192";Tend="2138";Tstart="1472";shortTE="F";uid="c7492dd1-b583-4dcc-9f25-4e8c321ef7c7"
WOFM01000637.1	RepeatMasker	Unknown	2946320	2946565	1444	-	.	ID="RND-5_FAMILY-141";Tend="1239";Tstart="957";shortTE="F";uid="2b157ae9-fe18-443f-bf61-2eb1d4614c81"
WOFM01000637.1	RepeatMasker	DNA/hAT-Tip100	1408873	1409072	703	-	.	ID="RND-4_FAMILY-959";Tend="1293";Tstart="1106";shortTE="F";uid="181387a8-a0d0-409b-8112-fdfecdd0db18"
WOFM01000637.1	RepeatMasker	DNA/Crypton-I	4217516	4217749	1117	-	.	ID="RND-1_FAMILY-240";Tend="1151";Tstart="926";shortTE="F";uid="20587bc9-3a81-41b6-af8c-db5769a992bb"
WOFM01000637.1	RepeatMasker	Unknown	4011396	4011507	492	-	.	ID="RND-5_FAMILY-172";Tend="1079";Tstart="969";shortTE="F";uid="9df2c9bc-33fb-430e-b86d-f691ee016ae2"
WOFM01000637.1	RepeatMasker	Unknown	462233	462761	2459	-	.	ID="RND-2_FAMILY-36";Tend="1354";Tstart="816";shortTE="F";uid="9e16b31f-5840-42d0-89a6-d2612531ee3f"
WOFM01000637.1	RepeatMasker	LTR/Gypsy	3857203	3857663	853	-	.	ID="RND-1_FAMILY-209";Tend="564";Tstart="116";shortTE="F";uid="b0331e7a-0449-4a87-94a0-18a84fdfd397"
WOFM01000637.1	RepeatMasker	Unknown	4635830	4636083	1778	-	.	ID="RND-1_FAMILY-117";Tend="1237";Tstart="979";shortTE="F";uid="dc1521cc-0a12-4e69-b78c-a3a381998a0a"
WOFM01000637.1	RepeatMasker	Unknown	2423838	2424317	2467	-	.	ID="RND-5_FAMILY-1248";Tend="1496";Tstart="972";shortTE="F";uid="c523e4ef-352b-479a-ba62-1c8bf18f9c76"
WOFM01000637.1	RepeatMasker	Unknown	481932	482332	1044	-	.	ID="RND-4_FAMILY-900";Tend="1628";Tstart="1285";shortTE="F";uid="2638432f-88a1-481d-a8be-e0c9aa99886f"
WOFM01000637.1	RepeatMasker	Unknown	2501352	2501499	529	-	.	ID="RND-5_FAMILY-2775";Tend="1029";Tstart="896";shortTE="F";uid="85e9a5d8-da32-4c8a-be96-2335c1ee8ab0"
WOFM01000637.1	RepeatMasker	Unknown	1686080	1686353	1707	-	.	ID="RND-6_FAMILY-3099";Tend="1227";Tstart="961";shortTE="F";uid="9b88758e-63de-4cdc-a053-f56b1a030a9e"
WOFM01000637.1	RepeatMasker	Unknown	579288	580255	5975	-	.	ID="RND-5_FAMILY-1688";Tend="1837";Tstart="799";shortTE="F";uid="18ab3de0-275d-4971-aded-4da3f658ea84"
WOFM01000637.1	RepeatMasker	Unknown	3400207	3400674	1815	-	.	ID="RND-2_FAMILY-36";Tend="1773";Tstart="1286";shortTE="F";uid="d8f1d785-c420-4529-87a6-2ac82cb16db4"
WOFM01000637.1	RepeatMasker	Unknown	785210	786032	6237	-	.	ID="RND-1_FAMILY-139";Tend="1758";Tstart="886";shortTE="F";uid="6c84e24f-30d1-4a29-9bf2-dac35a9ca680"
WOFM01000637.1	RepeatMasker	Unknown	741341	741614	810	-	.	ID="RND-5_FAMILY-4056";Tend="1260";Tstart="974";shortTE="F";uid="ffde4852-fb3b-4865-a5c1-1b62b97f4b57"
WOFM01000637.1	RepeatMasker	LTR/Gypsy	1500284	1500425	550	-	.	ID="RND-1_FAMILY-25";Tend="1536";Tstart="1393";shortTE="F";uid="4eb17815-b607-4e2f-afee-46831cea1e5a"
WOFM01000637.1	RepeatMasker	LTR/Gypsy	2599459	2599991	823	-	.	ID="RND-5_FAMILY-1334";Tend="721";Tstart="195";shortTE="F";uid="5d53cb5e-91da-44b8-9644-83a4cbe32592"
WOFM01000637.1	RepeatMasker	DNA/Merlin	3659937	3660464	2774	-	.	ID="rnd-5_family-944";Tend="1719";Tstart="1186";shortTE="F";uid="f384ba7f-4721-4800-a4f4-d4c17178d8bd"
WOFM01000637.1	RepeatMasker	LTR/Gypsy	2237035	2237867	2596	-	.	ID="RND-1_FAMILY-378";TEgroup="ctg_596%7CRND-1_FAMILY-378%7C1";Tend="11448";Tstart="10974";shortTE="F";uid="d2538ee4-7ac3-4a83-b05d-1674b374a68c"
WOFM01000637.1	RepeatMasker	DNA/Kolobok-T2?	641573	641884	1272	-	.	ID="RND-1_FAMILY-62";Tend="1282";Tstart="954";shortTE="F";uid="3f1c281f-ec5e-4c39-a95a-ccfbaa3db650"
WOFM01000637.1	RepeatMasker	Unknown	3861387	3861755	1301	-	.	ID="RND-3_FAMILY-526";Tend="1426";Tstart="980";shortTE="F";uid="606f844d-a658-4d7d-a293-c3d6cea90d97"
WOFM01000637.1	RepeatMasker	RC/Helitron	837951	838300	1498	-	.	ID="RND-5_FAMILY-2749";Tend="1630";Tstart="1295";shortTE="F";uid="43464e46-ac9d-40d1-a2bd-b29d66267a0f"
WOFM01000637.1	RepeatMasker	Unknown	1639763	1640201	1535	-	.	ID="RND-5_FAMILY-7107";Tend="1134";Tstart="618";shortTE="F";uid="4428e113-f647-448b-9f2d-2e0aedf3521a"
WOFM01000637.1	RepeatMasker	Unknown	567994	568256	1324	-	.	ID="RND-6_FAMILY-2443";Tend="817";Tstart="536";shortTE="F";uid="5ff5b8e0-47a4-4d3a-b324-2e9fa8b6fe40"
WOFM01000637.1	RepeatMasker	DNA/TcMar-Mariner	4717420	4717689	1592	-	.	ID="RND-4_FAMILY-286";Tend="1171";Tstart="893";shortTE="F";uid="946b193f-1b76-42c7-b147-662470f03484"
WOFM01000637.1	RepeatMasker	DNA/Maverick	3726854	3727595	2629	-	.	ID="RND-5_FAMILY-927";Tend="1685";Tstart="982";shortTE="F";uid="0e89addb-8fbf-4c2b-a29c-a87e46acb32d"
WOFM01000637.1	RepeatMasker	Unknown	1063084	1063271	800	-	.	ID="RND-1_FAMILY-117";Tend="1230";Tstart="1003";shortTE="F";uid="5dbf2f92-4558-4b5f-baa6-186bdb5859ce"
WOFM01000637.1	RepeatMasker	LTR/Gypsy	2574838	2575512	5578	-	.	ID="RND-6_FAMILY-42";Tend="8906";Tstart="8241";shortTE="F";uid="1fe28d9e-3395-4d3d-8169-ebcf670d7f3f"
WOFM01000637.1	RepeatMasker	Unknown	1437557	1438232	4818	-	.	ID="RND-1_FAMILY-131";Tend="1636";Tstart="941";shortTE="F";uid="5df0dbf0-af78-48ef-8ba0-483eaf183dfc"
WOFM01000637.1	RepeatMasker	Unknown	1108998	1109224	775	-	.	ID="RND-3_FAMILY-764";Tend="1284";Tstart="1059";shortTE="F";uid="87cb74ed-9d1c-4f37-bf98-06b3be046df9"
WOFM01000637.1	RepeatMasker	Unknown	4405390	4405630	1457	-	.	ID="RND-1_FAMILY-131";Tend="1183";Tstart="945";shortTE="F";uid="a6f77256-df42-4530-ba05-f15eab95dfb2"
WOFM01000637.1	RepeatMasker	Unknown	2372625	2372747	673	-	.	ID="RND-6_FAMILY-638";Tend="1595";Tstart="1472";shortTE="F";uid="17cae050-4416-41d7-954f-dfa6c6508875"
WOFM01000637.1	RepeatMasker	Unknown	3341099	3341366	1227	-	.	ID="RND-4_FAMILY-305";Tend="1198";Tstart="910";shortTE="F";uid="270c6bc9-0309-482f-8f01-33cb34bb8a99"
WOFM01000637.1	RepeatMasker	DNA/Crypton-I	2202435	2202584	1004	-	.	ID="RND-6_FAMILY-3104";Tend="1101";Tstart="949";shortTE="F";uid="f8eeedaf-6a23-414e-9f7a-a8d456cad09f"
WOFM01000637.1	RepeatMasker	Unknown	361515	361658	913	-	.	ID="RND-1_FAMILY-247";Tend="1347";Tstart="1197";shortTE="F";uid="1da75866-f254-47f7-91bf-338c0e2b561a"
WOFM01000637.1	RepeatMasker	Unknown	4280752	4281665	6268	-	.	ID="RND-6_FAMILY-9161";Tend="1726";Tstart="798";shortTE="F";uid="96af40c6-da8a-4cbd-bfde-6371c54b3a33"
WOFM01000637.1	RepeatMasker	Unknown	1015115	1015290	495	-	.	ID="RND-6_FAMILY-902";Tend="1150";Tstart="937";shortTE="F";uid="1e6a1506-5939-4b63-b727-dcf40945d525"
WOFM01000637.1	RepeatMasker	DNA/hAT-hAT19	908659	908857	672	-	.	ID="RND-6_FAMILY-4704";Tend="1572";Tstart="1395";shortTE="F";uid="bf19081c-9966-4bc6-86ed-46e28ed071b2"
WOFM01000637.1	RepeatMasker	Unknown	4050928	4051382	2283	-	.	ID="RND-1_FAMILY-248";Tend="1463";Tstart="852";shortTE="F";uid="7b414032-0de7-49c2-a67b-f7ecc894c785"
WOFM01000637.1	RepeatMasker	DNA/Sola-1	2633802	2634165	923	-	.	ID="RND-5_FAMILY-2465";Tend="1684";Tstart="1348";shortTE="F";uid="778d4e8e-9493-465b-b46e-3745ef2f6579"
WOFM01000637.1	RepeatMasker	Unknown	2298152	2299278	4579	-	.	ID="RND-1_FAMILY-126";Tend="1764";Tstart="660";shortTE="F";uid="7c059aff-734c-4c3f-a5a7-3c5baeeada89"
WOFM01000637.1	RepeatMasker	DNA/TcMar-Tc4	4630285	4630439	1089	-	.	ID="RND-5_FAMILY-3844";Tend="1159";Tstart="1005";shortTE="F";uid="a9e10fdf-cb87-4401-8ce8-3f517f4323fb"
WOFM01000637.1	RepeatMasker	Unknown	702467	702895	2526	-	.	ID="RND-6_FAMILY-14";Tend="1108";Tstart="662";shortTE="F";uid="b3730d6d-a945-4d41-976a-f8b7778f9004"
WOFM01000637.1	RepeatMasker	Unknown	4141823	4142344	2373	-	.	ID="RND-5_FAMILY-830";Tend="1460";Tstart="931";shortTE="F";uid="69de4896-805a-409a-817a-8f369703058e"
WOFM01000637.1	RepeatMasker	Unknown	4755494	4755760	1108	-	.	ID="RND-1_FAMILY-10";Tend="1857";Tstart="1591";shortTE="F";uid="85d4b3ae-6006-4bc0-bff8-d346df531400"
WOFM01000637.1	RepeatMasker	DNA/Kolobok-T2	733643	739096	42658	-	.	ID="RND-1_FAMILY-16";Tend="5482";Tstart="32";shortTE="F";uid="4f0883a1-5f2e-4458-9979-ccf041943cb1"
WOFM01000637.1	RepeatMasker	Unknown	4055969	4056214	1496	-	.	ID="RND-4_FAMILY-413";Tend="1529";Tstart="1280";shortTE="F";uid="575705f3-1f30-4ca8-8d70-f5d611d05f4d"
WOFM01000637.1	RepeatMasker	Unknown	1014413	1014720	1051	-	.	ID="RND-4_FAMILY-718";Tend="1394";Tstart="1113";shortTE="F";uid="834eacb6-feeb-4072-b548-146f0cdada0a"
WOFM01000637.1	RepeatMasker	DNA/Crypton-I	1490529	1491565	6874	-	.	ID="RND-3_FAMILY-131";Tend="1857";Tstart="823";shortTE="F";uid="2caa5080-c533-4bbe-9aa2-f170ac2a912c"
WOFM01000637.1	RepeatMasker	DNA/Kolobok-T2?	3897667	3897895	1266	-	.	ID="RND-1_FAMILY-62";Tend="1194";Tstart="967";shortTE="F";uid="c3ea2c27-55a5-4dee-9c2b-8b0ac2adae2e"
WOFM01000637.1	RepeatMasker	Unknown	3709275	3709603	1813	-	.	ID="RND-1_FAMILY-377";Tend="1307";Tstart="961";shortTE="F";uid="03968dcf-9b24-4ea2-a616-3cc1739421d5"
WOFM01000637.1	RepeatMasker	Unknown	2374466	2374709	1504	-	.	ID="RND-6_FAMILY-5582";Tend="1124";Tstart="877";shortTE="F";uid="aebd9aa0-1bb4-446d-b44b-d249bb54a6c1"
WOFM01000637.1	RepeatMasker	LTR/Gypsy	4695784	4696991	1160	-	.	ID="RND-3_FAMILY-275";Tend="1521";Tstart="330";shortTE="F";uid="f0b8d8d2-c5ab-4ab8-a63e-079e0a41c492"
WOFM01000637.1	RepeatMasker	Unknown	471425	472234	1636	-	.	ID="RND-6_FAMILY-480";Tend="4501";Tstart="3714";shortTE="F";uid="91bb08cb-27be-4915-821e-0ede4c8da1f4"
WOFM01000637.1	RepeatMasker	DNA/Ginger-2	4720678	4721071	1522	-	.	ID="RND-4_FAMILY-388";Tend="1356";Tstart="1014";shortTE="F";uid="f7d1f914-46e5-4ce9-b2fc-8b6e4ac8b992"
WOFM01000637.1	RepeatMasker	Unknown	4429503	4429717	890	-	.	ID="RND-3_FAMILY-291";Tend="1203";Tstart="968";shortTE="F";uid="9873d77a-2ad3-4041-8221-a9f40c10f997"
WOFM01000637.1	RepeatMasker	DNA/Crypton-I	2354892	2355032	639	-	.	ID="RND-1_FAMILY-337";Tend="1073";Tstart="930";shortTE="F";uid="0edb8a9d-b987-4ec5-bd79-4a40495e0b64"
WOFM01000637.1	RepeatMasker	RC/Helitron	4583070	4584207	3822	-	.	ID="RND-5_FAMILY-1749";Tend="2123";Tstart="1038";shortTE="F";uid="e803b4b4-7043-444b-848e-ead86f4caeed"
WOFM01000637.1	RepeatMasker	Unknown	206048	206421	1932	-	.	ID="RND-4_FAMILY-84";Tend="1323";Tstart="917";shortTE="F";uid="365e9d4e-4dcd-4605-b7e2-bae4c104ed0e"
WOFM01000637.1	RepeatMasker	DNA/Crypton-I	3363811	3364232	1812	-	.	ID="RND-1_FAMILY-240";Tend="1420";Tstart="1011";shortTE="F";uid="b12ca2e2-babe-450f-8090-1b75041cdbc0"
WOFM01000637.1	RepeatMasker	Unknown	3050569	3050795	1444	-	.	ID="RND-5_FAMILY-782";Tend="1521";Tstart="1298";shortTE="F";uid="a66985fb-bfb3-43b8-8652-67f3551788d4"
WOFM01000637.1	RepeatMasker	LTR/Gypsy	2887532	2887773	847	-	.	ID="RND-6_FAMILY-3881";Tend="8481";Tstart="8239";shortTE="F";uid="149dbc15-2305-4405-8354-d97cf7bf2d57"
WOFM01000637.1	RepeatMasker	Unknown	2477440	2477632	1251	-	.	ID="RND-4_FAMILY-2229";Tend="1131";Tstart="938";shortTE="F";uid="150099d9-0e92-445b-8ca5-77c3261e09bb"
WOFM01000637.1	RepeatMasker	DNA/hAT-hAT19	2477996	2478178	873	-	.	ID="RND-6_FAMILY-4704";Tend="1572";Tstart="1391";shortTE="F";uid="e93824ae-9007-47ec-b95f-9404541f056e"
WOFM01000637.1	RepeatMasker	DNA/TcMar-Tc1	1937182	1937322	689	-	.	ID="RND-5_FAMILY-576";Tend="1735";Tstart="1584";shortTE="F";uid="93fc5899-77d0-4526-a660-3a78d8877dc7"
WOFM01000637.1	RepeatMasker	DNA/Sola-1	2843139	2843806	4869	-	.	ID="RND-5_FAMILY-148";Tend="1702";Tstart="1035";shortTE="F";uid="5b13d029-c508-44fe-8f9b-8da65d501e34"
WOFM01000637.1	RepeatMasker	Unknown	2157946	2158286	1539	-	.	ID="RND-6_FAMILY-517";Tend="2227";Tstart="1892";shortTE="F";uid="d869a7cc-ddce-4e76-a9e0-f9a3def7f8bf"
WOFM01000637.1	RepeatMasker	Unknown	917292	917808	1893	-	.	ID="RND-4_FAMILY-1891";Tend="1467";Tstart="937";shortTE="F";uid="0fa21f6d-498a-41ef-9d52-f3bc589eaa2f"
WOFM01000637.1	RepeatMasker	LTR/Pao	845176	846423	9077	-	.	ID="RND-1_FAMILY-284";Tend="2105";Tstart="859";shortTE="F";uid="20e14c58-d184-475d-84f0-189332d00c9d"
WOFM01000637.1	RepeatMasker	LINE/RTE-BovB	2019665	2019962	2355	-	.	ID="RND-6_FAMILY-194";Tend="2618";Tstart="2325";shortTE="F";uid="7ef7c500-ebe1-4161-828c-e218ba508d51"
WOFM01000637.1	RepeatMasker	Unknown	636365	637042	844	-	.	ID="RND-5_FAMILY-2147";TEgroup="ctg_596%7CRND-5_FAMILY-2147%7C1";Tend="1766";Tstart="960";shortTE="F";uid="2df6a7c4-7f56-49fd-b049-0468959b64d1"
WOFM01000637.1	RepeatMasker	Unknown	2630096	2630388	547	-	.	ID="RND-5_FAMILY-2535";Tend="1217";Tstart="954";shortTE="F";uid="e23a779c-b17c-4823-83ee-fdd33f9433da"
WOFM01000637.1	RepeatMasker	DNA/Crypton-I	3096488	3096624	546	-	.	ID="rnd-4_family-246";Tend="942";Tstart="792";shortTE="F";uid="9073148a-1c14-4a89-aa56-d6fd6cd1deec"
WOFM01000637.1	RepeatMasker	Unknown	1976434	1977046	1423	-	.	ID="RND-2_FAMILY-36";Tend="1670";Tstart="619";shortTE="F";uid="9603f986-87b4-4caa-b06b-21d35c86c5c5"
WOFM01000637.1	RepeatMasker	DNA	4191957	4192295	1567	-	.	ID="RND-5_FAMILY-3205";Tend="1233";Tstart="910";shortTE="F";uid="f0b960c0-9b4c-4c47-b196-10a3dd3e3740"
WOFM01000637.1	RepeatMasker	LINE/L2	843278	843393	574	-	.	ID="L2-10_HMEL";Tend="2182";Tstart="2067";shortTE="F";uid="5297610a-4809-469c-bda9-6c94e19e0db2"
WOFM01000637.1	RepeatMasker	LTR/Gypsy	4693378	4695274	5036	-	.	ID="RND-1_FAMILY-781";Tend="2015";Tstart="66";shortTE="F";uid="8979e325-f6a9-486a-bf50-53f4f6fab796"
WOFM01000637.1	RepeatMasker	LTR/Gypsy	1377402	1377608	1622	-	.	ID="RND-1_FAMILY-22";Tend="5665";Tstart="5459";shortTE="F";uid="32e9b2a2-a057-4d4f-be98-97564f610708"
WOFM01000637.1	RepeatMasker	Unknown	1245464	1245862	2800	-	.	ID="RND-6_FAMILY-307";Tend="1303";Tstart="914";shortTE="F";uid="08dbba59-f1d2-4fd6-83fd-5531cf33cf35"
WOFM01000637.1	RepeatMasker	DNA/TcMar-Tc4	3389514	3390469	7167	-	.	ID="RND-1_FAMILY-520";Tend="1810";Tstart="828";shortTE="F";uid="66adc3ec-abf9-4fe6-9957-d88e73653e47"
WOFM01000637.1	RepeatMasker	Unknown	996947	997762	2005	-	.	ID="RND-2_FAMILY-36";Tend="1556";Tstart="762";shortTE="F";uid="01a7ef6e-ede2-4f89-bbd0-7949fe469624"
WOFM01000637.1	RepeatMasker	Unknown	1506091	1506463	2076	-	.	ID="RND-1_FAMILY-769";Tend="1759";Tstart="1443";shortTE="F";uid="05ef7bb8-b321-4a14-aaed-4732fe4f64b9"
WOFM01000637.1	RepeatMasker	Unknown	4735036	4735216	793	-	.	ID="RND-5_FAMILY-172";Tend="1166";Tstart="1000";shortTE="F";uid="89976f1e-236a-4a39-813a-c1c990680327"
WOFM01000637.1	RepeatMasker	Unknown	1442786	1442947	428	-	.	ID="RND-6_FAMILY-407";Tend="343";Tstart="175";shortTE="F";uid="ba05c0f1-2a04-4d8c-b68d-7f39bc672cef"
WOFM01000637.1	RepeatMasker	Unknown	2953718	2953963	1333	-	.	ID="RND-4_FAMILY-1923";Tend="1273";Tstart="1046";shortTE="F";uid="1d60a623-972c-4a0c-a804-5c74f28f67ff"
WOFM01000637.1	RepeatMasker	Unknown	854791	855020	767	-	.	ID="RND-4_FAMILY-580";Tend="1198";Tstart="968";shortTE="F";uid="be92abd9-4c2a-46a6-b56f-17f37e239d7f"
WOFM01000637.1	RepeatMasker	DNA/hAT-Charlie	2438731	2438974	1295	-	.	ID="RND-4_FAMILY-4173";Tend="1177";Tstart="935";shortTE="F";uid="a99bc690-e3a9-465c-ad95-4696fbecbf3c"
WOFM01000637.1	RepeatMasker	Unknown	4499849	4500813	6948	-	.	ID="RND-6_FAMILY-1657";Tend="1834";Tstart="882";shortTE="F";uid="7c582aaf-9e10-4372-be74-e2bcced6fc23"
WOFM01000637.1	RepeatMasker	DNA/TcMar-Fot1	1233105	1233536	2613	-	.	ID="RND-5_FAMILY-1953";Tend="1928";Tstart="1497";shortTE="F";uid="d8b1277a-7339-469a-a034-b320cc911b6d"
WOFM01000637.1	RepeatMasker	Unknown	2065247	2066863	10921	-	.	ID="RND-5_FAMILY-1531";Tend="2474";Tstart="780";shortTE="F";uid="72487ef6-91a6-4c34-a129-1456a8367df8"
WOFM01000637.1	RepeatMasker	Unknown	1035719	1036422	2581	-	.	ID="RND-1_FAMILY-595";Tend="1606";Tstart="896";shortTE="F";uid="4343302c-14bb-4091-9c4e-b26579ced289"
WOFM01000637.1	RepeatMasker	Unknown	2043590	2043788	876	-	.	ID="RND-1_FAMILY-306";Tend="1220";Tstart="1011";shortTE="F";uid="a413d738-c4c6-4f2b-b4ec-5922e1a71bbb"
WOFM01000637.1	RepeatMasker	Unknown	297564	297938	1217	-	.	ID="RND-5_FAMILY-4056";Tend="1503";Tstart="984";shortTE="F";uid="3f109570-7457-44a6-ba82-e9bb5150f5e0"
WOFM01000637.1	RepeatMasker	LTR/Gypsy	1173203	1173511	861	-	.	ID="RND-4_FAMILY-209";Tend="7752";Tstart="7445";shortTE="F";uid="b7f161d0-bc7d-4272-8c59-2730052adf6a"
WOFM01000637.1	RepeatMasker	DNA/Kolobok-T2	2629335	2629803	2646	-	.	ID="RND-1_FAMILY-16";Tend="515";Tstart="39";shortTE="F";uid="cb2e90ed-23aa-4bb7-888b-75e73d8d5478"
WOFM01000637.1	RepeatMasker	DNA/TcMar-Mariner	2557886	2558060	646	-	.	ID="RND-6_FAMILY-9025";Tend="1454";Tstart="1281";shortTE="F";uid="88c00fee-0be4-4731-af49-49f32ba9b348"
WOFM01000637.1	RepeatMasker	DNA/Kolobok-T2	2003498	2003983	3781	-	.	ID="RND-1_FAMILY-15";Tend="7783";Tstart="7298";shortTE="F";uid="6ed74f63-7519-4dc8-8fc1-56729a64b44d"
WOFM01000637.1	RepeatMasker	DNA/PiggyBac	1348435	1349745	3453	-	.	ID="RND-6_FAMILY-5128";Tend="3222";Tstart="1854";shortTE="F";uid="94a4ce3c-d5ed-42b9-bee6-77d6a79959b5"
WOFM01000637.1	RepeatMasker	DNA/Sola-1	2520729	2521398	3558	-	.	ID="RND-5_FAMILY-2465";Tend="2671";Tstart="1997";shortTE="F";uid="71e5e6f3-2ce3-4ad0-9073-12fda24544f1"
WOFM01000637.1	RepeatMasker	Unknown	3111797	3112074	1753	-	.	ID="RND-1_FAMILY-319";Tend="1361";Tstart="1081";shortTE="F";uid="2245a9f6-9240-45e5-ba9c-cdf4ea74231c"
WOFM01000637.1	RepeatMasker	RC/Helitron	1762348	1763621	6669	-	.	ID="RND-5_FAMILY-1749";Tend="2089";Tstart="784";shortTE="F";uid="ef9d5b04-e824-45a5-8f48-48a2bcb3e22b"
WOFM01000637.1	RepeatMasker	Unknown	559863	560125	1636	-	.	ID="RND-1_FAMILY-117";Tend="1222";Tstart="964";shortTE="F";uid="92cb7257-36a8-4bcf-9644-f1169b4e4157"
WOFM01000637.1	RepeatMasker	LTR/Gypsy	1202197	1202774	3621	-	.	ID="RND-5_FAMILY-1656";Tend="1535";Tstart="964";shortTE="F";uid="bdf3f8ff-b929-4b70-aed5-c6165b4145af"
WOFM01000637.1	RepeatMasker	LTR/Copia	2667860	2668053	415	-	.	ID="RND-1_FAMILY-136";Tend="988";Tstart="790";shortTE="F";uid="21bbc406-f214-4cce-9cd4-ce1656d94cc1"
WOFM01000637.1	RepeatMasker	Unknown	1233693	1233861	941	-	.	ID="RND-4_FAMILY-1438";Tend="1522";Tstart="1354";shortTE="F";uid="409b87d9-4e86-49da-92e3-ab82e2ab44aa"
WOFM01000637.1	RepeatMasker	Unknown	1798896	1799402	2731	-	.	ID="RND-1_FAMILY-924";Tend="2413";Tstart="1908";shortTE="F";uid="0ac63cdd-33b4-45de-aa30-171877bb27ab"
WOFM01000637.1	RepeatMasker	Unknown	2653297	2654073	6334	-	.	ID="RND-1_FAMILY-609";Tend="1701";Tstart="923";shortTE="F";uid="0d04b5c0-a64d-4699-83d9-b73d23ada27f"
WOFM01000637.1	RepeatMasker	Unknown	1433117	1433270	446	-	.	ID="RND-2_FAMILY-36";Tend="1772";Tstart="1613";shortTE="F";uid="fa43e407-64e7-479a-baa6-ae3be26b595e"
WOFM01000637.1	RepeatMasker	LTR/Gypsy	3689733	3689975	1386	-	.	ID="RND-1_FAMILY-11";Tend="1840";Tstart="1600";shortTE="F";uid="92536a6b-fd6b-4db6-b4f7-52e924d3e3e3"
WOFM01000637.1	RepeatMasker	DNA/Academ-1	4661483	4661961	2186	-	.	ID="RND-6_FAMILY-1298";Tend="1428";Tstart="917";shortTE="F";uid="7f829fc7-a97d-42d2-aa8d-f24fc2075396"
WOFM01000637.1	RepeatMasker	Unknown	3263378	3263520	720	-	.	ID="RND-6_FAMILY-10003";Tend="1268";Tstart="1132";shortTE="F";uid="36109b17-a472-48cd-b5f7-1d4147677468"
WOFM01000637.1	RepeatMasker	Unknown	758230	758537	1482	-	.	ID="RND-6_FAMILY-4538";Tend="2222";Tstart="1873";shortTE="F";uid="ad861748-dea2-4b06-a93a-943a3f14ec7c"
WOFM01000637.1	RepeatMasker	Unknown	1425166	1425391	1437	-	.	ID="RND-1_FAMILY-117";Tend="1228";Tstart="992";shortTE="F";uid="863e8977-f1e7-4c49-b06a-0c693a384f69"
WOFM01000637.1	RepeatMasker	Unknown	4729814	4730064	578	-	.	ID="RND-1_FAMILY-10";Tend="1178";Tstart="938";shortTE="F";uid="c27ed2e5-7f7e-4d07-8e28-be6e37149438"
WOFM01000638.1	RepeatMasker	DNA/hAT-Charlie	408219	408966	508	+	.	ID="SPIN-1_LSAL";Tend="1201";Tstart="449";shortTE="F";uid="7d96d93e-d8c2-426b-a3a2-1b1e4381fece"
WOFM01000638.1	RepeatMasker	DNA	515192	515364	856	+	.	ID="RND-5_FAMILY-3205";Tend="1233";Tstart="1072";shortTE="F";uid="c5128ca7-a4eb-4d26-bba0-b27558c14ec7"
WOFM01000638.1	RepeatMasker	Unknown	93226	93644	1843	+	.	ID="RND-5_FAMILY-762";Tend="857";Tstart="407";shortTE="F";uid="81b9c8bd-3df0-4e26-b13b-dcaa7bdf846e"
WOFM01000638.1	RepeatMasker	LTR/Gypsy	466153	468929	13169	+	.	ID="RND-1_FAMILY-184";Tend="3626";Tstart="776";shortTE="F";uid="ecf36271-6e37-481a-aafa-c0657b468fb9"
WOFM01000638.1	RepeatMasker	Unknown	5791	5978	1387	+	.	ID="RND-1_FAMILY-70";Tend="1179";Tstart="993";shortTE="F";uid="f26c19c4-c780-442c-bfb1-7c4ef2a4459c"
WOFM01000638.1	RepeatMasker	Unknown	229000	229171	886	+	.	ID="RND-1_FAMILY-247";Tend="1363";Tstart="1193";shortTE="F";uid="448e005c-fb86-47f2-8db0-b70e1cc3501b"
WOFM01000638.1	RepeatMasker	Unknown	401639	401898	591	+	.	ID="RND-1_FAMILY-402";Tend="1269";Tstart="944";shortTE="F";uid="0822b1a8-ffd2-4916-98b8-00e3bb5d7549"
WOFM01000638.1	RepeatMasker	LTR/Copia	549321	550048	3984	+	.	ID="RND-4_FAMILY-551";Tend="2513";Tstart="1788";shortTE="F";uid="1342106a-8527-448f-828c-309fc1050804"
WOFM01000638.1	RepeatMasker	Unknown	536850	537124	648	+	.	ID="RND-6_FAMILY-5096";TEgroup="ctg_597%7CRND-6_FAMILY-5096%7C1";Tend="1045";Tstart="880";shortTE="F";uid="e31dbee4-ba1c-478a-a304-fe66724f8e0b"
WOFM01000638.1	RepeatMasker	Unknown	397987	398238	1367	+	.	ID="RND-5_FAMILY-1127";Tend="1405";Tstart="876";shortTE="F";uid="a8f0bde1-cec4-4e02-bb55-7b247010f5d3"
WOFM01000638.1	RepeatMasker	Unknown	203009	203300	611	+	.	ID="RND-4_FAMILY-2415";Tend="1290";Tstart="982";shortTE="F";uid="11752e0c-8a7e-42e1-a21b-85f34c037df7"
WOFM01000638.1	RepeatMasker	Unknown	283083	283199	480	+	.	ID="RND-6_FAMILY-5871";Tend="1174";Tstart="1062";shortTE="F";uid="cc378e7d-ccbd-470f-acc9-ce81dfff8a98"
WOFM01000638.1	RepeatMasker	Unknown	121903	122393	3419	+	.	ID="RND-5_FAMILY-3224";Tend="1800";Tstart="1272";shortTE="F";uid="72a1b710-4ca6-45f5-a754-627e2d8eb35a"
WOFM01000638.1	RepeatMasker	LTR/Gypsy	178565	186310	63255	+	.	ID="RND-1_FAMILY-936";Tend="7814";Tstart="1";shortTE="F";uid="39c39bb4-2d8a-4a7f-8779-17a961470d84"
WOFM01000638.1	RepeatMasker	Unknown	107287	107444	669	+	.	ID="RND-6_FAMILY-15";Tend="1768";Tstart="1618";shortTE="F";uid="00af2228-55cc-400c-ba94-b82b6467a743"
WOFM01000638.1	RepeatMasker	Unknown	207210	207530	2246	+	.	ID="RND-6_FAMILY-198";Tend="1713";Tstart="1392";shortTE="F";uid="6277a234-3a8b-4e71-88c1-e7942f1c612d"
WOFM01000638.1	RepeatMasker	Unknown	496764	497068	1250	+	.	ID="RND-5_FAMILY-2131";Tend="1170";Tstart="863";shortTE="F";uid="b50d0137-aad3-41a4-aca7-c61ab58605ee"
WOFM01000638.1	RepeatMasker	LTR/Gypsy	473443	476486	11117	+	.	ID="RND-1_FAMILY-109";Tend="5161";Tstart="2084";shortTE="F";uid="5a65084f-6811-4c21-a5af-26f9556946c0"
WOFM01000638.1	RepeatMasker	Unknown	205590	206026	1391	+	.	ID="RND-1_FAMILY-10";Tend="1663";Tstart="1088";shortTE="F";uid="7d478126-42ff-4a28-9977-120671331be4"
WOFM01000638.1	RepeatMasker	Unknown	448092	448613	1184	+	.	ID="RND-1_FAMILY-6";Tend="2684";Tstart="2184";shortTE="F";uid="7e8ca3ed-3bbf-463d-91de-1d0a76fed11e"
WOFM01000638.1	RepeatMasker	Unknown	229470	229838	2014	+	.	ID="RND-4_FAMILY-1024";Tend="1315";Tstart="899";shortTE="F";uid="8d0d7c97-20e0-4eb1-980d-cb014b00d64b"
WOFM01000638.1	RepeatMasker	Unknown	222332	223487	3574	+	.	ID="RND-2_FAMILY-36";Tend="1771";Tstart="761";shortTE="F";uid="c5b15290-55f0-4ab1-8183-09149bebdaee"
WOFM01000638.1	RepeatMasker	Unknown	420231	420651	2380	+	.	ID="RND-1_FAMILY-133";Tend="1517";Tstart="954";shortTE="F";uid="867d7a68-9e33-4f82-9f37-83695c5ba3ca"
WOFM01000638.1	RepeatMasker	LTR/Gypsy	457790	458365	1286	+	.	ID="RND-4_FAMILY-1433";TEgroup="ctg_597%7CRND-4_FAMILY-1433%7C1";Tend="1456";Tstart="934";shortTE="F";uid="356d9e0d-dd82-44f4-a592-7f65cef9fbc5"
WOFM01000638.1	RepeatMasker	DNA/TcMar-Tc4	415408	415549	835	+	.	ID="RND-1_FAMILY-77";Tend="1929";Tstart="1788";shortTE="F";uid="ae36a588-18c4-4e33-bf8a-9418bce86b22"
WOFM01000638.1	RepeatMasker	RC/Helitron	532263	532830	3422	+	.	ID="RND-1_FAMILY-716";Tend="2155";Tstart="1547";shortTE="F";uid="4981ed67-7ac4-4063-ba85-d4920f68f025"
WOFM01000638.1	RepeatMasker	DNA/Crypton-I	105690	106229	3153	+	.	ID="RND-1_FAMILY-1028";Tend="1528";Tstart="979";shortTE="F";uid="754ceff1-0d91-4c01-8d48-8783d5113090"
WOFM01000638.1	RepeatMasker	Unknown	421442	421729	1659	+	.	ID="RND-6_FAMILY-2382";Tend="1824";Tstart="1536";shortTE="F";uid="b1fe873f-624a-4ed4-b112-a01871360e80"
WOFM01000638.1	RepeatMasker	LINE/R2-NeSL	490931	491184	1545	+	.	ID="RND-3_FAMILY-38";Tend="1458";Tstart="1182";shortTE="F";uid="ca18d733-8e2e-40c6-b7f0-405940da774a"
WOFM01000638.1	RepeatMasker	Unknown	160118	160297	933	+	.	ID="RND-6_FAMILY-7056";Tend="1369";Tstart="1156";shortTE="F";uid="0ae86a84-e2fc-4a46-a97d-6373b9e455cd"
WOFM01000638.1	RepeatMasker	Unknown	218264	218638	2644	+	.	ID="RND-5_FAMILY-3224";Tend="1805";Tstart="1424";shortTE="F";uid="6b985d9f-549a-4f21-9689-9802aa63118d"
WOFM01000638.1	RepeatMasker	DNA/TcMar-Tc1	285254	285529	929	+	.	ID="RND-6_FAMILY-1200";Tend="1198";Tstart="929";shortTE="F";uid="0fc06a81-09b5-4c74-9ec9-717c226f26ff"
WOFM01000638.1	RepeatMasker	LTR/Gypsy	531125	531531	2786	+	.	ID="RND-3_FAMILY-160";Tend="2198";Tstart="1791";shortTE="F";uid="0c2937d6-4ccf-446f-b8e8-f0cb784cb9b4"
WOFM01000638.1	RepeatMasker	Unknown	406568	406984	1329	+	.	ID="RND-1_FAMILY-126";Tend="1037";Tstart="661";shortTE="F";uid="2304ae22-2819-42fb-ab0b-ee07dbfa0569"
WOFM01000638.1	RepeatMasker	LINE/RTE-BovB	32959	33318	2552	+	.	ID="RND-6_FAMILY-194";Tend="2000";Tstart="1637";shortTE="F";uid="73f0881a-48fb-4f4b-98ea-4c474220a0d9"
WOFM01000638.1	RepeatMasker	Unknown	93670	93844	1090	+	.	ID="RND-4_FAMILY-2229";Tend="1131";Tstart="954";shortTE="F";uid="30dccbcc-3631-4265-bb99-b3713cb55136"
WOFM01000638.1	RepeatMasker	Unknown	111410	112185	6413	+	.	ID="RND-1_FAMILY-609";Tend="1699";Tstart="922";shortTE="F";uid="2185f84c-0014-4656-94ce-841f1f132d75"
WOFM01000638.1	RepeatMasker	Unknown	450461	451055	2501	+	.	ID="RND-2_FAMILY-36";Tend="1265";Tstart="617";shortTE="F";uid="598e243b-750a-44fc-b5ec-deaca511acbb"
WOFM01000638.1	RepeatMasker	Unknown	288561	288952	645	+	.	ID="RND-1_FAMILY-6";Tend="1697";Tstart="1183";shortTE="F";uid="b40b0eb7-350d-4a8c-a0ea-840e049b7ebc"
WOFM01000638.1	RepeatMasker	Unknown	32163	32289	490	+	.	ID="RND-1_FAMILY-871";Tend="2351";Tstart="2255";shortTE="F";uid="354489d0-d6c7-488c-b4f6-76190e67ccb4"
WOFM01000638.1	RepeatMasker	LTR/Copia	314374	317747	28698	+	.	ID="RND-1_FAMILY-201";Tend="3406";Tstart="26";shortTE="F";uid="bda79869-a918-4f51-a07b-7b043bed050e"
WOFM01000638.1	RepeatMasker	Unknown	8233	8399	1039	+	.	ID="RND-6_FAMILY-1071";Tend="2330";Tstart="2160";shortTE="F";uid="fff7d2a9-436b-434d-8707-75a70e6df598"
WOFM01000638.1	RepeatMasker	DNA/Crypton-I	59015	59171	678	+	.	ID="RND-4_FAMILY-246";Tend="979";Tstart="828";shortTE="F";uid="6b247d29-f267-4641-a096-842e87c250dc"
WOFM01000638.1	RepeatMasker	Unknown	397557	397772	1150	+	.	ID="RND-5_FAMILY-1127";Tend="1138";Tstart="931";shortTE="F";uid="c5f3598b-7d1f-48c9-b4de-01d919c9acc6"
WOFM01000638.1	RepeatMasker	Unknown	228483	228646	861	+	.	ID="RND-6_FAMILY-195";Tend="1023";Tstart="859";shortTE="F";uid="5e11d4f3-746b-4506-86b5-8bd34fee0b58"
WOFM01000638.1	RepeatMasker	LTR/Gypsy	524487	525759	7249	+	.	ID="RND-3_FAMILY-160";Tend="2198";Tstart="820";shortTE="F";uid="6d279368-e46e-49ad-94a8-beb84988ac05"
WOFM01000638.1	RepeatMasker	Unknown	374540	374794	1392	+	.	ID="RND-4_FAMILY-231";Tend="1242";Tstart="984";shortTE="F";uid="b490f4fc-a00e-4ae7-b3a7-f771f4b2a783"
WOFM01000638.1	RepeatMasker	LTR/Copia	158673	160126	11226	+	.	ID="RND-5_FAMILY-717";Tend="7894";Tstart="6425";shortTE="F";uid="9a0fd981-c897-4d64-ac7d-0f08fe8cc33d"
WOFM01000638.1	RepeatMasker	Unknown	227636	228271	2784	+	.	ID="RND-5_FAMILY-784";Tend="1637";Tstart="974";shortTE="F";uid="89c3c51e-9cb3-4cbd-a596-83fe838c8b12"
WOFM01000638.1	RepeatMasker	LTR/Gypsy	395755	396539	5114	+	.	ID="RND-6_FAMILY-3881";Tend="8495";Tstart="7681";shortTE="F";uid="5803e868-7a12-44d8-945c-d5dbd7d2d6e8"
WOFM01000638.1	RepeatMasker	DNA	586242	586471	1016	+	.	ID="RND-5_FAMILY-3205";Tend="1086";Tstart="851";shortTE="F";uid="e17c10d3-6c5f-4859-871f-ac86a35360ba"
WOFM01000638.1	RepeatMasker	Unknown	500965	501271	1285	+	.	ID="RND-1_FAMILY-387";Tend="1664";Tstart="1372";shortTE="F";uid="26d28fd3-0fa5-4aa5-9ffd-090d77cc7304"
WOFM01000638.1	RepeatMasker	Unknown	59315	59460	784	+	.	ID="RND-4_FAMILY-688";Tend="1345";Tstart="1200";shortTE="F";uid="ef8ab257-38ec-4d4f-8e4f-aa0da8cf31c3"
WOFM01000638.1	RepeatMasker	Unknown	428758	428865	581	+	.	ID="RND-6_FAMILY-3770";Tend="1348";Tstart="1234";shortTE="F";uid="2607d18a-7ca4-4b0a-8d03-6a28e9971856"
WOFM01000638.1	RepeatMasker	Unknown	108192	108300	561	+	.	ID="RND-5_FAMILY-4056";Tend="1550";Tstart="1447";shortTE="F";uid="19bdddde-136a-4c1e-b3a0-e302050ad59a"
WOFM01000638.1	RepeatMasker	Unknown	571477	571711	1031	+	.	ID="RND-1_FAMILY-251";Tend="1196";Tstart="956";shortTE="F";uid="4828fa84-19b7-44b0-8f57-faa74b5010c2"
WOFM01000638.1	RepeatMasker	LTR/Gypsy	538399	545002	57758	+	.	ID="RND-1_FAMILY-1061";Tend="7193";Tstart="586";shortTE="F";uid="e59d424d-00b0-482f-89eb-f7e5e200d9f1"
WOFM01000638.1	RepeatMasker	Unknown	589555	589725	753	+	.	ID="RND-5_FAMILY-487";Tend="1221";Tstart="1049";shortTE="F";uid="341a282a-bdaf-4997-8249-ab3d586da379"
WOFM01000638.1	RepeatMasker	Unknown	93848	94081	1366	+	.	ID="RND-5_FAMILY-762";Tend="1103";Tstart="852";shortTE="F";uid="1e6be097-27db-4fcd-872d-fc7ec9794fa5"
WOFM01000638.1	RepeatMasker	Unknown	513160	513373	1437	+	.	ID="RND-6_FAMILY-9161";Tend="1722";Tstart="1511";shortTE="F";uid="b9acfec5-ce53-4f58-a7f0-59fc8f83a94b"
WOFM01000638.1	RepeatMasker	Unknown	67276	68035	5869	+	.	ID="RND-6_FAMILY-596";Tend="1715";Tstart="960";shortTE="F";uid="2a637d47-d7bc-40ef-a1a3-e71f2a7dd460"
WOFM01000638.1	RepeatMasker	DNA/TcMar-Tigger	43028	43271	1305	+	.	ID="RND-4_FAMILY-568";Tend="1358";Tstart="1119";shortTE="F";uid="03e0b8fa-8efa-4cac-8f7e-c4e201b3c762"
WOFM01000638.1	RepeatMasker	Unknown	297714	297961	1052	+	.	ID="RND-4_FAMILY-2415";Tend="921";Tstart="661";shortTE="F";uid="750fe76e-5d44-4b53-95a2-5e15f264590f"
WOFM01000638.1	RepeatMasker	DNA/Academ-1	465516	465946	1548	+	.	ID="RND-4_FAMILY-1498";Tend="2003";Tstart="1559";shortTE="F";uid="549f9e4e-7b3d-49c9-a464-394ecf82874f"
WOFM01000638.1	RepeatMasker	LTR/Copia	163572	165654	32652	+	.	ID="RND-1_FAMILY-445";Tend="7974";Tstart="3865";shortTE="F";uid="5d53065b-ac0d-46a4-9edc-221e73ae210b"
WOFM01000638.1	RepeatMasker	Unknown	413466	413869	936	+	.	ID="RND-6_FAMILY-134";Tend="844";Tstart="471";shortTE="F";uid="0d01844f-c9f1-4932-85e3-ad62e2570972"
WOFM01000638.1	RepeatMasker	Unknown	492777	493529	7628	+	.	ID="RND-1_FAMILY-1";Tend="1882";Tstart="929";shortTE="F";uid="07903274-7c7a-48d1-b1ef-51f509cc4636"
WOFM01000638.1	RepeatMasker	Unknown	459021	459157	964	+	.	ID="RND-1_FAMILY-247";Tend="1344";Tstart="1209";shortTE="F";uid="95294c45-5275-418b-9d70-5cc38083605d"
WOFM01000638.1	RepeatMasker	LTR/Copia	258892	262750	32072	+	.	ID="RND-6_FAMILY-1429";Tend="4156";Tstart="293";shortTE="F";uid="dc8c75af-bea2-4321-ab70-f6980dcb2f94"
WOFM01000638.1	RepeatMasker	LTR/Gypsy	276920	279211	12229	+	.	ID="RND-6_FAMILY-127";Tend="2030";Tstart="38";shortTE="F";uid="8eb8a539-0cc2-479d-9f5b-ecc87493651f"
WOFM01000638.1	RepeatMasker	Unknown	31011	31406	1254	+	.	ID="RND-4_FAMILY-1370";Tend="1407";Tstart="1052";shortTE="F";uid="249be452-8a7a-4b1f-995e-18a7a666bc5d"
WOFM01000638.1	RepeatMasker	DNA/TcMar-Tc4	127256	127383	884	+	.	ID="RND-1_FAMILY-520";Tend="945";Tstart="818";shortTE="F";uid="68b6335b-e728-4cee-a45e-3524903be4fa"
WOFM01000638.1	RepeatMasker	Unknown	204492	204607	638	+	.	ID="RND-1_FAMILY-10";Tend="1084";Tstart="972";shortTE="F";uid="19d699cd-7527-42de-8056-71c266fe7d0c"
WOFM01000638.1	RepeatMasker	Unknown	573784	574004	1422	+	.	ID="RND-6_FAMILY-9161";Tend="1724";Tstart="1500";shortTE="F";uid="16c20102-287e-4c49-bc26-82927277ff89"
WOFM01000638.1	RepeatMasker	Unknown	297227	297646	1963	+	.	ID="RND-4_FAMILY-413";Tend="1454";Tstart="1025";shortTE="F";uid="ea9ee0d9-0d70-4213-a2cc-34e947576e7d"
WOFM01000638.1	RepeatMasker	Unknown	177813	178419	1912	+	.	ID="RND-1_FAMILY-207";Tend="1612";Tstart="945";shortTE="F";uid="171daf42-c3dc-4499-a5a5-b566f9d2ad26"
WOFM01000638.1	RepeatMasker	Unknown	217492	217992	3635	+	.	ID="RND-5_FAMILY-3224";Tend="1434";Tstart="938";shortTE="F";uid="5e63c74b-5a0d-4fe1-8fdf-ae334dea7690"
WOFM01000638.1	RepeatMasker	DNA/Academ-1	221466	221993	3597	+	.	ID="RND-1_FAMILY-656";Tend="1624";Tstart="1088";shortTE="F";uid="f4302a8a-a8ca-464f-91d0-d251cd7e32b4"
WOFM01000638.1	RepeatMasker	Unknown	522265	522434	720	+	.	ID="RND-1_FAMILY-853";Tend="1158";Tstart="977";shortTE="F";uid="fd076b1a-8eb8-4f09-8c3d-efe309249dd4"
WOFM01000638.1	RepeatMasker	Unknown	34811	35663	6842	+	.	ID="RND-1_FAMILY-120";Tend="1791";Tstart="945";shortTE="F";uid="9ff5766c-94cb-4641-9e46-fd0bc7b0d471"
WOFM01000638.1	RepeatMasker	LTR/Gypsy	2	321	2728	+	.	ID="RND-2_FAMILY-41";Tend="6951";Tstart="6633";shortTE="F";uid="dab54f25-a348-4629-9230-9a6cc20edbdc"
WOFM01000638.1	RepeatMasker	Unknown	574419	574733	485	+	.	ID="RND-1_FAMILY-978";Tend="1505";Tstart="1216";shortTE="F";uid="9b576573-9e0e-425b-a0f1-a5f707a08245"
WOFM01000638.1	RepeatMasker	LINE/RTE-BovB	33651	33774	928	+	.	ID="RND-6_FAMILY-194";Tend="2185";Tstart="2062";shortTE="F";uid="a98f54cb-1ec4-4f53-b4df-d3366daeb08e"
WOFM01000638.1	RepeatMasker	Unknown	202269	202545	906	+	.	ID="RND-4_FAMILY-2415";Tend="1198";Tstart="920";shortTE="F";uid="e099ce03-4160-45d2-918a-3ff4811bfb01"
WOFM01000638.1	RepeatMasker	Unknown	227229	227640	2557	+	.	ID="RND-1_FAMILY-287";Tend="1723";Tstart="1299";shortTE="F";uid="a3204bfe-e8ea-4e68-997a-36785cd00be9"
WOFM01000638.1	RepeatMasker	Unknown	370081	370198	719	+	.	ID="RND-5_FAMILY-134";Tend="1276";Tstart="1161";shortTE="F";uid="e9c9032c-7d2f-46ab-a386-bc86090e29e2"
WOFM01000638.1	RepeatMasker	DNA/Sola-1	547092	547285	549	+	.	ID="RND-5_FAMILY-2465";Tend="2331";Tstart="2107";shortTE="F";uid="29b08b50-364d-4fec-b2a3-5c50cb62ba52"
WOFM01000638.1	RepeatMasker	Unknown	288959	289636	827	+	.	ID="RND-1_FAMILY-674";Tend="5231";Tstart="4528";shortTE="F";uid="4e202540-6e20-4f4a-a11e-8fea1e974729"
WOFM01000638.1	RepeatMasker	Unknown	136143	136382	947	+	.	ID="RND-5_FAMILY-784";Tend="1508";Tstart="1270";shortTE="F";uid="77e9d367-056c-4f1e-96d2-d0220310b667"
WOFM01000638.1	RepeatMasker	Unknown	212312	213123	1443	+	.	ID="RND-1_FAMILY-103";TEgroup="ctg_597%7CRND-1_FAMILY-103%7C1";Tend="1316";Tstart="930";shortTE="F";uid="b3beff8b-43a4-4c33-b3ea-ebd4646f5127"
WOFM01000638.1	RepeatMasker	LTR/Gypsy	390536	395755	24563	+	.	ID="RND-6_FAMILY-5486";TEgroup="ctg_597%7CRND-6_FAMILY-5486%7C1";Tend="7419";Tstart="787";shortTE="F";uid="9b8b24f1-8b80-4f8e-8719-a01db7588837"
WOFM01000638.1	RepeatMasker	DNA	298261	298389	551	+	.	ID="RND-5_FAMILY-3205";Tend="1219";Tstart="1076";shortTE="F";uid="9b681933-e797-446d-8145-b73d9786b11d"
WOFM01000638.1	RepeatMasker	DNA/Academ-1	221044	221171	830	+	.	ID="RND-1_FAMILY-656";Tend="1085";Tstart="950";shortTE="F";uid="5f678024-f743-4971-90fe-9d48c29e9f3c"
WOFM01000638.1	RepeatMasker	DNA/TcMar-Mariner	546006	546247	1662	+	.	ID="RND-1_FAMILY-683";Tend="1721";Tstart="1479";shortTE="F";uid="00a43c87-9af5-432e-a175-f7ef2cc49aad"
WOFM01000638.1	RepeatMasker	Unknown	528452	528612	1107	+	.	ID="RND-1_FAMILY-139";Tend="1050";Tstart="888";shortTE="F";uid="95e12906-0b5a-4c83-b2ce-724b47acf3ef"
WOFM01000638.1	RepeatMasker	Unknown	160298	160846	3351	+	.	ID="RND-1_FAMILY-56";Tend="1397";Tstart="909";shortTE="F";uid="15efc8fc-aec1-4dac-a214-6f3aeab8aaec"
WOFM01000638.1	RepeatMasker	Unknown	494327	494482	1017	+	.	ID="RND-1_FAMILY-2";Tend="910";Tstart="754";shortTE="F";uid="32663c5b-ce9c-45d5-89f4-a9e35d44d6c8"
WOFM01000638.1	RepeatMasker	Unknown	399054	399203	403	+	.	ID="RND-3_FAMILY-213";Tend="1015";Tstart="863";shortTE="F";uid="20383d26-40b7-41da-b7a9-e8dd2d117400"
WOFM01000638.1	RepeatMasker	Unknown	293013	293121	619	+	.	ID="RND-4_FAMILY-413";Tend="1032";Tstart="923";shortTE="F";uid="8e1bd6d6-d615-437c-a93d-f975f97c9df4"
WOFM01000638.1	RepeatMasker	RC/Helitron	560492	561272	1248	+	.	ID="RND-1_FAMILY-466";Tend="2059";Tstart="1143";shortTE="F";uid="9742f3d2-0455-46d3-a311-69905b4ab02e"
WOFM01000638.1	RepeatMasker	RC/Helitron	96674	97091	2655	+	.	ID="RND-6_FAMILY-1361";Tend="1408";Tstart="971";shortTE="F";uid="209049f5-4db0-4692-9b76-000347420970"
WOFM01000638.1	RepeatMasker	LTR/Gypsy	513625	513858	913	+	.	ID="RND-1_FAMILY-87";Tend="2365";Tstart="2134";shortTE="F";uid="717caafb-cba5-46af-99a1-d2ad210de4a5"
WOFM01000638.1	RepeatMasker	Unknown	521883	522068	1065	+	.	ID="RND-1_FAMILY-58";Tend="1159";Tstart="968";shortTE="F";uid="0b683956-af59-4467-a216-5035360b5b8d"
WOFM01000638.1	RepeatMasker	Unknown	563278	564225	5930	+	.	ID="RND-6_FAMILY-2894";Tend="1923";Tstart="962";shortTE="F";uid="95a21bfe-e05c-433b-a26c-aa8b51e73fcf"
WOFM01000638.1	RepeatMasker	Unknown	537147	537378	814	+	.	ID="RND-6_FAMILY-5097";Tend="282";Tstart="70";shortTE="F";uid="f58bb38d-ee0f-4a22-8a63-bedfca28fbfb"
WOFM01000638.1	RepeatMasker	Unknown	135653	136106	2388	+	.	ID="RND-5_FAMILY-2775";Tend="1402";Tstart="933";shortTE="F";uid="51f3f812-d32f-45ad-9a57-7c3b2e295bc1"
WOFM01000638.1	RepeatMasker	Unknown	412561	412961	2294	+	.	ID="RND-6_FAMILY-1182";Tend="1770";Tstart="1352";shortTE="F";uid="bb2cb523-994c-45ba-bf0a-a4f470aefc9f"
WOFM01000638.1	RepeatMasker	Unknown	413224	413486	1212	+	.	ID="RND-5_FAMILY-4056";Tend="1337";Tstart="1074";shortTE="F";uid="8f6396b8-89ce-4e17-a15e-fa20d3e35afd"
WOFM01000638.1	RepeatMasker	DNA/TcMar-Tigger	42613	42857	1425	+	.	ID="RND-4_FAMILY-568";Tend="1120";Tstart="862";shortTE="F";uid="9bb9b3bd-1398-4f66-9f02-6a07b70736cf"
WOFM01000638.1	RepeatMasker	DNA/Kolobok-T2?	407091	407505	1558	+	.	ID="RND-1_FAMILY-67";Tend="1183";Tstart="734";shortTE="F";uid="362f21d1-57eb-45c9-ae2f-ce122252d56c"
WOFM01000638.1	RepeatMasker	Unknown	399338	399480	469	+	.	ID="RND-6_FAMILY-1324";Tend="1297";Tstart="1041";shortTE="F";uid="bf8ff799-18d2-45ac-9ca6-376210891bbc"
WOFM01000638.1	RepeatMasker	Unknown	500027	500311	1839	+	.	ID="RND-1_FAMILY-117";Tend="1228";Tstart="943";shortTE="F";uid="6ae95c97-135d-4705-89f8-91c5db9a7226"
WOFM01000638.1	RepeatMasker	Unknown	221184	221468	2001	+	.	ID="RND-1_FAMILY-58";Tend="1258";Tstart="956";shortTE="F";uid="6467c124-0564-4793-a152-fc02702d94fc"
WOFM01000638.1	RepeatMasker	LTR/Gypsy	319977	321282	10698	+	.	ID="RND-1_FAMILY-156";Tend="6064";Tstart="4759";shortTE="F";uid="128e046a-7a28-4279-b63d-1abbc7bcde3e"
WOFM01000638.1	RepeatMasker	Unknown	47354	48204	4146	+	.	ID="RND-1_FAMILY-38";Tend="3260";Tstart="2440";shortTE="F";uid="6863429c-0529-49cc-a049-b0947803f35f"
WOFM01000638.1	RepeatMasker	Unknown	227067	227232	897	+	.	ID="RND-6_FAMILY-357";Tend="1005";Tstart="839";shortTE="F";uid="33c124de-b2e6-4afd-9e86-475eaf3e484e"
WOFM01000638.1	RepeatMasker	DNA/TcMar-Mariner	464573	464777	1872	+	.	ID="RND-1_FAMILY-36";Tend="2676";Tstart="1845";shortTE="F";uid="3f199f32-9a76-4f05-bdc0-90868de04626"
WOFM01000638.1	RepeatMasker	Unknown	228642	228917	1795	+	.	ID="RND-6_FAMILY-2349";Tend="1435";Tstart="1158";shortTE="F";uid="3feb015a-6793-4e7f-b0c4-fba5cb1ea6b3"
WOFM01000638.1	RepeatMasker	Unknown	591397	591743	400	+	.	ID="RND-6_FAMILY-1370";Tend="2082";Tstart="1753";shortTE="F";uid="234e4860-6d05-4656-b810-7f6fd8688e4c"
WOFM01000638.1	RepeatMasker	Unknown	528627	528746	595	+	.	ID="RND-5_FAMILY-4056";Tend="1521";Tstart="1401";shortTE="F";uid="7eba98f9-bab4-4af1-a8e3-14a108d098f3"
WOFM01000638.1	RepeatMasker	RC/Helitron	292272	292409	611	+	.	ID="HELITRON-N1_RPR";Tend="214";Tstart="69";shortTE="F";uid="1022ec71-1daf-4cf3-b89c-2086aaaf7178"
WOFM01000638.1	RepeatMasker	LTR/Copia	4239	5807	4582	+	.	ID="RND-4_FAMILY-1323";Tend="5165";Tstart="3550";shortTE="F";uid="b6befcf0-930a-4f9c-b883-689f4f02a9cb"
WOFM01000638.1	RepeatMasker	RC/Helitron	489817	490221	2400	+	.	ID="RND-5_FAMILY-1045";Tend="1752";Tstart="1332";shortTE="F";uid="25fce68e-3d8a-44e8-bc07-b765f4220244"
WOFM01000638.1	RepeatMasker	Unknown	46135	46389	1750	+	.	ID="RND-1_FAMILY-58";Tend="1199";Tstart="957";shortTE="F";uid="8170cd3d-e221-484f-b9fd-57a4479d6a5c"
WOFM01000638.1	RepeatMasker	Unknown	520364	521081	3133	+	.	ID="RND-1_FAMILY-38";Tend="3268";Tstart="2577";shortTE="F";uid="bbc07fc9-e60c-4596-8b4d-9550267c2cda"
WOFM01000638.1	RepeatMasker	Unknown	52230	52592	2389	+	.	ID="RND-5_FAMILY-228";Tend="1315";Tstart="962";shortTE="F";uid="6c8f55f0-db3b-49e4-bb0d-4784e0c9fd86"
WOFM01000638.1	RepeatMasker	DNA	378144	378280	888	+	.	ID="RND-5_FAMILY-4767";Tend="1050";Tstart="916";shortTE="F";uid="16aa40ea-f6e7-4e72-81e0-a9dc9d452c6d"
WOFM01000638.1	RepeatMasker	Unknown	104428	104849	1798	+	.	ID="RND-5_FAMILY-4056";Tend="1548";Tstart="986";shortTE="F";uid="0df1adc1-5ea5-454a-be33-1c691fe529b6"
WOFM01000638.1	RepeatMasker	LINE/R2-NeSL	578769	579130	2512	+	.	ID="RND-3_FAMILY-38";Tend="1319";Tstart="940";shortTE="F";uid="8656b005-8ba9-4527-a8e0-582fc1cc574b"
WOFM01000638.1	RepeatMasker	Unknown	217981	218263	1911	+	.	ID="RND-6_FAMILY-5006";Tend="762";Tstart="480";shortTE="F";uid="97078b74-641c-49ef-a08d-381a8089dd86"
WOFM01000638.1	RepeatMasker	Unknown	458466	458664	742	+	.	ID="RND-2_FAMILY-36";Tend="1776";Tstart="1573";shortTE="F";uid="88ee94f3-2a6c-47e7-816a-6a7b277a3f01"
WOFM01000638.1	RepeatMasker	LTR/Copia	32629	32888	694	+	.	ID="RND-5_FAMILY-1809";Tend="4225";Tstart="3968";shortTE="F";uid="523caa7d-3c32-4fd5-93eb-90aada5c78bc"
WOFM01000638.1	RepeatMasker	Unknown	472146	472315	1134	+	.	ID="RND-1_FAMILY-75";Tend="1132";Tstart="962";shortTE="F";uid="b62d9dfd-bcae-401f-b560-471ebece044d"
WOFM01000638.1	RepeatMasker	LTR/Gypsy	73558	79640	47792	+	.	ID="RND-6_FAMILY-481";Tend="6066";Tstart="51";shortTE="F";uid="87107b6d-f9fc-455b-9733-6e65ff37ab75"
WOFM01000638.1	RepeatMasker	LTR/Copia	8730	11833	12150	+	.	ID="RND-4_FAMILY-712";Tend="3724";Tstart="600";shortTE="F";uid="3216312b-2cf7-41a0-8550-ea8630c874b7"
WOFM01000638.1	RepeatMasker	Unknown	201546	202053	1116	+	.	ID="RND-1_FAMILY-6";Tend="2716";Tstart="2175";shortTE="F";uid="ca5d025d-8b2e-4f57-9824-74d197cf49d1"
WOFM01000638.1	RepeatMasker	Unknown	284353	284725	2330	+	.	ID="RND-4_FAMILY-1024";Tend="1314";Tstart="937";shortTE="F";uid="269f7cab-1297-44f6-9c8a-5bf314c8f74e"
WOFM01000638.1	RepeatMasker	LINE/R2-NeSL	490205	490459	1630	+	.	ID="RND-3_FAMILY-38";Tend="1185";Tstart="924";shortTE="F";uid="a64a474f-2a76-4c17-8b43-2989f88aa480"
WOFM01000638.1	RepeatMasker	Unknown	372494	372653	710	+	.	ID="RND-5_FAMILY-104";Tend="1154";Tstart="996";shortTE="F";uid="5e8ffeb6-3a9a-4963-a5b2-d16134b198b1"
WOFM01000638.1	RepeatMasker	Unknown	482396	482857	2895	+	.	ID="RND-3_FAMILY-391";Tend="1344";Tstart="896";shortTE="F";uid="0c5d5d3a-d342-48b0-8519-b0bfcd3d346a"
WOFM01000638.1	RepeatMasker	LTR/Gypsy	458354	458507	769	+	.	ID="RND-1_FAMILY-446";Tend="1922";Tstart="1766";shortTE="F";uid="315d8d94-25a6-4821-b733-78ef1cd0187a"
WOFM01000638.1	RepeatMasker	Unknown	80266	81486	2243	+	.	ID="RND-6_FAMILY-596";Tend="1259";Tstart="31";shortTE="F";uid="0c14237c-89ca-4ae6-8100-2d0b60d48352"
WOFM01000638.1	RepeatMasker	Unknown	386171	386555	1823	+	.	ID="RND-6_FAMILY-1324";Tend="1261";Tstart="878";shortTE="F";uid="b9e0b060-bcf2-4c41-a52a-d1473335f6a4"
WOFM01000638.1	RepeatMasker	LTR/Copia	313887	314232	2382	+	.	ID="RND-1_FAMILY-391";Tend="6140";Tstart="5796";shortTE="F";uid="d8e7d110-b31c-4b5f-8252-7d405b769eac"
WOFM01000638.1	RepeatMasker	Unknown	206942	207211	1563	+	.	ID="RND-1_FAMILY-10";Tend="1703";Tstart="1425";shortTE="F";uid="feab84be-0772-419f-9041-56c84dbee0f5"
WOFM01000638.1	RepeatMasker	LTR/Gypsy	321449	321752	1453	+	.	ID="RND-1_FAMILY-406";Tend="1106";Tstart="802";shortTE="F";uid="567f7e81-c2aa-4c7b-84d9-9ea1983f6e96"
WOFM01000638.1	RepeatMasker	DNA	290250	290973	1902	+	.	ID="RND-5_FAMILY-3974";Tend="1726";Tstart="975";shortTE="F";uid="539c8b09-2820-4cd2-97e5-39b26aa24e97"
WOFM01000638.1	RepeatMasker	Unknown	33787	34162	2689	+	.	ID="RND-1_FAMILY-56";Tend="1285";Tstart="909";shortTE="F";uid="743d1ffe-6d06-4f02-b65b-26f12e082d32"
WOFM01000638.1	RepeatMasker	Unknown	444920	445184	731	+	.	ID="RND-4_FAMILY-1569";TEgroup="ctg_597%7CRND-4_FAMILY-1569%7C1";Tend="1309";Tstart="939";shortTE="F";uid="24bc34e1-d931-46d8-8903-f48f085b8d91"
WOFM01000638.1	RepeatMasker	DNA/Crypton-I	283705	283949	1583	+	.	ID="RND-4_FAMILY-334";Tend="1137";Tstart="893";shortTE="F";uid="8e89c52a-80f3-4088-a3c0-a64a9884d9ab"
WOFM01000638.1	RepeatMasker	Unknown	416625	416752	619	+	.	ID="RND-5_FAMILY-4056";Tend="1544";Tstart="1406";shortTE="F";uid="6b2b3a1e-0214-4173-bdaa-57ae400edc4f"
WOFM01000638.1	RepeatMasker	Unknown	220680	221026	1941	+	.	ID="RND-4_FAMILY-703";Tend="1551";Tstart="1205";shortTE="F";uid="074efb59-c4fd-405d-a22c-6e3f19c31f8d"
WOFM01000638.1	RepeatMasker	LTR/Pao	545018	545497	3310	+	.	ID="RND-1_FAMILY-32";Tend="1383";Tstart="897";shortTE="F";uid="9abd1e57-a660-41b0-bb78-8e671456b64e"
WOFM01000638.1	RepeatMasker	DNA/Crypton-I	89068	89560	2116	+	.	ID="RND-1_FAMILY-254";Tend="1498";Tstart="944";shortTE="F";uid="2d6a7b96-7da4-426a-a88a-61c6d9bda927"
WOFM01000638.1	RepeatMasker	Unknown	556790	557111	1875	+	.	ID="RND-1_FAMILY-251";Tend="1228";Tstart="906";shortTE="F";uid="0051f17c-48a0-4691-8040-c32c79d94e59"
WOFM01000638.1	RepeatMasker	DNA/Kolobok-T2	477324	477801	3658	+	.	ID="RND-1_FAMILY-15";Tend="7783";Tstart="7307";shortTE="F";uid="a7b8e64d-a335-48e5-9cab-87dd91fd3fbe"
WOFM01000638.1	RepeatMasker	LTR/Copia	167646	167932	2480	+	.	ID="RND-6_FAMILY-1438";Tend="7850";Tstart="7564";shortTE="F";uid="81dd32da-692f-43a9-897b-af63304119ca"
WOFM01000638.1	RepeatMasker	Unknown	186309	189638	26751	+	.	ID="RND-1_FAMILY-468";Tend="5601";Tstart="2269";shortTE="F";uid="4f428fe1-8f2d-4185-b142-39053acb4262"
WOFM01000638.1	RepeatMasker	LTR/Pao	359347	370062	88995	+	.	ID="RND-5_FAMILY-4697";Tend="10965";Tstart="224";shortTE="F";uid="3cbfa1fa-0287-4eca-94dd-f825b57eb5cd"
WOFM01000638.1	RepeatMasker	Unknown	421720	421990	1342	+	.	ID="RND-6_FAMILY-3770";Tend="1238";Tstart="973";shortTE="F";uid="3ee71c35-fa42-4695-b90b-2218d6e18107"
WOFM01000638.1	RepeatMasker	Unknown	276458	276619	1197	+	.	ID="RND-1_FAMILY-178";Tend="1121";Tstart="960";shortTE="F";uid="a395e62e-ff89-438a-87c5-95e20e97fd4b"
WOFM01000638.1	RepeatMasker	DNA	216010	216168	924	+	.	ID="RND-5_FAMILY-4767";Tend="1050";Tstart="888";shortTE="F";uid="a43dfc9f-d38b-42bc-a406-c45774446c78"
WOFM01000638.1	RepeatMasker	LINE/R2-NeSL	90894	91277	1431	+	.	ID="RND-3_FAMILY-38";Tend="1331";Tstart="933";shortTE="F";uid="f250378c-1b82-40f8-a114-41c31479a87d"
WOFM01000638.1	RepeatMasker	DNA	458844	459045	799	+	.	ID="RND-5_FAMILY-4767";Tend="1071";Tstart="869";shortTE="F";uid="4a47794c-2973-40d8-af25-a06b5ac9f72e"
WOFM01000638.1	RepeatMasker	Unknown	514014	514165	740	+	.	ID="RND-1_FAMILY-197";Tend="1124";Tstart="975";shortTE="F";uid="428accda-1b91-4f95-816b-b649d9776b80"
WOFM01000638.1	RepeatMasker	Unknown	496202	496340	1075	+	.	ID="RND-6_FAMILY-9161";Tend="933";Tstart="795";shortTE="F";uid="7fa09619-c5d9-4e5d-af5d-87a9ff907086"
WOFM01000638.1	RepeatMasker	DNA/Academ-1	463927	464572	1976	+	.	ID="RND-5_FAMILY-1102";Tend="1179";Tstart="475";shortTE="F";uid="644cf389-7638-4798-a720-07b0eba2e59f"
WOFM01000638.1	RepeatMasker	Unknown	507508	507984	3221	+	.	ID="RND-1_FAMILY-26";Tend="1397";Tstart="918";shortTE="F";uid="35e6faa8-0840-40b3-bfe3-a8bda2173f63"
WOFM01000638.1	RepeatMasker	Unknown	413049	413182	822	+	.	ID="RND-4_FAMILY-1523";Tend="1106";Tstart="978";shortTE="F";uid="13e8b86d-c6ac-4063-9073-1bb845779d67"
WOFM01000638.1	RepeatMasker	Unknown	507349	507508	1088	+	.	ID="RND-6_FAMILY-9120";Tend="1100";Tstart="945";shortTE="F";uid="cf8c66e1-d33d-44e9-ad1a-36f74a52b6b8"
WOFM01000638.1	RepeatMasker	Unknown	497534	498632	1287	+	.	ID="RND-1_FAMILY-233";Tend="2412";Tstart="1052";shortTE="F";uid="9b162326-6378-44b5-a376-9704369df96b"
WOFM01000638.1	RepeatMasker	Unknown	191944	192258	566	+	.	ID="RND-5_FAMILY-1958";Tend="1206";Tstart="910";shortTE="F";uid="ff6ce76a-d945-4df2-a1b7-cd804f78c58e"
WOFM01000638.1	RepeatMasker	Unknown	283941	284045	550	+	.	ID="RND-5_FAMILY-5935";Tend="1021";Tstart="917";shortTE="F";uid="d7cbcc5d-13d2-4d71-99bc-6cc45dea504e"
WOFM01000638.1	RepeatMasker	Unknown	34398	34747	2501	+	.	ID="RND-6_FAMILY-1504";Tend="2363";Tstart="2012";shortTE="F";uid="3e1a5706-a5fc-45ca-8d3e-353b75b67c10"
WOFM01000638.1	RepeatMasker	Unknown	420976	421203	407	+	.	ID="RND-6_FAMILY-19";Tend="2350";Tstart="2121";shortTE="F";uid="9bac4153-2a73-4c32-903e-7b4e5bb1d86f"
WOFM01000638.1	RepeatMasker	DNA/Maverick	326	4239	22022	+	.	ID="RND-6_FAMILY-3885";Tend="6023";Tstart="2170";shortTE="F";uid="7936e658-9d40-447c-bdd9-66e6cd5a2f85"
WOFM01000638.1	RepeatMasker	Unknown	358906	359159	1827	+	.	ID="RND-6_FAMILY-3154";Tend="1177";Tstart="925";shortTE="F";uid="e88c92de-4b72-4ee3-894f-745236398a88"
WOFM01000638.1	RepeatMasker	LTR/Gypsy	533254	535359	8292	+	.	ID="RND-1_FAMILY-259";Tend="6282";Tstart="4209";shortTE="F";uid="55ca6b45-c1cc-4ad9-ac26-5b460dfdaaaa"
WOFM01000638.1	RepeatMasker	Unknown	402154	402416	918	+	.	ID="RND-1_FAMILY-402";Tend="1649";Tstart="1384";shortTE="F";uid="743650e9-d6b8-44af-8a18-48589ae41704"
WOFM01000638.1	RepeatMasker	Unknown	377294	377436	941	+	.	ID="RND-1_FAMILY-53";Tend="1104";Tstart="957";shortTE="F";uid="1f008238-0240-48cb-b5f3-0bd5b8e12fc3"
WOFM01000638.1	RepeatMasker	DNA/CMC-Transib	545499	546004	2146	+	.	ID="RND-4_FAMILY-1691";Tend="1424";Tstart="904";shortTE="F";uid="9f8a378d-1438-4149-a276-181e63309dad"
WOFM01000638.1	RepeatMasker	Unknown	26290	26440	456	+	.	ID="RND-6_FAMILY-990";Tend="673";Tstart="523";shortTE="F";uid="98475147-acbe-4ce7-a4d4-2edc82ab7c1e"
WOFM01000638.1	RepeatMasker	Unknown	372156	372443	1419	+	.	ID="RND-5_FAMILY-5935";Tend="1380";Tstart="1119";shortTE="F";uid="ba52d959-557a-48aa-803c-25a53aa17fb4"
WOFM01000638.1	RepeatMasker	RC/Helitron	292550	292956	1238	+	.	ID="HELITRON-2_DBP";Tend="3861";Tstart="3476";shortTE="F";uid="822d87e6-927c-4b70-96b4-18232e958dde"
WOFM01000638.1	RepeatMasker	Unknown	321330	321447	789	+	.	ID="RND-5_FAMILY-677";Tend="1104";Tstart="962";shortTE="F";uid="ca1535ed-f6b8-40dc-a370-803f6f656d54"
WOFM01000638.1	RepeatMasker	Unknown	486652	486947	1738	+	.	ID="RND-3_FAMILY-526";Tend="1435";Tstart="1141";shortTE="F";uid="af88abba-a745-4927-ac28-ee9a9b9d4c96"
WOFM01000638.1	RepeatMasker	Unknown	572915	573493	2318	+	.	ID="RND-1_FAMILY-2";Tend="1502";Tstart="750";shortTE="F";uid="83802b6a-9fcc-4995-ac2c-29812b99a6ab"
WOFM01000638.1	RepeatMasker	LTR/Gypsy	437353	444318	55026	+	.	ID="RND-5_FAMILY-1723";Tend="6975";Tstart="18";shortTE="F";uid="df6dfe75-d86f-4ddb-a1c8-8e64e56be557"
WOFM01000638.1	RepeatMasker	LTR/Gypsy	510780	512165	3368	+	.	ID="RND-1_FAMILY-22";Tend="5947";Tstart="4496";shortTE="F";uid="fab6b74a-8c98-48e4-ae29-f8034d27c224"
WOFM01000638.1	RepeatMasker	Unknown	378276	378545	1891	+	.	ID="RND-1_FAMILY-525";Tend="1574";Tstart="1305";shortTE="F";uid="b55ac463-2d3b-4060-90e3-bf3a80440836"
WOFM01000638.1	RepeatMasker	Unknown	287201	287766	1252	+	.	ID="RND-6_FAMILY-1182";Tend="1560";Tstart="998";shortTE="F";uid="e2561afe-ef2c-4ceb-b4ea-2f224222cee7"
WOFM01000638.1	RepeatMasker	Unknown	229145	229451	1667	+	.	ID="RND-6_FAMILY-195";Tend="1840";Tstart="1530";shortTE="F";uid="8bc07ccd-3f26-4c26-bd8a-33d80dbc436b"
WOFM01000638.1	RepeatMasker	Unknown	56203	56533	464	+	.	ID="RND-4_FAMILY-231";Tend="1394";Tstart="1084";shortTE="F";uid="7bc0dbbd-631c-4fb9-a553-e8455892e1ab"
WOFM01000638.1	RepeatMasker	Unknown	176845	177111	1940	+	.	ID="RND-1_FAMILY-738";Tend="1689";Tstart="1423";shortTE="F";uid="4cf99f80-d7d9-4b34-aa81-e5cb7337bf1b"
WOFM01000638.1	RepeatMasker	Unknown	317757	317962	757	+	.	ID="RND-6_FAMILY-990";Tend="1170";Tstart="961";shortTE="F";uid="0b4948a1-fff7-4f17-ad42-ab7e68a050b2"
WOFM01000638.1	RepeatMasker	DNA/hAT-hAT19	152190	152781	3241	+	.	ID="RND-6_FAMILY-4709";Tend="1601";Tstart="995";shortTE="F";uid="719905c7-6fe6-49f5-aa55-51df0a45b569"
WOFM01000638.1	RepeatMasker	Unknown	430428	430541	645	+	.	ID="RND-6_FAMILY-2382";Tend="1937";Tstart="1820";shortTE="F";uid="97e3a092-ab08-43bd-8203-77cb9ee88838"
WOFM01000638.1	RepeatMasker	LTR/Pao	428382	428760	1486	+	.	ID="RND-1_FAMILY-54";Tend="1425";Tstart="1029";shortTE="F";uid="d934603c-e027-4340-b6c5-db0d054014b5"
WOFM01000638.1	RepeatMasker	DNA/Crypton-I	379984	380256	703	+	.	ID="RND-4_FAMILY-334";Tend="1688";Tstart="1425";shortTE="F";uid="fd08ef88-d708-4ca7-8d95-c0842651939d"
WOFM01000638.1	RepeatMasker	DNA/TcMar-Tigger	211309	211840	3005	+	.	ID="RND-4_FAMILY-740";Tend="1505";Tstart="974";shortTE="F";uid="a871063a-efbd-4332-ac5e-b6cdb587bea1"
WOFM01000638.1	RepeatMasker	Unknown	377607	378113	2417	+	.	ID="RND-1_FAMILY-169";Tend="1306";Tstart="849";shortTE="F";uid="3be52322-ab09-4c46-8644-b9c75b300aee"
WOFM01000638.1	RepeatMasker	Unknown	378847	379403	2968	+	.	ID="RND-6_FAMILY-15";Tend="1762";Tstart="1173";shortTE="F";uid="d96dc344-1984-4bb5-ad52-85c74c83b926"
WOFM01000638.1	RepeatMasker	Unknown	500284	500441	837	+	.	ID="RND-1_FAMILY-39";Tend="1591";Tstart="1434";shortTE="F";uid="25b88bbe-4c30-4d84-95ae-dfbc430daf91"
WOFM01000638.1	RepeatMasker	LTR/Gypsy	192697	192935	1677	+	.	ID="RND-1_FAMILY-150";Tend="418";Tstart="180";shortTE="F";uid="a149a61f-1c87-460f-ba5b-8824c6e4e0d4"
WOFM01000638.1	RepeatMasker	Unknown	529403	529539	671	+	.	ID="RND-3_FAMILY-213";Tend="1014";Tstart="878";shortTE="F";uid="d4955571-5df8-4651-847a-ea8d7114e9cb"
WOFM01000638.1	RepeatMasker	Unknown	247502	247982	2030	+	.	ID="RND-5_FAMILY-784";Tend="1495";Tstart="974";shortTE="F";uid="5b3b77c9-60e6-4b64-b836-065dfc591660"
WOFM01000638.1	RepeatMasker	Unknown	416207	416548	2516	+	.	ID="RND-1_FAMILY-681";Tend="1316";Tstart="973";shortTE="F";uid="ae62c2da-bc86-4c5d-beeb-bf7385f73131"
WOFM01000638.1	RepeatMasker	Unknown	430316	430428	761	+	.	ID="RND-6_FAMILY-3770";Tend="1458";Tstart="1344";shortTE="F";uid="00bcb3b0-6c07-479f-9d32-2bff360133a8"
WOFM01000638.1	RepeatMasker	LTR/Copia	267735	268574	6708	+	.	ID="RND-6_FAMILY-1429";Tend="5632";Tstart="4820";shortTE="F";uid="5524ff48-8aea-4f6c-9f6a-82efa956b136"
WOFM01000638.1	RepeatMasker	Unknown	160867	161041	1195	+	.	ID="RND-6_FAMILY-1824";Tend="1263";Tstart="1085";shortTE="F";uid="303ad3e0-ff80-4076-a494-5b31cd897b05"
WOFM01000638.1	RepeatMasker	LTR/Copia	141371	146024	12774	+	.	ID="RND-1_FAMILY-551";Tend="5044";Tstart="415";shortTE="F";uid="3d449286-c87f-443e-ac47-b0fa27bf6870"
WOFM01000638.1	RepeatMasker	Unknown	523466	523759	484	+	.	ID="RND-5_FAMILY-3417";Tend="1591";Tstart="1290";shortTE="F";uid="74424cf9-d05b-4d94-9c4c-d1f58e035d3e"
WOFM01000638.1	RepeatMasker	DNA/Kolobok-T2	196867	201367	37612	+	.	ID="RND-1_FAMILY-15";Tend="7785";Tstart="3276";shortTE="F";uid="d8069d16-7200-4bdb-a9b6-166ce442c4db"
WOFM01000638.1	RepeatMasker	DNA/Kolobok-T2?	41294	41445	495	+	.	ID="RND-1_FAMILY-62";Tend="1465";Tstart="1315";shortTE="F";uid="b183579b-1f75-4fd6-a7a2-fae26bdf11c1"
WOFM01000638.1	RepeatMasker	Unknown	414577	414733	480	+	.	ID="RND-1_FAMILY-197";Tend="1057";Tstart="901";shortTE="F";uid="7b947f94-c0b1-45ef-a3c5-decde562e60a"
WOFM01000638.1	RepeatMasker	Unknown	279432	279710	1819	+	.	ID="RND-5_FAMILY-1972";Tend="1945";Tstart="1664";shortTE="F";uid="e11b65e6-3db0-4928-a0f5-b47abb1f3528"
WOFM01000638.1	RepeatMasker	LTR/Gypsy	477804	480487	6782	+	.	ID="RND-1_FAMILY-109";Tend="7934";Tstart="5169";shortTE="F";uid="0b8cf3e3-d044-41e1-b6a2-62e93b093d5e"
WOFM01000638.1	RepeatMasker	LTR/Gypsy	321757	329121	37906	+	.	ID="RND-1_FAMILY-698";Tend="8137";Tstart="744";shortTE="F";uid="172e7658-80c0-4b8a-bd73-21e663568964"
WOFM01000638.1	RepeatMasker	LTR/Copia	317961	319985	17121	+	.	ID="RND-1_FAMILY-201";Tend="5432";Tstart="3406";shortTE="F";uid="c79789cf-ef4e-4727-bddf-56d97c16eb83"
WOFM01000638.1	RepeatMasker	DNA	585396	585709	850	+	.	ID="RND-5_FAMILY-3205";Tend="1052";Tstart="723";shortTE="F";uid="250224e3-d271-46c6-85b5-80bde858c1dc"
WOFM01000638.1	RepeatMasker	DNA/Crypton-I	284931	285274	1666	+	.	ID="RND-4_FAMILY-334";Tend="1679";Tstart="1300";shortTE="F";uid="700cb8ed-a106-412b-ad59-b2f70c7af4a1"
WOFM01000638.1	RepeatMasker	Unknown	8533	8729	1111	+	.	ID="RND-6_FAMILY-7168";Tend="1197";Tstart="991";shortTE="F";uid="47756250-de2c-4368-9168-5356538c9655"
WOFM01000638.1	RepeatMasker	DNA/hAT-Charlie	483524	483786	1484	+	.	ID="RND-4_FAMILY-4173";Tend="1249";Tstart="989";shortTE="F";uid="08198534-2a0d-4c00-b3fe-c1f371c9f100"
WOFM01000638.1	RepeatMasker	Unknown	524206	524528	763	+	.	ID="RND-6_FAMILY-430";Tend="1356";Tstart="1001";shortTE="F";uid="3d4dba05-7c49-4a33-883e-1fe1036db718"
WOFM01000638.1	RepeatMasker	LTR/Gypsy	468932	469658	2913	+	.	ID="RND-6_FAMILY-550";Tend="5909";Tstart="5228";shortTE="F";uid="ece81742-c6b7-4cbd-a2e0-1cdc3c1eb8c3"
WOFM01000638.1	RepeatMasker	Unknown	275712	276451	5445	+	.	ID="RND-1_FAMILY-955";Tend="1695";Tstart="961";shortTE="F";uid="6ef45808-6893-41fb-9bf9-ee7ab24cf05b"
WOFM01000638.1	RepeatMasker	Unknown	491888	492137	7628	+	.	ID="RND-1_FAMILY-1";Tend="928";Tstart="614";shortTE="F";uid="2a6804af-b40b-490b-94fc-0819dca472b8"
WOFM01000638.1	RepeatMasker	Unknown	420056	420257	889	+	.	ID="RND-1_FAMILY-264";Tend="1123";Tstart="929";shortTE="F";uid="ce36ee23-1897-48ac-aec1-c960e999ce66"
WOFM01000638.1	RepeatMasker	Unknown	178438	178545	404	+	.	ID="RND-4_FAMILY-1523";Tend="1106";Tstart="1002";shortTE="F";uid="ff314ae9-d08a-4789-b28f-40437f0a6071"
WOFM01000638.1	RepeatMasker	Unknown	248262	248492	724	+	.	ID="RND-5_FAMILY-784";Tend="1841";Tstart="1487";shortTE="F";uid="a15ca569-5641-4d6e-954f-89830926d934"
WOFM01000638.1	RepeatMasker	DNA/Merlin	155030	155360	1074	+	.	ID="RND-5_FAMILY-944";Tend="1354";Tstart="1005";shortTE="F";uid="f159f659-8afd-410c-aa17-2a58376fb317"
WOFM01000638.1	RepeatMasker	Unknown	488765	489252	2759	+	.	ID="RND-1_FAMILY-616";TEgroup="ctg_597%7CRND-1_FAMILY-616%7C1";Tend="1445";Tstart="950";shortTE="F";uid="8cc4f97a-599d-4c14-ae1b-d4fb828ef953"
WOFM01000638.1	RepeatMasker	Unknown	481329	481433	480	+	.	ID="RND-4_FAMILY-488";Tend="1205";Tstart="1106";shortTE="F";uid="7397f2d8-21ff-4909-b6b9-e3afdce6bb73"
WOFM01000638.1	RepeatMasker	LINE/R2-NeSL	379528	379984	3140	+	.	ID="RND-3_FAMILY-38";Tend="1398";Tstart="940";shortTE="F";uid="d7cf1564-002d-4e75-a358-e1af5ba81dc0"
WOFM01000638.1	RepeatMasker	LTR/Copia	253773	258895	45056	+	.	ID="RND-6_FAMILY-3006";Tend="5957";Tstart="822";shortTE="F";uid="ae446582-03fd-4ebb-a7ac-a9cd7ceebdda"
WOFM01000638.1	RepeatMasker	Unknown	121473	121905	2273	+	.	ID="RND-5_FAMILY-3224";TEgroup="ctg_597%7CRND-5_FAMILY-3224%7C1";Tend="1409";Tstart="932";shortTE="F";uid="394f7892-da2c-42b6-ac0a-74964d229bba"
WOFM01000638.1	RepeatMasker	LTR/Gypsy	566445	571363	36283	+	.	ID="RND-1_FAMILY-1078";Tend="6120";Tstart="1133";shortTE="F";uid="26df6bc5-380f-4c9e-961a-d2828412876f"
WOFM01000638.1	RepeatMasker	Unknown	493734	493910	1089	+	.	ID="RND-1_FAMILY-1";Tend="2055";Tstart="1878";shortTE="F";uid="dc695972-4410-4aeb-a9bf-0fd6cf8b7a57"
WOFM01000638.1	RepeatMasker	Unknown	192931	193041	818	+	.	ID="RND-1_FAMILY-264";Tend="1126";Tstart="1015";shortTE="F";uid="ec42f65b-d797-4ed4-a923-3ec0072b7e65"
WOFM01000638.1	RepeatMasker	Unknown	358089	358452	982	-	.	ID="RND-6_FAMILY-2885";Tend="1247";Tstart="895";shortTE="F";uid="06ea03ce-aff5-42fd-8cb7-fefa5d809e0d"
WOFM01000638.1	RepeatMasker	Unknown	547084	547415	600	-	.	ID="RND-5_FAMILY-4056";TEgroup="ctg_597%7CRND-5_FAMILY-4056%7C1";Tend="1229";Tstart="996";shortTE="F";uid="5e9048bb-b4e2-4881-9c4c-7f0c6a7f22c7"
WOFM01000638.1	RepeatMasker	Unknown	378779	379074	626	-	.	ID="RND-4_FAMILY-2362";Tend="1857";Tstart="1557";shortTE="F";uid="9f192fd0-faa2-49bb-9466-fd8a4187ea4e"
WOFM01000638.1	RepeatMasker	RC/Helitron	592153	592655	3887	-	.	ID="RND-6_FAMILY-3452";Tend="1399";Tstart="897";shortTE="F";uid="c84acad4-3e6d-46a8-8ef8-e4fe4c6e5aba"
WOFM01000638.1	RepeatMasker	LTR/Gypsy	507985	508458	1899	-	.	ID="RND-1_FAMILY-115";Tend="5434";Tstart="4451";shortTE="F";uid="564131e3-7117-4081-aad1-2d42378e9e6b"
WOFM01000638.1	RepeatMasker	Unknown	435904	436149	1172	-	.	ID="RND-6_FAMILY-9120";Tend="1177";Tstart="948";shortTE="F";uid="51f89d2b-f04f-475e-9fc6-4fd41dad6588"
WOFM01000638.1	RepeatMasker	Unknown	587214	587314	624	-	.	ID="RND-3_FAMILY-213";Tend="976";Tstart="876";shortTE="F";uid="d69603d0-4ba2-4087-9349-19dd0548f637"
WOFM01000638.1	RepeatMasker	Unknown	501306	501616	1061	-	.	ID="RND-2_FAMILY-36";Tend="1110";Tstart="820";shortTE="F";uid="a43f53a1-35c5-4adf-9d26-6896cb6676b0"
WOFM01000638.1	RepeatMasker	Unknown	445178	445352	589	-	.	ID="RND-3_FAMILY-379";Tend="1174";Tstart="955";shortTE="F";uid="3a7236c2-80ac-47d2-8c50-7c06717bf883"
WOFM01000638.1	RepeatMasker	Unknown	518546	519589	7920	-	.	ID="RND-5_FAMILY-1688";Tend="1836";Tstart="801";shortTE="F";uid="2e4d6b3a-6d21-4e57-abbb-1507276d4787"
WOFM01000638.1	RepeatMasker	Unknown	12120	12683	2152	-	.	ID="RND-6_FAMILY-1824";TEgroup="ctg_597%7CRND-6_FAMILY-1824%7C1";Tend="1255";Tstart="957";shortTE="F";uid="2bf03bb3-50c7-4ffe-93df-590816f37b43"
WOFM01000638.1	RepeatMasker	LINE/R2-NeSL	481440	481957	3196	-	.	ID="RND-3_FAMILY-38";Tend="1458";Tstart="934";shortTE="F";uid="c9c2389e-d6c2-4d25-b760-8bd309b2c2eb"
WOFM01000638.1	RepeatMasker	LTR/Gypsy	508998	510779	6656	-	.	ID="RND-1_FAMILY-23";Tend="4664";Tstart="2869";shortTE="F";uid="ef852383-2b35-4408-87ec-112c7ee86366"
WOFM01000638.1	RepeatMasker	Unknown	522431	522774	1931	-	.	ID="RND-1_FAMILY-718";Tend="1874";Tstart="1520";shortTE="F";uid="4080ee1a-363d-4487-b854-1076d5474cf4"
WOFM01000638.1	RepeatMasker	LTR/Gypsy	68668	69981	11133	-	.	ID="RND-6_FAMILY-9552";Tend="2318";Tstart="1015";shortTE="F";uid="beb1b9e5-895c-46f6-9e12-1c81be70ed52"
WOFM01000638.1	RepeatMasker	Unknown	229938	230203	1200	-	.	ID="RND-5_FAMILY-2154";Tend="1212";Tstart="948";shortTE="F";uid="a1662599-9532-436c-ab8b-7ba710fb399d"
WOFM01000638.1	RepeatMasker	DNA/TcMar-Mariner	287062	287305	733	-	.	ID="RND-6_FAMILY-9025";Tend="1625";Tstart="1380";shortTE="F";uid="ee460a7f-b01f-413a-ac36-db3f0ed15d6d"
WOFM01000638.1	RepeatMasker	LTR/Copia	330517	335650	38712	-	.	ID="RND-6_FAMILY-3006";Tend="5957";Tstart="814";shortTE="F";uid="40f09621-c1fc-4ada-913c-236604926205"
WOFM01000638.1	RepeatMasker	Unknown	494437	494644	531	-	.	ID="MINIME_DN";TEgroup="ctg_597%7CMINIME_DN%7C1";Tend="446";Tstart="337";shortTE="F";uid="47ee13d4-81a3-4125-854e-b72b8aa285bb"
WOFM01000638.1	RepeatMasker	Unknown	204084	204415	1635	-	.	ID="RND-6_FAMILY-357";Tend="1183";Tstart="836";shortTE="F";uid="1405f7cf-080a-4178-8059-5273dfab9fa6"
WOFM01000638.1	RepeatMasker	Unknown	433905	435177	5696	-	.	ID="RND-6_FAMILY-9161";Tend="2046";Tstart="789";shortTE="F";uid="85d6aa5e-ad57-4524-8f33-c4e955613a5f"
WOFM01000638.1	RepeatMasker	Unknown	158201	158526	2281	-	.	ID="RND-6_FAMILY-1824";Tend="1269";Tstart="950";shortTE="F";uid="dd2be9d8-444b-4f4e-a414-bebf7ce38f2f"
WOFM01000638.1	RepeatMasker	Unknown	582908	583131	1744	-	.	ID="RND-5_FAMILY-688";Tend="1230";Tstart="1007";shortTE="F";uid="9e2f3fee-0bad-4c2d-85ad-a9435fdc8179"
WOFM01000638.1	RepeatMasker	RC/Helitron	171417	171829	2410	-	.	ID="RND-6_FAMILY-1361";Tend="1399";Tstart="989";shortTE="F";uid="9344a208-e48c-4519-9196-04fee0888d1f"
WOFM01000638.1	RepeatMasker	Unknown	137232	137477	1261	-	.	ID="RND-6_FAMILY-1576";Tend="1222";Tstart="948";shortTE="F";uid="86dbef0d-8ead-47e1-b768-ed195ae2eb2e"
WOFM01000638.1	RepeatMasker	DNA/Academ-1	521082	521226	5347	-	.	ID="rnd-1_family-73";Tend="1110";Tstart="818";shortTE="F";uid="73c37d83-5a46-44a6-9cdc-feb76c466ca2"
WOFM01000638.1	RepeatMasker	Unknown	486946	487068	688	-	.	ID="RND-6_FAMILY-9120";Tend="1067";Tstart="947";shortTE="F";uid="f69f44fc-3591-43a5-8e2c-e67b77859647"
WOFM01000638.1	RepeatMasker	DNA/Ginger-1	499827	500042	1176	-	.	ID="RND-6_FAMILY-9576";Tend="1107";Tstart="893";shortTE="F";uid="0b1577ca-9477-40cf-a96f-9d50632e999f"
WOFM01000638.1	RepeatMasker	Unknown	230227	230527	2065	-	.	ID="RND-5_FAMILY-377";Tend="1224";Tstart="914";shortTE="F";uid="c17fc538-459e-469b-9ff1-b2fc0a890435"
WOFM01000638.1	RepeatMasker	Unknown	12732	13251	2854	-	.	ID="RND-1_FAMILY-198";Tend="1464";Tstart="945";shortTE="F";uid="c1ec020f-da33-4f42-9fb3-ad84109aaa42"
WOFM01000638.1	RepeatMasker	Unknown	399477	399672	776	-	.	ID="RND-6_FAMILY-6981";Tend="1055";Tstart="842";shortTE="F";uid="d541cbee-455f-4b9d-ae9f-12bf5571e9dd"
WOFM01000638.1	RepeatMasker	LINE/L2	248239	248419	538	-	.	ID="RND-1_FAMILY-65";Tend="984";Tstart="814";shortTE="F";uid="9594c8a4-da62-45b0-ab01-1ef26d935051"
WOFM01000638.1	RepeatMasker	DNA/hAT-Tip100	31473	31925	3152	-	.	ID="RND-6_FAMILY-5112";Tend="1877";Tstart="1421";shortTE="F";uid="36e29491-5553-4280-b57a-3fa5a2b67488"
WOFM01000638.1	RepeatMasker	DNA/Crypton-I	130250	130436	1301	-	.	ID="RND-1_FAMILY-337";Tend="1416";Tstart="1230";shortTE="F";uid="1c4809ce-b981-4183-8b3e-6167299705d8"
WOFM01000638.1	RepeatMasker	Unknown	517957	518137	1251	-	.	ID="RND-1_FAMILY-70";Tend="1165";Tstart="991";shortTE="F";uid="a4f4ff62-3ae0-4833-9b57-8742a20e8bb0"
WOFM01000638.1	RepeatMasker	Unknown	246974	247546	3657	-	.	ID="RND-1_FAMILY-9";Tend="1464";Tstart="902";shortTE="F";uid="f7467261-1b43-45f6-bff6-7f2d3ed73ffa"
WOFM01000638.1	RepeatMasker	Unknown	538256	538393	623	-	.	ID="RND-5_FAMILY-4056";Tend="1548";Tstart="1417";shortTE="F";uid="cb999a3d-8dab-415d-b07c-d8088ed9a4af"
WOFM01000638.1	RepeatMasker	LINE/R2-NeSL	305090	305615	3903	-	.	ID="RND-3_FAMILY-38";Tend="1458";Tstart="941";shortTE="F";uid="bb03a5da-bcef-488b-bdb4-3729cd4042d0"
WOFM01000638.1	RepeatMasker	DNA/Academ-1	48205	48353	9588	-	.	ID="rnd-1_family-73";Tend="1054";Tstart="825";shortTE="F";uid="ab0097a9-64e6-46ce-abcf-b814af4c2178"
WOFM01000638.1	RepeatMasker	Unknown	374810	375004	730	-	.	ID="RND-6_FAMILY-108";Tend="1433";Tstart="1191";shortTE="F";uid="5d2b14ea-a1f0-4915-954d-6b34637d5019"
WOFM01000638.1	RepeatMasker	Unknown	488088	488246	815	-	.	ID="RND-1_FAMILY-126";Tend="1758";Tstart="1603";shortTE="F";uid="7f891f25-49d5-43ee-92a4-c72e032f6c45"
WOFM01000638.1	RepeatMasker	Unknown	7497	8230	4656	-	.	ID="RND-5_FAMILY-1266";Tend="1445";Tstart="704";shortTE="F";uid="899776d6-67e6-433b-af8d-26690ffa5747"
WOFM01000638.1	RepeatMasker	LTR/Pao	63786	64255	2690	-	.	ID="RND-1_FAMILY-33";Tend="1412";Tstart="936";shortTE="F";uid="63966097-c479-4f6a-92a6-7e64881991d7"
WOFM01000638.1	RepeatMasker	LTR/Pao	599544	607589	62439	-	.	ID="RND-1_FAMILY-932";Tend="8064";Tstart="1";shortTE="F";uid="41788cfd-f0d1-4441-ab59-29044d7cc260"
WOFM01000638.1	RepeatMasker	Unknown	505853	506258	2319	-	.	ID="RND-1_FAMILY-825";Tend="1379";Tstart="958";shortTE="F";uid="6e358d9f-5675-48e6-9e1e-60d11d52387c"
WOFM01000638.1	RepeatMasker	RC/Helitron	485458	486087	2734	-	.	ID="RND-4_FAMILY-1280";Tend="1944";Tstart="1310";shortTE="F";uid="5410947f-4d62-4689-be77-be1e0c5db30e"
WOFM01000638.1	RepeatMasker	Unknown	56628	56885	1991	-	.	ID="RND-5_FAMILY-3740";Tend="1202";Tstart="953";shortTE="F";uid="ba97ba2d-1e32-49b3-ba8b-4478013bf416"
WOFM01000638.1	RepeatMasker	LTR/Pao	371350	371490	464	-	.	ID="RND-1_FAMILY-932";Tend="2623";Tstart="2481";shortTE="F";uid="7e38a923-46f9-49e4-979e-2364fe45dc4c"
WOFM01000638.1	RepeatMasker	DNA/PiggyBac	548792	549300	1235	-	.	ID="RND-6_FAMILY-5128";TEgroup="ctg_597%7CRND-6_FAMILY-5128%7C1";Tend="2754";Tstart="2347";shortTE="F";uid="897b8ead-b6ed-4ead-a95e-097f9f849b38"
WOFM01000638.1	RepeatMasker	DNA/Kolobok-T2	532872	533070	756	-	.	ID="RND-4_FAMILY-21";Tend="7771";Tstart="7572";shortTE="F";uid="951296e4-ae40-4778-85b3-8c299a6f3564"
WOFM01000638.1	RepeatMasker	Unknown	459160	460091	5823	-	.	ID="RND-4_FAMILY-84";Tend="1886";Tstart="939";shortTE="F";uid="82806d61-4f30-4baa-9206-ab5844a90189"
WOFM01000638.1	RepeatMasker	Unknown	161052	161528	2662	-	.	ID="RND-1_FAMILY-955";TEgroup="ctg_597%7CRND-1_FAMILY-955%7C1";Tend="1695";Tstart="1081";shortTE="F";uid="13cbe612-d6c3-4aa2-a508-1cc28387b38e"
WOFM01000638.1	RepeatMasker	Unknown	489246	489503	1489	-	.	ID="RND-1_FAMILY-126";Tend="1617";Tstart="1354";shortTE="F";uid="8ce6dc1c-4e22-45ff-9334-c9d251407ec1"
WOFM01000638.1	RepeatMasker	Unknown	444409	444695	716	-	.	ID="RND-6_FAMILY-7382";Tend="1170";Tstart="882";shortTE="F";uid="79f4359d-7655-4658-92aa-c7aee237445b"
WOFM01000638.1	RepeatMasker	Unknown	514188	514673	1971	-	.	ID="RND-2_FAMILY-36";Tend="1570";Tstart="1029";shortTE="F";uid="e341f9c6-61a7-487b-bd4c-735d4198de35"
WOFM01000638.1	RepeatMasker	DNA/CMC-Transib	107139	107302	791	-	.	ID="RND-4_FAMILY-1691";Tend="1037";Tstart="879";shortTE="F";uid="6257e677-f501-43ba-8be9-c9e5e2d9f5c4"
WOFM01000638.1	RepeatMasker	Unknown	374169	374468	2118	-	.	ID="RND-1_FAMILY-58";Tend="1256";Tstart="957";shortTE="F";uid="6c430dd1-079d-4afa-aad2-ba8c6149016c"
WOFM01000638.1	RepeatMasker	RC/Helitron	204608	205638	6318	-	.	ID="RND-5_FAMILY-2792";Tend="1829";Tstart="793";shortTE="F";uid="d16bb586-8dc2-4f6e-9a56-ac2dcbd008c7"
WOFM01000638.1	RepeatMasker	Unknown	555918	556761	567	-	.	ID="RND-6_FAMILY-134";Tend="1626";Tstart="809";shortTE="F";uid="626cf573-96fe-4ae2-8dd8-21d05b009828"
WOFM01000638.1	RepeatMasker	RC/Helitron	531515	532276	1736	-	.	ID="RND-5_FAMILY-1749";TEgroup="ctg_597%7CRND-5_FAMILY-1749%7C1";Tend="2113";Tstart="1535";shortTE="F";uid="fadb41e0-dbc7-49ea-8d3c-b848f154d433"
WOFM01000638.1	RepeatMasker	LTR/Gypsy	406706	407017	567	-	.	ID="RND-6_FAMILY-1313";Tend="7930";Tstart="7611";shortTE="F";uid="0a876457-e07d-436f-958e-48d903225ff7"
WOFM01000638.1	RepeatMasker	LTR/Copia	175388	176777	3649	-	.	ID="RND-1_FAMILY-551";Tend="3899";Tstart="2499";shortTE="F";uid="14fabc6a-e8f6-447f-811b-e3bc6282a703"
WOFM01000638.1	RepeatMasker	Unknown	329411	329665	1632	-	.	ID="RND-1_FAMILY-933";Tend="1179";Tstart="920";shortTE="F";uid="b444db56-9cf5-49c6-a5f2-e7d3ca3710e1"
WOFM01000638.1	RepeatMasker	Unknown	565297	565597	2303	-	.	ID="RND-6_FAMILY-1824";Tend="1266";Tstart="965";shortTE="F";uid="2e3069de-1e09-4668-bb0b-ecce2e834eda"
WOFM01000638.1	RepeatMasker	LTR/Gypsy	456677	457805	9660	-	.	ID="RND-1_FAMILY-156";Tend="1380";Tstart="253";shortTE="F";uid="81f14a36-eb2f-40c5-a3f3-8a252b450ecb"
WOFM01000638.1	RepeatMasker	LTR/Gypsy	68138	68316	591	-	.	ID="RND-6_FAMILY-9552";Tend="521";Tstart="354";shortTE="F";uid="ef2e3856-25b3-4c44-9320-ea70c3a81df5"
WOFM01000638.1	RepeatMasker	Unknown	285657	285931	1628	-	.	ID="RND-1_FAMILY-128";Tend="1256";Tstart="981";shortTE="F";uid="a5a5845b-e405-4d27-a46a-2c03f6d23bd9"
WOFM01000638.1	RepeatMasker	Unknown	139481	139624	579	-	.	ID="RND-1_FAMILY-258";Tend="1672";Tstart="1535";shortTE="F";uid="3c10dab2-07d0-4cf1-80c2-8fa2f1022d48"
WOFM01000638.1	RepeatMasker	Unknown	585439	585972	1903	-	.	ID="RND-2_FAMILY-36";Tend="1556";Tstart="1014";shortTE="F";uid="40d26ad2-c252-4daa-88f3-0a166992fb7e"
WOFM01000638.1	RepeatMasker	Unknown	476485	477309	5409	-	.	ID="RND-1_FAMILY-380";Tend="1770";Tstart="952";shortTE="F";uid="643fea16-3249-4350-a323-69430ae3d612"
WOFM01000638.1	RepeatMasker	DNA/Crypton-I	469735	470260	2989	-	.	ID="RND-1_FAMILY-254";Tend="1502";Tstart="942";shortTE="F";uid="66bd4096-5713-4f69-9567-16767103fd37"
WOFM01000638.1	RepeatMasker	Unknown	40440	40581	894	-	.	ID="RND-1_FAMILY-554";Tend="1104";Tstart="970";shortTE="F";uid="cdc9f9dd-8f6e-4484-b040-cdcefffdb51a"
WOFM01000638.1	RepeatMasker	DNA/Maverick	111216	111410	531	-	.	ID="RND-6_FAMILY-9704";Tend="1037";Tstart="844";shortTE="F";uid="28f3fa4b-134f-4557-adfb-b47da0477de5"
WOFM01000638.1	RepeatMasker	LTR/Gypsy	70312	70676	881	-	.	ID="RND-6_FAMILY-9552";Tend="701";Tstart="354";shortTE="F";uid="aed95ae9-4e39-4c0a-bf56-7ed250dec019"
WOFM01000638.1	RepeatMasker	LTR/Gypsy	11864	12112	809	-	.	ID="RND-1_FAMILY-109";Tend="1030";Tstart="789";shortTE="F";uid="4158faf2-d56a-41c7-ac17-157e9629767c"
WOFM01000638.1	RepeatMasker	LTR/Pao	550169	552907	12098	-	.	ID="RND-1_FAMILY-408";Tend="4370";Tstart="1603";shortTE="F";uid="dc59d01c-1ad4-46f5-b934-dccaf899a56d"
WOFM01000638.1	RepeatMasker	DNA/MULE-NOF	431748	432854	6158	-	.	ID="RND-1_FAMILY-293";Tend="2191";Tstart="1073";shortTE="F";uid="51dbc07a-183a-43ae-b5e3-fe16501f95c7"
WOFM01000638.1	RepeatMasker	Unknown	552929	554425	2717	-	.	ID="RND-6_FAMILY-134";Tend="4785";Tstart="3279";shortTE="F";uid="dfe68a3c-e98b-4e67-b705-064eb87b3c33"
WOFM01000638.1	RepeatMasker	Unknown	216975	217493	3291	-	.	ID="RND-1_FAMILY-528";Tend="1566";Tstart="1062";shortTE="F";uid="43cbecb4-7905-4ea4-a8f1-3feea7b1e4eb"
WOFM01000638.1	RepeatMasker	DNA/CMC-Transib	105417	105703	614	-	.	ID="RND-4_FAMILY-1691";TEgroup="ctg_597%7CRND-4_FAMILY-1691%7C1";Tend="1582";Tstart="1071";shortTE="F";uid="8916f090-8572-402b-a613-55a211d3d5d3"
WOFM01000638.1	RepeatMasker	Unknown	29605	29868	498	-	.	ID="RND-4_FAMILY-2415";TEgroup="ctg_597%7CRND-4_FAMILY-2415%7C1";Tend="1129";Tstart="914";shortTE="F";uid="58cdf470-32d3-4f59-9b64-7649eda5101b"
WOFM01000638.1	RepeatMasker	Unknown	106258	107143	6110	-	.	ID="RND-1_FAMILY-1";Tend="2053";Tstart="1116";shortTE="F";uid="b0e892b5-914c-4d12-ae1a-6048a82afe89"
WOFM01000638.1	RepeatMasker	LTR/Gypsy	426076	428391	9492	-	.	ID="RND-3_FAMILY-235";Tend="3145";Tstart="812";shortTE="F";uid="cd6340f2-f673-423d-97ff-83d74c17434b"
WOFM01000638.1	RepeatMasker	LTR/Pao	341413	341526	413	-	.	ID="RND-1_FAMILY-932";Tend="8155";Tstart="8044";shortTE="F";uid="9f0321ba-d379-4878-a9c3-4a3972a84bd5"
WOFM01000638.1	RepeatMasker	Unknown	430536	431074	1953	-	.	ID="RND-4_FAMILY-84";Tend="1542";Tstart="917";shortTE="F";uid="756e657c-b866-47cd-abae-08c45d687513"
WOFM01000638.1	RepeatMasker	LTR/Copia	174389	175078	548	-	.	ID="RND-3_FAMILY-470";Tend="1540";Tstart="852";shortTE="F";uid="324e26ef-b49d-48e3-ab77-e18f29b069f7"
WOFM01000638.1	RepeatMasker	LTR/Gypsy	253262	253781	3067	-	.	ID="RND-1_FAMILY-109";Tend="7934";Tstart="7422";shortTE="F";uid="c572ca64-9ea8-430b-9cce-d1726f94ec59"
WOFM01000638.1	RepeatMasker	Unknown	398938	399071	440	-	.	ID="RND-6_FAMILY-1324";Tend="1439";Tstart="1299";shortTE="F";uid="2fc659c5-3e11-4591-bc18-1ed254bfa2d7"
WOFM01000638.1	RepeatMasker	Unknown	5793	7324	7178	-	.	ID="RND-5_FAMILY-1266";Tend="2688";Tstart="959";shortTE="F";uid="4c90bcf6-2b41-4985-aaf8-fb656b295db3"
WOFM01000638.1	RepeatMasker	Unknown	554449	555363	859	-	.	ID="RND-6_FAMILY-2879";Tend="2679";Tstart="1786";shortTE="F";uid="d1d49891-7f9b-4d24-9df8-1ae23a47219e"
WOFM01000638.1	RepeatMasker	Unknown	526018	526138	567	-	.	ID="RND-4_FAMILY-1470";Tend="1488";Tstart="1364";shortTE="F";uid="9f3252a9-b065-4f6b-b551-a068ee5e81fb"
WOFM01000638.1	RepeatMasker	DNA/Kolobok-T2	193233	193704	2875	-	.	ID="RND-1_FAMILY-16";Tend="517";Tstart="39";shortTE="F";uid="0224b08d-f20d-4dc3-b981-a2da5199c212"
WOFM01000638.1	RepeatMasker	DNA/TcMar-Mariner	560263	560495	920	-	.	ID="RND-6_FAMILY-9025";Tend="2209";Tstart="1984";shortTE="F";uid="4da433be-ca89-462c-ad2d-bfe84a0e2695"
WOFM01000638.1	RepeatMasker	DNA/hAT-Tip100	189699	189961	628	-	.	ID="RND-4_FAMILY-1429";TEgroup="ctg_597%7CRND-4_FAMILY-1429%7C1";Tend="1306";Tstart="939";shortTE="F";uid="21de2e4c-2ae7-4cc6-ba15-0c1f75e24a72"
WOFM01000638.1	RepeatMasker	LTR/Gypsy	497052	497531	3345	-	.	ID="RND-3_FAMILY-235";Tend="7696";Tstart="7220";shortTE="F";uid="80ad99ca-7269-40a3-89fa-96bfadb90653"
WOFM01000638.1	RepeatMasker	LTR/Copia	341515	348832	55310	-	.	ID="RND-6_FAMILY-1438";Tend="7862";Tstart="569";shortTE="F";uid="b4053c4b-616e-48c9-95cc-d0b6e3efdca2"
WOFM01000638.1	RepeatMasker	LTR/Copia	16666	16928	433	-	.	ID="RND-6_FAMILY-3313";Tend="2600";Tstart="2353";shortTE="F";uid="a7441077-6ed8-4c56-a33b-d086324a48c6"
WOFM01000638.1	RepeatMasker	Unknown	289714	290038	501	-	.	ID="RND-1_FAMILY-328";Tend="1284";Tstart="996";shortTE="F";uid="494512d7-0906-4ef4-a2b5-b3ac758004f2"
WOFM01000638.1	RepeatMasker	Unknown	136449	137234	5373	-	.	ID="RND-6_FAMILY-1150";Tend="1925";Tstart="1069";shortTE="F";uid="1640d249-5cb6-4167-9778-e7dd9016e2ba"
WOFM01000638.1	RepeatMasker	LTR/Gypsy	490457	490934	2685	-	.	ID="RND-1_FAMILY-378";Tend="11451";Tstart="10971";shortTE="F";uid="c676fb5b-f72f-4ffd-8033-6f345b36a262"
WOFM01000638.1	RepeatMasker	Unknown	382700	382850	629	-	.	ID="RND-5_FAMILY-1819";Tend="1810";Tstart="1654";shortTE="F";uid="fdd936be-44df-450b-8ac0-3d15be702c18"
WOFM01000638.1	RepeatMasker	DNA/Academ-1	382989	383122	790	-	.	ID="RND-5_FAMILY-478";Tend="1146";Tstart="1014";shortTE="F";uid="e82d34d4-cce7-44ee-a512-d336531f92f5"
WOFM01000638.1	RepeatMasker	Unknown	127389	127635	1714	-	.	ID="RND-6_FAMILY-5582";Tend="1110";Tstart="865";shortTE="F";uid="09f1bf8d-9647-4f20-8b99-0180bb40f69b"
WOFM01000638.1	RepeatMasker	Unknown	85347	85942	859	-	.	ID="RND-5_FAMILY-994";Tend="1456";Tstart="917";shortTE="F";uid="72275095-cd36-438b-b850-f7ebe14c4dce"
WOFM01000638.1	RepeatMasker	RC/Helitron	546707	546967	613	-	.	ID="RND-6_FAMILY-4557";Tend="902";Tstart="601";shortTE="F";uid="32f47e9c-d5e4-4964-9269-7fd7a24ff378"
WOFM01000638.1	RepeatMasker	DNA/Academ-1	46393	47353	9588	-	.	ID="rnd-1_family-73";Tend="2523";Tstart="1055";shortTE="F";uid="63e4b914-1754-4a11-a996-d2a584df4448"
WOFM01000638.1	RepeatMasker	RC/Helitron	415524	416213	3668	-	.	ID="RND-1_FAMILY-466";Tend="1615";Tstart="938";shortTE="F";uid="d6258fe5-9b63-40a4-8a4c-3096bd91651b"
WOFM01000638.1	RepeatMasker	LTR/Gypsy	451122	456703	46799	-	.	ID="RND-1_FAMILY-13";Tend="6891";Tstart="1295";shortTE="F";uid="37cad5da-14b6-438e-9164-d87aa32a5bba"
WOFM01000638.1	RepeatMasker	LTR/Copia	336061	338412	16010	-	.	ID="RND-6_FAMILY-1438";Tend="7862";Tstart="5506";shortTE="F";uid="5b07c3aa-8958-4ba1-8081-1afc801ff35a"
WOFM01000638.1	RepeatMasker	Unknown	586457	586768	1698	-	.	ID="RND-1_FAMILY-117";Tend="1241";Tstart="948";shortTE="F";uid="a944077f-83b3-4e77-bb2d-23d47522e17b"
WOFM01000638.1	RepeatMasker	Unknown	247975	248238	1364	-	.	ID="RND-1_FAMILY-117";Tend="1231";Tstart="763";shortTE="F";uid="965117f1-eedb-4b94-aeee-fe11aa9a3dab"
WOFM01000638.1	RepeatMasker	DNA/Kolobok-T2	196368	196867	4268	-	.	ID="RND-4_FAMILY-21";Tend="7282";Tstart="6780";shortTE="F";uid="ed24ba0d-dfe0-4145-81d9-eeb8a4dd6655"
WOFM01000638.1	RepeatMasker	Unknown	558073	558293	1402	-	.	ID="RND-1_FAMILY-306";Tend="1224";Tstart="991";shortTE="F";uid="f10b8b43-eea3-4166-a340-e31c0409af0a"
WOFM01000638.1	RepeatMasker	DNA/TcMar-Tc4	128242	128368	1003	-	.	ID="RND-1_FAMILY-77";Tend="917";Tstart="791";shortTE="F";uid="1fc0b8f7-9d22-4cb7-aef4-22e1f8c3cc4b"
WOFM01000638.1	RepeatMasker	LTR/Gypsy	127914	128060	503	-	.	ID="RND-1_FAMILY-74";Tend="914";Tstart="751";shortTE="F";uid="a943b2e4-91ac-441d-8640-8384d62569d2"
WOFM01000638.1	RepeatMasker	LTR/Pao	112878	116634	33340	-	.	ID="RND-1_FAMILY-256";Tend="11229";Tstart="7473";shortTE="F";uid="bfa3ec3c-bbcf-431c-84d2-2451981effea"
WOFM01000638.1	RepeatMasker	Unknown	486083	486660	1912	-	.	ID="RND-6_FAMILY-7056";TEgroup="ctg_597%7CRND-6_FAMILY-7056%7C1";Tend="1413";Tstart="904";shortTE="F";uid="71a5a6f3-cffc-4921-b25b-4931250e637c"
WOFM01000638.1	RepeatMasker	LTR/Copia	355121	356086	7350	-	.	ID="RND-5_FAMILY-1807";Tend="1788";Tstart="828";shortTE="F";uid="657fee6b-af98-4bd1-9a50-f149919f0387"
WOFM01000638.1	RepeatMasker	Unknown	116636	118218	13278	-	.	ID="RND-6_FAMILY-760";Tend="5766";Tstart="4195";shortTE="F";uid="c0825e59-8bea-445f-be03-3ad93cc136ff"
WOFM01000638.1	RepeatMasker	Unknown	571704	572188	2379	-	.	ID="RND-1_FAMILY-26";Tend="1401";Tstart="918";shortTE="F";uid="4d44426f-1adb-4687-b30b-8d7bdcd0f168"
WOFM01000638.1	RepeatMasker	Unknown	56886	57075	712	-	.	ID="RND-4_FAMILY-2443";Tend="1165";Tstart="953";shortTE="F";uid="9922daa8-8f6f-4362-9ea1-a7d5b0c4d35e"
WOFM01000638.1	RepeatMasker	Unknown	227546	227666	455	-	.	ID="RND-1_FAMILY-416";Tend="1076";Tstart="948";shortTE="F";uid="cc9b3fbc-fc7c-4204-a002-92952d9c6c3a"
WOFM01000638.1	RepeatMasker	Unknown	250596	250804	870	-	.	ID="RND-4_FAMILY-1523";Tend="1181";Tstart="978";shortTE="F";uid="ef541e41-a903-4c2c-b071-0c404b47e771"
WOFM01000638.1	RepeatMasker	RC/Helitron	546260	546605	1818	-	.	ID="RND-6_FAMILY-1361";Tend="1426";Tstart="1084";shortTE="F";uid="ce19d7bd-1dbf-465e-9caa-1d2088bf268a"
WOFM01000638.1	RepeatMasker	DNA/Crypton-I	60453	60652	801	-	.	ID="RND-3_FAMILY-131";Tend="1030";Tstart="837";shortTE="F";uid="06e689fc-d598-445c-9cbe-c162031ab098"
WOFM01000638.1	RepeatMasker	Unknown	389376	389626	889	-	.	ID="RND-2_FAMILY-36";Tend="1774";Tstart="1525";shortTE="F";uid="83f1abbb-cf74-4399-8afa-e67a86a06639"
WOFM01000638.1	RepeatMasker	DNA/Crypton-I	88251	89074	6098	-	.	ID="RND-3_FAMILY-131";Tend="1611";Tstart="781";shortTE="F";uid="a825741b-249b-42b8-bd4e-fbdbc398eeb1"
WOFM01000638.1	RepeatMasker	Unknown	433572	433738	664	-	.	ID="RND-5_FAMILY-1388";Tend="1067";Tstart="902";shortTE="F";uid="c95193b7-bb1b-4d0f-9d50-9962ea1ac7ea"
WOFM01000638.1	RepeatMasker	Unknown	397774	397986	1577	-	.	ID="RND-1_FAMILY-299";Tend="488";Tstart="276";shortTE="F";uid="231bc8f8-d9ff-4c0f-a994-91ff1d3e1bfc"
WOFM01000638.1	RepeatMasker	RC/Helitron	586810	587171	2043	-	.	ID="RND-1_FAMILY-232";Tend="1286";Tstart="917";shortTE="F";uid="d5b58387-c045-4c60-bc50-1ebc833ef52f"
WOFM01000638.1	RepeatMasker	Unknown	103494	104122	2642	-	.	ID="RND-1_FAMILY-258";Tend="1677";Tstart="1049";shortTE="F";uid="2643df7e-d137-47b8-9ef1-bb46f5cda103"
WOFM01000638.1	RepeatMasker	Unknown	513651	514023	1621	-	.	ID="RND-6_FAMILY-9161";Tend="1730";Tstart="1417";shortTE="F";uid="df9fd149-79d4-4747-8b5a-596eaed59309"
WOFM01000638.1	RepeatMasker	Unknown	34006	34396	2092	-	.	ID="RND-6_FAMILY-1914";Tend="1028";Tstart="649";shortTE="F";uid="c93612a1-5f61-438d-bc88-d39d93e6dfad"
WOFM01000638.1	RepeatMasker	LTR/Gypsy	533051	533255	1447	-	.	ID="RND-1_FAMILY-503";Tend="5287";Tstart="5083";shortTE="F";uid="74283490-4b5b-4f7f-8e3f-2eebf8b52e16"
WOFM01000638.1	RepeatMasker	Unknown	526265	526545	1169	-	.	ID="RND-5_FAMILY-129";Tend="1321";Tstart="1040";shortTE="F";uid="c199a99b-3721-47a7-bfa9-2fdabed5be2e"
WOFM01000638.1	RepeatMasker	LTR/Pao	100386	100973	2493	-	.	ID="RND-1_FAMILY-917";Tend="5617";Tstart="4994";shortTE="F";uid="26fd5932-a9a7-4cf7-8930-3dd07702981f"
WOFM01000638.1	RepeatMasker	Unknown	50106	50213	426	-	.	ID="RND-6_FAMILY-44";Tend="1272";Tstart="1156";shortTE="F";uid="5859ea81-d91c-4b3a-baa8-42aa8422311d"
WOFM01000638.1	RepeatMasker	Unknown	32425	32618	1240	-	.	ID="RND-6_FAMILY-5006";Tend="762";Tstart="568";shortTE="F";uid="3ddac374-2581-4233-b7aa-c906ba382c73"
WOFM01000638.1	RepeatMasker	Unknown	489511	489657	815	-	.	ID="RND-5_FAMILY-1614";Tend="1160";Tstart="1017";shortTE="F";uid="843c91db-4f8a-48cf-9d5e-2d32cac7e753"
WOFM01000638.1	RepeatMasker	Unknown	8398	8511	500	-	.	ID="RND-5_FAMILY-3417";Tend="1467";Tstart="1357";shortTE="F";uid="03777677-a349-42a8-b925-736ebeb97f94"
WOFM01000638.1	RepeatMasker	DNA/Academ-1	519918	520363	5347	-	.	ID="rnd-1_family-73";Tend="2001";Tstart="1111";shortTE="F";uid="d14850b9-c44a-44a8-b86b-8dc99a5cc1f8"
WOFM01000638.1	RepeatMasker	Unknown	33345	33663	2247	-	.	ID="RND-6_FAMILY-1824";Tend="1263";Tstart="956";shortTE="F";uid="5cfc4ee3-7fe8-4709-b911-f68fccc72050"
WOFM01000638.1	RepeatMasker	Unknown	95298	95517	829	-	.	ID="RND-1_FAMILY-402";Tend="1502";Tstart="1273";shortTE="F";uid="9af381ad-1a58-4a7b-aab2-abb64b0e6c73"
WOFM01000638.1	RepeatMasker	Unknown	218637	218752	738	-	.	ID="RND-1_FAMILY-528";Tend="1070";Tstart="961";shortTE="F";uid="4027183b-4d58-40f6-98ae-ac827120bb16"
WOFM01000638.1	RepeatMasker	Unknown	494620	495372	4199	-	.	ID="RND-4_FAMILY-84";Tend="1751";Tstart="926";shortTE="F";uid="9050da9e-3173-47d8-aff8-d38e74efea2f"
WOFM01000638.1	RepeatMasker	Unknown	370491	370897	594	-	.	ID="RND-6_FAMILY-3132";Tend="1741";Tstart="1381";shortTE="F";uid="7f3b8a31-879e-40cf-a8dd-4e2eb3adf7f4"
WOFM01000638.1	RepeatMasker	Unknown	389610	390536	2038	-	.	ID="RND-5_FAMILY-2131";TEgroup="ctg_597%7CRND-5_FAMILY-2131%7C1";Tend="2043";Tstart="862";shortTE="F";uid="3d46b8a7-7a5d-4950-8206-19d123688585"
WOFM01000638.1	RepeatMasker	LTR/Gypsy	594775	599543	38324	-	.	ID="RND-1_FAMILY-1084";Tend="6338";Tstart="1";shortTE="F";uid="d62239f3-bee7-4bc7-a777-cf3ece0d9da8"
WOFM01000638.1	RepeatMasker	RC/Helitron	488224	488761	823	-	.	ID="RND-1_FAMILY-636";Tend="1518";Tstart="964";shortTE="F";uid="56bab7c2-d88b-43a1-a6e7-5c1b96639883"
WOFM01000638.1	RepeatMasker	Unknown	68035	68136	865	-	.	ID="RND-6_FAMILY-480";Tend="3642";Tstart="3541";shortTE="F";uid="2d505069-4448-4138-9158-9c56ec4adf35"
WOFM01000638.1	RepeatMasker	RC/Helitron	292141	292271	529	-	.	ID="RND-5_FAMILY-2792";Tend="1690";Tstart="1559";shortTE="F";uid="93032c86-c91c-47b5-9d80-c7da157a960d"
WOFM01000638.1	RepeatMasker	Unknown	517836	517957	840	-	.	ID="RND-1_FAMILY-2";Tend="2430";Tstart="2309";shortTE="F";uid="c07c8fae-f711-4d7c-833f-7a76b4434f73"
WOFM01000638.1	RepeatMasker	DNA/Maverick	177112	177817	2908	-	.	ID="RND-5_FAMILY-927";Tend="1675";Tstart="969";shortTE="F";uid="be3caa91-a3fd-488a-ae35-7f174d3affd0"
WOFM01000638.1	RepeatMasker	RC/Helitron	579132	579591	3032	-	.	ID="RND-5_FAMILY-1045";Tend="1835";Tstart="1376";shortTE="F";uid="8f6cb138-ecd9-45ea-9bc9-4b8695faf661"
WOFM01000638.1	RepeatMasker	DNA/Ginger-1	496281	496768	2623	-	.	ID="RND-6_FAMILY-9576";Tend="1631";Tstart="1107";shortTE="F";uid="2ce65edc-f9fc-403d-aa43-27f2c4988cea"
WOFM01000638.1	RepeatMasker	LTR/Gypsy	465939	466156	749	-	.	ID="RND-6_FAMILY-1330";Tend="4148";Tstart="3917";shortTE="F";uid="fdf7eb3b-6047-4b11-8bfe-cc9bc5c3e616"
WOFM01000638.1	RepeatMasker	LTR/Pao	335852	336072	825	-	.	ID="RND-1_FAMILY-932";Tend="8265";Tstart="8044";shortTE="F";uid="6c3a07cf-46e4-4ee8-bc19-4689069ca248"
WOFM01000638.1	RepeatMasker	Unknown	519588	519917	2234	-	.	ID="RND-1_FAMILY-2";Tend="1860";Tstart="1531";shortTE="F";uid="b42d6dd2-149d-47e9-8802-6664931a3344"
WOFM01000638.1	RepeatMasker	LINE/I	139905	141367	3650	-	.	ID="RND-1_FAMILY-1098";Tend="7895";Tstart="6433";shortTE="F";uid="cbb5608c-8658-4425-9d1f-2047bcd65f1e"
WOFM01000638.1	RepeatMasker	Unknown	45289	45474	1405	-	.	ID="RND-1_FAMILY-70";Tend="1173";Tstart="988";shortTE="F";uid="4398fe76-f151-4f70-822f-ac59207ac7f5"
WOFM01000638.1	RepeatMasker	Unknown	463806	464759	2093	-	.	ID="RND-4_FAMILY-702";Tend="1852";Tstart="1240";shortTE="F";uid="011d83f4-6e1c-4494-adad-8acfa694bd78"
WOFM01000638.1	RepeatMasker	Unknown	492138	492776	1904	-	.	ID="RND-1_FAMILY-7";Tend="2978";Tstart="2321";shortTE="F";uid="ba224de9-e998-48bc-a280-4c780ea155db"
WOFM01000638.1	RepeatMasker	LTR/Copia	348878	355121	51249	-	.	ID="RND-6_FAMILY-3605";Tend="6313";Tstart="61";shortTE="F";uid="ef1337d9-938f-4cfc-902f-c8a140d6d8c0"
WOFM01000638.1	RepeatMasker	Unknown	518133	518550	2886	-	.	ID="RND-1_FAMILY-2";Tend="2311";Tstart="1858";shortTE="F";uid="2d7bdd73-c100-4907-83fc-eddfe9ebb731"
WOFM01000638.1	RepeatMasker	Unknown	205875	206941	4337	-	.	ID="RND-4_FAMILY-84";Tend="1744";Tstart="821";shortTE="F";uid="4599659b-967b-4d35-a844-a06d60de22f1"
WOFM01000638.1	RepeatMasker	Unknown	382277	382684	2455	-	.	ID="RND-5_FAMILY-528";Tend="1495";Tstart="1081";shortTE="F";uid="c49abf1f-a384-4d07-954c-c3f7c6045e54"
WOFM01000638.1	RepeatMasker	LTR/Gypsy	42845	43027	785	-	.	ID="RND-1_FAMILY-83";Tend="1539";Tstart="1346";shortTE="F";uid="c3b5d7c9-4809-48b9-84cd-a447cf739898"
WOFM01000638.1	RepeatMasker	DNA/PiggyBac	547986	548286	897	-	.	ID="RND-6_FAMILY-5128";Tend="3173";Tstart="2852";shortTE="F";uid="f5ed9ead-3bf5-4e6c-b34c-95218f5a5823"
WOFM01000638.1	RepeatMasker	Unknown	282708	282991	1253	-	.	ID="RND-4_FAMILY-488";Tend="1246";Tstart="954";shortTE="F";uid="334ab2d3-ea16-43d8-8a63-86bcb3f0ea8d"
WOFM01000638.1	RepeatMasker	DNA/Crypton-I	249034	249471	2259	-	.	ID="RND-1_FAMILY-337";Tend="1426";Tstart="1004";shortTE="F";uid="a581e9ff-e10d-423d-ad14-61d342657f2f"
WOFM01000638.1	RepeatMasker	Unknown	146981	147398	1885	-	.	ID="RND-4_FAMILY-231";Tend="1397";Tstart="983";shortTE="F";uid="4c2a3716-2e82-4701-99bb-9c078d6c748d"
WOFM01000638.1	RepeatMasker	Unknown	122637	122949	2203	-	.	ID="RND-1_FAMILY-251";Tend="1229";Tstart="907";shortTE="F";uid="0c1c500c-f557-44be-a236-9972da6d14be"
WOFM01000638.1	RepeatMasker	Unknown	279308	279930	1810	-	.	ID="RND-1_FAMILY-56";TEgroup="ctg_597%7CRND-1_FAMILY-56%7C1";Tend="1396";Tstart="909";shortTE="F";uid="072e8af1-4451-4c0b-a7a2-66e00fb57aa5"
WOFM01000638.1	RepeatMasker	LINE/R2-NeSL	41976	42466	3375	-	.	ID="RND-3_FAMILY-38";Tend="1459";Tstart="941";shortTE="F";uid="1d24375f-5ee0-44c7-ac6f-14f10ff76f67"
WOFM01000638.1	RepeatMasker	DNA/CMC-Transib	514660	515211	2707	-	.	ID="RND-5_FAMILY-7174";Tend="1431";Tstart="836";shortTE="F";uid="4cfae3f8-0440-4a91-bf5e-2165598214c1"
WOFM01000638.1	RepeatMasker	LTR/Copia	171977	174158	7969	-	.	ID="RND-1_FAMILY-64";Tend="3844";Tstart="1709";shortTE="F";uid="affa4602-7e9a-49d0-8d82-61ac71f3acba"
WOFM01000638.1	RepeatMasker	LTR/Gypsy	294408	296487	15677	-	.	ID="RND-1_FAMILY-845";Tend="2856";Tstart="774";shortTE="F";uid="84dc4b5e-1262-4a3c-9cdb-370715ef5e36"
WOFM01000638.1	RepeatMasker	Unknown	433231	433569	1877	-	.	ID="RND-6_FAMILY-4502";Tend="4599";Tstart="4287";shortTE="F";uid="67c13a85-5e6a-4c18-b2cf-61effcb9608d"
WOFM01000638.1	RepeatMasker	LTR/Gypsy	544821	545038	430	-	.	ID="RND-6_FAMILY-12127";Tend="1046";Tstart="837";shortTE="F";uid="608a5ccb-ffbb-45a7-a9b0-089ca5c1876d"
WOFM01000638.1	RepeatMasker	Unknown	335634	335853	1230	-	.	ID="RND-6_FAMILY-4106";Tend="2857";Tstart="2637";shortTE="F";uid="abc75153-9d80-4b65-8188-be9cb3c815ab"
WOFM01000638.1	RepeatMasker	LTR/Copia	407507	408010	1445	-	.	ID="RND-4_FAMILY-551";Tend="3135";Tstart="2640";shortTE="F";uid="21989b9d-8f46-4f99-b3f5-cc93c033fd04"
WOFM01000638.1	RepeatMasker	Unknown	149564	150035	3164	-	.	ID="RND-6_FAMILY-3407";Tend="1450";Tstart="980";shortTE="F";uid="d35c5403-8669-4c57-8e5c-663489586110"
WOFM01000638.1	RepeatMasker	LINE/CR1	225334	225500	727	-	.	ID="RND-1_FAMILY-527";Tend="1508";Tstart="1324";shortTE="F";uid="51b027ca-14d0-4300-92cc-4fce2e0750af"
WOFM01000638.1	RepeatMasker	Unknown	558278	559130	4611	-	.	ID="RND-4_FAMILY-84";Tend="1886";Tstart="921";shortTE="F";uid="269dc870-929b-455d-9b70-e4174719b1de"
WOFM01000638.1	RepeatMasker	Unknown	7314	7499	1469	-	.	ID="RND-4_FAMILY-1438";Tend="1530";Tstart="1345";shortTE="F";uid="776ea816-46e2-4752-8228-7652370fcfa6"
WOFM01000638.1	RepeatMasker	DNA/Crypton-I	60968	61124	522	-	.	ID="RND-1_FAMILY-240";Tend="1465";Tstart="1308";shortTE="F";uid="5014aa8d-4819-4032-a58d-4154c9ec0c35"
WOFM01000638.1	RepeatMasker	Unknown	503478	503645	1074	-	.	ID="RND-1_FAMILY-75";Tend="1121";Tstart="971";shortTE="F";uid="3ca4321c-a6d8-4385-b223-085cf53bff06"
WOFM01000638.1	RepeatMasker	LTR/Pao	607791	608028	2100	-	.	ID="RND-1_FAMILY-547";Tend="6914";Tstart="6678";shortTE="F";uid="f1342bbe-72bb-4ef5-987f-03b0e4e13b72"
WOFM01000638.1	RepeatMasker	LTR/Pao	100978	101986	2137	-	.	ID="RND-6_FAMILY-2787";Tend="1665";Tstart="673";shortTE="F";uid="8cf1d365-e984-4c8d-b28e-bb3f3f23c2ca"
WOFM01000638.1	RepeatMasker	DNA/Academ-1	201521	201745	516	-	.	ID="RND-5_FAMILY-1102";Tend="1137";Tstart="907";shortTE="F";uid="4bbd8be0-fe57-48f6-b014-aa1c1066d480"
WOFM01000638.1	RepeatMasker	Unknown	498852	499825	618	-	.	ID="RND-5_FAMILY-2131";TEgroup="ctg_597%7CRND-5_FAMILY-2131%7C2";Tend="2314";Tstart="864";shortTE="F";uid="fd2561bf-cdc1-4459-8b0d-3de67ff89cea"
WOFM01000638.1	RepeatMasker	DNA/TcMar-Tigger	386820	387300	2643	-	.	ID="RND-4_FAMILY-740";Tend="1494";Tstart="971";shortTE="F";uid="4703253d-3841-4310-86c3-d15cb06f7b13"
WOFM01000638.1	RepeatMasker	Unknown	213793	214520	2917	-	.	ID="RND-1_FAMILY-430";Tend="1697";Tstart="965";shortTE="F";uid="7f35acb3-f29c-4feb-97ff-d53badb36815"
WOFM01000638.1	RepeatMasker	Unknown	147390	147770	2397	-	.	ID="RND-1_FAMILY-554";Tend="1335";Tstart="957";shortTE="F";uid="4617fc52-f525-4dee-84be-6824197f2b1a"
WOFM01000638.1	RepeatMasker	Unknown	521577	521889	2010	-	.	ID="RND-4_FAMILY-231";Tend="1290";Tstart="978";shortTE="F";uid="05d6709a-359a-4b0c-91a2-028adef0ffa9"
WOFM01000638.1	RepeatMasker	DNA/Academ-1	288547	288909	589	-	.	ID="RND-4_FAMILY-1498";Tend="1950";Tstart="1589";shortTE="F";uid="81c6ff11-492f-4ef6-afcc-7cd41582c34f"
WOFM01000638.1	RepeatMasker	Unknown	377434	377608	1534	-	.	ID="RND-1_FAMILY-70";Tend="1169";Tstart="995";shortTE="F";uid="67660210-0628-4441-88e9-4708a1347bc1"
WOFM01000638.1	RepeatMasker	Unknown	288196	288538	2281	-	.	ID="RND-1_FAMILY-681";Tend="1316";Tstart="973";shortTE="F";uid="50c4055e-fd0e-4663-b476-b269c6d2ab94"
WOFM01000638.1	RepeatMasker	DNA/Crypton-I	249863	250467	2306	-	.	ID="RND-6_FAMILY-470";Tend="1620";Tstart="991";shortTE="F";uid="9125c7a3-0b67-4d26-a3ea-50a6cb25a99e"
WOFM01000638.1	RepeatMasker	DNA/Crypton-I	59655	60194	2459	-	.	ID="RND-3_FAMILY-131";Tend="1793";Tstart="1234";shortTE="F";uid="ad20bd75-a4a5-4d3f-b74f-88c837c6ff98"
WOFM01000638.1	RepeatMasker	Unknown	60653	60906	995	-	.	ID="RND-5_FAMILY-129";Tend="1325";Tstart="1041";shortTE="F";uid="4f6664ea-2c42-4708-82c8-af1a16b31fa5"
WOFM01000638.1	RepeatMasker	LTR/Copia	262752	267737	41462	-	.	ID="RND-1_FAMILY-393";Tend="5730";Tstart="753";shortTE="F";uid="ae27c4e6-4f76-45fc-a14b-0d87c49f1aa0"
WOFM01000638.1	RepeatMasker	LTR/Copia	409901	412564	9399	-	.	ID="RND-1_FAMILY-136";Tend="6689";Tstart="3987";shortTE="F";uid="87c3fd8e-89ae-4c2e-9553-1e96691b2aef"
WOFM01000638.1	RepeatMasker	Unknown	228941	229149	895	-	.	ID="RND-5_FAMILY-123";Tend="3195";Tstart="2983";shortTE="F";uid="90686f12-6a77-4102-b9bf-8f2b4733a807"
WOFM01000638.1	RepeatMasker	Unknown	137848	138242	1087	-	.	ID="RND-4_FAMILY-1083";Tend="1348";Tstart="924";shortTE="F";uid="eb04fa21-4768-4599-b12d-5d28e8dd9dd1"
WOFM01000638.1	RepeatMasker	LTR/Gypsy	592654	594778	14665	-	.	ID="RND-1_FAMILY-378";Tend="11450";Tstart="9321";shortTE="F";uid="bd2321ab-3eb1-4359-8a98-fe90d778bdc7"
WOFM01000638.1	RepeatMasker	Unknown	90629	90866	1744	-	.	ID="RND-6_FAMILY-5582";Tend="1113";Tstart="876";shortTE="F";uid="99ea2d4b-54b6-4024-b8f6-3d6029c1eec9"
WOFM01000638.1	RepeatMasker	DNA/TcMar-Tigger	383961	384160	516	-	.	ID="RND-1_FAMILY-654";TEgroup="ctg_597%7CRND-1_FAMILY-654%7C1";Tend="1540";Tstart="975";shortTE="T";uid="4ba414cb-683c-4385-9412-5e0587ad5b41"
WOFM01000638.1	RepeatMasker	Unknown	515645	515809	714	-	.	ID="RND-3_FAMILY-391";Tend="1342";Tstart="1178";shortTE="F";uid="7c968fb2-64f8-4214-8afa-3d0ea5853475"
WOFM01000638.1	RepeatMasker	Unknown	371655	371988	742	-	.	ID="RND-1_FAMILY-449";Tend="1555";Tstart="1223";shortTE="F";uid="91b2e381-9a31-42dd-a5e7-aeec9ce46a14"
WOFM01000638.1	RepeatMasker	Unknown	448634	448961	655	-	.	ID="RND-1_FAMILY-456";TEgroup="ctg_597%7CRND-1_FAMILY-456%7C1";Tend="1153";Tstart="976";shortTE="F";uid="87a7376e-51f9-4e71-905f-c7e06e2fc853"
WOFM01000638.1	RepeatMasker	LINE/I	146512	146801	458	-	.	ID="RND-1_FAMILY-686";Tend="707";Tstart="416";shortTE="F";uid="b034e0a1-98f6-4e91-85aa-ed3e21a29a21"
WOFM01000638.1	RepeatMasker	LTR/Copia	161526	163584	16621	-	.	ID="RND-2_FAMILY-293";Tend="8261";Tstart="6166";shortTE="F";uid="000be908-5755-4057-a2f1-398e305d54cd"
WOFM01000638.1	RepeatMasker	LTR/Copia	356080	358014	15646	-	.	ID="RND-1_FAMILY-1020";Tend="2652";Tstart="763";shortTE="F";uid="671acd77-1057-4446-9e09-827055c4c920"
WOFM01000638.1	RepeatMasker	Unknown	373413	373562	870	-	.	ID="RND-5_FAMILY-1933";Tend="1120";Tstart="972";shortTE="F";uid="859be57c-4e57-4b94-b77f-029625f5252f"
WOFM01000638.1	RepeatMasker	DNA/MULE-MuDR	97785	98472	3928	-	.	ID="RND-6_FAMILY-6114";Tend="1670";Tstart="966";shortTE="F";uid="55d8ed55-9118-4a8a-8aed-11e06850a767"
WOFM01000638.1	RepeatMasker	Unknown	70688	74010	26060	-	.	ID="RND-6_FAMILY-480";Tend="3545";Tstart="243";shortTE="F";uid="1cbfd57f-179b-40da-8a8e-810b87091912"
WOFM01000638.1	RepeatMasker	DNA/Crypton-I	130715	130958	1643	-	.	ID="RND-1_FAMILY-337";Tend="1158";Tstart="910";shortTE="F";uid="4df0248a-b4af-4244-9cc2-0bbfcfd08660"
WOFM01000638.1	RepeatMasker	Unknown	381785	382049	1704	-	.	ID="RND-5_FAMILY-1614";Tend="1151";Tstart="884";shortTE="F";uid="6bb744e3-9abd-469e-a9b9-df935855d998"
WOFM01000638.1	RepeatMasker	Unknown	537175	538159	919	-	.	ID="RND-6_FAMILY-2549";TEgroup="ctg_597%7CRND-6_FAMILY-2549%7C1";Tend="2130";Tstart="1332";shortTE="F";uid="15a05dc3-c7b7-40b7-a511-0f4dffd404bd"
WOFM01000638.1	RepeatMasker	Unknown	210446	210926	823	-	.	ID="RND-1_FAMILY-26";Tend="1402";Tstart="918";shortTE="F";uid="fc4ad360-2d54-4f58-9125-cd1d39c31c75"
WOFM01000638.1	RepeatMasker	LTR/Pao	226657	226900	1755	-	.	ID="RND-1_FAMILY-137";Tend="6417";Tstart="6176";shortTE="F";uid="a11b851d-ab90-4a67-800f-a24bbb089205"
WOFM01000638.1	RepeatMasker	Unknown	127099	127267	971	-	.	ID="RND-1_FAMILY-852";Tend="1130";Tstart="962";shortTE="F";uid="f8475369-91cf-4327-862f-a964dfa1502c"
WOFM01000638.1	RepeatMasker	Unknown	190789	191547	5033	-	.	ID="RND-1_FAMILY-693";Tend="1675";Tstart="926";shortTE="F";uid="29356346-4b8c-480d-9c83-96b05e5fc041"
WOFM01000638.1	RepeatMasker	Unknown	230529	230765	1205	-	.	ID="RND-6_FAMILY-9120";Tend="1166";Tstart="948";shortTE="F";uid="054d3c4d-be98-43bd-818d-8463694cc296"
WOFM01000638.1	RepeatMasker	Unknown	428866	430317	2969	-	.	ID="RND-5_FAMILY-905";TEgroup="ctg_597%7CRND-5_FAMILY-905%7C1";Tend="2345";Tstart="753";shortTE="F";uid="bef51d26-b124-44f5-b8ac-92706a8379da"
WOFM01000638.1	RepeatMasker	RC/Helitron	573488	573820	1325	-	.	ID="RND-6_FAMILY-469";Tend="1340";Tstart="956";shortTE="F";uid="c029fd6c-6466-4a44-96aa-5e981ad94541"
WOFM01000638.1	RepeatMasker	Unknown	94079	94231	964	-	.	ID="RND-6_FAMILY-1576";Tend="1081";Tstart="935";shortTE="F";uid="4fc6f1ea-7de8-411a-b61c-eebb07eefdd9"
WOFM01000638.1	RepeatMasker	Unknown	458656	458867	877	-	.	ID="RND-1_FAMILY-306";Tend="1225";Tstart="1004";shortTE="F";uid="6cc29e79-2d5a-4a95-a8e1-be1c8e0e94f5"
WOFM01000638.1	RepeatMasker	Unknown	60202	60355	965	-	.	ID="RND-1_FAMILY-247";Tend="1344";Tstart="1193";shortTE="F";uid="7cd6e73a-b947-437e-b645-943efc7ca269"
WOFM01000638.1	RepeatMasker	LTR/Copia	165655	167635	16009	-	.	ID="RND-2_FAMILY-293";Tend="2829";Tstart="818";shortTE="F";uid="44d476ae-c42f-444d-a9c3-9b74208a6797"
WOFM01000638.1	RepeatMasker	Unknown	557105	557413	1163	-	.	ID="RND-6_FAMILY-134";Tend="816";Tstart="501";shortTE="F";uid="1b07f8bc-ecba-459f-a5f6-8efc4a70848d"
WOFM01000638.1	RepeatMasker	Unknown	572876	573381	1512	-	.	ID="RND-1_FAMILY-39";Tend="1623";Tstart="1151";shortTE="F";uid="07aea925-d23b-44d6-b094-6f73f6d8ca0c"
WOFM01000638.1	RepeatMasker	LINE/L2	383189	383358	718	-	.	ID="RND-1_FAMILY-65";Tend="982";Tstart="811";shortTE="F";uid="0ad65ef3-4b1c-45a2-a40b-c603f121fa53"
WOFM01000638.1	RepeatMasker	LTR/Gypsy	422063	426076	16466	-	.	ID="RND-1_FAMILY-259";Tend="6280";Tstart="2232";shortTE="F";uid="0bf9fb0d-3c55-4a2a-9e5a-44684a3fbf2e"
WOFM01000638.1	RepeatMasker	LTR/Gypsy	548283	548743	3585	-	.	ID="RND-1_FAMILY-845";Tend="1237";Tstart="778";shortTE="F";uid="f1222de5-924c-480a-ae91-3edd89feb468"
WOFM01000638.1	RepeatMasker	LTR/Gypsy	608028	609400	11242	-	.	ID="RND-1_FAMILY-1084";Tend="1774";Tstart="399";shortTE="F";uid="47472144-e02c-48a1-acb6-107f0b164d53"
WOFM01000638.1	RepeatMasker	DNA/Academ-1	464817	465895	5160	-	.	ID="RND-5_FAMILY-1102";Tend="1772";Tstart="675";shortTE="F";uid="106aa66d-2208-4da4-92f6-7a9cf4c43dc3"
WOFM01000638.1	RepeatMasker	Unknown	284046	284346	2243	-	.	ID="RND-1_FAMILY-58";Tend="1255";Tstart="957";shortTE="F";uid="e164ceaa-1a68-4d37-aca5-525341478672"
WOFM01000638.1	RepeatMasker	Unknown	396525	397052	3022	-	.	ID="RND-5_FAMILY-2131";Tend="1420";Tstart="864";shortTE="F";uid="e879fb3e-00d6-4edc-b931-edaad2de3b2d"
WOFM01000638.1	RepeatMasker	Unknown	584196	584581	3135	-	.	ID="RND-1_FAMILY-396";Tend="1281";Tstart="896";shortTE="F";uid="8e36c83a-e427-44ff-b633-c4825517581b"
WOFM01000638.1	RepeatMasker	Unknown	397071	397562	2131	-	.	ID="RND-2_FAMILY-36";Tend="1385";Tstart="883";shortTE="F";uid="8853f860-ae2e-432d-a9e3-213712698041"
WOFM01000638.1	RepeatMasker	Unknown	530895	531121	1571	-	.	ID="RND-6_FAMILY-9161";Tend="1730";Tstart="1501";shortTE="F";uid="cf0bb2da-2b39-4d29-9674-968895d8c649"
WOFM01000639.1	RepeatMasker	RC/Helitron	444206	444484	741	+	.	ID="RND-1_FAMILY-1113";Tend="1440";Tstart="1159";shortTE="F";uid="d1cb418f-9967-47c3-9e07-a76e3a958cf4"
WOFM01000639.1	RepeatMasker	Unknown	420091	420752	1588	+	.	ID="RND-6_FAMILY-768";Tend="1767";Tstart="1133";shortTE="F";uid="13a569b4-ff20-4d0e-8f72-f200b7398a38"
WOFM01000639.1	RepeatMasker	LINE/RTE-BovB	298902	299713	1397	+	.	ID="RND-3_FAMILY-11";TEgroup="ctg_598%7CRND-3_FAMILY-11%7C1";Tend="1486";Tstart="939";shortTE="F";uid="155f4554-51f2-4cfe-ac66-ee718e341e2a"
WOFM01000639.1	RepeatMasker	RC/Helitron	255887	256182	1699	+	.	ID="RND-4_FAMILY-489";Tend="1246";Tstart="960";shortTE="F";uid="ff0d7ff2-bd97-4d62-a823-df03112196fd"
WOFM01000639.1	RepeatMasker	Unknown	209302	209538	1486	+	.	ID="RND-4_FAMILY-2443";Tend="1197";Tstart="956";shortTE="F";uid="7d4af5fe-773b-472e-b516-2fb3632c5fdb"
WOFM01000639.1	RepeatMasker	LINE/RTE-BovB	141670	141820	623	+	.	ID="RND-3_FAMILY-11";Tend="1456";Tstart="1291";shortTE="F";uid="3150290d-1f27-49e0-bdb1-ade9336c69fe"
WOFM01000639.1	RepeatMasker	Unknown	491310	492291	7693	+	.	ID="RND-1_FAMILY-6";Tend="1694";Tstart="712";shortTE="F";uid="6613b320-ae17-4831-8e2a-403c705890d0"
WOFM01000639.1	RepeatMasker	DNA/TcMar-Fot1	414056	414275	770	+	.	ID="RND-5_FAMILY-1163";Tend="1877";Tstart="1659";shortTE="F";uid="148f957d-f62a-4bf4-9d7e-47b05b891d8a"
WOFM01000639.1	RepeatMasker	LTR/Pao	174419	174581	408	+	.	ID="RND-1_FAMILY-28";Tend="1122";Tstart="949";shortTE="F";uid="2801542c-eb6d-49da-8b7a-1dcd10a05f35"
WOFM01000639.1	RepeatMasker	Unknown	418736	418976	1852	+	.	ID="RND-6_FAMILY-5582";Tend="1114";Tstart="874";shortTE="F";uid="75f61210-3484-45fa-9283-2d0ddfd5d166"
WOFM01000639.1	RepeatMasker	LTR/Gypsy	281262	281616	636	+	.	ID="RND-6_FAMILY-425";Tend="7398";Tstart="7024";shortTE="F";uid="bef7d27c-d301-475f-b9da-2bee83d32355"
WOFM01000639.1	RepeatMasker	Unknown	488535	488716	777	+	.	ID="RND-1_FAMILY-175";Tend="1044";Tstart="898";shortTE="F";uid="8b152912-c3e2-4c08-b139-9cb71b640c54"
WOFM01000639.1	RepeatMasker	DNA/Academ-1	317065	317648	2132	+	.	ID="rnd-1_family-243";Tend="1429";Tstart="836";shortTE="F";uid="ba9fed12-219a-4cf9-823e-9f82aa50e25f"
WOFM01000639.1	RepeatMasker	LTR/Gypsy	519901	525450	38420	+	.	ID="RND-5_FAMILY-3029";Tend="5838";Tstart="241";shortTE="F";uid="8d314300-3039-4dd1-a68d-fb66b69e47fd"
WOFM01000639.1	RepeatMasker	Unknown	402214	402671	881	+	.	ID="RND-4_FAMILY-3345";TEgroup="ctg_598%7CRND-4_FAMILY-3345%7C1";Tend="1483";Tstart="914";shortTE="F";uid="affb284c-4760-491a-9af1-65aa3b90de76"
WOFM01000639.1	RepeatMasker	RC/Helitron	476164	476429	1184	+	.	ID="RND-6_FAMILY-1361";Tend="1295";Tstart="1021";shortTE="F";uid="5d997644-e411-4c6b-9403-5b0a50cb810d"
WOFM01000639.1	RepeatMasker	DNA/Crypton-I	311862	312017	512	+	.	ID="RND-1_FAMILY-254";Tend="1105";Tstart="940";shortTE="F";uid="8a85758e-f0c6-403e-bdaf-2137139bf58a"
WOFM01000639.1	RepeatMasker	RC/Helitron	178467	178819	2017	+	.	ID="RND-1_FAMILY-232";Tend="1253";Tstart="904";shortTE="F";uid="91c60645-e7e1-4214-94f6-611d1f294d63"
WOFM01000639.1	RepeatMasker	Unknown	376956	377731	3045	+	.	ID="RND-1_FAMILY-586";Tend="1620";Tstart="859";shortTE="F";uid="09845e55-518d-42b7-8cb8-c526a1701be6"
WOFM01000639.1	RepeatMasker	Unknown	196689	196836	833	+	.	ID="RND-4_FAMILY-2362";Tend="1010";Tstart="862";shortTE="F";uid="dd7ce3f2-752f-4073-804a-a4e2e0871ee9"
WOFM01000639.1	RepeatMasker	LTR/Copia	339316	339622	2037	+	.	ID="RND-1_FAMILY-958";Tend="6293";Tstart="5990";shortTE="F";uid="4213d982-c544-4cd8-8c48-ea59df2a5ad6"
WOFM01000639.1	RepeatMasker	Unknown	232452	232601	619	+	.	ID="RND-3_FAMILY-213";Tend="1223";Tstart="1071";shortTE="F";uid="47fcd23f-f7e7-414f-8533-0ad709846f54"
WOFM01000639.1	RepeatMasker	DNA/Sola-1	207810	208137	910	+	.	ID="RND-4_FAMILY-2904";Tend="1295";Tstart="959";shortTE="F";uid="5474c905-9b54-4559-a875-ffac3b3d2e7b"
WOFM01000639.1	RepeatMasker	Unknown	360770	361695	3053	+	.	ID="RND-1_FAMILY-586";Tend="1723";Tstart="858";shortTE="F";uid="68b91467-300d-445c-bb78-3c129d9f0e05"
WOFM01000639.1	RepeatMasker	Unknown	360177	360448	986	+	.	ID="RND-1_FAMILY-566";Tend="1374";Tstart="1107";shortTE="F";uid="e0ccaae0-5242-4e6d-b92d-766c5017bd2a"
WOFM01000639.1	RepeatMasker	Unknown	414275	414543	1051	+	.	ID="RND-5_FAMILY-647";Tend="1204";Tstart="895";shortTE="F";uid="89162340-a0d3-4b21-bb01-e4d223b9c889"
WOFM01000639.1	RepeatMasker	Unknown	466810	467296	2756	+	.	ID="RND-6_FAMILY-1576";Tend="1427";Tstart="948";shortTE="F";uid="df84bf51-a706-4763-9a7f-0ed9f6fddf3c"
WOFM01000639.1	RepeatMasker	DNA	347630	347793	1028	+	.	ID="RND-5_FAMILY-4767";Tend="1047";Tstart="887";shortTE="F";uid="08129016-5bee-4174-9686-3ee13a00c083"
WOFM01000639.1	RepeatMasker	Unknown	372877	373018	1049	+	.	ID="RND-1_FAMILY-264";Tend="1128";Tstart="991";shortTE="F";uid="ca7fb919-628e-4344-8f3c-085468e74f92"
WOFM01000639.1	RepeatMasker	Unknown	321624	321762	733	+	.	ID="RND-1_FAMILY-175";Tend="979";Tstart="849";shortTE="F";uid="5cbaa1cd-5fae-48f1-910b-ee8e1060ab0a"
WOFM01000639.1	RepeatMasker	Unknown	116457	117189	3183	+	.	ID="RND-5_FAMILY-3066";Tend="1758";Tstart="923";shortTE="F";uid="61980fce-b6e1-4118-8ce1-73828f679637"
WOFM01000639.1	RepeatMasker	Unknown	170867	171195	1759	+	.	ID="RND-1_FAMILY-258";Tend="1672";Tstart="1357";shortTE="F";uid="50e62b22-2e19-415e-8c4e-65e2e9408ffb"
WOFM01000639.1	RepeatMasker	Unknown	79116	79485	1896	+	.	ID="RND-5_FAMILY-4107";Tend="1297";Tstart="903";shortTE="F";uid="f37465a7-6ab0-42f6-b7b3-c3f896175ba5"
WOFM01000639.1	RepeatMasker	DNA/CMC-Transib	427088	427261	412	+	.	ID="RND-4_FAMILY-1691";Tend="1181";Tstart="1008";shortTE="F";uid="9402a3d4-db6b-4689-a117-756d6c75eb86"
WOFM01000639.1	RepeatMasker	Unknown	282073	282489	2523	+	.	ID="RND-4_FAMILY-804";Tend="1338";Tstart="918";shortTE="F";uid="a69a3e61-8f7f-465c-9064-01e8425a3b7a"
WOFM01000639.1	RepeatMasker	Unknown	371945	372283	2275	+	.	ID="RND-5_FAMILY-2131";Tend="2985";Tstart="2636";shortTE="F";uid="06fee252-b99e-4b49-958d-d031107744c2"
WOFM01000639.1	RepeatMasker	Unknown	14216	14768	4027	+	.	ID="RND-5_FAMILY-3417";Tend="1393";Tstart="824";shortTE="F";uid="583e8d96-3b63-430a-917d-6d7317d4845c"
WOFM01000639.1	RepeatMasker	RC/Helitron	102351	102731	2255	+	.	ID="RND-4_FAMILY-618";Tend="1496";Tstart="1099";shortTE="F";uid="9ed6b186-8ed3-4d87-80d9-3d95d23a53b6"
WOFM01000639.1	RepeatMasker	DNA/TcMar-Tc1	197210	197848	3363	+	.	ID="RND-5_FAMILY-1070";Tend="1722";Tstart="1047";shortTE="F";uid="ae0113af-ae0d-4598-9f0f-ca14f115659e"
WOFM01000639.1	RepeatMasker	Unknown	118302	118748	2913	+	.	ID="RND-3_FAMILY-391";Tend="1333";Tstart="896";shortTE="F";uid="0f6d1153-d419-4deb-a43c-e4eb5aaf84ec"
WOFM01000639.1	RepeatMasker	Unknown	494696	495013	798	+	.	ID="RND-5_FAMILY-6275";Tend="840";Tstart="526";shortTE="F";uid="410555cf-6c66-4714-8f29-4efa387a9d9c"
WOFM01000639.1	RepeatMasker	Unknown	308885	310261	8506	+	.	ID="RND-4_FAMILY-1574";Tend="2146";Tstart="770";shortTE="F";uid="8813d224-8fe1-4ecd-bb78-f5a2610b7994"
WOFM01000639.1	RepeatMasker	Unknown	491051	491318	1808	+	.	ID="RND-1_FAMILY-248";Tend="1135";Tstart="867";shortTE="F";uid="14f276da-b578-4356-a06e-4c9b114798eb"
WOFM01000639.1	RepeatMasker	DNA/hAT	48263	48789	2940	+	.	ID="RND-5_FAMILY-1560";Tend="1522";Tstart="984";shortTE="F";uid="285ed7b3-d37f-4554-b156-26c4f66678f4"
WOFM01000639.1	RepeatMasker	Unknown	293870	294461	3760	+	.	ID="RND-1_FAMILY-39";Tend="1590";Tstart="1004";shortTE="F";uid="369c90d6-82d7-4678-896a-096eb71ef6ba"
WOFM01000639.1	RepeatMasker	RC/Helitron	499367	499725	2495	+	.	ID="RND-6_FAMILY-469";Tend="1339";Tstart="975";shortTE="F";uid="a3b68b29-007f-4832-ad1e-870db0b66e6a"
WOFM01000639.1	RepeatMasker	Unknown	343848	344029	1115	+	.	ID="RND-1_FAMILY-264";Tend="1123";Tstart="939";shortTE="F";uid="ffb6ddf0-6b0a-4b9b-b3e4-3115b5daa983"
WOFM01000639.1	RepeatMasker	DNA/Crypton-I	262353	262518	425	+	.	ID="RND-6_FAMILY-470";Tend="965";Tstart="804";shortTE="F";uid="94683c8e-390b-4bf7-b6a6-70c026132820"
WOFM01000639.1	RepeatMasker	Unknown	454885	455333	804	+	.	ID="RND-3_FAMILY-391";Tend="1343";Tstart="899";shortTE="F";uid="e551a680-d036-4e7f-aabe-4be204cd1462"
WOFM01000639.1	RepeatMasker	Unknown	313007	313185	754	+	.	ID="RND-1_FAMILY-146";Tend="1239";Tstart="1053";shortTE="F";uid="63c95b1d-c815-4196-8d90-f825f4e95da2"
WOFM01000639.1	RepeatMasker	LINE/RTE-BovB	320646	321228	3151	+	.	ID="RND-3_FAMILY-11";Tend="1485";Tstart="933";shortTE="F";uid="42268fd3-63f5-40fc-967c-270f7ccc6c1d"
WOFM01000639.1	RepeatMasker	Unknown	231520	231899	2074	+	.	ID="RND-4_FAMILY-168";Tend="1309";Tstart="944";shortTE="F";uid="54100836-8b34-41f8-a52c-437915d1372d"
WOFM01000639.1	RepeatMasker	Unknown	298686	298845	483	+	.	ID="RND-5_FAMILY-784";Tend="1370";Tstart="1222";shortTE="F";uid="786c126c-7293-42af-9e7d-f10edd6366ef"
WOFM01000639.1	RepeatMasker	Unknown	51172	51732	2918	+	.	ID="RND-1_FAMILY-720";Tend="1501";Tstart="946";shortTE="F";uid="e1eba14b-58d8-46a7-9c6a-aae46aecaecc"
WOFM01000639.1	RepeatMasker	LTR/Gypsy	426635	426739	922	+	.	ID="RND-5_FAMILY-950";Tend="7579";Tstart="7242";shortTE="F";uid="3499a9fe-389b-4987-bba5-3b3d15688358"
WOFM01000639.1	RepeatMasker	DNA/Crypton-I	482500	483004	1695	+	.	ID="RND-4_FAMILY-334";Tend="1679";Tstart="1108";shortTE="F";uid="095e1e62-a080-46b1-855a-de087272cacb"
WOFM01000639.1	RepeatMasker	DNA/Crypton-I	132596	132923	1970	+	.	ID="RND-6_FAMILY-4026";Tend="1277";Tstart="918";shortTE="F";uid="1094ff8a-3994-4202-8ddf-fcbeac34fbb2"
WOFM01000639.1	RepeatMasker	LTR/Copia	3602	4614	3924	+	.	ID="RND-5_FAMILY-1544";Tend="3767";Tstart="2704";shortTE="F";uid="20073fbc-d6a3-4051-8120-852646538be3"
WOFM01000639.1	RepeatMasker	DNA/Crypton-I	312199	312426	1160	+	.	ID="rnd-1_family-57";Tend="1525";Tstart="1299";shortTE="F";uid="2d13ebcb-9efb-46ed-a698-2470386a873e"
WOFM01000639.1	RepeatMasker	Unknown	75204	75340	517	+	.	ID="RND-1_FAMILY-10";Tend="1120";Tstart="986";shortTE="F";uid="cd6b65d0-428e-4d7a-95bb-9b267a83a559"
WOFM01000639.1	RepeatMasker	Unknown	499720	500208	2733	+	.	ID="RND-5_FAMILY-2538";Tend="1467";Tstart="999";shortTE="F";uid="e45f7cf7-3739-4956-9fb3-43849381a7cf"
WOFM01000639.1	RepeatMasker	DNA/Kolobok-T2	430763	431247	2536	+	.	ID="RND-1_FAMILY-16";Tend="516";Tstart="30";shortTE="F";uid="1d7bdef3-16ed-417f-8b46-3325081588a7"
WOFM01000639.1	RepeatMasker	DNA/Kolobok-T2?	204177	204636	2793	+	.	ID="RND-1_FAMILY-62";Tend="1460";Tstart="991";shortTE="F";uid="f33ff9aa-0028-435f-9378-be1a84b4085f"
WOFM01000639.1	RepeatMasker	Unknown	370524	371643	4584	+	.	ID="RND-5_FAMILY-2131";Tend="2626";Tstart="885";shortTE="F";uid="0d903f75-48d3-4216-a0f2-ec4210800c90"
WOFM01000639.1	RepeatMasker	Unknown	110317	110815	2909	+	.	ID="RND-6_FAMILY-7056";Tend="1410";Tstart="916";shortTE="F";uid="ec1341f3-ff21-470b-b21d-8bd66b5f9ed5"
WOFM01000639.1	RepeatMasker	DNA/CMC-Transib	169802	170325	2154	+	.	ID="RND-4_FAMILY-1691";TEgroup="ctg_598%7CRND-4_FAMILY-1691%7C1";Tend="1538";Tstart="890";shortTE="F";uid="6ce99a92-ac3e-4d4e-98c0-893eae7226d0"
WOFM01000639.1	RepeatMasker	DNA/Crypton-I	51779	51895	485	+	.	ID="RND-4_FAMILY-334";Tend="1687";Tstart="1559";shortTE="F";uid="c8fbb831-abbd-466b-b0ec-c836612fb1a1"
WOFM01000639.1	RepeatMasker	Unknown	302213	302364	740	+	.	ID="RND-6_FAMILY-1076";Tend="2730";Tstart="2580";shortTE="F";uid="5487d79f-0076-4691-914f-f64cb20ed4df"
WOFM01000639.1	RepeatMasker	RC/Helitron	398365	399017	3591	+	.	ID="RND-4_FAMILY-590";Tend="1588";Tstart="947";shortTE="F";uid="bbf48431-ea89-44d3-861b-c30a567ef0d4"
WOFM01000639.1	RepeatMasker	RC/Helitron	335061	335253	1231	+	.	ID="RND-6_FAMILY-1361";Tend="1415";Tstart="1221";shortTE="F";uid="ea5b1db6-cc1f-42da-95ea-3231889fb398"
WOFM01000639.1	RepeatMasker	DNA/Academ-1	456883	457486	2456	+	.	ID="RND-1_FAMILY-314";TEgroup="ctg_598%7CRND-1_FAMILY-314%7C1";Tend="1814";Tstart="799";shortTE="F";uid="90e5a802-ec2c-4566-ae46-2197cecce30a"
WOFM01000639.1	RepeatMasker	Unknown	46046	46853	4208	+	.	ID="RND-5_FAMILY-4";Tend="1800";Tstart="982";shortTE="F";uid="e4a5d992-d05f-4e2b-bc41-46e8f929872f"
WOFM01000639.1	RepeatMasker	DNA/Crypton-I	341095	341486	1782	+	.	ID="RND-1_FAMILY-240";Tend="1468";Tstart="1050";shortTE="F";uid="c42931c2-f314-44d9-a5e4-a9cac74dff15"
WOFM01000639.1	RepeatMasker	Unknown	256206	256358	1091	+	.	ID="RND-1_FAMILY-486";Tend="1042";Tstart="890";shortTE="F";uid="cbbe960a-90aa-4e90-bee7-280209bf5708"
WOFM01000639.1	RepeatMasker	Unknown	468205	468525	1674	+	.	ID="RND-6_FAMILY-1324";Tend="1239";Tstart="916";shortTE="F";uid="a7209d3f-d453-4af3-8db7-de0467f91832"
WOFM01000639.1	RepeatMasker	LTR/Gypsy	215718	216250	1273	+	.	ID="RND-5_FAMILY-1723";Tend="7026";Tstart="6499";shortTE="F";uid="49aff58f-7115-448d-9ca0-d126c63feb06"
WOFM01000639.1	RepeatMasker	LTR/Gypsy	216596	217052	3866	+	.	ID="RND-1_FAMILY-503";Tend="1185";Tstart="729";shortTE="F";uid="03e86a68-a7b3-45ef-9470-0f95d5a67948"
WOFM01000639.1	RepeatMasker	DNA	247705	247838	439	+	.	ID="RND-5_FAMILY-3205";Tend="1229";Tstart="1086";shortTE="F";uid="0ef343b3-e410-4136-8741-2d5b7bcca6cd"
WOFM01000639.1	RepeatMasker	Unknown	493713	494316	4714	+	.	ID="RND-1_FAMILY-607";Tend="1818";Tstart="1213";shortTE="F";uid="13153a83-ac31-431c-afb5-98d829a63396"
WOFM01000639.1	RepeatMasker	Unknown	202590	202978	2208	+	.	ID="RND-3_FAMILY-391";Tend="1269";Tstart="895";shortTE="F";uid="99a2f7c6-f823-4b4c-8bb0-eb1fa26f193a"
WOFM01000639.1	RepeatMasker	LINE/L2	490718	490855	464	+	.	ID="L2-10_HMEL";Tend="2179";Tstart="2043";shortTE="F";uid="c5a2b407-6129-4279-9fdc-f282a78ca3a5"
WOFM01000639.1	RepeatMasker	Unknown	473378	473780	2026	+	.	ID="RND-4_FAMILY-829";Tend="1213";Tstart="817";shortTE="F";uid="30556596-f7dc-492a-ab76-716617f5ff87"
WOFM01000639.1	RepeatMasker	RC/Helitron	289762	290077	915	+	.	ID="RND-6_FAMILY-4557";Tend="900";Tstart="601";shortTE="F";uid="55c19784-e022-423e-bb2f-2196920b6e73"
WOFM01000639.1	RepeatMasker	LTR/Gypsy	346657	347202	2490	+	.	ID="RND-6_FAMILY-1390";Tend="9349";Tstart="8795";shortTE="F";uid="d131d219-56a2-4653-946d-772db06ea7fb"
WOFM01000639.1	RepeatMasker	DNA/TcMar-Mariner	252395	252561	524	+	.	ID="RND-6_FAMILY-9025";Tend="1613";Tstart="1470";shortTE="F";uid="d32b5082-1548-4106-a569-48072badccec"
WOFM01000639.1	RepeatMasker	DNA/TcMar-Tc1	178223	178481	1764	+	.	ID="RND-1_FAMILY-649";Tend="1587";Tstart="1335";shortTE="F";uid="36a34099-4d27-4f3a-b206-1760a8b2d016"
WOFM01000639.1	RepeatMasker	DNA/hAT-hAT19	297120	297284	778	+	.	ID="RND-6_FAMILY-4704";Tend="1263";Tstart="1090";shortTE="F";uid="f6ee7cd2-1333-4100-b31b-d4c7cdb1f70c"
WOFM01000639.1	RepeatMasker	DNA/Kolobok-T2?	287370	287822	3526	+	.	ID="RND-1_FAMILY-67";Tend="1184";Tstart="734";shortTE="F";uid="235865fd-66de-4de5-893a-9705c9965485"
WOFM01000639.1	RepeatMasker	RC/Helitron	334145	334339	654	+	.	ID="RND-6_FAMILY-1361";Tend="1228";Tstart="1026";shortTE="F";uid="67d1cab3-0530-42e7-80bc-da62ae35f656"
WOFM01000639.1	RepeatMasker	Unknown	170378	170678	1567	+	.	ID="RND-1_FAMILY-258";Tend="1361";Tstart="1056";shortTE="F";uid="1699b6c7-2e48-4696-bc76-6238cb697e20"
WOFM01000639.1	RepeatMasker	Unknown	215514	215710	546	+	.	ID="RND-4_FAMILY-1083";Tend="1270";Tstart="1061";shortTE="F";uid="34baddb9-d62b-491a-a706-afd652795c27"
WOFM01000639.1	RepeatMasker	Unknown	70360	70729	2535	+	.	ID="RND-1_FAMILY-930";Tend="1651";Tstart="1298";shortTE="F";uid="aa18b383-40fa-436f-ab13-a34cf3aaa61c"
WOFM01000639.1	RepeatMasker	Unknown	276377	276608	1059	+	.	ID="RND-1_FAMILY-117";Tend="1229";Tstart="949";shortTE="F";uid="08b8b6cb-8109-4cba-9054-0e42f5f649f3"
WOFM01000639.1	RepeatMasker	DNA	211608	212052	2024	+	.	ID="RND-5_FAMILY-3205";Tend="1233";Tstart="834";shortTE="F";uid="0dad83fb-80f8-42e8-ac4d-b332e1b75b44"
WOFM01000639.1	RepeatMasker	Unknown	399031	399219	630	+	.	ID="RND-1_FAMILY-338";Tend="1197";Tstart="1001";shortTE="F";uid="9f6a5b50-2ee7-4273-b6bb-292dfbed6bbb"
WOFM01000639.1	RepeatMasker	Unknown	258018	259186	6782	+	.	ID="RND-1_FAMILY-924";TEgroup="ctg_598%7CRND-1_FAMILY-924%7C1";Tend="2369";Tstart="776";shortTE="F";uid="110c69fb-345e-45c1-8155-497ee5f84030"
WOFM01000639.1	RepeatMasker	RC/Helitron	216410	216599	511	+	.	ID="RND-6_FAMILY-1361";Tend="1193";Tstart="1021";shortTE="F";uid="52e06104-6372-4f99-8e1d-2243585bb20a"
WOFM01000639.1	RepeatMasker	Unknown	414644	414854	617	+	.	ID="RND-1_FAMILY-338";Tend="1168";Tstart="976";shortTE="F";uid="01cc7071-f4fb-4a83-a8b8-c3a7d011a144"
WOFM01000639.1	RepeatMasker	DNA/Crypton-I	359840	360004	444	+	.	ID="RND-1_FAMILY-240";Tend="1438";Tstart="1283";shortTE="F";uid="bca08feb-eab9-45e1-b76e-01ae68cbf07f"
WOFM01000639.1	RepeatMasker	DNA/TcMar-Mariner	472890	473014	570	+	.	ID="RND-4_FAMILY-286";Tend="1169";Tstart="1061";shortTE="F";uid="583dba17-732b-4b68-b6a3-7867d39b4ffe"
WOFM01000639.1	RepeatMasker	Unknown	276999	277265	1873	+	.	ID="RND-1_FAMILY-1040";Tend="1150";Tstart="884";shortTE="F";uid="da71c7b9-ae64-47cb-bb07-228d73e28427"
WOFM01000639.1	RepeatMasker	Unknown	102729	103007	510	+	.	ID="RND-4_FAMILY-859";Tend="1354";Tstart="1098";shortTE="F";uid="f2a80c5e-4093-4fe8-8fde-5236851daa74"
WOFM01000639.1	RepeatMasker	Unknown	31406	31629	1643	+	.	ID="RND-6_FAMILY-8766";Tend="1172";Tstart="949";shortTE="F";uid="9bdae384-e022-49d5-9645-615357ba7e12"
WOFM01000639.1	RepeatMasker	DNA/TcMar-Tigger	301051	301487	1943	+	.	ID="RND-4_FAMILY-568";Tend="1351";Tstart="863";shortTE="F";uid="b11470df-8426-4c23-a548-7257df28bd6e"
WOFM01000639.1	RepeatMasker	DNA/Academ-1	97838	98186	1826	+	.	ID="RND-1_FAMILY-579";Tend="1173";Tstart="793";shortTE="F";uid="80343ffd-3cbd-4c0b-a551-db843ae866bb"
WOFM01000639.1	RepeatMasker	DNA/Crypton-I	481406	481631	1434	+	.	ID="RND-4_FAMILY-334";Tend="1112";Tstart="887";shortTE="F";uid="a6fc597f-5a15-408b-856c-bfa70c931c79"
WOFM01000639.1	RepeatMasker	DNA/Crypton-I	50925	51112	987	+	.	ID="RND-4_FAMILY-334";Tend="1071";Tstart="887";shortTE="F";uid="a1d5cab0-c62a-4676-985e-73e53eaf3487"
WOFM01000639.1	RepeatMasker	LTR/Copia	9973	10195	1009	+	.	ID="RND-5_FAMILY-1544";Tend="3986";Tstart="3764";shortTE="F";uid="e47e6cd3-704e-40c2-b1dd-0b939167e134"
WOFM01000639.1	RepeatMasker	Unknown	405662	406267	2731	+	.	ID="RND-1_FAMILY-258";Tend="1671";Tstart="1056";shortTE="F";uid="9d727e8c-dc53-47c0-b035-e579e12822e8"
WOFM01000639.1	RepeatMasker	Unknown	31951	32698	5898	+	.	ID="RND-6_FAMILY-8766";Tend="1930";Tstart="1165";shortTE="F";uid="cf4ad444-7341-4b1f-b5cd-b85f4a65d54f"
WOFM01000639.1	RepeatMasker	RC/Helitron	147316	147642	731	+	.	ID="RND-5_FAMILY-2749";Tend="1309";Tstart="990";shortTE="F";uid="4d193f44-0938-4f24-b72a-d1ba3928e026"
WOFM01000639.1	RepeatMasker	DNA/hAT-Tip100	328263	328428	843	+	.	ID="RND-4_FAMILY-959";Tend="1277";Tstart="1096";shortTE="F";uid="5cb92a69-311f-439c-a7dc-4e038e85efc5"
WOFM01000639.1	RepeatMasker	Unknown	53174	53391	992	+	.	ID="RND-5_FAMILY-733";Tend="1999";Tstart="1830";shortTE="F";uid="f637ef83-d623-49c5-96ac-f3c5614944dc"
WOFM01000639.1	RepeatMasker	LTR/Copia	503920	510468	53663	+	.	ID="RND-4_FAMILY-344";Tend="7325";Tstart="731";shortTE="F";uid="5211c499-55ce-4357-ab47-9617d5742aea"
WOFM01000639.1	RepeatMasker	Unknown	384673	384986	2092	+	.	ID="RND-1_FAMILY-58";Tend="1260";Tstart="957";shortTE="F";uid="38d03702-d967-4972-88b6-30bb5fd5f81f"
WOFM01000639.1	RepeatMasker	Unknown	270905	271026	564	+	.	ID="RND-1_FAMILY-438";Tend="1156";Tstart="1040";shortTE="F";uid="988c706b-cadd-4318-ab77-b8b3390c6565"
WOFM01000639.1	RepeatMasker	Unknown	334763	335063	1632	+	.	ID="RND-1_FAMILY-58";Tend="1257";Tstart="969";shortTE="F";uid="eebad381-8f3c-4d1a-8af9-99f85f1021da"
WOFM01000639.1	RepeatMasker	RC/Helitron	444977	445305	933	+	.	ID="RND-1_FAMILY-1113";Tend="1607";Tstart="1294";shortTE="F";uid="aa845a76-c9ff-4693-8cf8-3884d2d511d2"
WOFM01000639.1	RepeatMasker	RC/Helitron	217054	217265	1177	+	.	ID="RND-6_FAMILY-1361";Tend="1396";Tstart="1190";shortTE="F";uid="cef15ffc-3b0d-4aad-b2d5-6d962ffd70c4"
WOFM01000639.1	RepeatMasker	Unknown	327951	328155	1187	+	.	ID="RND-4_FAMILY-702";Tend="1117";Tstart="912";shortTE="F";uid="0886f573-bfbe-46b8-b267-37638ba690d7"
WOFM01000639.1	RepeatMasker	DNA/hAT-Tip100	416796	416928	1133	+	.	ID="RND-5_FAMILY-679";Tend="1104";Tstart="972";shortTE="F";uid="89168581-6c3e-4841-bc1d-f806182bcc8c"
WOFM01000639.1	RepeatMasker	Unknown	518380	518962	3189	+	.	ID="RND-4_FAMILY-1438";Tend="1522";Tstart="931";shortTE="F";uid="21497ec7-b4c4-45bc-8a7e-b5759c23044b"
WOFM01000639.1	RepeatMasker	Unknown	469216	469820	3222	+	.	ID="RND-6_FAMILY-1324";Tend="1956";Tstart="1253";shortTE="F";uid="bd5aa5ff-85dc-4b52-b8dd-26f851b373f4"
WOFM01000639.1	RepeatMasker	Unknown	10180	10572	3131	+	.	ID="RND-1_FAMILY-500";Tend="1362";Tstart="971";shortTE="F";uid="4cc88951-7b75-44ae-9e15-d634874daf6e"
WOFM01000639.1	RepeatMasker	DNA/Kolobok-T2	257375	257859	3254	+	.	ID="RND-4_FAMILY-21";Tend="1281";Tstart="798";shortTE="F";uid="a9babaa8-a90e-4c98-891f-0f0518d17c35"
WOFM01000639.1	RepeatMasker	Unknown	387519	388298	5829	+	.	ID="RND-5_FAMILY-515";Tend="1769";Tstart="944";shortTE="F";uid="1f8203fd-b8b5-48fa-9c57-535d97011e2f"
WOFM01000639.1	RepeatMasker	LTR/Gypsy	386376	387008	4952	+	.	ID="RND-6_FAMILY-2735";Tend="7995";Tstart="7332";shortTE="F";uid="5b068e07-b521-4746-b148-cb7ed1680d90"
WOFM01000639.1	RepeatMasker	Unknown	321205	321324	699	+	.	ID="RND-1_FAMILY-75";Tend="1121";Tstart="1001";shortTE="F";uid="a18ec262-65e7-452d-b016-76964538c277"
WOFM01000639.1	RepeatMasker	Unknown	85260	85947	2760	+	.	ID="RND-1_FAMILY-10";Tend="1850";Tstart="1094";shortTE="F";uid="93cf3786-4a5b-4cf3-8ba7-48b0c6104602"
WOFM01000639.1	RepeatMasker	RC/Helitron	39693	39986	815	+	.	ID="RND-5_FAMILY-2792";Tend="1826";Tstart="1548";shortTE="F";uid="e7c55577-2480-4da7-ae9f-bb9dc73c87dd"
WOFM01000639.1	RepeatMasker	DNA/hAT-hAT19	383180	383379	548	+	.	ID="RND-6_FAMILY-4704";Tend="1572";Tstart="1389";shortTE="F";uid="1b019b53-e8bf-4ce7-9070-e272e26a2eb0"
WOFM01000639.1	RepeatMasker	Unknown	408103	408666	2368	+	.	ID="RND-5_FAMILY-104";Tend="1612";Tstart="996";shortTE="F";uid="231d28e9-1355-4955-88ae-dc90f8983ff0"
WOFM01000639.1	RepeatMasker	Unknown	347341	347664	1077	+	.	ID="RND-1_FAMILY-197";TEgroup="ctg_598%7CRND-1_FAMILY-197%7C1";Tend="1133";Tstart="905";shortTE="F";uid="4ea6137d-5c07-4367-9fdc-e307eea9176b"
WOFM01000639.1	RepeatMasker	Unknown	497343	497506	947	+	.	ID="RND-1_FAMILY-126";Tend="1766";Tstart="1605";shortTE="F";uid="049873e7-92ca-41ee-8e51-348e0c37d7e6"
WOFM01000639.1	RepeatMasker	LTR/Pao	450605	450873	760	+	.	ID="RND-1_FAMILY-277";Tend="7816";Tstart="7567";shortTE="F";uid="8ad0ea08-e819-4840-85b6-38101c715040"
WOFM01000639.1	RepeatMasker	DNA/TcMar-Tc1	196822	196938	629	+	.	ID="RND-5_FAMILY-1070";Tend="1057";Tstart="944";shortTE="F";uid="4917cff2-8686-4a98-8a43-0d4677b8f3e3"
WOFM01000639.1	RepeatMasker	Unknown	301519	301644	579	+	.	ID="RND-1_FAMILY-197";Tend="1066";Tstart="942";shortTE="F";uid="e5fbd78c-dfa1-496c-b24e-9899fdf83806"
WOFM01000639.1	RepeatMasker	LTR/Copia	93037	93320	652	+	.	ID="RND-6_FAMILY-3428";Tend="993";Tstart="712";shortTE="F";uid="57f2804d-2e56-4d11-b10b-5ba69da03d08"
WOFM01000639.1	RepeatMasker	RC/Helitron	403755	403862	655	+	.	ID="RND-4_FAMILY-618";Tend="1005";Tstart="900";shortTE="F";uid="27d44d17-2918-4212-8563-f2c87a01bc9b"
WOFM01000639.1	RepeatMasker	DNA/Crypton-I	185095	185469	1289	+	.	ID="RND-1_FAMILY-240";Tend="1330";Tstart="935";shortTE="F";uid="d24caf73-2497-49ce-b157-56a5e7969f52"
WOFM01000639.1	RepeatMasker	Unknown	231378	231528	762	+	.	ID="RND-3_FAMILY-213";Tend="1013";Tstart="866";shortTE="F";uid="ae9aef15-f9cf-465a-b1af-4a6b87b86d6f"
WOFM01000639.1	RepeatMasker	RC/Helitron	176552	176682	553	+	.	ID="RND-5_FAMILY-2749";Tend="1048";Tstart="922";shortTE="F";uid="cf7576d0-d759-4cf1-ac92-18ba01efa611"
WOFM01000639.1	RepeatMasker	LTR/Pao	54697	55144	2009	+	.	ID="RND-1_FAMILY-28";Tend="1353";Tstart="895";shortTE="F";uid="26f5a158-7f7e-49b4-9ae0-2da2be95d717"
WOFM01000639.1	RepeatMasker	DNA/Kolobok-E	93777	94232	2699	+	.	ID="RND-1_FAMILY-700";Tend="1507";Tstart="1020";shortTE="F";uid="59d3ce28-4c7e-4466-8c85-fa61481c1432"
WOFM01000639.1	RepeatMasker	Unknown	251438	252062	2755	+	.	ID="RND-2_FAMILY-36";Tend="1570";Tstart="927";shortTE="F";uid="fd8ab27a-76f8-436d-9d15-5ce39ec68607"
WOFM01000639.1	RepeatMasker	Unknown	131028	131327	1552	+	.	ID="RND-5_FAMILY-2114";Tend="1168";Tstart="839";shortTE="F";uid="f4a99acf-a45d-4b13-b520-74fa1544dcfe"
WOFM01000639.1	RepeatMasker	DNA/Crypton-I	123485	124019	2915	+	.	ID="rnd-1_family-846";Tend="1465";Tstart="785";shortTE="F";uid="b577bcb2-da22-4fcb-a0fd-d759a076b710"
WOFM01000639.1	RepeatMasker	Unknown	121324	121812	2103	+	.	ID="RND-4_FAMILY-128";Tend="1392";Tstart="936";shortTE="F";uid="af01e68b-6e3a-4fab-80a9-f182f133d000"
WOFM01000639.1	RepeatMasker	LTR/Gypsy	314351	314459	554	+	.	ID="RND-3_FAMILY-235";Tend="7686";Tstart="7600";shortTE="F";uid="be02a7c0-d0ee-4f81-a05e-0010b38b57b8"
WOFM01000639.1	RepeatMasker	Unknown	294827	295139	1326	+	.	ID="RND-1_FAMILY-195";Tend="1266";Tstart="929";shortTE="F";uid="eb66d1ec-efaf-4eac-b884-d8d248ebef7d"
WOFM01000639.1	RepeatMasker	LTR/Gypsy	250767	251401	1361	+	.	ID="RND-6_FAMILY-2735";Tend="8011";Tstart="7331";shortTE="F";uid="30ac3d5c-ac53-40e3-a5f7-b8a9b7d7a551"
WOFM01000639.1	RepeatMasker	Unknown	432073	432276	1041	+	.	ID="RND-4_FAMILY-2415";Tend="1630";Tstart="1432";shortTE="F";uid="d4991de1-16e1-41f0-aa4e-a56d4f47a170"
WOFM01000639.1	RepeatMasker	Unknown	59973	60241	1511	+	.	ID="RND-4_FAMILY-168";Tend="1280";Tstart="1016";shortTE="F";uid="deef6003-c700-493b-aa99-70076a7f6c5a"
WOFM01000639.1	RepeatMasker	DNA/Crypton-I	141449	141607	419	+	.	ID="RND-1_FAMILY-254";Tend="1110";Tstart="944";shortTE="F";uid="737f67de-0417-4dba-a993-abfd20516128"
WOFM01000639.1	RepeatMasker	RC/Helitron	164011	164599	4027	+	.	ID="RND-4_FAMILY-618";Tend="1505";Tstart="903";shortTE="F";uid="dbb0c6c1-2cf9-4780-a3a1-943df86fbea3"
WOFM01000639.1	RepeatMasker	Unknown	77661	77825	596	+	.	ID="RND-5_FAMILY-1089";Tend="1306";Tstart="1152";shortTE="F";uid="191e4ecb-408e-4783-be57-7d72e0b0f4c3"
WOFM01000639.1	RepeatMasker	DNA/CMC-EnSpm	381412	382817	7125	+	.	ID="RND-1_FAMILY-476";Tend="2168";Tstart="782";shortTE="F";uid="2dceeebc-c304-44ea-8110-0dca582f33e7"
WOFM01000639.1	RepeatMasker	Unknown	263083	263600	3663	+	.	ID="RND-1_FAMILY-1126";Tend="1436";Tstart="912";shortTE="F";uid="d7f77dbb-ec5e-4abd-be52-d2ea1025b714"
WOFM01000639.1	RepeatMasker	DNA/Kolobok-T2	117188	117574	2255	+	.	ID="RND-1_FAMILY-16";Tend="518";Tstart="131";shortTE="F";uid="b1dde966-74b5-49f7-bdee-5aa1059ecb2c"
WOFM01000639.1	RepeatMasker	Unknown	368205	368422	1388	+	.	ID="RND-1_FAMILY-1099";Tend="1092";Tstart="868";shortTE="F";uid="ec4735ad-6c84-4267-b4ed-d683d0ffa706"
WOFM01000639.1	RepeatMasker	Unknown	385317	386169	1970	+	.	ID="RND-1_FAMILY-468";TEgroup="ctg_598%7CRND-1_FAMILY-468%7C1";Tend="5601";Tstart="5000";shortTE="F";uid="390618c6-0af5-46a7-a4c4-1d00570cd4d1"
WOFM01000639.1	RepeatMasker	Unknown	204625	204975	649	+	.	ID="RND-5_FAMILY-4970";Tend="1337";Tstart="980";shortTE="F";uid="65b554b0-1e23-4d56-8a94-04a9228acdd6"
WOFM01000639.1	RepeatMasker	Unknown	37232	37686	1783	+	.	ID="RND-6_FAMILY-1182";Tend="1768";Tstart="1009";shortTE="F";uid="2e01920f-49da-4713-9d9d-d5591593a350"
WOFM01000639.1	RepeatMasker	Unknown	145458	145713	1085	+	.	ID="RND-1_FAMILY-58";Tend="1240";Tstart="954";shortTE="F";uid="db1ba71e-518a-4682-a05a-64ca377bd1a9"
WOFM01000639.1	RepeatMasker	RC/Helitron	405474	405678	1246	+	.	ID="RND-4_FAMILY-618";Tend="1509";Tstart="1301";shortTE="F";uid="788c331a-b07a-4285-a199-cd33d3d16617"
WOFM01000639.1	RepeatMasker	LTR/Gypsy	10568	12727	4823	+	.	ID="RND-5_FAMILY-2701";Tend="3592";Tstart="1317";shortTE="F";uid="a231546a-a18f-4340-bff6-aea535f21303"
WOFM01000639.1	RepeatMasker	Unknown	467974	468145	933	+	.	ID="RND-6_FAMILY-1576";Tend="1581";Tstart="1412";shortTE="F";uid="88e046e0-1827-4815-8d22-732112f7760c"
WOFM01000639.1	RepeatMasker	DNA/TcMar-Mariner	471549	471761	1200	+	.	ID="RND-4_FAMILY-286";Tend="1069";Tstart="857";shortTE="F";uid="ee6ea01f-c28f-41cc-b9b2-81852a47b7ff"
WOFM01000639.1	RepeatMasker	Unknown	78269	78597	2158	+	.	ID="RND-5_FAMILY-2694";Tend="1261";Tstart="930";shortTE="F";uid="cf38a2cd-ba3a-4b96-8ddd-495c96445515"
WOFM01000639.1	RepeatMasker	LTR/Gypsy	511046	518055	593	+	.	ID="RND-1_FAMILY-378";TEgroup="ctg_598%7CRND-1_FAMILY-378%7C1";Tend="11453";Tstart="4334";shortTE="T";uid="8ce5ed60-369e-4f7e-a2da-19d4a643187c"
WOFM01000639.1	RepeatMasker	Unknown	363159	363889	2923	+	.	ID="RND-1_FAMILY-103";Tend="1677";Tstart="926";shortTE="F";uid="ad16d1fb-b1d1-45c6-9e6b-802e2e4eddb0"
WOFM01000639.1	RepeatMasker	Unknown	202040	202290	2085	+	.	ID="RND-1_FAMILY-728";Tend="5294";Tstart="5044";shortTE="F";uid="74620bbb-6e2b-4e3c-aa6b-d3c8978db747"
WOFM01000639.1	RepeatMasker	Unknown	396024	396467	1045	+	.	ID="RND-2_FAMILY-36";Tend="1670";Tstart="1287";shortTE="F";uid="2a9c3387-dff0-46d1-a889-46055a9feede"
WOFM01000639.1	RepeatMasker	Unknown	22220	23369	9469	+	.	ID="RND-1_FAMILY-880";Tend="2007";Tstart="844";shortTE="F";uid="142e5649-f051-4533-ab22-d610c41c6ccf"
WOFM01000639.1	RepeatMasker	Unknown	108931	109079	1039	+	.	ID="RND-6_FAMILY-3860";Tend="1904";Tstart="1760";shortTE="F";uid="af27da3d-9f79-4bda-8810-4004d396f984"
WOFM01000639.1	RepeatMasker	Unknown	476664	477232	3826	+	.	ID="RND-1_FAMILY-933";Tend="1480";Tstart="916";shortTE="F";uid="039f1daf-d9c7-44f4-8e28-6de3737a3907"
WOFM01000639.1	RepeatMasker	Unknown	331660	332258	3657	+	.	ID="RND-1_FAMILY-48";Tend="1482";Tstart="880";shortTE="F";uid="3b1c5377-534a-4ab6-9e0a-dd723f7877f0"
WOFM01000639.1	RepeatMasker	Unknown	92167	92382	1366	+	.	ID="RND-3_FAMILY-291";Tend="1181";Tstart="969";shortTE="F";uid="539eae1e-50e6-4032-85d8-b490daf83948"
WOFM01000639.1	RepeatMasker	DNA/PiggyBac	488743	489015	1001	+	.	ID="RND-6_FAMILY-5128";Tend="3200";Tstart="2935";shortTE="F";uid="22778ebf-5aed-4965-8ae2-575e6f6bc681"
WOFM01000639.1	RepeatMasker	Unknown	411314	411568	526	+	.	ID="RND-1_FAMILY-383";Tend="1237";Tstart="928";shortTE="F";uid="547e743a-100f-4222-92d0-9d85dbd57370"
WOFM01000639.1	RepeatMasker	Unknown	271169	271271	410	+	.	ID="RND-5_FAMILY-528";Tend="1473";Tstart="1382";shortTE="F";uid="f1eb411c-9506-4972-a488-536f3d0d6021"
WOFM01000639.1	RepeatMasker	Unknown	35817	36036	806	+	.	ID="RND-1_FAMILY-258";Tend="1646";Tstart="1442";shortTE="F";uid="bb6f2cd7-29a7-4a3a-8e4d-87eb5787e1c2"
WOFM01000639.1	RepeatMasker	Unknown	235262	236100	3899	+	.	ID="RND-5_FAMILY-724";Tend="1901";Tstart="862";shortTE="F";uid="3c9c2973-1270-49c6-83dc-eb00d836899e"
WOFM01000639.1	RepeatMasker	DNA/Kolobok-T2?	179364	179816	3344	+	.	ID="RND-1_FAMILY-67";Tend="1185";Tstart="737";shortTE="F";uid="a68a55a9-aff1-41bb-910b-923f6f625fa5"
WOFM01000639.1	RepeatMasker	LINE/L2	486288	486660	1342	+	.	ID="RND-1_FAMILY-253";Tend="1047";Tstart="683";shortTE="F";uid="fab0de4a-6312-41ea-bb2c-b9ea1d818ad8"
WOFM01000639.1	RepeatMasker	DNA/Crypton-I	359338	359701	940	+	.	ID="rnd-1_family-337";Tend="1294";Tstart="922";shortTE="F";uid="498d1c4a-3c6b-4731-b11a-79e06e34056b"
WOFM01000639.1	RepeatMasker	Unknown	282740	282871	482	+	.	ID="RND-4_FAMILY-1083";Tend="1798";Tstart="1686";shortTE="F";uid="c9b01548-ee13-4755-9340-5105af824ce4"
WOFM01000639.1	RepeatMasker	Unknown	168520	168738	625	+	.	ID="RND-6_FAMILY-2894";Tend="1841";Tstart="1629";shortTE="F";uid="38401596-ef52-4b9d-b911-04f815f9b46a"
WOFM01000639.1	RepeatMasker	Unknown	15019	15496	3661	+	.	ID="RND-5_FAMILY-3417";Tend="1868";Tstart="1381";shortTE="F";uid="cc470d04-a69f-4b6a-a069-a235be951b28"
WOFM01000639.1	RepeatMasker	Unknown	496406	496758	1617	+	.	ID="RND-1_FAMILY-126";Tend="1627";Tstart="1237";shortTE="F";uid="8c96b431-fa57-4868-b049-fe57037fdd03"
WOFM01000639.1	RepeatMasker	DNA	243200	243426	841	+	.	ID="RND-5_FAMILY-3205";Tend="1224";Tstart="999";shortTE="F";uid="92ff92ea-1942-48b5-bc2e-2f44130d8add"
WOFM01000639.1	RepeatMasker	DNA	340617	340910	1151	+	.	ID="RND-5_FAMILY-3205";Tend="1227";Tstart="913";shortTE="F";uid="8d16d912-afdf-45c5-afe9-626ca365ab50"
WOFM01000639.1	RepeatMasker	Unknown	403597	403736	716	+	.	ID="RND-4_FAMILY-2362";Tend="992";Tstart="848";shortTE="F";uid="596092c8-b3ba-47a3-8ac8-cc7d7fa70e3c"
WOFM01000639.1	RepeatMasker	Unknown	349664	349804	801	+	.	ID="RND-2_FAMILY-36";Tend="757";Tstart="617";shortTE="F";uid="5e441b1f-2232-461c-9389-3b04d0c1caeb"
WOFM01000639.1	RepeatMasker	LTR/Gypsy	140742	141044	1710	+	.	ID="RND-1_FAMILY-503";Tend="1187";Tstart="897";shortTE="F";uid="3d31c06b-778d-4d9b-8841-d2f35f4478cb"
WOFM01000639.1	RepeatMasker	Unknown	335857	336000	619	+	.	ID="RND-4_FAMILY-1036";Tend="1152";Tstart="1015";shortTE="F";uid="ebe45ba1-f29a-4aa2-aab2-0d52d1b5a9d1"
WOFM01000639.1	RepeatMasker	Unknown	456082	456310	845	+	.	ID="RND-3_FAMILY-291";Tend="1207";Tstart="967";shortTE="F";uid="3992fd32-f445-4fa5-bd74-3c27ebb3c251"
WOFM01000639.1	RepeatMasker	Unknown	207499	207603	485	+	.	ID="RND-5_FAMILY-733";Tend="1152";Tstart="983";shortTE="F";uid="03443ce8-00bc-4a9b-a888-752911c60854"
WOFM01000639.1	RepeatMasker	Unknown	371639	371762	948	+	.	ID="RND-1_FAMILY-866";Tend="1699";Tstart="1576";shortTE="F";uid="1268f300-eeb2-41bc-b107-7a68573f98c4"
WOFM01000639.1	RepeatMasker	Unknown	281633	281926	1882	+	.	ID="RND-1_FAMILY-306";Tend="1221";Tstart="924";shortTE="F";uid="0d7dfd2b-1fd6-44f9-823b-ba0f37b50c3e"
WOFM01000639.1	RepeatMasker	Unknown	92381	92682	2172	+	.	ID="RND-1_FAMILY-58";Tend="1256";Tstart="956";shortTE="F";uid="14fa120e-bb26-4b79-a01d-840d1e8a9ca6"
WOFM01000639.1	RepeatMasker	Unknown	368554	369137	1759	+	.	ID="RND-1_FAMILY-10";Tend="1862";Tstart="1325";shortTE="F";uid="224cea7a-d721-40cf-be5e-966d812dd39c"
WOFM01000639.1	RepeatMasker	DNA/Academ-1	156004	156375	1722	+	.	ID="RND-1_FAMILY-314";Tend="1378";Tstart="999";shortTE="F";uid="45d9d42b-5de2-413f-8313-6577ff124ca4"
WOFM01000639.1	RepeatMasker	Unknown	371763	371914	923	+	.	ID="RND-1_FAMILY-133";Tend="1271";Tstart="1116";shortTE="F";uid="60780e2b-0e40-4f94-be49-4319f116b45f"
WOFM01000639.1	RepeatMasker	Unknown	272478	272802	1575	+	.	ID="RND-6_FAMILY-835";Tend="1125";Tstart="808";shortTE="F";uid="4b2c7f48-0461-431b-806a-f974051e9b67"
WOFM01000639.1	RepeatMasker	DNA/PiggyBac	117849	118158	1195	+	.	ID="RND-6_FAMILY-5128";Tend="3209";Tstart="2899";shortTE="F";uid="182097f2-2a77-4282-be42-49b95c6aaabd"
WOFM01000639.1	RepeatMasker	Unknown	322261	322494	613	+	.	ID="RND-1_FAMILY-696";Tend="738";Tstart="503";shortTE="F";uid="82a2da67-c627-48bf-8855-0d0686ce0bc1"
WOFM01000639.1	RepeatMasker	Unknown	216252	216441	430	+	.	ID="RND-6_FAMILY-3816";Tend="878";Tstart="689";shortTE="F";uid="ca611a9e-8649-41c8-901e-f25699650383"
WOFM01000639.1	RepeatMasker	LTR/Gypsy	219189	230405	84159	+	.	ID="RND-1_FAMILY-346";Tend="10956";Tstart="1";shortTE="F";uid="5a442f0b-ff05-459b-bb35-40e0aea07522"
WOFM01000639.1	RepeatMasker	DNA/Kolobok-E	93459	93579	561	+	.	ID="RND-1_FAMILY-700";Tend="1028";Tstart="911";shortTE="F";uid="5f20c288-ada9-4ff8-bc3b-e92eb219d416"
WOFM01000639.1	RepeatMasker	Unknown	380831	381411	2422	+	.	ID="RND-5_FAMILY-784";Tend="1474";Tstart="884";shortTE="F";uid="08c32075-1879-410e-9ff6-4ec0f2a06aa3"
WOFM01000639.1	RepeatMasker	LINE/RTE-BovB	42700	43238	2199	+	.	ID="RND-3_FAMILY-11";Tend="1470";Tstart="934";shortTE="F";uid="3bc7ec21-b6e8-4588-8c76-db6cd3998872"
WOFM01000639.1	RepeatMasker	DNA/Sola-2	238952	239161	556	+	.	ID="RND-5_FAMILY-2736";Tend="1440";Tstart="1238";shortTE="F";uid="019fa376-7aba-492f-8738-0416c53dfba2"
WOFM01000639.1	RepeatMasker	Unknown	344200	344310	673	+	.	ID="RND-4_FAMILY-1370";Tend="1122";Tstart="1012";shortTE="F";uid="e7e0e18b-e4fa-494b-bd89-89f2d9f22798"
WOFM01000639.1	RepeatMasker	Unknown	350904	351018	578	+	.	ID="RND-5_FAMILY-749";Tend="1815";Tstart="1701";shortTE="F";uid="2ec7faf2-cf16-44cb-9a19-de61ca0a15fa"
WOFM01000639.1	RepeatMasker	Unknown	378364	378480	617	+	.	ID="RND-2_FAMILY-36";Tend="1119";Tstart="1002";shortTE="F";uid="b86474de-32d8-4b09-9eb7-9d07f07a52ed"
WOFM01000639.1	RepeatMasker	Unknown	206505	207502	7809	+	.	ID="RND-1_FAMILY-248";Tend="1896";Tstart="898";shortTE="F";uid="f963c7b3-53e1-4e69-982f-2cce2def8de3"
WOFM01000639.1	RepeatMasker	Unknown	211049	211603	2602	+	.	ID="RND-1_FAMILY-586";Tend="1417";Tstart="860";shortTE="F";uid="8412f165-bbc0-4756-b838-ec2623a23202"
WOFM01000639.1	RepeatMasker	DNA/TcMar-Mariner	292046	292565	3267	+	.	ID="RND-1_FAMILY-683";Tend="1724";Tstart="1208";shortTE="F";uid="460fd2c8-138b-4b50-bbfb-ca6e142b06d4"
WOFM01000639.1	RepeatMasker	Unknown	23688	23972	1520	+	.	ID="RND-1_FAMILY-626";Tend="1217";Tstart="938";shortTE="F";uid="e2f2f666-6b60-4c34-bc51-7aa2847f0f6f"
WOFM01000639.1	RepeatMasker	Unknown	484704	485220	619	+	.	ID="RND-1_FAMILY-0";Tend="2816";Tstart="2297";shortTE="F";uid="3db80dff-9b7c-4fba-9b80-e72b37f2a32c"
WOFM01000639.1	RepeatMasker	Unknown	132960	133386	2425	+	.	ID="RND-1_FAMILY-776";Tend="1364";Tstart="948";shortTE="F";uid="48dbbc11-5820-401b-a91b-fa9e921a7dc4"
WOFM01000639.1	RepeatMasker	RC/Helitron	218584	219028	2138	+	.	ID="RND-6_FAMILY-1361";Tend="1414";Tstart="984";shortTE="F";uid="1208fbbb-23c0-4854-9f89-ba51cf8c9009"
WOFM01000639.1	RepeatMasker	DNA/TcMar-Mariner	339747	340503	642	+	.	ID="RND-5_FAMILY-138";TEgroup="ctg_598%7CRND-5_FAMILY-138%7C1";Tend="1070";Tstart="658";shortTE="F";uid="2c426840-f57f-4f6d-b77f-e6639c1624dc"
WOFM01000639.1	RepeatMasker	Unknown	194354	194581	1282	+	.	ID="RND-1_FAMILY-771";Tend="1196";Tstart="970";shortTE="F";uid="a510aa02-7cd0-49bf-9b8c-ca707eead8b9"
WOFM01000639.1	RepeatMasker	Unknown	133389	133528	969	+	.	ID="RND-1_FAMILY-139";Tend="1055";Tstart="916";shortTE="F";uid="3ac793e4-8ec6-468c-8170-0f570f805343"
WOFM01000639.1	RepeatMasker	LTR/Gypsy	471958	472570	4287	+	.	ID="RND-1_FAMILY-83";Tend="1516";Tstart="914";shortTE="F";uid="ec68f3f0-ff79-4a23-bac8-c0a0a19fe19c"
WOFM01000639.1	RepeatMasker	DNA/Kolobok-T2	351348	356754	10851	+	.	ID="RND-1_FAMILY-16";TEgroup="ctg_598%7CRND-1_FAMILY-16%7C1";Tend="7028";Tstart="559";shortTE="F";uid="a40e7a61-e8e6-4a8e-a75c-bf1d7eac438e"
WOFM01000639.1	RepeatMasker	LTR/Gypsy	327051	327518	3634	+	.	ID="RND-1_FAMILY-845";Tend="7661";Tstart="7195";shortTE="F";uid="abe2d417-b2fb-41f8-9e9c-a9e92b62c13e"
WOFM01000639.1	RepeatMasker	RC/Helitron	404526	404795	1414	+	.	ID="RND-4_FAMILY-618";Tend="1297";Tstart="1001";shortTE="F";uid="27e71668-1d45-4cf8-8bfc-f14af9647297"
WOFM01000639.1	RepeatMasker	DNA/Crypton-I	236094	236302	1240	+	.	ID="RND-1_FAMILY-240";Tend="1472";Tstart="1259";shortTE="F";uid="6ebe9052-4b9a-4821-9c5e-30518b2b3f35"
WOFM01000639.1	RepeatMasker	Unknown	260782	260892	423	+	.	ID="RND-4_FAMILY-900";Tend="1431";Tstart="1323";shortTE="F";uid="ab834de1-91fd-468e-a1e5-3bb5540ccce0"
WOFM01000639.1	RepeatMasker	LTR/Copia	433645	440933	39298	+	.	ID="RND-1_FAMILY-587";Tend="7723";Tstart="524";shortTE="F";uid="cf3e95a2-88ea-4700-8f9b-e3eaeb9c6135"
WOFM01000639.1	RepeatMasker	Unknown	185853	186125	822	+	.	ID="RND-6_FAMILY-1370";Tend="1286";Tstart="1002";shortTE="F";uid="7d0dc835-6e0d-4eb4-b0c5-402f87ef1c92"
WOFM01000639.1	RepeatMasker	Unknown	65782	66043	558	+	.	ID="RND-5_FAMILY-883";Tend="1211";Tstart="970";shortTE="F";uid="869ff9b1-3a02-4a56-b531-9e0a45c5969d"
WOFM01000639.1	RepeatMasker	Unknown	197821	198238	878	+	.	ID="RND-1_FAMILY-258";TEgroup="ctg_598%7CRND-1_FAMILY-258%7C1";Tend="1581";Tstart="1056";shortTE="F";uid="a494a4d6-d106-4d8e-bd16-c0ddcebcf4ce"
WOFM01000639.1	RepeatMasker	LTR/Copia	519758	519908	570	+	.	ID="RND-6_FAMILY-8229";Tend="2514";Tstart="2366";shortTE="F";uid="2ad690ff-1605-4d65-82ac-708b3f3308d1"
WOFM01000639.1	RepeatMasker	DNA	120435	120649	667	+	.	ID="RND-1_FAMILY-134";Tend="1182";Tstart="929";shortTE="F";uid="a6bcb7dd-e598-42b0-9988-f7281063ed14"
WOFM01000639.1	RepeatMasker	Unknown	449786	450244	1689	+	.	ID="RND-1_FAMILY-1067";Tend="1518";Tstart="980";shortTE="F";uid="901672d7-f709-4414-8460-a6ccc588ca64"
WOFM01000639.1	RepeatMasker	DNA/Crypton-I	301942	302229	1201	+	.	ID="RND-4_FAMILY-246";Tend="1158";Tstart="871";shortTE="F";uid="ae53bad2-b55e-451a-91f1-7a78b27f13c9"
WOFM01000639.1	RepeatMasker	Unknown	184390	184727	833	+	.	ID="RND-2_FAMILY-36";Tend="968";Tstart="683";shortTE="F";uid="c4fbfe34-d4a5-49a6-ba67-f0f70523f7c7"
WOFM01000639.1	RepeatMasker	DNA	120940	121327	1750	+	.	ID="RND-1_FAMILY-134";Tend="1572";Tstart="1179";shortTE="F";uid="6f5bc609-503b-4fdf-898a-1314c1ccfc7b"
WOFM01000639.1	RepeatMasker	LTR/Gypsy	428738	429109	2955	+	.	ID="RND-1_FAMILY-1129";Tend="5171";Tstart="4800";shortTE="F";uid="28335985-cf6d-408f-9b7f-2d8289644c91"
WOFM01000639.1	RepeatMasker	Unknown	400727	400958	521	+	.	ID="RND-5_FAMILY-647";Tend="1136";Tstart="894";shortTE="F";uid="c5c46775-d015-4958-bcb6-d898d8e1a207"
WOFM01000639.1	RepeatMasker	Unknown	470244	470955	2868	+	.	ID="RND-1_FAMILY-674";Tend="5230";Tstart="4519";shortTE="F";uid="71d53468-3ba0-4f80-b8bd-0418a4282983"
WOFM01000639.1	RepeatMasker	RC/Helitron	175123	175269	582	+	.	ID="HELITRON-N1_PBA";Tend="709";Tstart="571";shortTE="F";uid="6127ddc0-7825-4f8d-bdd5-b6490a804bba"
WOFM01000639.1	RepeatMasker	Unknown	241246	241923	4026	+	.	ID="RND-1_FAMILY-95";Tend="1650";Tstart="959";shortTE="F";uid="a6815ebc-cd02-4a00-bf36-23aa2463f45b"
WOFM01000639.1	RepeatMasker	Unknown	330809	331083	1214	+	.	ID="RND-1_FAMILY-402";Tend="1273";Tstart="995";shortTE="F";uid="416d5930-6986-412d-ab25-36f1964c8cf2"
WOFM01000639.1	RepeatMasker	LTR/Copia	489016	489278	1878	+	.	ID="RND-1_FAMILY-229";Tend="6740";Tstart="6478";shortTE="F";uid="47acc0c1-b0a0-43a3-984d-6a2d685a2690"
WOFM01000639.1	RepeatMasker	Unknown	424352	424490	634	+	.	ID="RND-1_FAMILY-70";Tend="1117";Tstart="991";shortTE="F";uid="2317d4a9-3879-4bb4-a593-7bfd9b6725f6"
WOFM01000639.1	RepeatMasker	DNA/Academ-1	155165	155353	861	+	.	ID="RND-1_FAMILY-314";Tend="1026";Tstart="826";shortTE="F";uid="83a9c221-e957-44a9-8e1e-81144d06d2ab"
WOFM01000639.1	RepeatMasker	Unknown	325986	326262	1644	-	.	ID="RND-6_FAMILY-1576";Tend="1238";Tstart="942";shortTE="F";uid="37eee47b-5be7-4184-b138-07445f26b3b0"
WOFM01000639.1	RepeatMasker	Unknown	109259	109546	1673	-	.	ID="RND-3_FAMILY-213";Tend="1169";Tstart="874";shortTE="F";uid="4e5dda71-893f-4ebe-a9f9-e5a64dccd048"
WOFM01000639.1	RepeatMasker	Unknown	328445	328686	607	-	.	ID="RND-1_FAMILY-175";Tend="1038";Tstart="867";shortTE="F";uid="e1d5acdd-31ef-4112-bca7-53327b01a6d7"
WOFM01000639.1	RepeatMasker	DNA/TcMar-Tc1	349817	350302	3401	-	.	ID="RND-1_FAMILY-649";Tend="1715";Tstart="1226";shortTE="F";uid="fc86d89a-0b82-4b38-bbaf-cb0d1d1a3cea"
WOFM01000639.1	RepeatMasker	Unknown	32696	32988	1306	-	.	ID="RND-4_FAMILY-1024";Tend="1125";Tstart="888";shortTE="F";uid="db6047ce-8561-494c-8e78-8a575cf59bda"
WOFM01000639.1	RepeatMasker	Unknown	108846	109010	1168	-	.	ID="RND-1_FAMILY-884";Tend="1251";Tstart="1099";shortTE="F";uid="fc9b84ea-d22b-453b-8854-bd4e4885893e"
WOFM01000639.1	RepeatMasker	Unknown	170652	170874	545	-	.	ID="RND-3_FAMILY-291";Tend="1227";Tstart="966";shortTE="F";uid="c2fe1b54-a336-4fe1-9463-aefc2d70ded8"
WOFM01000639.1	RepeatMasker	Unknown	262732	262940	1509	-	.	ID="RND-5_FAMILY-1076";Tend="1084";Tstart="875";shortTE="F";uid="fc60766c-3ecd-4e46-a6cb-69d44f85030e"
WOFM01000639.1	RepeatMasker	Unknown	387171	387352	854	-	.	ID="RND-1_FAMILY-195";Tend="1108";Tstart="921";shortTE="F";uid="3aa74a38-d3dd-4333-ae08-36ba180f4b60"
WOFM01000639.1	RepeatMasker	Unknown	193404	193910	2113	-	.	ID="RND-1_FAMILY-258";Tend="1675";Tstart="1199";shortTE="F";uid="d240e3e6-3548-4358-9dc9-f78fe664eaad"
WOFM01000639.1	RepeatMasker	Unknown	249047	249415	793	-	.	ID="RND-1_FAMILY-693";Tend="1382";Tstart="1052";shortTE="F";uid="fbac60c7-b1a3-4101-a847-eb0494d77bab"
WOFM01000639.1	RepeatMasker	Unknown	78606	79060	3107	-	.	ID="RND-1_FAMILY-247";Tend="1343";Tstart="865";shortTE="F";uid="779b0a89-3fb3-43c4-9720-fa71fd805c61"
WOFM01000639.1	RepeatMasker	Unknown	332369	332736	1232	-	.	ID="RND-1_FAMILY-387";Tend="1338";Tstart="963";shortTE="F";uid="7fb79be8-8df6-43a5-9a5c-8468f81c9a40"
WOFM01000639.1	RepeatMasker	Unknown	392448	392667	1424	-	.	ID="RND-1_FAMILY-807";Tend="1191";Tstart="972";shortTE="F";uid="42e55e4a-43a8-4c4e-aa7e-2d84b1460ab5"
WOFM01000639.1	RepeatMasker	DNA/TcMar-Tc1	149852	150056	689	-	.	ID="RND-6_FAMILY-1200";Tend="1208";Tstart="956";shortTE="F";uid="9274bd06-13ed-4b1c-8dc1-7e40f5e6e57c"
WOFM01000639.1	RepeatMasker	DNA/hAT-Ac	308372	308605	917	-	.	ID="RND-6_FAMILY-3861";Tend="1068";Tstart="830";shortTE="F";uid="7166d614-2dac-4535-b3b0-f3083911b8fb"
WOFM01000639.1	RepeatMasker	Unknown	246906	247495	948	-	.	ID="RND-2_FAMILY-36";Tend="1669";Tstart="1114";shortTE="F";uid="b5d21883-577d-43ee-9a42-9659c7ffad9c"
WOFM01000639.1	RepeatMasker	Unknown	13310	14032	2354	-	.	ID="RND-5_FAMILY-1266";TEgroup="ctg_598%7CRND-5_FAMILY-1266%7C1";Tend="1531";Tstart="466";shortTE="F";uid="36153c6d-e56b-4618-85db-dd850b4b082d"
WOFM01000639.1	RepeatMasker	DNA/hAT-Tip100	301987	302261	834	-	.	ID="RND-5_FAMILY-1758";Tend="2025";Tstart="1747";shortTE="F";uid="ddadc494-696c-444b-8193-26907021f161"
WOFM01000639.1	RepeatMasker	LTR/Gypsy	198250	198811	2571	-	.	ID="RND-6_FAMILY-1390";Tend="9352";Tstart="8767";shortTE="F";uid="ad5b0642-0915-4d77-9cdc-1b84dc2a51e9"
WOFM01000639.1	RepeatMasker	Unknown	30981	31192	1170	-	.	ID="RND-4_FAMILY-1024";Tend="1420";Tstart="1143";shortTE="F";uid="e478e01f-c307-4463-beb2-fa56df3055d2"
WOFM01000639.1	RepeatMasker	LTR/Gypsy	426633	427060	927	-	.	ID="RND-1_FAMILY-25";Tend="1496";Tstart="1019";shortTE="F";uid="891a5de2-7243-42e9-a2fb-1a80d6c20227"
WOFM01000639.1	RepeatMasker	RC/Helitron	172136	172339	1732	-	.	ID="RND-4_FAMILY-8";Tend="1120";Tstart="917";shortTE="F";uid="ef4d5745-9154-49fd-9aa9-5f4624be34b8"
WOFM01000639.1	RepeatMasker	Unknown	394690	395048	1294	-	.	ID="RND-5_FAMILY-784";Tend="1270";Tstart="886";shortTE="F";uid="08577101-2a65-4dd6-b523-e0c3ce084a0e"
WOFM01000639.1	RepeatMasker	Unknown	149392	149833	2441	-	.	ID="RND-1_FAMILY-416";Tend="1418";Tstart="993";shortTE="F";uid="ca4cad37-fa7d-49dc-ad58-c290b303054a"
WOFM01000639.1	RepeatMasker	Unknown	496754	497294	2386	-	.	ID="RND-4_FAMILY-413";Tend="1524";Tstart="924";shortTE="F";uid="4ac87733-e322-4fc0-afd7-52fbf725b8a3"
WOFM01000639.1	RepeatMasker	Unknown	23365	23483	426	-	.	ID="RND-1_FAMILY-383";Tend="1057";Tstart="931";shortTE="F";uid="562bdc74-d460-4426-bcc3-588a953fbf05"
WOFM01000639.1	RepeatMasker	Unknown	195349	195881	3022	-	.	ID="RND-1_FAMILY-826";Tend="1502";Tstart="934";shortTE="F";uid="87ac2de3-dc9b-4fa3-830e-9e9f818546e6"
WOFM01000639.1	RepeatMasker	Unknown	155326	156014	4795	-	.	ID="RND-1_FAMILY-121";Tend="1674";Tstart="989";shortTE="F";uid="ed62f492-a2b8-455a-bb8a-08a222a5d0ba"
WOFM01000639.1	RepeatMasker	DNA/Crypton-I	212766	213278	2780	-	.	ID="RND-1_FAMILY-337";Tend="1422";Tstart="927";shortTE="F";uid="5e322f18-f4aa-4df4-9b9f-4ef52b78c618"
WOFM01000639.1	RepeatMasker	Unknown	364525	364669	657	-	.	ID="RND-4_FAMILY-900";Tend="1639";Tstart="1495";shortTE="F";uid="4332944b-db31-4906-a175-1f95c4933021"
WOFM01000639.1	RepeatMasker	DNA/TcMar-Mariner	232598	233359	4751	-	.	ID="RND-1_FAMILY-683";Tend="1687";Tstart="951";shortTE="F";uid="2488589d-1eae-45eb-aeea-cca7842cdeac"
WOFM01000639.1	RepeatMasker	DNA/TcMar-Tc1	322568	322709	447	-	.	ID="RND-5_FAMILY-576";Tend="1093";Tstart="944";shortTE="F";uid="6a4386e7-c442-4376-8d6f-9cd2f77c4481"
WOFM01000639.1	RepeatMasker	Unknown	251623	252426	2995	-	.	ID="RND-1_FAMILY-126";Tend="1597";Tstart="737";shortTE="F";uid="1265e9cd-35ca-4c93-ba95-20ec3b0ca35b"
WOFM01000639.1	RepeatMasker	Unknown	266611	266865	669	-	.	ID="RND-4_FAMILY-9";Tend="1476";Tstart="1212";shortTE="F";uid="0fc2d037-ea8c-45dd-99e3-65f765f9e14e"
WOFM01000639.1	RepeatMasker	Unknown	11599	12961	7097	-	.	ID="RND-5_FAMILY-1266";Tend="2790";Tstart="1544";shortTE="F";uid="8258f98e-2157-4370-8abb-8fb7100a1a58"
WOFM01000639.1	RepeatMasker	LINE/RTE-BovB	296005	296193	919	-	.	ID="RND-3_FAMILY-11";Tend="1127";Tstart="927";shortTE="F";uid="15f47852-4c22-4ce3-8b33-38768c6c7e6c"
WOFM01000639.1	RepeatMasker	Unknown	183629	184152	3719	-	.	ID="RND-1_FAMILY-98";Tend="1481";Tstart="939";shortTE="F";uid="d4be32bc-5465-4def-afc7-16fd6ecf66e0"
WOFM01000639.1	RepeatMasker	Unknown	135955	136147	576	-	.	ID="RND-4_FAMILY-1370";Tend="1603";Tstart="1364";shortTE="F";uid="b75d47da-a6cc-44af-8816-225b342cfa9d"
WOFM01000639.1	RepeatMasker	Unknown	43504	43631	544	-	.	ID="RND-6_FAMILY-902";Tend="1031";Tstart="935";shortTE="F";uid="530b1603-22a3-44dc-9e26-83bd76fcfc68"
WOFM01000639.1	RepeatMasker	Unknown	152483	153125	1830	-	.	ID="RND-4_FAMILY-2537";Tend="1761";Tstart="919";shortTE="F";uid="955ad548-08a0-4675-b39c-fe35cafb0b4e"
WOFM01000639.1	RepeatMasker	Unknown	253532	254064	3013	-	.	ID="RND-5_FAMILY-2402";Tend="1451";Tstart="897";shortTE="F";uid="63663acc-44ab-4cbd-b779-02391b8c58b2"
WOFM01000639.1	RepeatMasker	Unknown	277837	277983	1001	-	.	ID="RND-6_FAMILY-446";Tend="1045";Tstart="898";shortTE="F";uid="7f42d117-7212-4c24-8c72-261349c6e07c"
WOFM01000639.1	RepeatMasker	Unknown	103319	103529	460	-	.	ID="RND-5_FAMILY-1973";Tend="1687";Tstart="1477";shortTE="F";uid="28500abb-e350-4cda-906f-059ebd16b021"
WOFM01000639.1	RepeatMasker	Unknown	88085	88964	5926	-	.	ID="RND-5_FAMILY-4632";Tend="1815";Tstart="942";shortTE="F";uid="da2eac0a-cb7b-45f6-a3fa-16c0fc14605a"
WOFM01000639.1	RepeatMasker	Unknown	44769	44950	997	-	.	ID="RND-1_FAMILY-554";Tend="1331";Tstart="1150";shortTE="F";uid="37b97eab-d427-45cb-bf20-07eb42f95d07"
WOFM01000639.1	RepeatMasker	DNA/Maverick	4616	9972	29663	-	.	ID="RND-6_FAMILY-3885";Tend="6021";Tstart="761";shortTE="F";uid="b3e8e913-55fa-447f-8204-a83bc4fce0c7"
WOFM01000639.1	RepeatMasker	Unknown	196929	197218	2195	-	.	ID="RND-1_FAMILY-562";Tend="1196";Tstart="902";shortTE="F";uid="7413a652-3df4-44c7-a2f6-1d3ea463b69b"
WOFM01000639.1	RepeatMasker	Unknown	378483	379249	4040	-	.	ID="RND-6_FAMILY-2004";Tend="1676";Tstart="865";shortTE="F";uid="e55597e3-18fb-4643-8453-68e19f562adf"
WOFM01000639.1	RepeatMasker	Unknown	250503	250759	1323	-	.	ID="RND-1_FAMILY-117";Tend="1234";Tstart="945";shortTE="F";uid="85752988-cce6-4fc2-be89-04ca8aba5ce8"
WOFM01000639.1	RepeatMasker	Unknown	389964	390230	792	-	.	ID="RND-1_FAMILY-383";Tend="1336";Tstart="1053";shortTE="F";uid="9958c573-c6ec-4da0-9180-52116701226d"
WOFM01000639.1	RepeatMasker	Unknown	72781	73244	832	-	.	ID="RND-5_FAMILY-3816";Tend="1104";Tstart="616";shortTE="F";uid="0c0db7b3-f4ea-453d-a742-ec20a31382e9"
WOFM01000639.1	RepeatMasker	LTR/Copia	365824	366138	1792	-	.	ID="RND-5_FAMILY-758";Tend="2033";Tstart="1718";shortTE="F";uid="95f411e3-5da9-48c9-a7ab-173c6dc99353"
WOFM01000639.1	RepeatMasker	Unknown	93570	93785	1195	-	.	ID="RND-4_FAMILY-2443";Tend="1195";Tstart="950";shortTE="F";uid="4a3a3cbc-c992-41c9-9152-b09042b4b482"
WOFM01000639.1	RepeatMasker	Unknown	377869	378303	964	-	.	ID="RND-6_FAMILY-5387";Tend="1349";Tstart="974";shortTE="F";uid="d5934f52-ef39-4c12-b6a9-dbef17da6d1b"
WOFM01000639.1	RepeatMasker	Unknown	36699	36946	1691	-	.	ID="RND-6_FAMILY-9161";Tend="1729";Tstart="1484";shortTE="F";uid="88dec543-31c9-4382-ab7d-15c2ebc9cb2a"
WOFM01000639.1	RepeatMasker	Unknown	98466	98596	617	-	.	ID="RND-4_FAMILY-1083";Tend="1188";Tstart="1062";shortTE="F";uid="c88f73cd-c772-4b82-bbf2-17bec80603dc"
WOFM01000639.1	RepeatMasker	Unknown	109001	109103	573	-	.	ID="RND-6_FAMILY-4937";Tend="902";Tstart="798";shortTE="F";uid="e29dc507-935f-4404-bb2c-ae55d1a4f5b7"
WOFM01000639.1	RepeatMasker	Unknown	154733	154863	466	-	.	ID="RND-6_FAMILY-1076";Tend="2727";Tstart="2593";shortTE="F";uid="fcf19bcf-5101-4637-97d8-09728c385efa"
WOFM01000639.1	RepeatMasker	Unknown	351166	351347	1140	-	.	ID="RND-5_FAMILY-172";Tend="1170";Tstart="989";shortTE="F";uid="81b4af84-f4d5-4929-8e65-0975b4eeb9fb"
WOFM01000639.1	RepeatMasker	Unknown	88970	89343	1022	-	.	ID="RND-1_FAMILY-10";Tend="1463";Tstart="1089";shortTE="F";uid="1dca7e22-70a1-40c2-811a-f94fa9c4f501"
WOFM01000639.1	RepeatMasker	DNA/Kolobok-T2	444428	444973	1867	-	.	ID="RND-1_FAMILY-269";Tend="7225";Tstart="6691";shortTE="F";uid="487f264e-bda8-4d8b-b352-0fe97a4c80a6"
WOFM01000639.1	RepeatMasker	Unknown	358439	359328	5286	-	.	ID="RND-6_FAMILY-2004";Tend="1753";Tstart="858";shortTE="F";uid="bef03eca-bbd9-462d-b9be-c77ab9ebcab2"
WOFM01000639.1	RepeatMasker	RC/Helitron	98191	98469	1354	-	.	ID="RND-5_FAMILY-2749";Tend="1223";Tstart="922";shortTE="F";uid="b076e570-006c-4b96-ac7a-cccb49dd0b77"
WOFM01000639.1	RepeatMasker	RC/Helitron	280464	281270	3154	-	.	ID="RND-5_FAMILY-2749";Tend="1765";Tstart="1024";shortTE="F";uid="210e3458-8782-4548-b25c-31cb86cd2320"
WOFM01000639.1	RepeatMasker	Unknown	401847	402124	1376	-	.	ID="RND-1_FAMILY-721";Tend="1191";Tstart="900";shortTE="F";uid="ec2257a1-d570-45ea-9f72-67c9e59ebd44"
WOFM01000639.1	RepeatMasker	Unknown	187972	188444	3133	-	.	ID="RND-1_FAMILY-1057";Tend="1442";Tstart="976";shortTE="F";uid="8eaf3923-2f58-40b3-9c40-0e7268fb01d2"
WOFM01000639.1	RepeatMasker	Unknown	231963	232438	2827	-	.	ID="RND-6_FAMILY-7056";Tend="1408";Tstart="913";shortTE="F";uid="3e88a8d6-6289-429d-b4fe-adf395a1b024"
WOFM01000639.1	RepeatMasker	DNA/TcMar-Tc1	298836	298945	509	-	.	ID="RND-6_FAMILY-1200";Tend="1035";Tstart="934";shortTE="F";uid="295641a8-b1e0-4ce3-b9e2-dbcbde3a44f1"
WOFM01000639.1	RepeatMasker	Unknown	403862	404529	4143	-	.	ID="RND-4_FAMILY-746";Tend="1598";Tstart="938";shortTE="F";uid="0d6ab237-8dc3-452f-83fa-743a74f820b6"
WOFM01000639.1	RepeatMasker	Unknown	339314	339572	2133	-	.	ID="RND-1_FAMILY-722";Tend="5692";Tstart="5435";shortTE="F";uid="79c41ded-5133-4b91-96bd-78c66b0b92b6"
WOFM01000639.1	RepeatMasker	LTR/Pao	238508	238978	1632	-	.	ID="RND-1_FAMILY-32";Tend="1378";Tstart="889";shortTE="F";uid="545d5e60-3be0-4001-8964-42339b530f7b"
WOFM01000639.1	RepeatMasker	Unknown	394175	394673	1855	-	.	ID="RND-1_FAMILY-249";Tend="1761";Tstart="1331";shortTE="F";uid="77741a4b-40e2-4cde-81ac-581ee392bdcc"
WOFM01000639.1	RepeatMasker	Unknown	168863	169307	3625	-	.	ID="RND-1_FAMILY-295";Tend="1377";Tstart="920";shortTE="F";uid="9a14384f-a2fa-482a-b222-f98353615645"
WOFM01000639.1	RepeatMasker	Unknown	445903	446101	693	-	.	ID="RND-4_FAMILY-2415";Tend="1634";Tstart="1431";shortTE="F";uid="1c4c9359-425f-470b-ba8b-ae7f993e8b77"
WOFM01000639.1	RepeatMasker	Unknown	69424	69574	609	-	.	ID="RND-1_FAMILY-1099";Tend="1833";Tstart="1675";shortTE="F";uid="95c707ad-8028-4fad-af9a-bfdc8d6ade4d"
WOFM01000639.1	RepeatMasker	LINE/R2-NeSL	134187	134511	1807	-	.	ID="RND-3_FAMILY-38";Tend="1332";Tstart="945";shortTE="F";uid="57eac918-234f-4011-9900-cc73278e1299"
WOFM01000639.1	RepeatMasker	LTR/Gypsy	96784	97404	2220	-	.	ID="RND-6_FAMILY-2734";Tend="9246";Tstart="8569";shortTE="F";uid="712c80de-373f-4d90-84c2-662757799490"
WOFM01000639.1	RepeatMasker	DNA/Crypton-I	471760	471926	1093	-	.	ID="RND-1_FAMILY-254";Tend="1492";Tstart="1333";shortTE="F";uid="def6659f-75cb-41bb-9f25-a90222c9d7cf"
WOFM01000639.1	RepeatMasker	DNA/Crypton-I	182438	182691	782	-	.	ID="RND-5_FAMILY-401";Tend="1206";Tstart="954";shortTE="F";uid="cd435abf-250d-426c-9bed-cc5e49fc12d6"
WOFM01000639.1	RepeatMasker	Unknown	401506	401839	1030	-	.	ID="RND-6_FAMILY-1001";Tend="1219";Tstart="876";shortTE="F";uid="99d17c90-d584-4df6-be36-ae7c43983681"
WOFM01000639.1	RepeatMasker	Unknown	468468	469216	4911	-	.	ID="RND-1_FAMILY-131";Tend="1700";Tstart="949";shortTE="F";uid="744076cd-414e-405f-a8d0-7a6636f50f61"
WOFM01000639.1	RepeatMasker	DNA	74561	74735	1030	-	.	ID="RND-5_FAMILY-4767";Tend="1050";Tstart="878";shortTE="F";uid="7b080d19-b8b3-4c94-ad3a-f3b01f3a92f8"
WOFM01000639.1	RepeatMasker	Unknown	364204	364462	644	-	.	ID="RND-4_FAMILY-411";Tend="1199";Tstart="983";shortTE="F";uid="d3199b5a-2b3e-4505-b28a-dfd12ee2b819"
WOFM01000639.1	RepeatMasker	Unknown	340427	340745	1533	-	.	ID="RND-2_FAMILY-36";Tend="1770";Tstart="1434";shortTE="F";uid="db6d67bb-30fb-4258-9052-bcf24327bb93"
WOFM01000639.1	RepeatMasker	Unknown	35617	35735	802	-	.	ID="RND-6_FAMILY-15";Tend="1763";Tstart="1645";shortTE="F";uid="e00ec448-3821-440b-91b1-eebb4f39a969"
WOFM01000639.1	RepeatMasker	LTR/Pao	275902	276093	1327	-	.	ID="RND-6_FAMILY-2787";Tend="861";Tstart="671";shortTE="F";uid="af0c7436-cc7f-454b-8635-928bf59419af"
WOFM01000639.1	RepeatMasker	RC/Helitron	258941	259105	403	-	.	ID="RND-5_FAMILY-2749";Tend="1093";Tstart="952";shortTE="F";uid="2101a689-9cf3-4926-bb97-696524ee6ab2"
WOFM01000639.1	RepeatMasker	Unknown	379252	379569	849	-	.	ID="RND-4_FAMILY-265";Tend="1286";Tstart="936";shortTE="F";uid="cebb24a0-6a69-4692-ae78-faebf796cc63"
WOFM01000639.1	RepeatMasker	DNA/Crypton-I	260031	260524	2041	-	.	ID="RND-6_FAMILY-470";Tend="1700";Tstart="1194";shortTE="F";uid="1949d4d9-10d0-40a7-ac74-8d15e1b34c1e"
WOFM01000639.1	RepeatMasker	Unknown	490625	491026	700	-	.	ID="RND-4_FAMILY-900";TEgroup="ctg_598%7CRND-4_FAMILY-900%7C1";Tend="1634";Tstart="1303";shortTE="F";uid="2799a936-e7d7-4024-8179-f97148f83922"
WOFM01000639.1	RepeatMasker	DNA/hAT-hAT19	192062	192242	634	-	.	ID="RND-6_FAMILY-4704";Tend="1573";Tstart="1393";shortTE="F";uid="c9d834d8-8851-4083-ad5c-f796740cc0b8"
WOFM01000639.1	RepeatMasker	Unknown	433429	433685	584	-	.	ID="RND-1_FAMILY-396";TEgroup="ctg_598%7CRND-1_FAMILY-396%7C1";Tend="1289";Tstart="1102";shortTE="T";uid="f66deca0-4080-444c-a13a-714aac67ca80"
WOFM01000639.1	RepeatMasker	Unknown	200424	200539	420	-	.	ID="RND-5_FAMILY-2648";Tend="1501";Tstart="1395";shortTE="F";uid="404930f8-fe9d-428e-adb4-23820e95f491"
WOFM01000639.1	RepeatMasker	Unknown	368202	368374	1509	-	.	ID="RND-1_FAMILY-70";Tend="1168";Tstart="996";shortTE="F";uid="c39002ed-8f08-4ae0-bdd9-3fdff48e51f1"
WOFM01000639.1	RepeatMasker	Unknown	12912	13313	680	-	.	ID="RND-1_FAMILY-70";TEgroup="ctg_598%7CRND-1_FAMILY-70%7C1";Tend="1170";Tstart="864";shortTE="F";uid="5d39405c-a7b9-4978-b5ec-74507c62f29b"
WOFM01000639.1	RepeatMasker	DNA/CMC-EnSpm	179848	180094	1516	-	.	ID="RND-6_FAMILY-476";Tend="1888";Tstart="1642";shortTE="F";uid="d906e023-9838-49b1-a4dc-6af65c602dff"
WOFM01000639.1	RepeatMasker	Unknown	376959	377869	1826	-	.	ID="RND-5_FAMILY-1190";Tend="1864";Tstart="925";shortTE="F";uid="353f56db-6dd6-4375-9968-1fc936ac73e0"
WOFM01000639.1	RepeatMasker	Unknown	37679	38058	2572	-	.	ID="RND-6_FAMILY-9161";Tend="1371";Tstart="992";shortTE="F";uid="a0c566ee-f2bd-4603-a287-d741c9731f30"
WOFM01000639.1	RepeatMasker	LTR/Copia	14763	15025	1912	-	.	ID="RND-3_FAMILY-470";Tend="1029";Tstart="770";shortTE="F";uid="af18fb69-6dc0-40ca-a6dd-985d6db8a074"
WOFM01000639.1	RepeatMasker	LTR/Gypsy	81628	82136	3451	-	.	ID="RND-1_FAMILY-680";Tend="4430";Tstart="3879";shortTE="F";uid="b14339a1-f854-4f28-bf57-90b0259edbad"
WOFM01000639.1	RepeatMasker	Unknown	33286	33448	814	-	.	ID="RND-5_FAMILY-3009";Tend="1454";Tstart="1299";shortTE="F";uid="36837f18-1632-40f6-99b1-a4c460087f73"
WOFM01000639.1	RepeatMasker	RC/Helitron	495318	495568	1611	-	.	ID="RND-4_FAMILY-618";Tend="1146";Tstart="903";shortTE="F";uid="207ffd13-ef57-438c-9a6e-8b92209dd30d"
WOFM01000639.1	RepeatMasker	Unknown	329723	329841	470	-	.	ID="RND-6_FAMILY-5102";Tend="103";Tstart="1";shortTE="F";uid="875933fa-e3eb-4b13-ac8c-0ecde3e6d64c"
WOFM01000639.1	RepeatMasker	LTR/Gypsy	70132	70370	1082	-	.	ID="RND-1_FAMILY-794";Tend="7556";Tstart="7316";shortTE="F";uid="96d7b200-b86b-49fa-8c72-8f9d0106c549"
WOFM01000639.1	RepeatMasker	Unknown	411581	412235	3780	-	.	ID="RND-1_FAMILY-771";Tend="1610";Tstart="939";shortTE="F";uid="d120751d-daf9-45cd-a7db-43026a4c413b"
WOFM01000639.1	RepeatMasker	DNA	48779	49259	2083	-	.	ID="RND-1_FAMILY-134";Tend="1405";Tstart="925";shortTE="F";uid="229e9d31-bb1c-450d-aad2-c0137a7d2fbd"
WOFM01000639.1	RepeatMasker	Unknown	70718	70972	1459	-	.	ID="RND-5_FAMILY-377";Tend="1158";Tstart="905";shortTE="F";uid="2e443f4d-8cd0-42ae-b14b-0bb3a948ca7d"
WOFM01000639.1	RepeatMasker	RC/Helitron	239001	239981	6048	-	.	ID="RND-5_FAMILY-2792";Tend="1843";Tstart="829";shortTE="F";uid="cb5b5554-b0d7-4505-b113-eee21ebc218e"
WOFM01000639.1	RepeatMasker	LTR/Pao	344988	345853	753	-	.	ID="RND-1_FAMILY-1105";Tend="5719";Tstart="4845";shortTE="F";uid="d9b54d1e-27cc-4009-a80b-6604aa03a9a8"
WOFM01000639.1	RepeatMasker	DNA/Crypton-I	427804	428277	2999	-	.	ID="RND-4_FAMILY-334";Tend="1353";Tstart="887";shortTE="F";uid="1dac68b4-a9f8-4b84-a287-c3cd86ded976"
WOFM01000639.1	RepeatMasker	Unknown	185770	185889	442	-	.	ID="RND-4_FAMILY-900";Tend="1438";Tstart="1322";shortTE="F";uid="18350fa9-992e-410b-88b6-005b0175d4a0"
WOFM01000639.1	RepeatMasker	DNA/TcMar-Tigger	431392	431991	3512	-	.	ID="RND-1_FAMILY-654";Tend="1559";Tstart="968";shortTE="F";uid="aa7d9b9b-ba95-44ad-b6e6-7db45f4d868c"
WOFM01000639.1	RepeatMasker	Unknown	253188	253332	842	-	.	ID="RND-5_FAMILY-3473";Tend="1384";Tstart="1240";shortTE="F";uid="fc48c293-8b7d-400b-89de-19efba0bed86"
WOFM01000639.1	RepeatMasker	Unknown	121140	121432	1610	-	.	ID="RND-3_FAMILY-391";Tend="1519";Tstart="1225";shortTE="F";uid="d1dcf201-6edc-44ca-9bb8-0968bc6e4739"
WOFM01000639.1	RepeatMasker	Unknown	503332	503924	4746	-	.	ID="RND-6_FAMILY-2957";Tend="1483";Tstart="889";shortTE="F";uid="5f1000d0-b9d9-4832-8010-698f6671cd3a"
WOFM01000639.1	RepeatMasker	LTR/Gypsy	314017	314344	1922	-	.	ID="RND-1_FAMILY-503";Tend="7635";Tstart="7310";shortTE="F";uid="d56c8d18-26de-4ef0-aced-5856380da419"
WOFM01000639.1	RepeatMasker	Unknown	483631	484221	2169	-	.	ID="RND-1_FAMILY-638";Tend="1557";Tstart="972";shortTE="F";uid="a2380519-b2c0-4e86-8da7-62b0c9c7b4af"
WOFM01000639.1	RepeatMasker	Unknown	71111	71493	1497	-	.	ID="RND-1_FAMILY-657";Tend="1206";Tstart="880";shortTE="F";uid="8ac536d6-202e-4c85-95e7-b787d55f183d"
WOFM01000639.1	RepeatMasker	Unknown	440884	441103	1851	-	.	ID="RND-1_FAMILY-396";Tend="1117";Tstart="896";shortTE="F";uid="1b238630-5031-461b-b5e4-dab8a7ba8088"
WOFM01000639.1	RepeatMasker	Unknown	313225	313988	3266	-	.	ID="RND-5_FAMILY-296";Tend="1689";Tstart="912";shortTE="F";uid="f3c23df0-9688-4158-8d2f-d88b50709151"
WOFM01000639.1	RepeatMasker	Unknown	294493	294688	944	-	.	ID="RND-5_FAMILY-1447";Tend="1035";Tstart="837";shortTE="F";uid="9c5ad49e-6554-49ca-9eaf-73695721b15a"
WOFM01000639.1	RepeatMasker	LTR/Gypsy	131425	132099	5633	-	.	ID="RND-6_FAMILY-1552";Tend="1443";Tstart="768";shortTE="F";uid="9e256433-0c1b-410a-9029-79ce561547fb"
WOFM01000639.1	RepeatMasker	Unknown	169311	169810	950	-	.	ID="RND-1_FAMILY-380";Tend="1423";Tstart="943";shortTE="F";uid="048b6857-7ad5-4916-aca1-57c59b08be63"
WOFM01000639.1	RepeatMasker	Unknown	242543	243208	2008	-	.	ID="RND-1_FAMILY-121";Tend="1689";Tstart="987";shortTE="F";uid="442142bc-a590-41cf-8f05-054eabb18f46"
WOFM01000639.1	RepeatMasker	Unknown	133550	134191	3122	-	.	ID="RND-1_FAMILY-495";Tend="1618";Tstart="942";shortTE="F";uid="f245c490-dc74-4a6f-9d4c-c30b6f245721"
WOFM01000639.1	RepeatMasker	Unknown	136488	137097	691	-	.	ID="RND-5_FAMILY-3009";TEgroup="ctg_598%7CRND-5_FAMILY-3009%7C1";Tend="1463";Tstart="935";shortTE="F";uid="74f26550-ebfd-4389-95a4-a39f57160111"
WOFM01000639.1	RepeatMasker	DNA/CMC-EnSpm	180102	180265	903	-	.	ID="RND-5_FAMILY-5417";Tend="970";Tstart="809";shortTE="F";uid="1ef74ff5-ff36-4bd4-a852-012058e5cdeb"
WOFM01000639.1	RepeatMasker	Unknown	363886	363988	553	-	.	ID="RND-4_FAMILY-411";Tend="1292";Tstart="1194";shortTE="F";uid="7156e01e-5ba9-4a67-9dd4-ceb8592cb37f"
WOFM01000639.1	RepeatMasker	Unknown	242377	242562	464	-	.	ID="RND-2_FAMILY-36";Tend="1683";Tstart="1490";shortTE="F";uid="784f5a85-3759-4ac0-90dc-4d0c94c4274e"
WOFM01000639.1	RepeatMasker	Unknown	250350	250514	933	-	.	ID="RND-1_FAMILY-126";Tend="1767";Tstart="1607";shortTE="F";uid="4a2b43b3-c2b6-4566-b9c7-4b55a75fe788"
WOFM01000639.1	RepeatMasker	Unknown	253325	253440	763	-	.	ID="RND-1_FAMILY-933";Tend="1480";Tstart="1364";shortTE="F";uid="34008c69-6107-48bc-8921-1dda3a2b7acd"
WOFM01000639.1	RepeatMasker	Unknown	368523	368796	462	-	.	ID="RND-1_FAMILY-832";Tend="2564";Tstart="2291";shortTE="F";uid="0b779820-8d08-478a-b2a0-dd9054ae90c5"
WOFM01000639.1	RepeatMasker	Unknown	347187	347644	831	-	.	ID="RND-1_FAMILY-10";TEgroup="ctg_598%7CRND-1_FAMILY-10%7C1";Tend="1272";Tstart="995";shortTE="F";uid="a482501c-a661-4118-b9df-c6f02d5f1ceb"
WOFM01000639.1	RepeatMasker	Unknown	276666	276898	663	-	.	ID="RND-1_FAMILY-338";Tend="1224";Tstart="1004";shortTE="F";uid="6abb842c-1bb6-496d-9e25-05968f0750ce"
WOFM01000639.1	RepeatMasker	Unknown	406263	406568	1818	-	.	ID="RND-1_FAMILY-306";Tend="1221";Tstart="918";shortTE="F";uid="6de97155-9302-4d84-a686-2916f1ad4b7b"
WOFM01000639.1	RepeatMasker	LTR/Gypsy	519281	519509	930	-	.	ID="RND-1_FAMILY-156";Tend="7186";Tstart="6962";shortTE="F";uid="fc399e05-68a0-4267-ad92-7f28b2efb828"
WOFM01000639.1	RepeatMasker	LTR/Copia	3285	3599	2512	-	.	ID="RND-5_FAMILY-758";Tend="2034";Tstart="1721";shortTE="F";uid="c0196ebc-21da-437d-b916-25f571de3b43"
WOFM01000639.1	RepeatMasker	LTR/Gypsy	375997	376454	3265	-	.	ID="RND-1_FAMILY-156";Tend="713";Tstart="260";shortTE="F";uid="423d4bb3-faf0-4e44-8ab2-d84340e90364"
WOFM01000639.1	RepeatMasker	Unknown	331382	331658	1824	-	.	ID="RND-1_FAMILY-128";Tend="1259";Tstart="982";shortTE="F";uid="79997329-219c-467a-a20f-6a0c78727c84"
WOFM01000639.1	RepeatMasker	LTR/Gypsy	194091	194355	1152	-	.	ID="RND-6_FAMILY-2227";Tend="766";Tstart="504";shortTE="F";uid="3fbeed79-057c-4811-ae40-299d191d99c0"
WOFM01000639.1	RepeatMasker	LTR/Pao	374315	374509	799	-	.	ID="RND-1_FAMILY-33";Tend="1146";Tstart="948";shortTE="F";uid="31a1854b-6d0b-4af1-8cfc-fc5aa859a548"
WOFM01000639.1	RepeatMasker	DNA/CMC-Chapaev-3	84716	85149	1574	-	.	ID="RND-5_FAMILY-3365";Tend="2190";Tstart="1775";shortTE="F";uid="743aec98-356b-49af-96c6-3d96718ca9f6"
WOFM01000639.1	RepeatMasker	DNA/Merlin	390797	391206	2084	-	.	ID="RND-4_FAMILY-263";Tend="1981";Tstart="1555";shortTE="F";uid="191c0134-0ef7-4b7c-854e-5484ffaa6946"
WOFM01000639.1	RepeatMasker	DNA	48095	48268	1047	-	.	ID="RND-1_FAMILY-134";Tend="1570";Tstart="1396";shortTE="F";uid="1625977e-31a8-4dc5-ba20-42fff0c92159"
WOFM01000639.1	RepeatMasker	Unknown	90594	90760	459	-	.	ID="RND-1_FAMILY-10";Tend="1095";Tstart="876";shortTE="F";uid="42a67a2b-c42b-4160-8b51-922e4329dcbd"
WOFM01000639.1	RepeatMasker	LTR	106360	106786	601	-	.	ID="RND-5_FAMILY-828";Tend="1307";Tstart="882";shortTE="F";uid="27c338ad-ef83-47b1-a8ae-f0c1e1e66c91"
WOFM01000639.1	RepeatMasker	Unknown	101734	101867	415	-	.	ID="RND-1_FAMILY-402";Tend="1395";Tstart="1273";shortTE="F";uid="2481880b-1d8a-4c20-9ae4-0af8113c81fd"
WOFM01000639.1	RepeatMasker	Unknown	486352	488537	8518	-	.	ID="RND-5_FAMILY-207";Tend="3264";Tstart="1028";shortTE="F";uid="45d65e27-c647-4bf8-93b1-7438f5e49ef2"
WOFM01000639.1	RepeatMasker	LTR/Gypsy	175170	175321	595	-	.	ID="GYPSY68-I_AG";Tend="2265";Tstart="2114";shortTE="F";uid="68ace040-6e3f-444b-aaef-f3dfb06cf4cb"
WOFM01000639.1	RepeatMasker	Unknown	172547	173446	5504	-	.	ID="RND-5_FAMILY-17";Tend="1802";Tstart="917";shortTE="F";uid="c2b587ed-ad39-45f4-ae4e-d3e0934cb71e"
WOFM01000639.1	RepeatMasker	DNA	395470	395609	564	-	.	ID="RND-5_FAMILY-3205";Tend="1228";Tstart="1081";shortTE="F";uid="4ade797a-8ea3-4593-81c6-6b1be2c63d9e"
WOFM01000639.1	RepeatMasker	DNA/TcMar-Mariner	217349	217660	547	-	.	ID="MARINER-13_LMI";Tend="1234";Tstart="923";shortTE="F";uid="bb9575c8-0d1b-44a7-a213-087fea980f55"
WOFM01000639.1	RepeatMasker	Unknown	168496	168628	421	-	.	ID="RND-6_FAMILY-2705";Tend="1133";Tstart="1007";shortTE="F";uid="eb5abd15-9bc9-4b79-be3e-952926540117"
WOFM01000639.1	RepeatMasker	Unknown	177982	178216	874	-	.	ID="RND-1_FAMILY-58";Tend="1257";Tstart="926";shortTE="F";uid="ccb3aff6-8b63-4e97-bc54-aa98dd3c5951"
WOFM01000639.1	RepeatMasker	DNA/Crypton-I	472567	472866	1284	-	.	ID="RND-1_FAMILY-254";Tend="1314";Tstart="1043";shortTE="F";uid="e702ad4d-11c3-44b3-a327-84ea021b427d"
WOFM01000639.1	RepeatMasker	DNA/Crypton-I	161431	161728	1701	-	.	ID="rnd-1_family-337";Tend="1257";Tstart="919";shortTE="F";uid="e3ffa969-24f3-42f8-a8c4-03f1b5c67414"
WOFM01000639.1	RepeatMasker	Unknown	419467	420004	3153	-	.	ID="RND-1_FAMILY-720";Tend="1486";Tstart="951";shortTE="F";uid="d968786d-60f6-4346-bddd-9e90410518df"
WOFM01000639.1	RepeatMasker	RC/Helitron	324846	325040	575	-	.	ID="RND-5_FAMILY-2792";Tend="1865";Tstart="1667";shortTE="F";uid="e5d4a9ab-3806-4d0d-a810-261eaccbd0ac"
WOFM01000639.1	RepeatMasker	DNA/Academ-1	317057	317511	2162	-	.	ID="RND-6_FAMILY-1298";Tend="1427";Tstart="969";shortTE="F";uid="0a355457-b258-4584-80db-90c1c1ce456d"
WOFM01000639.1	RepeatMasker	DNA/TcMar-Mariner	432999	433166	447	-	.	ID="RND-5_FAMILY-138";Tend="2789";Tstart="2627";shortTE="F";uid="2990c723-e2b6-4f97-83e1-beb6d67e5f08"
WOFM01000639.1	RepeatMasker	DNA/Kolobok-T2	267686	268219	2436	-	.	ID="RND-1_FAMILY-16";Tend="7041";Tstart="6512";shortTE="F";uid="37f50ffb-a695-4e86-ab5b-9d1e3c8cb3d1"
WOFM01000639.1	RepeatMasker	Unknown	203862	204176	1432	-	.	ID="RND-5_FAMILY-4970";Tend="1626";Tstart="1320";shortTE="F";uid="814f8278-9572-40a0-a928-35bc9ee9f174"
WOFM01000639.1	RepeatMasker	Unknown	120432	120620	704	-	.	ID="RND-1_FAMILY-60";Tend="1403";Tstart="1207";shortTE="F";uid="3e05da07-5dc0-45d3-a690-ca99b9872ee1"
WOFM01000639.1	RepeatMasker	DNA/hAT-Tip100	473215	473354	406	-	.	ID="RND-5_FAMILY-8";Tend="1759";Tstart="1626";shortTE="F";uid="e79fc20e-6d49-4c98-99a3-d38043f3e15b"
WOFM01000639.1	RepeatMasker	Unknown	424595	424784	765	-	.	ID="RND-6_FAMILY-990";Tend="1196";Tstart="997";shortTE="F";uid="7b45e259-ea6f-4b61-acb2-b3d2d2cb0350"
WOFM01000639.1	RepeatMasker	Unknown	158583	158754	1122	-	.	ID="RND-1_FAMILY-554";Tend="1136";Tstart="962";shortTE="F";uid="17ee9a76-a6e2-4491-84ff-2006bd38a27e"
WOFM01000639.1	RepeatMasker	Unknown	38059	38593	3603	-	.	ID="RND-1_FAMILY-514";Tend="1537";Tstart="970";shortTE="F";uid="407326b4-e3d7-4d7a-9422-3f4087d589c4"
WOFM01000639.1	RepeatMasker	Unknown	482989	483381	1654	-	.	ID="RND-1_FAMILY-208";Tend="1393";Tstart="978";shortTE="F";uid="7e1addb3-2fca-4c66-854d-2c574c8d952a"
WOFM01000639.1	RepeatMasker	Unknown	174652	175117	2834	-	.	ID="RND-3_FAMILY-526";Tend="1437";Tstart="981";shortTE="F";uid="d0955482-c7c8-4b7a-a6af-4e947d4a4a34"
WOFM01000639.1	RepeatMasker	LTR/Gypsy	481622	482479	5675	-	.	ID="RND-1_FAMILY-11";Tend="2163";Tstart="1271";shortTE="F";uid="4f208591-2b71-46c2-a9a0-c20fb4d0aca3"
WOFM01000639.1	RepeatMasker	Unknown	154916	155168	1341	-	.	ID="RND-4_FAMILY-2443";Tend="1201";Tstart="952";shortTE="F";uid="1ed7399d-b20b-408f-ab21-00755f7ea92f"
WOFM01000639.1	RepeatMasker	Unknown	280124	280412	1731	-	.	ID="RND-6_FAMILY-3099";Tend="1237";Tstart="953";shortTE="F";uid="c6e5acc7-c369-4dfe-aa0a-0017a92b6fc6"
WOFM01000639.1	RepeatMasker	Unknown	120660	120933	1447	-	.	ID="RND-1_FAMILY-306";Tend="1206";Tstart="922";shortTE="F";uid="04fbfff8-90ca-46fb-ac46-83541e5cdbac"
WOFM01000639.1	RepeatMasker	LTR/Pao	400957	401426	2495	-	.	ID="RND-1_FAMILY-33";Tend="1401";Tstart="913";shortTE="F";uid="92eba92b-9a5e-486a-9439-306e61c7abaf"
WOFM01000639.1	RepeatMasker	Unknown	339676	339888	530	-	.	ID="RND-4_FAMILY-900";Tend="1506";Tstart="1283";shortTE="F";uid="44e15c58-8644-4bd1-bc64-d178efebac50"
WOFM01000639.1	RepeatMasker	Unknown	391192	392233	5005	-	.	ID="RND-6_FAMILY-357";Tend="1930";Tstart="844";shortTE="F";uid="d1441b88-d511-4034-862b-80f3cecdbbfb"
WOFM01000639.1	RepeatMasker	DNA/Kolobok-T2	246142	246687	2587	-	.	ID="RND-4_FAMILY-21";Tend="1284";Tstart="726";shortTE="F";uid="953f5590-a77c-436d-b42d-b80d274132f8"
WOFM01000639.1	RepeatMasker	Unknown	474759	475443	4734	-	.	ID="RND-1_FAMILY-95";Tend="1648";Tstart="951";shortTE="F";uid="a9059f78-5829-4212-a03f-84c871f77c48"
WOFM01000639.1	RepeatMasker	LTR/Gypsy	137111	137257	604	-	.	ID="RND-5_FAMILY-1334";Tend="577";Tstart="435";shortTE="F";uid="e38430a6-4a3f-4584-a30c-5056fb514e75"
WOFM01000639.1	RepeatMasker	DNA	75367	75921	3126	-	.	ID="RND-3_FAMILY-127";Tend="1819";Tstart="1295";shortTE="F";uid="4775f86c-1691-424f-aa0f-2eb694938811"
WOFM01000639.1	RepeatMasker	LTR/Gypsy	179335	179593	1186	-	.	ID="RND-6_FAMILY-2014";Tend="7705";Tstart="7449";shortTE="F";uid="9282ade4-68a6-43dc-9fed-9c847a60aaaf"
WOFM01000639.1	RepeatMasker	Unknown	66761	66946	500	-	.	ID="RND-4_FAMILY-1521";Tend="1095";Tstart="925";shortTE="F";uid="4996a33b-b196-45f4-a4e9-6a98e738dd6a"
WOFM01000639.1	RepeatMasker	Unknown	399619	399917	1428	-	.	ID="RND-5_FAMILY-836";Tend="1249";Tstart="919";shortTE="F";uid="833cafd3-74b1-4717-8532-af46a43f90b0"
WOFM01000639.1	RepeatMasker	Unknown	38587	38789	1347	-	.	ID="RND-6_FAMILY-9161";Tend="999";Tstart="795";shortTE="F";uid="24b9650a-f0f4-4e97-b0e5-3054dbde615a"
WOFM01000639.1	RepeatMasker	Unknown	254215	254438	730	-	.	ID="RND-6_FAMILY-2663";Tend="1236";Tstart="995";shortTE="F";uid="30ee2451-b267-41c8-a67b-b85f80442b41"
WOFM01000639.1	RepeatMasker	Unknown	71618	71774	516	-	.	ID="RND-1_FAMILY-1099";Tend="440";Tstart="273";shortTE="F";uid="c864127e-9b19-4846-85bf-55b1f35600f9"
WOFM01000639.1	RepeatMasker	LTR/Gypsy	304288	304763	1938	-	.	ID="RND-5_FAMILY-1723";Tend="520";Tstart="18";shortTE="F";uid="c64a2b5d-4ecd-4735-b1ed-3a572bd013c6"
WOFM01000639.1	RepeatMasker	Unknown	451471	451576	778	-	.	ID="RND-1_FAMILY-175";Tend="974";Tstart="869";shortTE="F";uid="b919aeb4-7d34-4011-b81b-bc1abb5a6f42"
WOFM01000639.1	RepeatMasker	Unknown	350388	350895	3195	-	.	ID="RND-1_FAMILY-595";Tend="1398";Tstart="891";shortTE="F";uid="56f28fd0-2e09-46f2-ac99-69587a98274c"
WOFM01000639.1	RepeatMasker	Unknown	325541	325739	1067	-	.	ID="RND-5_FAMILY-5773";Tend="1676";Tstart="1449";shortTE="F";uid="06ea2488-eb89-47c7-96fe-9745403f2871"
WOFM01000639.1	RepeatMasker	LTR/Gypsy	467298	467973	5427	-	.	ID="RND-1_FAMILY-458";Tend="1453";Tstart="780";shortTE="F";uid="8acff159-b76d-41a1-9da6-26f0e02c9750"
WOFM01000639.1	RepeatMasker	Unknown	161997	162804	3338	-	.	ID="RND-4_FAMILY-1083";Tend="1721";Tstart="919";shortTE="F";uid="ad415529-b017-46cd-ac17-c5ddce406455"
WOFM01000639.1	RepeatMasker	Unknown	36352	36545	781	-	.	ID="RND-6_FAMILY-756";Tend="1056";Tstart="865";shortTE="F";uid="80f5c608-9f5f-4303-ba2a-ecc67235425e"
WOFM01000639.1	RepeatMasker	LINE/L2	175107	175257	616	-	.	ID="L2-10_HMEL";Tend="2180";Tstart="2069";shortTE="F";uid="0926533f-a8d6-47ef-8bf7-85583741fda3"
WOFM01000639.1	RepeatMasker	Unknown	450368	450600	1012	-	.	ID="RND-1_FAMILY-205";Tend="6090";Tstart="5860";shortTE="F";uid="34eaeb01-3f5b-4cee-b39a-dd9efd72d153"
WOFM01000639.1	RepeatMasker	DNA/Merlin	392228	392350	440	-	.	ID="RND-4_FAMILY-263";Tend="1567";Tstart="1435";shortTE="F";uid="62b7ebda-99a3-4a6e-9057-d18e7659cbc4"
WOFM01000639.1	RepeatMasker	Unknown	342611	342951	2015	-	.	ID="RND-1_FAMILY-58";Tend="1256";Tstart="924";shortTE="F";uid="23d9ead4-467d-425c-a4fe-1a39d65d7865"
WOFM01000639.1	RepeatMasker	Unknown	72378	72783	784	-	.	ID="RND-5_FAMILY-2535";Tend="1351";Tstart="922";shortTE="F";uid="26f05fc5-2f3f-434a-ad77-95c9258f4af2"
WOFM01000639.1	RepeatMasker	DNA/TcMar-Tc1	321733	321869	489	-	.	ID="RND-5_FAMILY-576";Tend="1763";Tstart="1616";shortTE="F";uid="06726ff2-f9c8-4b86-9101-7a0eac5cc699"
WOFM01000639.1	RepeatMasker	Unknown	494604	494766	700	-	.	ID="RND-1_FAMILY-435";Tend="1066";Tstart="895";shortTE="F";uid="45d9be4b-d702-4655-91cf-9f7fa05e7df1"
WOFM01000639.1	RepeatMasker	DNA/Crypton-I	132448	132618	563	-	.	ID="RND-1_FAMILY-254";Tend="1104";Tstart="925";shortTE="F";uid="9fb496a8-1f8d-4221-acb0-ea2b54629b5f"
WOFM01000639.1	RepeatMasker	LTR/Gypsy	510467	511048	4288	-	.	ID="RND-6_FAMILY-10815";Tend="759";Tstart="191";shortTE="F";uid="1687777a-2823-4729-9312-5b6bd15f3adc"
WOFM01000639.1	RepeatMasker	Unknown	273963	274493	3004	-	.	ID="RND-1_FAMILY-98";Tend="1478";Tstart="935";shortTE="F";uid="4d44966b-ce92-43e6-879e-3e31f77c96e9"
WOFM01000639.1	RepeatMasker	Unknown	147352	147818	1136	-	.	ID="RND-6_FAMILY-3132";Tend="1710";Tstart="1260";shortTE="F";uid="9361eefd-0d5d-4bf5-80cf-700d5e7dab07"
WOFM01000639.1	RepeatMasker	DNA	206310	206412	736	-	.	ID="RND-5_FAMILY-4767";Tend="1047";Tstart="942";shortTE="F";uid="a857f139-76ab-42d5-aaa7-04cc6f2ce595"
WOFM01000639.1	RepeatMasker	Unknown	459456	460100	3473	-	.	ID="RND-1_FAMILY-402";Tend="1552";Tstart="916";shortTE="F";uid="0890cc10-ecbf-4e21-aa3e-3a9a85e21026"
WOFM01000639.1	RepeatMasker	DNA/PIF-Harbinger	89700	90021	1158	-	.	ID="RND-6_FAMILY-7754";Tend="1265";Tstart="953";shortTE="F";uid="164eb165-8333-4edb-9d24-748ba949232a"
WOFM01000639.1	RepeatMasker	Unknown	160989	161430	4199	-	.	ID="RND-6_FAMILY-902";Tend="1607";Tstart="944";shortTE="F";uid="bb96f137-f81f-49e1-8235-44bbf2f8968e"
WOFM01000639.1	RepeatMasker	Unknown	441504	441789	1129	-	.	ID="RND-6_FAMILY-2831";Tend="1230";Tstart="956";shortTE="F";uid="68ccf485-6633-4d7f-a669-06c68fb60919"
WOFM01000639.1	RepeatMasker	Unknown	519582	519766	755	-	.	ID="RND-6_FAMILY-7056";Tend="1411";Tstart="1170";shortTE="F";uid="6b30ef91-5d65-49d4-b245-42fb44c938fd"
WOFM01000639.1	RepeatMasker	Unknown	158742	158901	942	-	.	ID="RND-4_FAMILY-1523";Tend="1140";Tstart="978";shortTE="F";uid="c62789ff-7cdf-4ec8-a6ba-46f72aa9ece5"
WOFM01000639.1	RepeatMasker	DNA/Merlin	322769	323391	2605	-	.	ID="RND-5_FAMILY-944";Tend="1702";Tstart="773";shortTE="F";uid="471cb794-46da-48cf-8af5-08df8cc6eaed"
WOFM01000639.1	RepeatMasker	Unknown	194581	195321	3357	-	.	ID="RND-1_FAMILY-529";Tend="1609";Tstart="841";shortTE="F";uid="ae83ff67-cfb9-4eb4-854e-1d47139115ca"
WOFM01000639.1	RepeatMasker	Unknown	491789	493712	15777	-	.	ID="RND-1_FAMILY-0";Tend="2783";Tstart="860";shortTE="F";uid="a579d815-bbd6-4c0f-a87f-d0a05ec43c2f"
WOFM01000639.1	RepeatMasker	RC/Helitron	166736	167063	543	-	.	ID="RND-1_FAMILY-621";Tend="1454";Tstart="1082";shortTE="F";uid="8e1c2b14-4f58-44ad-8c4d-a24a5aa56dcd"
WOFM01000639.1	RepeatMasker	Unknown	159362	159688	2047	-	.	ID="RND-5_FAMILY-1913";Tend="1324";Tstart="1000";shortTE="F";uid="f1d41377-c7d3-49a9-a00d-d2f428948526"
WOFM01000639.1	RepeatMasker	Unknown	317650	317787	961	-	.	ID="RND-1_FAMILY-697";Tend="923";Tstart="786";shortTE="F";uid="67c0edf6-ed18-478e-a348-9b40aca7881d"
WOFM01000639.1	RepeatMasker	RC/Helitron	334348	334760	830	-	.	ID="RND-4_FAMILY-618";TEgroup="ctg_598%7CRND-4_FAMILY-618%7C1";Tend="1488";Tstart="907";shortTE="F";uid="bb8200d9-f4a6-41ed-a930-ba476106a7d0"
WOFM01000639.1	RepeatMasker	LTR/Copia	23966	30984	54608	-	.	ID="RND-5_FAMILY-717";Tend="7895";Tstart="830";shortTE="F";uid="4faf05d1-46d7-4f18-96f8-e7c2b03d67b3"
WOFM01000639.1	RepeatMasker	DNA/Kolobok-T2	165517	165992	2582	-	.	ID="RND-4_FAMILY-21";Tend="1281";Tstart="804";shortTE="F";uid="6869d213-8a2f-4487-81be-1ac9174529ba"
WOFM01000639.1	RepeatMasker	Unknown	141043	141451	2730	-	.	ID="RND-3_FAMILY-391";Tend="1310";Tstart="895";shortTE="F";uid="50703952-0e59-405d-a198-6116aef60cd5"
WOFM01000639.1	RepeatMasker	LINE/RTE-BovB	212346	212770	1899	-	.	ID="RND-3_FAMILY-11";Tend="1353";Tstart="933";shortTE="F";uid="d5872da8-b057-4deb-bf6a-e65490ee26ab"
WOFM01000639.1	RepeatMasker	LTR/Gypsy	404797	405467	5614	-	.	ID="RND-6_FAMILY-42";Tend="8908";Tstart="8239";shortTE="F";uid="6fa737d8-1048-4b80-889d-4657d3598bef"
WOFM01000639.1	RepeatMasker	Unknown	288011	288294	1693	-	.	ID="RND-5_FAMILY-4547";Tend="1276";Tstart="973";shortTE="F";uid="04068b59-5fe2-4b33-b39b-529d3cc6c784"
WOFM01000639.1	RepeatMasker	DNA/CMC-Chapaev-3	399109	399283	1136	-	.	ID="RND-5_FAMILY-3365";Tend="698";Tstart="525";shortTE="F";uid="9894a4b5-5fc2-44cb-a4c9-954ebc9d4bdf"
WOFM01000639.1	RepeatMasker	Unknown	69807	70128	2156	-	.	ID="RND-5_FAMILY-622";Tend="1614";Tstart="1281";shortTE="F";uid="13ab5393-d2f6-47a8-ab85-ee45229468b0"
WOFM01000639.1	RepeatMasker	Unknown	129702	129870	950	-	.	ID="RND-4_FAMILY-2229";Tend="1135";Tstart="978";shortTE="F";uid="16ef1e88-a4b0-4780-bcb9-cb2a6c9bb327"
WOFM01000639.1	RepeatMasker	Unknown	364791	365069	1862	-	.	ID="RND-1_FAMILY-670";Tend="1279";Tstart="989";shortTE="F";uid="b5206747-2f22-4632-8131-1c448c9c3d48"
WOFM01000640.1	RepeatMasker	Unknown	1315843	1315987	967	+	.	ID="RND-1_FAMILY-247";Tend="1344";Tstart="1197";shortTE="F";uid="de49c636-44ed-4e5b-b114-951aee6251ad"
WOFM01000640.1	RepeatMasker	DNA/Ginger-2	699345	699509	448	+	.	ID="RND-6_FAMILY-3930";Tend="1095";Tstart="934";shortTE="F";uid="dcfa2dfd-9fe3-4b66-a155-63ffb8159670"
WOFM01000640.1	RepeatMasker	DNA/TcMar-Mariner	759145	759294	497	+	.	ID="RND-4_FAMILY-286";Tend="1007";Tstart="858";shortTE="F";uid="4df687a0-82d8-43df-8e36-239991e0048f"
WOFM01000640.1	RepeatMasker	Unknown	690727	690864	982	+	.	ID="RND-1_FAMILY-247";Tend="1352";Tstart="1215";shortTE="F";uid="1fd3a9ab-aa23-46cb-b9b4-53f50e2fa1d6"
WOFM01000640.1	RepeatMasker	Unknown	888317	888569	671	+	.	ID="RND-1_FAMILY-449";Tend="1554";Tstart="1304";shortTE="F";uid="f6e99cde-b452-47c1-84c3-c73fd9c4e5f7"
WOFM01000640.1	RepeatMasker	LTR/Gypsy	437152	438827	10343	+	.	ID="RND-6_FAMILY-3720";TEgroup="ctg_599%7CRND-6_FAMILY-3720%7C1";Tend="3374";Tstart="1041";shortTE="F";uid="65f9bb7b-bcc4-4297-9ffa-591b6d10b6d9"
WOFM01000640.1	RepeatMasker	Unknown	1085034	1085166	510	+	.	ID="RND-6_FAMILY-3909";Tend="984";Tstart="855";shortTE="F";uid="a407070a-8a0b-4c5b-a36e-7e9458285795"
WOFM01000640.1	RepeatMasker	DNA/Kolobok-T2	183179	184558	9522	+	.	ID="RND-1_FAMILY-16";Tend="3289";Tstart="1911";shortTE="F";uid="9580dabd-bb57-4b56-8b46-c5b0fc967b9c"
WOFM01000640.1	RepeatMasker	LTR/Copia	53077	53285	411	+	.	ID="RND-1_FAMILY-1063";Tend="1058";Tstart="852";shortTE="F";uid="62119f11-f45e-4980-a976-6f4341ba5160"
WOFM01000640.1	RepeatMasker	LTR/Copia	920755	921336	1793	+	.	ID="RND-5_FAMILY-446";Tend="2955";Tstart="2373";shortTE="F";uid="49e7424f-4eba-4047-b9be-91de34cb0c3f"
WOFM01000640.1	RepeatMasker	Unknown	1347385	1348128	2420	+	.	ID="RND-2_FAMILY-36";Tend="1677";Tstart="617";shortTE="F";uid="527ebc39-940f-478e-a2c1-bea172f6c7d9"
WOFM01000640.1	RepeatMasker	DNA/Kolobok-T2	1047832	1048077	900	+	.	ID="RND-4_FAMILY-21";Tend="1856";Tstart="1610";shortTE="F";uid="5cba2669-9562-4fde-9e8c-0a7043210bf3"
WOFM01000640.1	RepeatMasker	DNA/Kolobok-T2	1077226	1077703	3502	+	.	ID="RND-4_FAMILY-21";Tend="1281";Tstart="804";shortTE="F";uid="0f433587-d4bf-4494-98a7-69891ed27fd2"
WOFM01000640.1	RepeatMasker	RC/Helitron	1013070	1013476	2100	+	.	ID="RND-6_FAMILY-1361";Tend="1409";Tstart="972";shortTE="F";uid="bf64bd70-db92-455e-a518-01d23c20a309"
WOFM01000640.1	RepeatMasker	Unknown	687312	687749	2968	+	.	ID="RND-1_FAMILY-60";Tend="1400";Tstart="962";shortTE="F";uid="503df08f-745c-47e7-b692-80fbd01645b3"
WOFM01000640.1	RepeatMasker	Unknown	891648	891882	1703	+	.	ID="RND-6_FAMILY-1899";Tend="6615";Tstart="6381";shortTE="F";uid="f67e3e6a-ea97-421a-af45-1be8df12efee"
WOFM01000640.1	RepeatMasker	DNA/hAT-Tip100	670258	670359	415	+	.	ID="RND-4_FAMILY-1527";Tend="1135";Tstart="1027";shortTE="F";uid="a76124e9-b6a4-49e9-aa9a-7de2e984ab14"
WOFM01000640.1	RepeatMasker	RC/Helitron	72439	73179	4304	+	.	ID="RND-5_FAMILY-2749";Tend="1672";Tstart="921";shortTE="F";uid="22885de8-322a-4d5e-b8fe-e5714ab0f13f"
WOFM01000640.1	RepeatMasker	DNA/Crypton-I	352540	352720	749	+	.	ID="RND-6_FAMILY-1565";Tend="806";Tstart="631";shortTE="F";uid="ba623d15-965a-4534-b996-489c9cfd664c"
WOFM01000640.1	RepeatMasker	Unknown	1351375	1351536	830	+	.	ID="RND-5_FAMILY-1089";Tend="1299";Tstart="1140";shortTE="F";uid="5a28e43d-dd40-48c4-9114-3124d2f0d417"
WOFM01000640.1	RepeatMasker	Unknown	562568	562807	471	+	.	ID="RND-5_FAMILY-1266";Tend="716";Tstart="457";shortTE="F";uid="04cf29c4-f273-4143-af61-1de7027a4cf9"
WOFM01000640.1	RepeatMasker	Unknown	979948	980239	1936	+	.	ID="RND-6_FAMILY-1182";Tend="1617";Tstart="1314";shortTE="F";uid="f8eee090-e19c-44d4-b80d-97cb54b5eb15"
WOFM01000640.1	RepeatMasker	LTR/Gypsy	449124	455878	47246	+	.	ID="RND-1_FAMILY-936";Tend="6910";Tstart="6";shortTE="F";uid="22814859-2dc1-4742-86a6-984573d8a814"
WOFM01000640.1	RepeatMasker	Unknown	1306735	1307172	3614	+	.	ID="RND-4_FAMILY-1438";Tend="1356";Tstart="921";shortTE="F";uid="4221b67a-62d8-4bd5-afea-46965d436f8d"
WOFM01000640.1	RepeatMasker	Unknown	782338	782643	1695	+	.	ID="RND-6_FAMILY-2885";Tend="1246";Tstart="896";shortTE="F";uid="48cdc253-2752-43fb-903f-aec042983ee3"
WOFM01000640.1	RepeatMasker	DNA/Kolobok-E	670525	671133	3954	+	.	ID="RND-1_FAMILY-700";Tend="1552";Tstart="922";shortTE="F";uid="84d05e3d-5e28-43a3-b265-263fd8bfee44"
WOFM01000640.1	RepeatMasker	DNA	168675	168905	1011	+	.	ID="RND-5_FAMILY-3205";Tend="1090";Tstart="849";shortTE="F";uid="6cdec44a-283a-48e6-beed-ac98204504c1"
WOFM01000640.1	RepeatMasker	Unknown	1011422	1011627	732	+	.	ID="RND-2_FAMILY-36";Tend="810";Tstart="612";shortTE="F";uid="3b86b9ed-7d41-4111-9dfe-02666da48943"
WOFM01000640.1	RepeatMasker	LTR/Copia	919286	919534	882	+	.	ID="RND-1_FAMILY-948";Tend="4959";Tstart="4694";shortTE="F";uid="babb6c6f-2b0a-4c04-a9e5-de3635506ebc"
WOFM01000640.1	RepeatMasker	Unknown	1264989	1265509	2330	+	.	ID="RND-1_FAMILY-578";Tend="1535";Tstart="899";shortTE="F";uid="6ad9256b-536d-442e-80dd-87ab85aee4e9"
WOFM01000640.1	RepeatMasker	LTR/Gypsy	64123	65177	4203	+	.	ID="RND-5_FAMILY-2701";Tend="3424";Tstart="2326";shortTE="F";uid="9b1a4049-9fec-4706-bcf4-76aa601bb63f"
WOFM01000640.1	RepeatMasker	Unknown	191018	191160	457	+	.	ID="RND-6_FAMILY-9706";Tend="1065";Tstart="930";shortTE="F";uid="1c20b534-7a13-4082-899d-2a395a88622f"
WOFM01000640.1	RepeatMasker	Unknown	981072	981180	726	+	.	ID="RND-1_FAMILY-126";Tend="1725";Tstart="1615";shortTE="F";uid="290e6359-0209-46e9-b940-78c1cb939d86"
WOFM01000640.1	RepeatMasker	DNA/TcMar-Fot1	889063	889367	1780	+	.	ID="RND-1_FAMILY-655";Tend="1295";Tstart="999";shortTE="F";uid="0841f819-e5d8-4c7b-8acb-30d1c3a81d62"
WOFM01000640.1	RepeatMasker	Unknown	368271	368558	1010	+	.	ID="RND-6_FAMILY-2831";Tend="1231";Tstart="942";shortTE="F";uid="e3d119f5-555a-48bf-98d2-a3539c5935a1"
WOFM01000640.1	RepeatMasker	Unknown	589908	590337	2732	+	.	ID="RND-1_FAMILY-684";Tend="1346";Tstart="922";shortTE="F";uid="22faafe8-5e7a-489e-add6-b5aa15ab4e7d"
WOFM01000640.1	RepeatMasker	Unknown	1057027	1058083	8338	+	.	ID="RND-6_FAMILY-10892";Tend="1567";Tstart="510";shortTE="F";uid="411c95b9-8978-42e6-8e5a-c0fea8f9de11"
WOFM01000640.1	RepeatMasker	Unknown	1002806	1003056	970	+	.	ID="RND-5_FAMILY-123";Tend="3232";Tstart="2983";shortTE="F";uid="5d8bd16a-5793-4635-9117-b53054d7080d"
WOFM01000640.1	RepeatMasker	DNA/Merlin	981856	982028	668	+	.	ID="RND-5_FAMILY-944";Tend="1696";Tstart="1537";shortTE="F";uid="5ea58956-34f1-43e4-8a7c-3c4471ec74ca"
WOFM01000640.1	RepeatMasker	LINE/R2-NeSL	547214	547766	3421	+	.	ID="RND-3_FAMILY-38";Tend="1460";Tstart="940";shortTE="F";uid="06f16ee1-db5e-456d-9f35-40536c78077d"
WOFM01000640.1	RepeatMasker	LTR/Pao	70734	70932	1593	+	.	ID="RND-6_FAMILY-582";Tend="686";Tstart="489";shortTE="F";uid="9c7e103e-be2d-40cc-8e26-4c56defab07e"
WOFM01000640.1	RepeatMasker	Unknown	1066674	1066864	424	+	.	ID="RND-4_FAMILY-265";Tend="1127";Tstart="939";shortTE="F";uid="36ac59d0-1f86-4472-813d-010ee947b5fd"
WOFM01000640.1	RepeatMasker	Unknown	1068008	1068191	700	+	.	ID="RND-6_FAMILY-7535";Tend="1069";Tstart="894";shortTE="F";uid="a6e3c02b-da87-46b0-b81b-5243f6c8a2bf"
WOFM01000640.1	RepeatMasker	Unknown	637369	637845	3321	+	.	ID="RND-5_FAMILY-536";Tend="676";Tstart="201";shortTE="F";uid="73afae29-fcf8-4d5a-811f-3c83fc68b21a"
WOFM01000640.1	RepeatMasker	Unknown	987147	987450	2347	+	.	ID="RND-1_FAMILY-58";Tend="1257";Tstart="957";shortTE="F";uid="87aee5d6-f208-47e5-b327-75a187a56c9a"
WOFM01000640.1	RepeatMasker	LTR/Gypsy	901861	903178	6324	+	.	ID="RND-6_FAMILY-784";Tend="6523";Tstart="5196";shortTE="F";uid="b274c54f-1447-45b1-b4fc-2006b4ee30ea"
WOFM01000640.1	RepeatMasker	LTR/Copia	644619	644967	2247	+	.	ID="RND-1_FAMILY-391";Tend="6144";Tstart="5796";shortTE="F";uid="da7b4a44-6c92-40bc-a629-ff322ea8d948"
WOFM01000640.1	RepeatMasker	Unknown	435035	435211	1444	+	.	ID="RND-1_FAMILY-175";Tend="1045";Tstart="869";shortTE="F";uid="02beed07-6231-4bb1-b71c-251fa2de0b21"
WOFM01000640.1	RepeatMasker	Unknown	900840	901073	1241	+	.	ID="RND-6_FAMILY-5871";Tend="1216";Tstart="982";shortTE="F";uid="6084cc1d-11ad-45e8-a4da-67ef004d6d23"
WOFM01000640.1	RepeatMasker	Unknown	724240	725999	11892	+	.	ID="RND-6_FAMILY-803";Tend="4222";Tstart="2461";shortTE="F";uid="ac5f2fea-a622-47c1-a52e-7624fc54dfa8"
WOFM01000640.1	RepeatMasker	Unknown	1132560	1132984	2606	+	.	ID="RND-1_FAMILY-133";Tend="1340";Tstart="927";shortTE="F";uid="37c3b214-61f7-44d9-9010-f26c18cb9a27"
WOFM01000640.1	RepeatMasker	Unknown	573521	574103	659	+	.	ID="RND-5_FAMILY-784";TEgroup="ctg_599%7CRND-5_FAMILY-784%7C1";Tend="1634";Tstart="955";shortTE="F";uid="58dd26f6-7784-4e24-9d1b-05beb722e2cb"
WOFM01000640.1	RepeatMasker	DNA/CMC-Transib	1123111	1123778	3311	+	.	ID="RND-4_FAMILY-1691";Tend="1564";Tstart="868";shortTE="F";uid="52aa0a5f-623c-4807-a2da-85d683c9f54f"
WOFM01000640.1	RepeatMasker	Unknown	1301571	1303528	9493	+	.	ID="RND-4_FAMILY-7";Tend="2966";Tstart="884";shortTE="F";uid="28b6c041-11d7-4b90-be82-d10f8103aed9"
WOFM01000640.1	RepeatMasker	RC/Helitron	873579	873767	882	+	.	ID="RND-5_FAMILY-2749";Tend="1634";Tstart="1452";shortTE="F";uid="b3bc5905-77f0-4cb1-9cb8-2cc99f8445e5"
WOFM01000640.1	RepeatMasker	Unknown	1343524	1343934	1980	+	.	ID="RND-1_FAMILY-402";Tend="1605";Tstart="1171";shortTE="F";uid="be9aab96-bf95-4a98-bf7c-0adc3218cd44"
WOFM01000640.1	RepeatMasker	Unknown	248206	248508	1194	+	.	ID="RND-4_FAMILY-455";Tend="1273";Tstart="962";shortTE="F";uid="7626641a-84f7-43a1-867d-8ad1fb0d1fef"
WOFM01000640.1	RepeatMasker	Unknown	349741	349958	815	+	.	ID="RND-3_FAMILY-291";Tend="1205";Tstart="971";shortTE="F";uid="165eb73d-db9d-4e63-84c8-27550c1b8b37"
WOFM01000640.1	RepeatMasker	Unknown	653827	654036	1160	+	.	ID="RND-1_FAMILY-58";Tend="1254";Tstart="1051";shortTE="F";uid="42c7597a-d69c-4176-814f-155dcdb19a28"
WOFM01000640.1	RepeatMasker	LINE/CR1	1255567	1263523	64775	+	.	ID="RND-1_FAMILY-389";Tend="8848";Tstart="896";shortTE="F";uid="4aa02837-f463-4c60-8177-58ccf91b1091"
WOFM01000640.1	RepeatMasker	DNA/TcMar-Tc1	1009883	1010175	1265	+	.	ID="RND-4_FAMILY-659";Tend="1271";Tstart="991";shortTE="F";uid="fcfc963e-6f2f-4248-8b40-553a88c98b76"
WOFM01000640.1	RepeatMasker	Unknown	365536	365700	712	+	.	ID="RND-2_FAMILY-36";Tend="1770";Tstart="1587";shortTE="F";uid="de53adfb-c6d8-472a-b95a-80419e9b4176"
WOFM01000640.1	RepeatMasker	Unknown	381320	381649	1431	+	.	ID="RND-5_FAMILY-647";Tend="1199";Tstart="896";shortTE="F";uid="943b6a11-322e-40ea-a502-526ab3b67043"
WOFM01000640.1	RepeatMasker	Unknown	1282871	1283167	1482	+	.	ID="RND-1_FAMILY-258";Tend="1559";Tstart="1255";shortTE="F";uid="abe59c4e-03b0-44ab-ae18-697463750fb4"
WOFM01000640.1	RepeatMasker	Unknown	367259	367834	1932	+	.	ID="RND-5_FAMILY-192";Tend="1428";Tstart="922";shortTE="F";uid="9dc1ada3-7b1c-444f-9252-1b79c367878d"
WOFM01000640.1	RepeatMasker	Unknown	1187724	1188247	3621	+	.	ID="RND-1_FAMILY-693";Tend="1445";Tstart="921";shortTE="F";uid="032a76be-00db-425d-84a9-182c83a3a01a"
WOFM01000640.1	RepeatMasker	Unknown	1305687	1306752	2437	+	.	ID="RND-6_FAMILY-6909";Tend="1309";Tstart="287";shortTE="F";uid="12e90fb1-7b9c-4498-9033-e4b1cc637619"
WOFM01000640.1	RepeatMasker	DNA/hAT-Charlie	302612	302764	710	+	.	ID="RND-4_FAMILY-4173";Tend="1076";Tstart="936";shortTE="F";uid="9cdabbcc-c505-4b25-b189-fa54d45773eb"
WOFM01000640.1	RepeatMasker	Unknown	1113925	1114347	1532	+	.	ID="RND-3_FAMILY-565";Tend="1426";Tstart="953";shortTE="F";uid="92133a2a-e81c-4efb-a655-25172c5ca6e4"
WOFM01000640.1	RepeatMasker	Unknown	1243710	1243909	771	+	.	ID="RND-6_FAMILY-5892";Tend="307";Tstart="110";shortTE="F";uid="e686911f-512a-41db-a4cf-1cef554c2645"
WOFM01000640.1	RepeatMasker	DNA/Crypton-I	1202724	1202882	764	+	.	ID="RND-6_FAMILY-470";Tend="965";Tstart="803";shortTE="F";uid="e7fb7c91-71bc-4573-b382-f3fbc0ed2391"
WOFM01000640.1	RepeatMasker	Unknown	693289	693578	2062	+	.	ID="RND-1_FAMILY-103";Tend="1615";Tstart="1326";shortTE="F";uid="c381674b-3cd0-4f97-8836-b27159371d88"
WOFM01000640.1	RepeatMasker	LINE/CR1	1018467	1018720	1358	+	.	ID="RND-5_FAMILY-655";Tend="1083";Tstart="794";shortTE="F";uid="91ab8cff-4141-4d27-8eee-a8db29a5881a"
WOFM01000640.1	RepeatMasker	Unknown	1278799	1279633	2539	+	.	ID="RND-1_FAMILY-1139";Tend="1939";Tstart="1115";shortTE="F";uid="bba478c2-b44d-4587-ab33-d11e6348a8dd"
WOFM01000640.1	RepeatMasker	Unknown	299528	300097	408	+	.	ID="RND-1_FAMILY-8";TEgroup="ctg_599%7CRND-1_FAMILY-8%7C1";Tend="1818";Tstart="995";shortTE="T";uid="d3059961-8659-4eb3-8a91-98bb78a19e2d"
WOFM01000640.1	RepeatMasker	LTR/Copia	961339	969038	53627	+	.	ID="RND-1_FAMILY-587";Tend="7711";Tstart="248";shortTE="F";uid="e793a43f-6746-4f0c-b817-74d5cc176eae"
WOFM01000640.1	RepeatMasker	LINE/I-Jockey	982156	983648	3780	+	.	ID="RND-5_FAMILY-1653";TEgroup="ctg_599%7CRND-5_FAMILY-1653%7C1";Tend="2454";Tstart="758";shortTE="F";uid="24be666a-8903-451e-bd7e-a45a3f4219ff"
WOFM01000640.1	RepeatMasker	Unknown	1310800	1311527	4901	+	.	ID="RND-1_FAMILY-430";Tend="1697";Tstart="962";shortTE="F";uid="0a1d1c34-5fdd-4e9c-b23a-9c41c5a3022d"
WOFM01000640.1	RepeatMasker	LTR/Copia	600891	604103	17432	+	.	ID="RND-4_FAMILY-1323";Tend="5109";Tstart="1850";shortTE="F";uid="0eb8ddaf-fba2-42ce-8e70-47e84864db76"
WOFM01000640.1	RepeatMasker	Unknown	1249126	1249522	2609	+	.	ID="RND-6_FAMILY-5387";Tend="1420";Tstart="983";shortTE="F";uid="151887df-34f2-4e35-aa93-033eebd85c51"
WOFM01000640.1	RepeatMasker	Unknown	1188676	1189002	1928	+	.	ID="RND-1_FAMILY-693";Tend="1771";Tstart="1437";shortTE="F";uid="73ce676b-129e-45db-a729-7b88dfcfe07f"
WOFM01000640.1	RepeatMasker	Unknown	849132	849362	1559	+	.	ID="RND-6_FAMILY-1824";Tend="1255";Tstart="1040";shortTE="F";uid="88c6fdbb-8e7d-4472-8f22-66ec49b4b470"
WOFM01000640.1	RepeatMasker	Unknown	1030253	1030391	655	+	.	ID="RND-5_FAMILY-129";Tend="1172";Tstart="1040";shortTE="F";uid="0cbd0666-c8fc-4fdd-a368-593e32aa47fb"
WOFM01000640.1	RepeatMasker	LTR/Gypsy	63905	64141	1240	+	.	ID="RND-6_FAMILY-789";Tend="8720";Tstart="8469";shortTE="F";uid="db87b0a3-6a95-43cc-ab23-dffe9bd03c8a"
WOFM01000640.1	RepeatMasker	Unknown	1362801	1363245	2870	+	.	ID="RND-1_FAMILY-60";Tend="1415";Tstart="961";shortTE="F";uid="e514d22e-aaf3-4b4a-9842-34166b5f6fa1"
WOFM01000640.1	RepeatMasker	LTR/Gypsy	232901	240906	34527	+	.	ID="RND-6_FAMILY-2734";TEgroup="ctg_599%7CRND-6_FAMILY-2734%7C1";Tend="8455";Tstart="1";shortTE="F";uid="e334f385-4da1-42c7-9036-bc6771048df1"
WOFM01000640.1	RepeatMasker	DNA/CMC-EnSpm	51895	52931	7011	+	.	ID="RND-6_FAMILY-476";Tend="1887";Tstart="818";shortTE="F";uid="a565741b-b4a4-41cd-a1f9-339f2beb8171"
WOFM01000640.1	RepeatMasker	Unknown	1148736	1148836	420	+	.	ID="RND-4_FAMILY-454";Tend="1772";Tstart="1671";shortTE="F";uid="1ea8c2d9-f254-40f5-a79a-2eb2b53105e3"
WOFM01000640.1	RepeatMasker	LINE/CR1	1021421	1021601	1110	+	.	ID="RND-1_FAMILY-527";Tend="1110";Tstart="932";shortTE="F";uid="d11a8fb2-3920-4e50-a290-c37c7bd04fcd"
WOFM01000640.1	RepeatMasker	LINE/R2-NeSL	190318	190795	3019	+	.	ID="RND-3_FAMILY-38";Tend="1453";Tstart="1013";shortTE="F";uid="ec4bbf9c-e609-43d8-a61a-da2375f7cf20"
WOFM01000640.1	RepeatMasker	Unknown	330098	330305	839	+	.	ID="RND-1_FAMILY-117";Tend="1225";Tstart="954";shortTE="F";uid="37fa87f8-c25f-455f-b712-198a2f0469aa"
WOFM01000640.1	RepeatMasker	Unknown	1235902	1236124	1361	+	.	ID="RND-1_FAMILY-525";Tend="1572";Tstart="1352";shortTE="F";uid="9a82faec-bf06-44ae-afe9-5542d42af8bf"
WOFM01000640.1	RepeatMasker	DNA	1073656	1073808	753	+	.	ID="RND-5_FAMILY-3205";Tend="1231";Tstart="1079";shortTE="F";uid="2b5491a5-ae2b-42c5-a33f-fe276a65ed54"
WOFM01000640.1	RepeatMasker	Unknown	1082746	1083144	2642	+	.	ID="RND-1_FAMILY-525";Tend="1581";Tstart="1177";shortTE="F";uid="f178609b-dd5b-44a8-a72a-36fd1240960f"
WOFM01000640.1	RepeatMasker	Unknown	436937	437157	542	+	.	ID="RND-6_FAMILY-1029";Tend="1848";Tstart="1642";shortTE="F";uid="15f9c2e8-b690-4abe-b956-4328ea25a1af"
WOFM01000640.1	RepeatMasker	Unknown	859035	859350	1375	+	.	ID="RND-6_FAMILY-14885";TEgroup="ctg_599%7CRND-6_FAMILY-14885%7C1";Tend="1957";Tstart="845";shortTE="F";uid="c2ba4503-b017-4747-a740-a30b2b254f58"
WOFM01000640.1	RepeatMasker	LTR/Copia	459961	465226	43863	+	.	ID="RND-1_FAMILY-510";Tend="6098";Tstart="838";shortTE="F";uid="ac381253-c8f3-4d06-b31e-1db13012ce05"
WOFM01000640.1	RepeatMasker	Unknown	709222	710571	9683	+	.	ID="RND-6_FAMILY-4538";Tend="2222";Tstart="808";shortTE="F";uid="a93799e8-1880-441f-9593-ba77c5db4638"
WOFM01000640.1	RepeatMasker	DNA/PIF-ISL2EU	397331	397555	1041	+	.	ID="RND-5_FAMILY-2052";Tend="775";Tstart="538";shortTE="F";uid="213f5334-519e-4103-9945-bca205220f00"
WOFM01000640.1	RepeatMasker	Unknown	672069	672206	557	+	.	ID="RND-6_FAMILY-3525";Tend="1243";Tstart="1106";shortTE="F";uid="21858ee1-443e-4a7b-8d89-45e094d3c874"
WOFM01000640.1	RepeatMasker	DNA/Crypton-I	417823	418059	547	+	.	ID="RND-1_FAMILY-254";Tend="1155";Tstart="912";shortTE="F";uid="4257bcc1-d670-4e6c-9dd7-6df5ab333afc"
WOFM01000640.1	RepeatMasker	DNA/TcMar-Mariner	710668	711594	5842	+	.	ID="RND-5_FAMILY-9087";Tend="1852";Tstart="912";shortTE="F";uid="fcce14ae-a8d1-4d61-991d-d07f947becbe"
WOFM01000640.1	RepeatMasker	RC/Helitron	1294102	1294232	635	+	.	ID="RND-6_FAMILY-1361";Tend="1097";Tstart="970";shortTE="F";uid="c3999884-0266-4d5c-b716-dafd678f70fa"
WOFM01000640.1	RepeatMasker	Unknown	931716	931857	935	+	.	ID="RND-1_FAMILY-759";Tend="1484";Tstart="1341";shortTE="F";uid="c6829853-d729-471c-a9f3-97fe837a216b"
WOFM01000640.1	RepeatMasker	Unknown	272716	273088	2154	+	.	ID="RND-1_FAMILY-461";Tend="1514";Tstart="895";shortTE="F";uid="b9cb7e28-87ec-4f92-8f9d-dcc9e6debe31"
WOFM01000640.1	RepeatMasker	RC/Helitron	277287	277497	773	+	.	ID="RND-5_FAMILY-2749";Tend="1712";Tstart="1525";shortTE="F";uid="3c7d23bf-040c-4592-9ff6-cbfaaf1953de"
WOFM01000640.1	RepeatMasker	Unknown	25597	25708	625	+	.	ID="RND-6_FAMILY-441";Tend="1582";Tstart="1469";shortTE="F";uid="0964bd7d-3787-4ea3-afdf-11b5236fb237"
WOFM01000640.1	RepeatMasker	Unknown	599811	599914	834	+	.	ID="RND-1_FAMILY-70";Tend="1173";Tstart="1068";shortTE="F";uid="7c931b86-e0ef-4bba-890e-2565cbceea45"
WOFM01000640.1	RepeatMasker	Unknown	638796	638924	774	+	.	ID="RND-6_FAMILY-6082";Tend="2135";Tstart="2003";shortTE="F";uid="075e255a-d48a-4c5e-96f8-937b3cb5fa2c"
WOFM01000640.1	RepeatMasker	Unknown	349955	350134	893	+	.	ID="RND-1_FAMILY-34";Tend="1800";Tstart="1620";shortTE="F";uid="2c9c121b-2e68-43ee-a558-54758f557ad1"
WOFM01000640.1	RepeatMasker	Unknown	1251279	1251484	692	+	.	ID="RND-4_FAMILY-454";Tend="1185";Tstart="996";shortTE="F";uid="6677c697-d698-4b60-a9e2-7bd5ae17d574"
WOFM01000640.1	RepeatMasker	LTR/Gypsy	19055	19579	4396	+	.	ID="RND-1_FAMILY-91";Tend="3612";Tstart="3089";shortTE="F";uid="ac68e1f2-9bd6-4f0b-bfdd-34bb2c932005"
WOFM01000640.1	RepeatMasker	Unknown	654105	654519	1898	+	.	ID="RND-2_FAMILY-36";Tend="1727";Tstart="1317";shortTE="F";uid="2382b6b6-02fc-4932-85d4-f2670b8f27b8"
WOFM01000640.1	RepeatMasker	Unknown	1075703	1075835	432	+	.	ID="RND-2_FAMILY-36";Tend="1537";Tstart="1409";shortTE="F";uid="3cb25041-9620-465e-bee4-19348377ec95"
WOFM01000640.1	RepeatMasker	LTR/Gypsy	564242	567402	15360	+	.	ID="RND-1_FAMILY-971";Tend="6258";Tstart="2971";shortTE="F";uid="c67f39c0-1030-43e9-9fa2-bd2c24cb9092"
WOFM01000640.1	RepeatMasker	Unknown	1119573	1119691	509	+	.	ID="RND-1_FAMILY-70";Tend="1170";Tstart="1024";shortTE="F";uid="c469af16-9b3c-42f0-875c-689cf9549d2b"
WOFM01000640.1	RepeatMasker	Unknown	1232161	1232304	763	+	.	ID="RND-1_FAMILY-53";Tend="1082";Tstart="942";shortTE="F";uid="45daa02a-d30b-4daa-809b-57759ec3fe6c"
WOFM01000640.1	RepeatMasker	Unknown	896473	896586	663	+	.	ID="RND-4_FAMILY-1370";Tend="1205";Tstart="1092";shortTE="F";uid="26c2c281-9d1d-468a-94b1-c46a6282167a"
WOFM01000640.1	RepeatMasker	Unknown	179897	180696	3742	+	.	ID="RND-1_FAMILY-258";Tend="1694";Tstart="922";shortTE="F";uid="a3ef5235-29ff-4146-923c-2a7850d3c6b6"
WOFM01000640.1	RepeatMasker	Unknown	354691	355016	1917	+	.	ID="RND-1_FAMILY-251";Tend="1236";Tstart="902";shortTE="F";uid="15a4fde5-c47f-4c97-86c4-6886676ec24a"
WOFM01000640.1	RepeatMasker	Unknown	701376	702003	2718	+	.	ID="RND-2_FAMILY-36";Tend="1670";Tstart="1040";shortTE="F";uid="34900111-5956-4e81-b5b9-96e364d9c7f3"
WOFM01000640.1	RepeatMasker	DNA/Academ-1	1249571	1250073	1335	+	.	ID="rnd-5_family-1102";Tend="1122";Tstart="391";shortTE="F";uid="e8fa30be-8c56-46ce-bcd8-bf2fc1545d45"
WOFM01000640.1	RepeatMasker	LTR/Pao	1025002	1025220	502	+	.	ID="RND-1_FAMILY-408";Tend="4560";Tstart="4342";shortTE="F";uid="ae9cc36f-565d-40d4-814e-dfdaaada7476"
WOFM01000640.1	RepeatMasker	LINE/RTE-BovB	313003	313193	805	+	.	ID="RND-3_FAMILY-11";Tend="1514";Tstart="1303";shortTE="F";uid="2cb70ecc-1104-4b45-a7b7-be520dc94db8"
WOFM01000640.1	RepeatMasker	DNA/Maverick	563291	564261	5694	+	.	ID="RND-6_FAMILY-3880";Tend="6234";Tstart="5244";shortTE="F";uid="1c3ac0fe-3fb4-4e32-964f-a975a10a77b0"
WOFM01000640.1	RepeatMasker	Unknown	70933	71163	1120	+	.	ID="RND-4_FAMILY-1722";Tend="1724";Tstart="1486";shortTE="F";uid="91a49dc0-40ed-42e9-a8fd-b9246f6c7932"
WOFM01000640.1	RepeatMasker	Unknown	1013455	1014170	2454	+	.	ID="RND-2_FAMILY-36";Tend="1780";Tstart="750";shortTE="F";uid="ec22ea86-88a8-4a51-a9f1-fac1da447065"
WOFM01000640.1	RepeatMasker	RC/Helitron	1295024	1295344	1663	+	.	ID="RND-1_FAMILY-232";Tend="1353";Tstart="1027";shortTE="F";uid="7e594d96-3d3a-4696-a73c-cf2da85a2012"
WOFM01000640.1	RepeatMasker	Unknown	1015301	1015528	1212	+	.	ID="RND-1_FAMILY-117";Tend="1176";Tstart="929";shortTE="F";uid="7777159c-71df-4692-b000-04874c622c7b"
WOFM01000640.1	RepeatMasker	Unknown	807989	808349	2519	+	.	ID="RND-4_FAMILY-282";Tend="1263";Tstart="899";shortTE="F";uid="cbbf3556-f481-445a-9ade-b8f8940ef755"
WOFM01000640.1	RepeatMasker	Unknown	961276	961386	875	+	.	ID="RND-1_FAMILY-8";Tend="1112";Tstart="1001";shortTE="F";uid="28a92d23-70e0-4454-a93f-f31955a5fa29"
WOFM01000640.1	RepeatMasker	DNA/Kolobok-T2	510388	514073	30468	+	.	ID="RND-1_FAMILY-16";Tend="3724";Tstart="40";shortTE="F";uid="ee7328ff-ddfe-49b5-be1f-86abbb0df216"
WOFM01000640.1	RepeatMasker	DNA/Kolobok-T2	210622	211096	2524	+	.	ID="RND-1_FAMILY-16";Tend="515";Tstart="40";shortTE="F";uid="88b8a689-df53-4733-8598-eee52dd83b3b"
WOFM01000640.1	RepeatMasker	Unknown	950895	951344	2686	+	.	ID="RND-6_FAMILY-7056";Tend="1410";Tstart="913";shortTE="F";uid="568a0030-19b4-4b26-b8d5-81cb100bb027"
WOFM01000640.1	RepeatMasker	Unknown	27564	27783	1349	+	.	ID="RND-1_FAMILY-306";Tend="1219";Tstart="995";shortTE="F";uid="947520da-9a32-4621-b3fb-54da092031f8"
WOFM01000640.1	RepeatMasker	Unknown	1245621	1246129	3199	+	.	ID="RND-6_FAMILY-9404";Tend="1351";Tstart="840";shortTE="F";uid="046f471e-d098-4a81-9bef-79c4ae96fcae"
WOFM01000640.1	RepeatMasker	LTR/Pao	898703	899149	3045	+	.	ID="RND-1_FAMILY-33";Tend="1407";Tstart="963";shortTE="F";uid="62cc7e10-1856-421a-abde-3b21594baf0a"
WOFM01000640.1	RepeatMasker	Unknown	584518	584936	2548	+	.	ID="RND-3_FAMILY-391";Tend="1331";Tstart="902";shortTE="F";uid="fd57c457-3b62-4fde-a34b-0fd5ca789edc"
WOFM01000640.1	RepeatMasker	Unknown	357930	358544	2582	+	.	ID="RND-2_FAMILY-36";Tend="1259";Tstart="617";shortTE="F";uid="f6189e4f-c357-46cd-9275-68874e6c9ebb"
WOFM01000640.1	RepeatMasker	LTR/Gypsy	316005	316466	413	+	.	ID="RND-5_FAMILY-1603";Tend="3351";Tstart="2902";shortTE="F";uid="a3509f16-02fa-43b5-a3e2-858deeec4f5d"
WOFM01000640.1	RepeatMasker	LTR	1299502	1299883	504	+	.	ID="RND-5_FAMILY-828";Tend="1277";Tstart="894";shortTE="F";uid="f19920cf-6207-46db-8c95-6d2578b3128e"
WOFM01000640.1	RepeatMasker	Unknown	874106	874339	1854	+	.	ID="RND-1_FAMILY-198";Tend="1162";Tstart="932";shortTE="F";uid="ae9ec6fd-fbf7-4154-ba57-aab701bea58a"
WOFM01000640.1	RepeatMasker	Unknown	1059129	1059412	1600	+	.	ID="RND-1_FAMILY-26";Tend="1255";Tstart="916";shortTE="F";uid="1dc8a8d6-5d90-40be-9946-203a2502cfe5"
WOFM01000640.1	RepeatMasker	Unknown	270709	270858	797	+	.	ID="RND-5_FAMILY-1103";Tend="1083";Tstart="934";shortTE="F";uid="5c99edcf-00c0-476e-b861-f2b9116f0701"
WOFM01000640.1	RepeatMasker	DNA/Academ-1	703410	703550	951	+	.	ID="RND-1_FAMILY-73";Tend="2531";Tstart="2387";shortTE="F";uid="04147a24-f4e6-496f-a263-7fda5fc2397d"
WOFM01000640.1	RepeatMasker	Unknown	1197830	1198203	2141	+	.	ID="RND-4_FAMILY-128";Tend="1401";Tstart="1029";shortTE="F";uid="a15f7773-299a-4685-9664-72be3f23f798"
WOFM01000640.1	RepeatMasker	Unknown	75350	75644	829	+	.	ID="RND-4_FAMILY-1509";Tend="1256";Tstart="944";shortTE="F";uid="30ae6095-56dc-4591-8941-b8b7f6a060dc"
WOFM01000640.1	RepeatMasker	Unknown	29099	29262	709	+	.	ID="RND-3_FAMILY-291";Tend="1155";Tstart="965";shortTE="F";uid="6b1cdb91-6dc8-4d1e-a161-17ab9481dd28"
WOFM01000640.1	RepeatMasker	Unknown	45732	46675	4847	+	.	ID="RND-1_FAMILY-287";Tend="1722";Tstart="787";shortTE="F";uid="64ea0679-9035-48a6-bd94-64a85c781c1b"
WOFM01000640.1	RepeatMasker	Unknown	1000208	1000958	4295	+	.	ID="RND-1_FAMILY-826";Tend="1722";Tstart="987";shortTE="F";uid="87c32ec0-ef5b-477e-a990-86358ea48c42"
WOFM01000640.1	RepeatMasker	LTR/Gypsy	1164861	1165335	2841	+	.	ID="RND-5_FAMILY-2269";Tend="1262";Tstart="802";shortTE="F";uid="d5974e34-8e5b-43d9-95d5-274139f08072"
WOFM01000640.1	RepeatMasker	Unknown	428964	429075	907	+	.	ID="RND-6_FAMILY-2287";Tend="1043";Tstart="932";shortTE="F";uid="62d3036b-91d7-4214-b602-a1a7363b1f66"
WOFM01000640.1	RepeatMasker	Unknown	879767	880053	2344	+	.	ID="RND-1_FAMILY-198";Tend="1469";Tstart="1183";shortTE="F";uid="f4faf869-e889-4e74-ac1a-8ea43b6f43f5"
WOFM01000640.1	RepeatMasker	Unknown	1149181	1149425	1380	+	.	ID="RND-4_FAMILY-2443";Tend="1197";Tstart="941";shortTE="F";uid="51fae2b7-6eb2-4060-bcd0-fcc3300803f8"
WOFM01000640.1	RepeatMasker	Unknown	441294	441419	492	+	.	ID="RND-5_FAMILY-383";Tend="1061";Tstart="943";shortTE="F";uid="67d40226-e563-4640-b504-4bb69dd15b84"
WOFM01000640.1	RepeatMasker	Unknown	1294240	1295019	6483	+	.	ID="RND-1_FAMILY-609";Tend="1702";Tstart="923";shortTE="F";uid="f8bd4f18-9e2f-40b8-ac23-25054e3a250b"
WOFM01000640.1	RepeatMasker	LTR/Gypsy	399681	405066	43972	+	.	ID="RND-6_FAMILY-4705";Tend="6964";Tstart="1531";shortTE="F";uid="a43dac7c-21b8-441f-837c-604c75bb1dad"
WOFM01000640.1	RepeatMasker	Unknown	438854	440715	13873	+	.	ID="RND-5_FAMILY-5862";Tend="2723";Tstart="878";shortTE="F";uid="4ecfa2e5-dd6e-4f8b-8b10-d523a0065cc7"
WOFM01000640.1	RepeatMasker	DNA/Crypton-I	344352	344642	1591	+	.	ID="RND-4_FAMILY-334";Tend="1323";Tstart="1039";shortTE="F";uid="88b415b0-f699-47c3-9356-dc40ed830241"
WOFM01000640.1	RepeatMasker	DNA/Kolobok-T2	568381	568834	2188	+	.	ID="RND-1_FAMILY-15";Tend="7784";Tstart="7300";shortTE="F";uid="34935764-d2cc-463b-972b-486500ae5ac2"
WOFM01000640.1	RepeatMasker	Unknown	1044899	1045060	905	+	.	ID="RND-3_FAMILY-526";Tend="1128";Tstart="953";shortTE="F";uid="40ace963-3d21-4299-8a2c-e0142c232e85"
WOFM01000640.1	RepeatMasker	Unknown	1296291	1297063	5081	+	.	ID="RND-1_FAMILY-674";Tend="5254";Tstart="4520";shortTE="F";uid="1289b1b8-e447-407c-b7c3-a22f5875f86c"
WOFM01000640.1	RepeatMasker	Unknown	1190519	1190810	1075	+	.	ID="RND-6_FAMILY-583";Tend="2353";Tstart="2073";shortTE="F";uid="5ebb76f7-0c98-4eff-af40-67c37eb28891"
WOFM01000640.1	RepeatMasker	Unknown	1071602	1071806	731	+	.	ID="RND-6_FAMILY-14666";Tend="984";Tstart="786";shortTE="F";uid="17ef7161-08f2-4008-a052-60f3ebd85dc5"
WOFM01000640.1	RepeatMasker	Unknown	1135086	1135731	2814	+	.	ID="RND-6_FAMILY-357";Tend="1464";Tstart="843";shortTE="F";uid="b8ec0225-d944-45af-9998-d8d5cca2abf8"
WOFM01000640.1	RepeatMasker	DNA/MULE-NOF	675572	675986	3269	+	.	ID="rnd-1_family-293";Tend="2860";Tstart="2540";shortTE="F";uid="849cd7a3-ad11-4637-9b19-05d06579b461"
WOFM01000640.1	RepeatMasker	DNA/CMC-EnSpm	1069019	1069461	3476	+	.	ID="RND-1_FAMILY-350";Tend="1333";Tstart="887";shortTE="F";uid="7677a92d-2c6a-414a-9d5c-bab426d2bab8"
WOFM01000640.1	RepeatMasker	Unknown	440854	441293	1656	+	.	ID="RND-1_FAMILY-679";Tend="1402";Tstart="916";shortTE="F";uid="b587a857-6d20-4469-9ea2-8098426aab65"
WOFM01000640.1	RepeatMasker	LTR/Gypsy	1279728	1279927	604	+	.	ID="RND-5_FAMILY-939";Tend="10108";Tstart="9914";shortTE="F";uid="c28098bc-9879-4182-b275-fba34ee6cfc8"
WOFM01000640.1	RepeatMasker	Unknown	1124927	1125234	2260	+	.	ID="RND-1_FAMILY-58";Tend="1254";Tstart="956";shortTE="F";uid="baa9c982-07d1-48f9-8851-158215c98cf1"
WOFM01000640.1	RepeatMasker	Unknown	713654	714709	3741	+	.	ID="RND-1_FAMILY-126";Tend="1597";Tstart="5";shortTE="F";uid="bbbba330-61b7-4292-99fe-603351fbee2d"
WOFM01000640.1	RepeatMasker	RC/Helitron	1357844	1358167	859	+	.	ID="RND-1_FAMILY-621";Tend="1420";Tstart="1102";shortTE="F";uid="ee475fef-c763-4bf9-b60b-cba062ff4fe8"
WOFM01000640.1	RepeatMasker	Unknown	697418	697577	811	+	.	ID="RND-5_FAMILY-1913";Tend="1129";Tstart="973";shortTE="F";uid="07f7f05d-bf99-424a-9fa1-e3935727e57d"
WOFM01000640.1	RepeatMasker	Unknown	693628	693926	1208	+	.	ID="RND-4_FAMILY-282";Tend="1262";Tstart="960";shortTE="F";uid="614ecb2d-ce40-44e1-9142-f46b368d1c82"
WOFM01000640.1	RepeatMasker	Unknown	384621	385417	6442	+	.	ID="RND-1_FAMILY-380";Tend="1749";Tstart="949";shortTE="F";uid="94adb16c-45ec-4971-918e-32ebc272238e"
WOFM01000640.1	RepeatMasker	Unknown	1016072	1016223	819	+	.	ID="RND-5_FAMILY-784";Tend="1639";Tstart="1489";shortTE="F";uid="8a0b326a-b496-49d5-8632-d2b467363415"
WOFM01000640.1	RepeatMasker	LINE/L2	445070	445336	1399	+	.	ID="RND-5_FAMILY-2134";Tend="1109";Tstart="851";shortTE="F";uid="79a51a48-2db3-4f51-9d49-e296f6de378b"
WOFM01000640.1	RepeatMasker	LTR/Gypsy	599576	599811	2037	+	.	ID="RND-1_FAMILY-1030";Tend="4027";Tstart="3792";shortTE="F";uid="d03c2e9e-1cf7-40f9-be98-728ee736051b"
WOFM01000640.1	RepeatMasker	DNA	1089501	1090030	2773	+	.	ID="RND-5_FAMILY-281";Tend="1432";Tstart="904";shortTE="F";uid="8b538531-a513-4bea-bd64-cc89cbc81ac1"
WOFM01000640.1	RepeatMasker	Unknown	1205327	1206133	2196	+	.	ID="RND-5_FAMILY-4689";Tend="1340";Tstart="506";shortTE="F";uid="8f99220c-4d11-41af-b259-378c0f04ce9b"
WOFM01000640.1	RepeatMasker	DNA/TcMar-Tc1	1152867	1153621	4410	+	.	ID="RND-5_FAMILY-1070";Tend="1676";Tstart="953";shortTE="F";uid="aeff8064-a03c-43a1-b1d6-abaac2ee8152"
WOFM01000640.1	RepeatMasker	Unknown	1159403	1160239	5237	+	.	ID="RND-5_FAMILY-296";Tend="1693";Tstart="853";shortTE="F";uid="d8e9d5c3-e7c3-46a8-9a2b-c0cfe42b17d3"
WOFM01000640.1	RepeatMasker	Unknown	424527	424801	1365	+	.	ID="RND-5_FAMILY-749";Tend="1136";Tstart="849";shortTE="F";uid="5ad86cd0-f623-4568-94bc-8b5d6db3c1aa"
WOFM01000640.1	RepeatMasker	LTR/Gypsy	226938	229706	13270	+	.	ID="RND-1_FAMILY-503";Tend="3618";Tstart="817";shortTE="F";uid="db5fabf9-6d63-47aa-87b3-b26fedf609b7"
WOFM01000640.1	RepeatMasker	Unknown	953411	954366	3028	+	.	ID="RND-6_FAMILY-2142";TEgroup="ctg_599%7CRND-6_FAMILY-2142%7C1";Tend="1634";Tstart="368";shortTE="F";uid="30d4dde0-bad3-4f9c-92d9-54acf68e61da"
WOFM01000640.1	RepeatMasker	Unknown	1184633	1185359	5785	+	.	ID="RND-6_FAMILY-4937";Tend="1984";Tstart="1259";shortTE="F";uid="31e457ba-03dc-408f-bbea-ccea1c5bdd66"
WOFM01000640.1	RepeatMasker	Unknown	1352934	1353231	568	+	.	ID="RND-6_FAMILY-2004";Tend="1588";Tstart="1249";shortTE="F";uid="3d8e7712-5edd-4d36-9335-e14a1544108c"
WOFM01000640.1	RepeatMasker	LTR/Gypsy	259441	263275	5878	+	.	ID="RND-6_FAMILY-42";TEgroup="ctg_599%7CRND-6_FAMILY-42%7C1";Tend="8910";Tstart="4185";shortTE="F";uid="fa539723-6170-451b-8a14-6cc5e5288c9e"
WOFM01000640.1	RepeatMasker	DNA/Crypton-I	948316	948496	1176	+	.	ID="RND-3_FAMILY-893";Tend="1445";Tstart="1267";shortTE="F";uid="d832832a-d1d3-4d65-b93f-04b5dc3aa5cf"
WOFM01000640.1	RepeatMasker	Unknown	1338363	1338853	2331	+	.	ID="RND-5_FAMILY-2147";Tend="1572";Tstart="1080";shortTE="F";uid="d6fed2cf-9912-4b88-ac90-286970ae957e"
WOFM01000640.1	RepeatMasker	Unknown	330315	330521	1039	+	.	ID="RND-6_FAMILY-9161";Tend="1158";Tstart="957";shortTE="F";uid="35773536-a3a6-4aa5-b443-e9dfae635f51"
WOFM01000640.1	RepeatMasker	Unknown	901610	901782	1001	+	.	ID="RND-3_FAMILY-391";Tend="1065";Tstart="896";shortTE="F";uid="22d3e202-4bab-441a-b794-0e07b499e588"
WOFM01000640.1	RepeatMasker	DNA/Crypton-I	751200	751760	1403	+	.	ID="rnd-3_family-131";Tend="1511";Tstart="1032";shortTE="F";uid="07bdccbd-0e2c-4361-b2bf-dc6a2a7a90e1"
WOFM01000640.1	RepeatMasker	Unknown	873751	874119	2859	+	.	ID="RND-1_FAMILY-500";Tend="1343";Tstart="973";shortTE="F";uid="6ed9d03b-74d8-47e1-9d6a-1852501c84cd"
WOFM01000640.1	RepeatMasker	DNA/Academ-1	549671	549909	1018	+	.	ID="RND-5_FAMILY-1790";Tend="2009";Tstart="1769";shortTE="F";uid="97037a91-6b00-4c44-8995-ad887769f3e0"
WOFM01000640.1	RepeatMasker	DNA/Crypton-I	1236685	1236828	520	+	.	ID="RND-6_FAMILY-470";Tend="963";Tstart="803";shortTE="F";uid="6a89d939-8976-4762-99be-ada6fe4ff33b"
WOFM01000640.1	RepeatMasker	LTR/Gypsy	717785	719078	8254	+	.	ID="RND-1_FAMILY-118";Tend="2127";Tstart="795";shortTE="F";uid="fe7c6dfb-7dd1-4147-a151-c26b9fcbdb59"
WOFM01000640.1	RepeatMasker	DNA/Kolobok-T2	674252	674723	3927	+	.	ID="RND-1_FAMILY-15";Tend="1314";Tstart="843";shortTE="F";uid="b535356d-0a10-4021-942c-06fd1670da88"
WOFM01000640.1	RepeatMasker	RC/Helitron	1120890	1121448	4615	+	.	ID="RND-4_FAMILY-8";Tend="1777";Tstart="1219";shortTE="F";uid="9e71f03a-a760-43fb-8298-9d01d0e8723c"
WOFM01000640.1	RepeatMasker	Unknown	435318	435541	1010	+	.	ID="RND-3_FAMILY-379";Tend="1171";Tstart="939";shortTE="F";uid="9baa2d41-45e5-4914-b493-e2439b878b8b"
WOFM01000640.1	RepeatMasker	Unknown	1008257	1008673	975	+	.	ID="RND-4_FAMILY-3345";Tend="1486";Tstart="914";shortTE="F";uid="1bd56e0f-734a-405a-a7ee-8ef0e013b3a8"
WOFM01000640.1	RepeatMasker	LTR/Gypsy	436378	436619	431	+	.	ID="RND-6_FAMILY-1330";Tend="4419";Tstart="4179";shortTE="F";uid="856f2975-f72a-4ce2-9fc1-fc6d138f5d1c"
WOFM01000640.1	RepeatMasker	Unknown	676426	676760	596	+	.	ID="RND-4_FAMILY-829";TEgroup="ctg_599%7CRND-4_FAMILY-829%7C1";Tend="1757";Tstart="1056";shortTE="F";uid="e86cc337-0d2b-48d8-b1dd-558dfe516f19"
WOFM01000640.1	RepeatMasker	Unknown	823986	824418	1387	+	.	ID="RND-1_FAMILY-10";Tend="1622";Tstart="1132";shortTE="F";uid="b605c52f-268c-4684-9b3d-23164e8d9d7a"
WOFM01000640.1	RepeatMasker	Unknown	1169741	1170152	1599	+	.	ID="RND-6_FAMILY-5387";Tend="1383";Tstart="966";shortTE="F";uid="1725061d-2bb6-4380-8948-e1e2d8101a62"
WOFM01000640.1	RepeatMasker	Unknown	942362	942722	1532	+	.	ID="RND-6_FAMILY-1350";Tend="1303";Tstart="948";shortTE="F";uid="d6ad72dc-dc36-43d7-8961-feb3ff61f08f"
WOFM01000640.1	RepeatMasker	Unknown	1058456	1058713	837	+	.	ID="RND-6_FAMILY-671";Tend="1302";Tstart="966";shortTE="F";uid="290e9680-5bd2-4f3f-9fd6-0c967e388831"
WOFM01000640.1	RepeatMasker	Unknown	1062578	1062953	1359	+	.	ID="RND-5_FAMILY-246";Tend="1272";Tstart="928";shortTE="F";uid="4cb64190-f08d-4714-ac6f-9d5c1ccf6d35"
WOFM01000640.1	RepeatMasker	DNA/TcMar-Tc1	771560	772058	870	+	.	ID="RND-6_FAMILY-759";TEgroup="ctg_599%7CRND-6_FAMILY-759%7C1";Tend="2399";Tstart="824";shortTE="F";uid="24d8f001-ad4d-446f-aa83-a6468ec00bb9"
WOFM01000640.1	RepeatMasker	Unknown	1079324	1079677	621	+	.	ID="RND-5_FAMILY-2840";Tend="1554";Tstart="1181";shortTE="F";uid="f190e894-4aaf-434b-aa49-d3239a3326ef"
WOFM01000640.1	RepeatMasker	LTR/Pao	989241	998895	62467	+	.	ID="RND-6_FAMILY-582";Tend="10357";Tstart="496";shortTE="F";uid="bb1585a8-9d03-44e2-af71-cac8dafc42ad"
WOFM01000640.1	RepeatMasker	LTR/Pao	628069	632690	19216	+	.	ID="RND-1_FAMILY-701";Tend="5435";Tstart="793";shortTE="F";uid="015c4ac3-c7ba-4348-9113-d124fd223ef3"
WOFM01000640.1	RepeatMasker	LTR/Gypsy	913621	914225	2472	+	.	ID="RND-6_FAMILY-481";Tend="5319";Tstart="4790";shortTE="F";uid="763859e6-7707-477f-910b-8ae689e442a9"
WOFM01000640.1	RepeatMasker	Unknown	1169023	1169575	3334	+	.	ID="RND-6_FAMILY-2349";Tend="1518";Tstart="976";shortTE="F";uid="d13599b1-cd7e-4ca6-b68c-a3c094bf309b"
WOFM01000640.1	RepeatMasker	Unknown	1073809	1074169	913	+	.	ID="RND-5_FAMILY-536";Tend="380";Tstart="5";shortTE="F";uid="88914e5a-8df1-42ac-8d62-1ea6102e6d74"
WOFM01000640.1	RepeatMasker	LTR/Gypsy	1335332	1335499	1411	+	.	ID="RND-1_FAMILY-259";Tend="2994";Tstart="2827";shortTE="F";uid="b253f75d-1135-4eea-805d-f34ecb05f335"
WOFM01000640.1	RepeatMasker	LTR/Gypsy	760952	761828	5945	+	.	ID="RND-4_FAMILY-1433";Tend="2217";Tstart="1316";shortTE="F";uid="b21c1d97-7810-4a1d-b24e-c97db77f2634"
WOFM01000640.1	RepeatMasker	DNA/TcMar-Tigger	1080982	1081292	2017	+	.	ID="RND-4_FAMILY-568";Tend="1173";Tstart="862";shortTE="F";uid="2c202f0d-cb3b-4111-93d8-47dec53fd1d5"
WOFM01000640.1	RepeatMasker	Unknown	423183	423290	477	+	.	ID="RND-1_FAMILY-98";Tend="1366";Tstart="1262";shortTE="F";uid="96fcf3bc-386f-4167-99ce-b07198eff6b9"
WOFM01000640.1	RepeatMasker	Unknown	765001	765166	935	+	.	ID="RND-4_FAMILY-454";Tend="2282";Tstart="2118";shortTE="F";uid="a37f3464-15f6-4c53-a410-319d6abfd807"
WOFM01000640.1	RepeatMasker	Unknown	1083352	1083665	1692	+	.	ID="RND-5_FAMILY-4547";Tend="1277";Tstart="971";shortTE="F";uid="0b9bae00-79d8-45b3-a9e7-12767e1bd84d"
WOFM01000640.1	RepeatMasker	Unknown	1251924	1252481	3288	+	.	ID="RND-1_FAMILY-52";Tend="1551";Tstart="975";shortTE="F";uid="295f703f-a5f1-43a7-ae22-ed73c64fd094"
WOFM01000640.1	RepeatMasker	Unknown	27375	27565	1377	+	.	ID="RND-1_FAMILY-264";Tend="1123";Tstart="933";shortTE="F";uid="0ff93adb-dc90-4ecc-9768-849847526fb8"
WOFM01000640.1	RepeatMasker	DNA/Crypton-I	1251533	1251846	810	+	.	ID="RND-4_FAMILY-334";Tend="1687";Tstart="1385";shortTE="F";uid="a64c59c3-7dcb-4510-952f-dbb4586da236"
WOFM01000640.1	RepeatMasker	Unknown	791812	792223	2742	+	.	ID="RND-1_FAMILY-456";Tend="1374";Tstart="967";shortTE="F";uid="22fb669f-7cba-459d-b534-09c70ff1c76e"
WOFM01000640.1	RepeatMasker	Unknown	1293871	1294038	653	+	.	ID="RND-1_FAMILY-10";Tend="1517";Tstart="1123";shortTE="F";uid="c7f508fd-329c-4ba3-9487-736f72a10a0a"
WOFM01000640.1	RepeatMasker	DNA/TcMar-Tc1	984196	984326	411	+	.	ID="MARINER-N22_AG";Tend="185";Tstart="55";shortTE="F";uid="92ba7c63-ee5c-4a42-a7db-53d15034fe86"
WOFM01000640.1	RepeatMasker	Unknown	1360988	1361246	1196	+	.	ID="RND-1_FAMILY-338";Tend="1219";Tstart="964";shortTE="F";uid="34d6f9ad-c8ad-4567-9fa9-a8b42f7d0368"
WOFM01000640.1	RepeatMasker	Unknown	891090	891223	685	+	.	ID="RND-4_FAMILY-986";Tend="1375";Tstart="1224";shortTE="F";uid="01ba0966-5e6b-4292-b739-911b6d5408b4"
WOFM01000640.1	RepeatMasker	Unknown	70499	70725	1116	+	.	ID="RND-4_FAMILY-1722";Tend="1403";Tstart="1170";shortTE="F";uid="c3a2d1a4-db8f-4c18-8a1a-c416db544227"
WOFM01000640.1	RepeatMasker	Unknown	998896	999233	537	+	.	ID="RND-5_FAMILY-212";TEgroup="ctg_599%7CRND-5_FAMILY-212%7C1";Tend="1528";Tstart="945";shortTE="F";uid="c86861ac-2896-4ca5-be7c-b354e9a35227"
WOFM01000640.1	RepeatMasker	LTR/Gypsy	253692	253931	1192	+	.	ID="RND-1_FAMILY-346";Tend="3250";Tstart="3027";shortTE="F";uid="0c5d8d54-58d9-4550-9ee5-58421e14d192"
WOFM01000640.1	RepeatMasker	Unknown	897311	897830	2024	+	.	ID="RND-5_FAMILY-246";Tend="1392";Tstart="937";shortTE="F";uid="128395bf-52d0-4c40-89e0-20cc0ca44a41"
WOFM01000640.1	RepeatMasker	DNA/hAT-Ac	1271267	1271681	2464	+	.	ID="RND-1_FAMILY-1119";Tend="1318";Tstart="883";shortTE="F";uid="99cc9a72-c3b1-4838-9e09-d62ab93059c4"
WOFM01000640.1	RepeatMasker	DNA/TcMar-Fot1	1103033	1103297	1084	+	.	ID="RND-1_FAMILY-574";Tend="1831";Tstart="1579";shortTE="F";uid="c3d74310-46e2-4773-a70d-576f02220d7a"
WOFM01000640.1	RepeatMasker	Unknown	369382	369617	1739	+	.	ID="RND-6_FAMILY-5582";Tend="1111";Tstart="876";shortTE="F";uid="c0c763df-2ec0-4d79-8442-5f4a8a07cc4e"
WOFM01000640.1	RepeatMasker	Unknown	587133	587557	1639	+	.	ID="RND-6_FAMILY-3407";Tend="1394";Tstart="978";shortTE="F";uid="e75a438a-0411-4e96-8742-a242d8c91d27"
WOFM01000640.1	RepeatMasker	Unknown	1278633	1278782	677	+	.	ID="RND-3_FAMILY-1197";Tend="743";Tstart="591";shortTE="F";uid="4ea83368-a2a2-4526-b74d-16f295d23cdb"
WOFM01000640.1	RepeatMasker	DNA	1179322	1179446	722	+	.	ID="RND-5_FAMILY-4767";Tend="1047";Tstart="904";shortTE="F";uid="89dd62d6-38df-4fb8-a97a-b6b7fcfa5ac8"
WOFM01000640.1	RepeatMasker	LTR/Copia	624745	625101	2151	+	.	ID="RND-1_FAMILY-510";Tend="1194";Tstart="840";shortTE="F";uid="136b6a7f-370a-4a63-bd8c-2594b3976ffa"
WOFM01000640.1	RepeatMasker	Unknown	1271125	1271269	967	+	.	ID="RND-6_FAMILY-1462";Tend="1118";Tstart="974";shortTE="F";uid="fce70728-7926-477a-83cf-122862b40c8a"
WOFM01000640.1	RepeatMasker	Unknown	832255	832581	1366	+	.	ID="RND-5_FAMILY-1913";Tend="1320";Tstart="973";shortTE="F";uid="a34f137c-a3c7-4b74-b68d-9811f02b1234"
WOFM01000640.1	RepeatMasker	LTR/Pao	201869	202117	404	+	.	ID="RND-1_FAMILY-462";Tend="7396";Tstart="7134";shortTE="F";uid="1c6ef544-f6e3-411a-844d-0604161dcad9"
WOFM01000640.1	RepeatMasker	LTR/Gypsy	618898	621874	19671	+	.	ID="RND-1_FAMILY-259";Tend="6304";Tstart="3330";shortTE="F";uid="95483e8c-612d-4391-aef6-24ad0e9a04e9"
WOFM01000640.1	RepeatMasker	DNA/Maverick	557791	559072	5024	+	.	ID="RND-6_FAMILY-785";Tend="3510";Tstart="2253";shortTE="F";uid="acbe3b04-9e06-4eab-8b65-ee494c318ec7"
WOFM01000640.1	RepeatMasker	DNA/Kolobok-T2?	559685	560141	2650	+	.	ID="RND-1_FAMILY-67";Tend="1185";Tstart="710";shortTE="F";uid="7483e871-43be-4422-8674-fed4dc0b1a57"
WOFM01000640.1	RepeatMasker	Unknown	1126888	1127717	2190	+	.	ID="RND-2_FAMILY-36";Tend="1616";Tstart="754";shortTE="F";uid="0d304141-3264-4cbf-bb86-0bb36f651769"
WOFM01000640.1	RepeatMasker	Unknown	333214	333346	597	+	.	ID="RND-4_FAMILY-1370";Tend="1147";Tstart="1017";shortTE="F";uid="838df308-d179-4173-ad00-514a0634b907"
WOFM01000640.1	RepeatMasker	Unknown	446838	447364	2284	+	.	ID="RND-5_FAMILY-4307";Tend="1429";Tstart="905";shortTE="F";uid="899e2439-9837-4ce8-b0f3-5bdf99f0f1cf"
WOFM01000640.1	RepeatMasker	DNA/Academ-1	702519	703258	4930	+	.	ID="RND-1_FAMILY-73";Tend="1557";Tstart="818";shortTE="F";uid="790069b5-e291-4c3c-89ef-c63cd2dbd37a"
WOFM01000640.1	RepeatMasker	DNA	1103506	1103615	806	+	.	ID="RND-5_FAMILY-4767";Tend="1050";Tstart="941";shortTE="F";uid="8afe0ecf-9ca4-442a-9a19-9ccb1c0be4be"
WOFM01000640.1	RepeatMasker	LTR/Pao	623670	624747	4947	+	.	ID="RND-1_FAMILY-1035";Tend="1734";Tstart="671";shortTE="F";uid="f3441ac3-6ea4-4404-9825-7f91814ff2be"
WOFM01000640.1	RepeatMasker	RC/Helitron	72316	72444	858	+	.	ID="RND-1_FAMILY-466";Tend="1019";Tstart="883";shortTE="F";uid="c723c9e4-6ab3-4c57-aae3-194c6599b6cd"
WOFM01000640.1	RepeatMasker	Unknown	553969	554817	1708	+	.	ID="RND-1_FAMILY-380";Tend="1775";Tstart="945";shortTE="F";uid="0c35948f-4b21-42e5-9561-966d86f22f72"
WOFM01000640.1	RepeatMasker	DNA/TcMar-Mariner	188709	188830	573	+	.	ID="RND-5_FAMILY-138";Tend="2698";Tstart="2576";shortTE="F";uid="8c96eea2-ff7f-417a-9a83-a0b1d3adcd39"
WOFM01000640.1	RepeatMasker	DNA/TcMar-Tc1	1099188	1099688	1476	+	.	ID="RND-4_FAMILY-659";Tend="1270";Tstart="791";shortTE="F";uid="568275a1-fe3d-4f14-a53c-0ec5278c204c"
WOFM01000640.1	RepeatMasker	DNA	1066519	1066693	1054	+	.	ID="RND-5_FAMILY-4767";Tend="1050";Tstart="886";shortTE="F";uid="bcaa3124-1ac6-4357-8f3e-da69e260917d"
WOFM01000640.1	RepeatMasker	RC/Helitron	950283	950749	2198	+	.	ID="RND-1_FAMILY-232";Tend="1414";Tstart="906";shortTE="F";uid="f26696ca-00e3-4777-8de0-38b2851da570"
WOFM01000640.1	RepeatMasker	LTR/Gypsy	1350616	1351048	1168	+	.	ID="RND-1_FAMILY-83";Tend="1520";Tstart="1080";shortTE="F";uid="91f43af1-743a-4120-b126-05e8228b3d11"
WOFM01000640.1	RepeatMasker	DNA/Maverick	922642	925764	24701	+	.	ID="RND-6_FAMILY-3880";Tend="3964";Tstart="824";shortTE="F";uid="1f68aeeb-b167-4561-942f-95d8897798bb"
WOFM01000640.1	RepeatMasker	Unknown	1048881	1049973	7046	+	.	ID="RND-6_FAMILY-583";Tend="1963";Tstart="859";shortTE="F";uid="a6df828f-a655-4fc8-89f6-015d045a07ad"
WOFM01000640.1	RepeatMasker	Unknown	299032	299195	589	+	.	ID="RND-5_FAMILY-487";Tend="1221";Tstart="1047";shortTE="F";uid="03dc91d7-856d-4238-b7bc-76cbe5629f2f"
WOFM01000640.1	RepeatMasker	Unknown	1250325	1251199	2143	+	.	ID="RND-4_FAMILY-454";TEgroup="ctg_599%7CRND-4_FAMILY-454%7C2";Tend="2274";Tstart="964";shortTE="F";uid="9f6f784d-a0b5-426f-9908-636238d834ec"
WOFM01000640.1	RepeatMasker	LTR/Gypsy	230872	231197	608	+	.	ID="RND-6_FAMILY-1552";Tend="1813";Tstart="1514";shortTE="F";uid="dd754a10-b6f0-48e0-a128-bf792b88f3bd"
WOFM01000640.1	RepeatMasker	LTR/Pao	720907	724240	28615	+	.	ID="RND-6_FAMILY-802";Tend="3335";Tstart="1";shortTE="F";uid="e3ee03c5-ecc5-43c3-b43a-b9fb0935cabe"
WOFM01000640.1	RepeatMasker	RC/Helitron	712068	712332	1022	+	.	ID="RND-4_FAMILY-489";Tend="1200";Tstart="942";shortTE="F";uid="71230d6f-7256-4f64-af09-1b289708917f"
WOFM01000640.1	RepeatMasker	LTR/Gypsy	147199	148496	630	+	.	ID="GYPSY-24_SI-I";Tend="3178";Tstart="1292";shortTE="F";uid="ec1a2af7-1361-41ed-b5d5-a165cc41249a"
WOFM01000640.1	RepeatMasker	Unknown	455875	456324	2636	+	.	ID="RND-1_FAMILY-500";Tend="1460";Tstart="984";shortTE="F";uid="f3a5061a-692e-4c54-b11d-2de8b7e296c9"
WOFM01000640.1	RepeatMasker	LTR/Gypsy	600105	600427	2538	+	.	ID="RND-6_FAMILY-68";Tend="6595";Tstart="6271";shortTE="F";uid="ec76a0ae-71cd-4279-8435-cdb45dea91bd"
WOFM01000640.1	RepeatMasker	Unknown	937143	937327	1477	+	.	ID="RND-1_FAMILY-264";Tend="1123";Tstart="939";shortTE="F";uid="44a34ef3-dabe-4da8-bed8-b2033408cd57"
WOFM01000640.1	RepeatMasker	Unknown	1246922	1247289	2194	+	.	ID="RND-6_FAMILY-9404";Tend="1698";Tstart="1341";shortTE="F";uid="b3865c7e-d0e9-4dc2-bf63-1a82de7c2472"
WOFM01000640.1	RepeatMasker	Unknown	939724	940017	1343	+	.	ID="RND-5_FAMILY-647";Tend="1200";Tstart="883";shortTE="F";uid="fc9ae38f-5b3d-4e36-81e3-59392fb5005c"
WOFM01000640.1	RepeatMasker	LTR/Pao	30713	33365	21498	+	.	ID="RND-5_FAMILY-336";Tend="7361";Tstart="4701";shortTE="F";uid="130aa42c-2684-4cb7-8d05-c44713102006"
WOFM01000640.1	RepeatMasker	LTR/Gypsy	167916	168372	3889	+	.	ID="RND-1_FAMILY-226";Tend="1286";Tstart="830";shortTE="F";uid="499678cc-1c79-4aaf-ba7c-fe2069e0e801"
WOFM01000640.1	RepeatMasker	DNA/Crypton-I	1346120	1346278	814	+	.	ID="RND-6_FAMILY-4026";Tend="1276";Tstart="1112";shortTE="F";uid="fb50c48f-bdbe-4c2c-b83d-32566733c948"
WOFM01000640.1	RepeatMasker	LTR/Gypsy	1297547	1298000	2626	+	.	ID="RND-5_FAMILY-2269";Tend="1256";Tstart="803";shortTE="F";uid="46a162a6-2cc6-4c38-ae11-e3d1d8fca828"
WOFM01000640.1	RepeatMasker	Unknown	1194209	1194957	4723	+	.	ID="RND-5_FAMILY-2977";Tend="1664";Tstart="900";shortTE="F";uid="317a0466-d91d-47e2-93a5-ffe90b5a766b"
WOFM01000640.1	RepeatMasker	Unknown	1308318	1308641	1459	+	.	ID="RND-4_FAMILY-1083";Tend="1797";Tstart="1490";shortTE="F";uid="20731495-fdd6-4ce5-b5fb-53f42750ed04"
WOFM01000640.1	RepeatMasker	Unknown	1311886	1312456	2170	+	.	ID="RND-1_FAMILY-258";Tend="1442";Tstart="922";shortTE="F";uid="3f2fe646-4f21-49f2-af86-f47f5b8cdb95"
WOFM01000640.1	RepeatMasker	Unknown	168888	169149	823	+	.	ID="RND-1_FAMILY-117";Tend="1227";Tstart="943";shortTE="F";uid="ce0b3b41-0be7-4764-b3cc-fea82a489344"
WOFM01000640.1	RepeatMasker	Unknown	1165668	1165921	671	+	.	ID="RND-4_FAMILY-1370";Tend="1297";Tstart="1051";shortTE="F";uid="74b8399c-dd96-49d6-98ba-fcd76ab2f7ad"
WOFM01000640.1	RepeatMasker	LTR/Copia	650588	653332	20910	+	.	ID="RND-5_FAMILY-309";Tend="7444";Tstart="4714";shortTE="F";uid="d6e6f070-a114-4580-8e98-9edc24a1e0ed"
WOFM01000640.1	RepeatMasker	Unknown	1012870	1013036	764	+	.	ID="RND-2_FAMILY-36";Tend="752";Tstart="591";shortTE="F";uid="3855335f-6f42-460b-b471-19fa603ada6c"
WOFM01000640.1	RepeatMasker	Unknown	1226272	1226436	636	+	.	ID="RND-4_FAMILY-1083";Tend="1720";Tstart="1550";shortTE="F";uid="bd27f2a8-d250-4c39-b6d2-6e3f70858e00"
WOFM01000640.1	RepeatMasker	LTR/Pao	117543	120465	17289	+	.	ID="RND-1_FAMILY-912";Tend="3818";Tstart="785";shortTE="F";uid="b140f1b4-80b2-454e-958d-bb7e5048ac65"
WOFM01000640.1	RepeatMasker	Unknown	672266	672485	1084	+	.	ID="RND-4_FAMILY-829";Tend="1055";Tstart="816";shortTE="F";uid="8b39bc37-c58c-4da3-8721-579df2745c6a"
WOFM01000640.1	RepeatMasker	Unknown	412307	412625	2319	+	.	ID="RND-1_FAMILY-825";Tend="1379";Tstart="1059";shortTE="F";uid="535cd925-a02e-4e02-b78e-ee7981d62f28"
WOFM01000640.1	RepeatMasker	Unknown	698841	699034	758	+	.	ID="RND-5_FAMILY-1913";Tend="1317";Tstart="1123";shortTE="F";uid="11f51dcd-cef3-475a-8027-0d1baa226146"
WOFM01000640.1	RepeatMasker	DNA/Crypton-I	947377	947973	2626	+	.	ID="RND-1_FAMILY-254";Tend="1496";Tstart="942";shortTE="F";uid="f0139421-70d5-4e5e-a9c7-68bcdecacd61"
WOFM01000640.1	RepeatMasker	Unknown	425771	426082	1986	+	.	ID="RND-5_FAMILY-647";Tend="1205";Tstart="890";shortTE="F";uid="ce664170-c588-4beb-a338-41c37c9ec8fd"
WOFM01000640.1	RepeatMasker	Unknown	976976	977150	1118	+	.	ID="RND-5_FAMILY-1913";Tend="1309";Tstart="1134";shortTE="F";uid="ed435c06-21ee-4776-b1dc-94c978a315c5"
WOFM01000640.1	RepeatMasker	LTR/Copia	1227243	1231215	17612	+	.	ID="RND-6_FAMILY-3432";Tend="9052";Tstart="5108";shortTE="F";uid="98af0394-8180-4953-90a6-c3eeb5f19ccc"
WOFM01000640.1	RepeatMasker	Unknown	349151	349743	2343	+	.	ID="RND-1_FAMILY-34";Tend="1488";Tstart="917";shortTE="F";uid="d2d77f42-7b54-43d7-88ca-e7b0baffbf9e"
WOFM01000640.1	RepeatMasker	Unknown	816850	817196	2089	+	.	ID="RND-1_FAMILY-456";Tend="1351";Tstart="1011";shortTE="F";uid="a2cd23a7-0c78-456f-8283-897a0e675178"
WOFM01000640.1	RepeatMasker	Unknown	1264837	1265009	945	+	.	ID="RND-1_FAMILY-197";Tend="1155";Tstart="954";shortTE="F";uid="d678ea66-8c8f-49b0-9ce1-e1b5857986e5"
WOFM01000640.1	RepeatMasker	Unknown	184559	185163	4476	+	.	ID="RND-1_FAMILY-468";Tend="5611";Tstart="5000";shortTE="F";uid="e71db0af-7753-4047-912f-98089115a9f8"
WOFM01000640.1	RepeatMasker	Unknown	691550	691682	543	+	.	ID="RND-1_FAMILY-39";Tend="1618";Tstart="1481";shortTE="F";uid="11c497de-f0b3-4d6a-b3f6-c173fba04f67"
WOFM01000640.1	RepeatMasker	Unknown	1206478	1207430	4522	+	.	ID="RND-5_FAMILY-4689";Tend="2411";Tstart="1433";shortTE="F";uid="ed9ec70c-5c38-4d50-ab41-292efe96c385"
WOFM01000640.1	RepeatMasker	Unknown	426121	426346	621	+	.	ID="RND-1_FAMILY-657";Tend="1206";Tstart="1032";shortTE="F";uid="d038169a-f389-46cd-8b02-ec73e6459815"
WOFM01000640.1	RepeatMasker	Unknown	1074237	1074507	1363	+	.	ID="RND-1_FAMILY-126";Tend="1761";Tstart="1506";shortTE="F";uid="74a48498-f9ca-4b93-893f-51160838852e"
WOFM01000640.1	RepeatMasker	Unknown	1189283	1189442	546	+	.	ID="RND-1_FAMILY-27";Tend="1668";Tstart="1509";shortTE="F";uid="ba80f74e-d1e6-413c-88c4-70702fdfafc1"
WOFM01000640.1	RepeatMasker	LTR/Copia	1288177	1293440	44522	+	.	ID="RND-1_FAMILY-510";Tend="6101";Tstart="840";shortTE="F";uid="dbbca76a-9f60-4f19-a054-2acfd4468118"
WOFM01000640.1	RepeatMasker	Unknown	897852	898119	698	+	.	ID="RND-4_FAMILY-2537";Tend="1606";Tstart="1296";shortTE="F";uid="3d0275f1-4696-4432-b9b9-3a1774afe5f8"
WOFM01000640.1	RepeatMasker	DNA/hAT-hAT19	762273	762429	576	+	.	ID="RND-6_FAMILY-4704";Tend="1547";Tstart="1392";shortTE="F";uid="b98df1fc-f7af-403f-9864-3c88460c434b"
WOFM01000640.1	RepeatMasker	Unknown	108939	109076	1140	+	.	ID="RND-5_FAMILY-2114";Tend="1025";Tstart="887";shortTE="F";uid="cfb83700-1db6-4f27-aa0f-c732689505fa"
WOFM01000640.1	RepeatMasker	Unknown	933844	934014	613	+	.	ID="RND-1_FAMILY-139";Tend="1053";Tstart="890";shortTE="F";uid="c0ae2bb0-6fdd-42e9-a3ad-7228edff30aa"
WOFM01000640.1	RepeatMasker	Unknown	946578	947271	2165	+	.	ID="RND-4_FAMILY-1083";Tend="1782";Tstart="1086";shortTE="F";uid="3b6d5ceb-2c77-47f0-9958-9ecd6e43beff"
WOFM01000640.1	RepeatMasker	LINE/I-Jockey	1077773	1079131	2632	+	.	ID="RND-5_FAMILY-1653";Tend="2237";Tstart="757";shortTE="F";uid="bbbed148-e772-4324-8803-1b3373358fdd"
WOFM01000640.1	RepeatMasker	Unknown	1312796	1313035	864	+	.	ID="RND-1_FAMILY-258";Tend="1695";Tstart="1475";shortTE="F";uid="1ccec922-14bf-471a-a204-9dcb5d37e1f8"
WOFM01000640.1	RepeatMasker	Unknown	699631	699809	888	+	.	ID="RND-6_FAMILY-1576";Tend="1549";Tstart="1368";shortTE="F";uid="92e72a81-6762-46e4-88c3-97191794722e"
WOFM01000640.1	RepeatMasker	RC/Helitron	73182	73644	2906	+	.	ID="RND-1_FAMILY-466";Tend="1500";Tstart="1018";shortTE="F";uid="64877386-33b4-4f92-8810-a36ed69bdd03"
WOFM01000640.1	RepeatMasker	DNA/Crypton-I	1134260	1134423	508	+	.	ID="RND-3_FAMILY-131";Tend="1435";Tstart="1273";shortTE="F";uid="a0c31cd2-2797-478c-8d82-ddc7ed02e8ca"
WOFM01000640.1	RepeatMasker	LTR/Gypsy	40692	45303	30634	+	.	ID="RND-1_FAMILY-779";Tend="9828";Tstart="5204";shortTE="F";uid="7cd6bfe8-6501-4e8f-b8d9-b9636bb65ffe"
WOFM01000640.1	RepeatMasker	Unknown	367845	368155	2066	+	.	ID="RND-1_FAMILY-58";Tend="1260";Tstart="957";shortTE="F";uid="31f7c813-c2bd-4c16-8eb1-23f22a46a7d2"
WOFM01000640.1	RepeatMasker	Unknown	752520	752943	3226	+	.	ID="RND-1_FAMILY-133";Tend="1314";Tstart="891";shortTE="F";uid="3c38be82-46e5-4ded-8dad-0d7c686f9366"
WOFM01000640.1	RepeatMasker	Unknown	658621	658998	1737	+	.	ID="RND-1_FAMILY-449";Tend="1785";Tstart="1449";shortTE="F";uid="b632ca69-fc06-4ad9-9b5b-64de3c28954b"
WOFM01000640.1	RepeatMasker	LTR/Pao	951949	952159	1142	+	.	ID="RND-1_FAMILY-284";Tend="1086";Tstart="878";shortTE="F";uid="f2f44c8a-2e91-4ba7-a0b8-03e3fc8b8c96"
WOFM01000640.1	RepeatMasker	Unknown	592042	592291	1631	+	.	ID="RND-1_FAMILY-56";Tend="1147";Tstart="902";shortTE="F";uid="9708f386-4652-45cd-b533-16fa739524ac"
WOFM01000640.1	RepeatMasker	LTR/Gypsy	575828	579365	26512	+	.	ID="RND-1_FAMILY-109";Tend="7934";Tstart="4378";shortTE="F";uid="f5385905-a264-4b31-a116-fa42b311c9e2"
WOFM01000640.1	RepeatMasker	LTR/Gypsy	456227	459963	21595	+	.	ID="RND-1_FAMILY-792";Tend="9225";Tstart="5436";shortTE="F";uid="05d0c955-a247-48bb-a4fa-bb24ced2cef9"
WOFM01000640.1	RepeatMasker	Unknown	958818	959351	3446	+	.	ID="RND-6_FAMILY-7056";Tend="1409";Tstart="884";shortTE="F";uid="48922b1d-d247-4be8-8585-cda0b98f4762"
WOFM01000640.1	RepeatMasker	Unknown	1201732	1201911	421	+	.	ID="RND-6_FAMILY-3132";Tend="1753";Tstart="1575";shortTE="F";uid="97059137-8e04-44bd-a3fa-bd6eb47d66c5"
WOFM01000640.1	RepeatMasker	Unknown	1196491	1196598	690	+	.	ID="RND-4_FAMILY-128";Tend="1035";Tstart="928";shortTE="F";uid="6571061e-d7c8-45c9-8bdb-4939d02f9bf8"
WOFM01000640.1	RepeatMasker	LTR/Gypsy	617707	618311	1334	+	.	ID="RND-5_FAMILY-2701";Tend="4923";Tstart="4322";shortTE="F";uid="cc48a9a0-6c11-4850-a3e1-fc5fe8e164dd"
WOFM01000640.1	RepeatMasker	LINE/L2	689866	689972	468	+	.	ID="L2-10_HMEL";Tend="2179";Tstart="2075";shortTE="F";uid="d904bf1f-7470-4b1f-86ff-6100e5c55d37"
WOFM01000640.1	RepeatMasker	LTR/Gypsy	111495	111633	572	+	.	ID="GYPSY68-I_AG";Tend="2253";Tstart="2114";shortTE="F";uid="e98b94d3-f957-4631-9b45-f7d42a1cd10e"
WOFM01000640.1	RepeatMasker	Unknown	1133656	1134268	2841	+	.	ID="RND-1_FAMILY-402";Tend="1587";Tstart="910";shortTE="F";uid="4ec3deaf-3973-4548-b75d-5d80412456ad"
WOFM01000640.1	RepeatMasker	Unknown	840157	840367	1823	+	.	ID="RND-5_FAMILY-5862";Tend="1099";Tstart="888";shortTE="F";uid="d84d6a07-f59a-47e7-942f-83b2ef4c535e"
WOFM01000640.1	RepeatMasker	Unknown	1126230	1126420	777	+	.	ID="RND-2_FAMILY-36";Tend="796";Tstart="604";shortTE="F";uid="1e2da34b-8fb0-48c0-ab3a-ccf364e18558"
WOFM01000640.1	RepeatMasker	DNA/TcMar-Tigger	1018703	1019008	848	+	.	ID="RND-4_FAMILY-740";Tend="1250";Tstart="954";shortTE="F";uid="91d0c014-558c-4bcb-8f79-820e0b6afd2b"
WOFM01000640.1	RepeatMasker	Unknown	1307256	1307652	537	+	.	ID="RND-6_FAMILY-6909";Tend="2137";Tstart="1746";shortTE="F";uid="0752a3cf-2020-484d-98f3-a107bd77e681"
WOFM01000640.1	RepeatMasker	Unknown	1198210	1198848	3571	+	.	ID="RND-6_FAMILY-1576";Tend="1552";Tstart="948";shortTE="F";uid="c956da8e-afd3-47d1-8412-35e752d52e2e"
WOFM01000640.1	RepeatMasker	Unknown	788472	788789	2089	+	.	ID="RND-5_FAMILY-1913";Tend="1317";Tstart="972";shortTE="F";uid="213c8df9-2a55-4ba5-bb09-01ddb17cc347"
WOFM01000640.1	RepeatMasker	DNA/Maverick	926618	927875	9993	+	.	ID="RND-6_FAMILY-3880";Tend="5217";Tstart="3960";shortTE="F";uid="453afab0-bb5c-4b5b-87ca-4e0a7ffdb968"
WOFM01000640.1	RepeatMasker	Unknown	696501	697081	1732	+	.	ID="RND-1_FAMILY-566";Tend="1564";Tstart="997";shortTE="F";uid="6f5c660b-3702-45c9-b68d-aa4861142189"
WOFM01000640.1	RepeatMasker	DNA/Crypton-I	305320	305835	878	+	.	ID="RND-4_FAMILY-334";TEgroup="ctg_599%7CRND-4_FAMILY-334%7C2";Tend="1680";Tstart="841";shortTE="F";uid="6dedfb1f-a5ef-4768-b662-4f3ba14442b0"
WOFM01000640.1	RepeatMasker	LTR/Gypsy	182102	182773	5000	+	.	ID="RND-6_FAMILY-42";Tend="8910";Tstart="8240";shortTE="F";uid="fde1d038-377b-48ce-941c-cd4765779477"
WOFM01000640.1	RepeatMasker	LTR/Gypsy	496135	496587	2492	+	.	ID="RND-1_FAMILY-209";Tend="6742";Tstart="6307";shortTE="F";uid="1ce85087-2414-4be1-bd1f-08005dd0c02f"
WOFM01000640.1	RepeatMasker	DNA/Crypton-I	1178536	1178732	580	+	.	ID="RND-4_FAMILY-334";Tend="1684";Tstart="1485";shortTE="F";uid="86593e6c-9b56-4045-9b2a-03ee7db78bbc"
WOFM01000640.1	RepeatMasker	Unknown	1103286	1103506	1590	+	.	ID="RND-1_FAMILY-58";Tend="1158";Tstart="945";shortTE="F";uid="efc71625-02ae-4ca1-94fb-1e1eb93cb49b"
WOFM01000640.1	RepeatMasker	Unknown	1166397	1167553	7271	+	.	ID="RND-1_FAMILY-941";Tend="1922";Tstart="728";shortTE="F";uid="3fa12ed1-09fc-48b9-93f1-b7358bdc8e07"
WOFM01000640.1	RepeatMasker	Unknown	1305202	1305369	479	+	.	ID="RND-6_FAMILY-1324";Tend="1933";Tstart="1770";shortTE="F";uid="6618ac8f-20d9-40d8-8f87-c30515d3cf6b"
WOFM01000640.1	RepeatMasker	Unknown	424859	425267	2154	+	.	ID="RND-4_FAMILY-2933";Tend="1361";Tstart="944";shortTE="F";uid="b50c2771-efb6-4f62-b6fa-21ea410eadd0"
WOFM01000640.1	RepeatMasker	Unknown	1051488	1051864	757	+	.	ID="RND-6_FAMILY-7056";Tend="1408";Tstart="932";shortTE="F";uid="a953e232-7926-4664-9450-99b376c305db"
WOFM01000640.1	RepeatMasker	Unknown	445343	445471	550	+	.	ID="RND-4_FAMILY-454";Tend="2275";Tstart="2141";shortTE="F";uid="06bf0b13-74b4-408a-9064-1c88c053e587"
WOFM01000640.1	RepeatMasker	Unknown	1316014	1316634	1076	+	.	ID="RND-1_FAMILY-495";Tend="1615";Tstart="946";shortTE="F";uid="3d1f18d7-3f86-4fb5-bd1d-c7743d8a34eb"
WOFM01000640.1	RepeatMasker	Unknown	308778	310586	10632	+	.	ID="RND-1_FAMILY-313";Tend="2679";Tstart="836";shortTE="F";uid="37e5dd8e-5311-4ac4-85cb-5cb0782c414c"
WOFM01000640.1	RepeatMasker	LTR/Gypsy	33361	36813	28517	+	.	ID="RND-5_FAMILY-1723";Tend="3476";Tstart="18";shortTE="F";uid="3003febc-26f7-4f58-b093-3e959cff7bd7"
WOFM01000640.1	RepeatMasker	LTR/Gypsy	110922	111459	4197	+	.	ID="RND-1_FAMILY-971";Tend="6258";Tstart="5736";shortTE="F";uid="7619f28a-b625-4279-b4ff-66bce50c773b"
WOFM01000640.1	RepeatMasker	Unknown	1059964	1060071	717	+	.	ID="RND-1_FAMILY-26";Tend="1395";Tstart="1290";shortTE="F";uid="82531ba2-472c-471f-b1f5-a53d1312aaa0"
WOFM01000640.1	RepeatMasker	Unknown	757679	758007	1964	+	.	ID="RND-1_FAMILY-933";Tend="1478";Tstart="1151";shortTE="F";uid="19fb8fdb-864c-4511-bea7-e748b154049d"
WOFM01000640.1	RepeatMasker	Unknown	159250	160714	8182	+	.	ID="RND-1_FAMILY-521";Tend="2379";Tstart="806";shortTE="F";uid="edeaa6af-c0ed-4ba4-b518-6e9974506ed9"
WOFM01000640.1	RepeatMasker	DNA/hAT-Charlie	961104	961283	717	+	.	ID="RND-4_FAMILY-4173";Tend="1137";Tstart="941";shortTE="F";uid="50a307c2-b4de-41b9-8fb2-5bf8b9478e5c"
WOFM01000640.1	RepeatMasker	DNA/Crypton-I	1133320	1133653	965	+	.	ID="RND-1_FAMILY-30";Tend="1095";Tstart="806";shortTE="F";uid="d0a33351-887e-48d4-a279-5b326f5352f9"
WOFM01000640.1	RepeatMasker	Unknown	889562	889738	1052	+	.	ID="RND-4_FAMILY-986";Tend="1216";Tstart="1027";shortTE="F";uid="731a3f64-12f8-482a-b0e3-2c1de7c64d17"
WOFM01000640.1	RepeatMasker	Unknown	545690	545906	1057	+	.	ID="RND-3_FAMILY-526";Tend="1179";Tstart="954";shortTE="F";uid="78a12411-9343-4686-8fbd-0e6abe7b87bd"
WOFM01000640.1	RepeatMasker	DNA/Maverick	916342	916495	525	+	.	ID="rnd-6_family-1506";Tend="772";Tstart="560";shortTE="F";uid="31917d66-c83b-4ee5-8538-09e112dd543f"
WOFM01000640.1	RepeatMasker	Unknown	509643	510209	2194	+	.	ID="RND-5_FAMILY-2131";Tend="1456";Tstart="890";shortTE="F";uid="836ebc38-a837-4d26-8939-2d0c4c547efa"
WOFM01000640.1	RepeatMasker	LTR/Pao	243948	244388	2219	+	.	ID="RND-1_FAMILY-28";Tend="1413";Tstart="950";shortTE="F";uid="c9859e8c-8120-47fb-8b88-309d2db84855"
WOFM01000640.1	RepeatMasker	Unknown	444852	445004	658	+	.	ID="RND-4_FAMILY-754";Tend="1875";Tstart="1722";shortTE="F";uid="c7099851-2da4-4809-9442-92845e7768b8"
WOFM01000640.1	RepeatMasker	Unknown	658253	658453	528	+	.	ID="RND-5_FAMILY-784";Tend="1075";Tstart="876";shortTE="F";uid="75ad8f49-a2b2-41f1-81e3-041c35ae606a"
WOFM01000640.1	RepeatMasker	Unknown	1036888	1037037	2918	+	.	ID="RND-6_FAMILY-1182";Tend="1178";Tstart="793";shortTE="F";uid="10d0ab0e-32a1-4563-b6f3-d0f2e83cb42d"
WOFM01000640.1	RepeatMasker	Unknown	1232323	1232555	901	+	.	ID="RND-5_FAMILY-1076";Tend="1085";Tstart="856";shortTE="F";uid="14d5ccf0-0781-4498-80fe-50b2452e824e"
WOFM01000640.1	RepeatMasker	LTR/Gypsy	372660	377719	29621	+	.	ID="RND-1_FAMILY-1061";Tend="6907";Tstart="1753";shortTE="F";uid="68065739-cc9d-4fbb-af42-c9388b02f8ec"
WOFM01000640.1	RepeatMasker	Unknown	1342801	1343078	1373	+	.	ID="RND-1_FAMILY-402";Tend="1185";Tstart="912";shortTE="F";uid="f1b3206c-2e11-49a9-99a5-744dbbb79f43"
WOFM01000640.1	RepeatMasker	Unknown	767980	768980	4434	+	.	ID="RND-1_FAMILY-126";Tend="1770";Tstart="655";shortTE="F";uid="c41717ef-223d-4eb4-8ca2-28d92a01fc4e"
WOFM01000640.1	RepeatMasker	Unknown	932020	932428	2409	+	.	ID="RND-1_FAMILY-759";Tend="1889";Tstart="1481";shortTE="F";uid="b96c74b3-7fc0-41c3-90a0-235a1222b837"
WOFM01000640.1	RepeatMasker	LTR/Gypsy	91660	96745	45282	+	.	ID="RND-1_FAMILY-635";Tend="5790";Tstart="704";shortTE="F";uid="16400085-24e7-4c29-b61a-d47ac2b1c25f"
WOFM01000640.1	RepeatMasker	Unknown	1185365	1185523	981	+	.	ID="RND-1_FAMILY-175";Tend="1043";Tstart="872";shortTE="F";uid="d9996afb-7f73-411a-b324-ee6df9da3215"
WOFM01000640.1	RepeatMasker	Unknown	45570	45678	417	+	.	ID="RND-4_FAMILY-1467";Tend="634";Tstart="524";shortTE="F";uid="035c8303-b363-45a7-9437-299e80b9123a"
WOFM01000640.1	RepeatMasker	Unknown	1173952	1174734	4364	+	.	ID="RND-1_FAMILY-769";Tend="1766";Tstart="1015";shortTE="F";uid="8fe14f99-9add-4752-b60f-fc0847b481fb"
WOFM01000640.1	RepeatMasker	LTR/Gypsy	1090692	1091006	2679	+	.	ID="RND-3_FAMILY-235";Tend="1111";Tstart="797";shortTE="F";uid="09cc0f07-cf15-4233-a41d-7a06979b031b"
WOFM01000640.1	RepeatMasker	LTR/Gypsy	377870	378100	649	+	.	ID="RND-1_FAMILY-1061";Tend="952";Tstart="737";shortTE="F";uid="b280bcdb-f659-48a0-86dd-564c5e78052e"
WOFM01000640.1	RepeatMasker	DNA/Crypton-I	1084624	1085075	1867	+	.	ID="RND-1_FAMILY-240";Tend="1468";Tstart="1026";shortTE="F";uid="c9a1ef37-fbc9-479c-b890-9939871e7cb9"
WOFM01000640.1	RepeatMasker	Unknown	1053628	1053847	1375	+	.	ID="RND-6_FAMILY-2831";Tend="1183";Tstart="957";shortTE="F";uid="3c329818-6de8-4fad-977b-ae57bad9b911"
WOFM01000640.1	RepeatMasker	Unknown	24933	25354	1503	+	.	ID="RND-6_FAMILY-441";Tend="1473";Tstart="1057";shortTE="F";uid="f80b3df2-4f53-4d5a-9d70-e4f7e2cdc597"
WOFM01000640.1	RepeatMasker	Unknown	224255	225323	2608	+	.	ID="RND-1_FAMILY-566";Tend="1080";Tstart="3";shortTE="F";uid="98b21a40-78ed-46c9-83d8-ff1ae8259e03"
WOFM01000640.1	RepeatMasker	DNA	872708	872866	727	+	.	ID="RND-5_FAMILY-3205";Tend="1228";Tstart="1076";shortTE="F";uid="ac4bc27b-64a4-4c66-bb32-5cb50820f2e5"
WOFM01000640.1	RepeatMasker	Unknown	372361	372670	1081	+	.	ID="RND-6_FAMILY-8731";Tend="1194";Tstart="883";shortTE="F";uid="7a832c89-82b5-4c62-8b23-403d9180741f"
WOFM01000640.1	RepeatMasker	DNA/Academ-1	1083181	1083355	640	+	.	ID="RND-1_FAMILY-579";Tend="1309";Tstart="1158";shortTE="F";uid="bad9871d-9f70-4d72-9eb9-5f2d0420bf83"
WOFM01000640.1	RepeatMasker	Unknown	1272558	1273017	1454	+	.	ID="RND-6_FAMILY-1914";TEgroup="ctg_599%7CRND-6_FAMILY-1914%7C1";Tend="1502";Tstart="776";shortTE="F";uid="14b666ca-a2a2-4115-8e70-0844936a9e77"
WOFM01000640.1	RepeatMasker	LTR/Pao	127494	137552	50996	+	.	ID="RND-6_FAMILY-1002";Tend="11208";Tstart="838";shortTE="F";uid="d9d0c741-dc96-431f-bc5f-1d861f8deafa"
WOFM01000640.1	RepeatMasker	Unknown	1037938	1038164	2918	+	.	ID="RND-6_FAMILY-1182";Tend="1770";Tstart="1179";shortTE="F";uid="58f6ec0d-cf66-4313-81aa-8200b935cfb3"
WOFM01000640.1	RepeatMasker	LINE/CR1	1019573	1019893	1785	+	.	ID="RND-5_FAMILY-655";Tend="1397";Tstart="1100";shortTE="F";uid="59f82532-0cbb-4f1a-b099-da9963f0278d"
WOFM01000640.1	RepeatMasker	Unknown	431707	431943	1155	+	.	ID="RND-4_FAMILY-305";Tend="1149";Tstart="909";shortTE="F";uid="af0a3d09-f560-46f7-b7b0-92ebd1ff57d0"
WOFM01000640.1	RepeatMasker	Unknown	327418	328544	5763	+	.	ID="RND-1_FAMILY-639";Tend="1870";Tstart="783";shortTE="F";uid="97faf983-7eeb-4c8a-9217-fee0944da704"
WOFM01000640.1	RepeatMasker	Unknown	1218353	1220340	17219	+	.	ID="RND-1_FAMILY-38";Tend="2760";Tstart="777";shortTE="F";uid="2572ee49-d04d-42db-80b7-d16d1ae46f1f"
WOFM01000640.1	RepeatMasker	DNA/TcMar-Tc1	1064205	1064377	601	+	.	ID="MARINER-N5_HSAL";Tend="538";Tstart="368";shortTE="F";uid="d57c5cff-5de2-4e58-9171-5f6ace13a54d"
WOFM01000640.1	RepeatMasker	Unknown	425561	425773	889	+	.	ID="RND-6_FAMILY-5871";Tend="1187";Tstart="974";shortTE="F";uid="c54b693b-b878-4f3a-8a7d-74f1d2e29cd2"
WOFM01000640.1	RepeatMasker	DNA/TcMar-Mariner	888519	888824	512	+	.	ID="RND-1_FAMILY-372";Tend="388";Tstart="101";shortTE="F";uid="e5ec966b-d8de-44c3-bb7a-e57105f1ca1e"
WOFM01000640.1	RepeatMasker	Unknown	248499	248734	702	+	.	ID="RND-6_FAMILY-7056";TEgroup="ctg_599%7CRND-6_FAMILY-7056%7C1";Tend="1408";Tstart="1005";shortTE="F";uid="c6cdb4bc-91e7-400b-99cf-115e2ead7419"
WOFM01000640.1	RepeatMasker	Unknown	581723	582369	3534	+	.	ID="RND-6_FAMILY-1060";Tend="1194";Tstart="502";shortTE="F";uid="016e7c09-452f-406c-a681-15314c00190c"
WOFM01000640.1	RepeatMasker	DNA/hAT-Charlie	969255	969366	566	+	.	ID="RND-4_FAMILY-4173";Tend="1241";Tstart="1130";shortTE="F";uid="d7a8b09f-8f82-4fbd-9651-97c96fa08d21"
WOFM01000640.1	RepeatMasker	Unknown	1285381	1285574	1365	+	.	ID="RND-1_FAMILY-70";Tend="1183";Tstart="989";shortTE="F";uid="c5a2b5c5-0c40-4ad1-b98e-f0ec3e697b17"
WOFM01000640.1	RepeatMasker	LTR/Gypsy	208507	209009	4215	+	.	ID="RND-1_FAMILY-25";Tend="1514";Tstart="1010";shortTE="F";uid="98c83c16-429c-4b7d-b4a0-45f8e63b3ac3"
WOFM01000640.1	RepeatMasker	Unknown	329959	330109	654	+	.	ID="RND-1_FAMILY-10";Tend="1118";Tstart="968";shortTE="F";uid="9db78a3b-79c3-47c4-8169-02b29708ca2c"
WOFM01000640.1	RepeatMasker	Unknown	977556	978301	5110	+	.	ID="RND-5_FAMILY-3224";Tend="1698";Tstart="932";shortTE="F";uid="ca88743a-45ae-4bb0-bee1-54c4afaa6754"
WOFM01000640.1	RepeatMasker	Unknown	313240	314356	5643	+	.	ID="RND-1_FAMILY-639";Tend="1878";Tstart="804";shortTE="F";uid="5062efa6-b5fe-4fa4-9781-10969571a170"
WOFM01000640.1	RepeatMasker	Unknown	1122982	1123136	767	+	.	ID="RND-1_FAMILY-258";Tend="1054";Tstart="862";shortTE="F";uid="00d171f7-5bfb-43ce-830d-d3d0826a22f7"
WOFM01000640.1	RepeatMasker	DNA/Kolobok-E	671817	672057	813	+	.	ID="RND-1_FAMILY-700";Tend="1500";Tstart="1229";shortTE="F";uid="00e149b3-fbd0-4437-92be-ad27a31f1614"
WOFM01000640.1	RepeatMasker	Unknown	1043840	1044002	505	+	.	ID="RND-6_FAMILY-429";Tend="1414";Tstart="1247";shortTE="F";uid="bace35fe-b4ee-4384-a81d-cf4ff7434630"
WOFM01000640.1	RepeatMasker	LTR/Gypsy	364528	365539	52242	+	.	ID="RND-1_FAMILY-23";Tend="6975";Tstart="1";shortTE="F";uid="af48be36-07d4-4661-8706-1806067b31bc"
WOFM01000640.1	RepeatMasker	Unknown	330963	331305	1635	+	.	ID="RND-5_FAMILY-602";Tend="1249";Tstart="906";shortTE="F";uid="2fc5e318-f3a2-49d8-9655-712962ed9bbe"
WOFM01000640.1	RepeatMasker	Unknown	588551	588696	934	+	.	ID="RND-1_FAMILY-938";Tend="1161";Tstart="1016";shortTE="F";uid="e991d2f5-78cf-4975-8b41-4c04bc17ed46"
WOFM01000640.1	RepeatMasker	DNA	169146	169427	800	+	.	ID="RND-5_FAMILY-3205";TEgroup="ctg_599%7CRND-5_FAMILY-3205%7C1";Tend="1232";Tstart="1084";shortTE="F";uid="b3064665-1e5b-42f8-b0b7-3c88acf9d251"
WOFM01000640.1	RepeatMasker	LTR/Copia	56385	57415	3740	+	.	ID="RND-4_FAMILY-1323";Tend="4955";Tstart="3928";shortTE="F";uid="0e7a6802-90d1-4f6e-81ec-6d7fb9d4fd5d"
WOFM01000640.1	RepeatMasker	Unknown	1252980	1253741	2444	+	.	ID="RND-2_FAMILY-36";Tend="1530";Tstart="778";shortTE="F";uid="9e4ebf6f-b3a1-4686-9f0d-1bc3ca52d7b8"
WOFM01000640.1	RepeatMasker	RC/Helitron	1201496	1201681	560	+	.	ID="RND-4_FAMILY-590";Tend="1222";Tstart="1036";shortTE="F";uid="853796a0-f8b1-4658-9040-9bdb266a454e"
WOFM01000640.1	RepeatMasker	LTR/Gypsy	520575	526202	49709	+	.	ID="RND-5_FAMILY-2658";Tend="6443";Tstart="822";shortTE="F";uid="66378a75-74fd-42d4-97e1-75e6af4791d9"
WOFM01000640.1	RepeatMasker	Unknown	366495	366954	2310	+	.	ID="RND-2_FAMILY-36";Tend="1776";Tstart="1286";shortTE="F";uid="c12280da-5876-4fa2-bc8f-17e97944bf89"
WOFM01000640.1	RepeatMasker	Unknown	1044628	1044901	1627	+	.	ID="RND-1_FAMILY-58";Tend="1244";Tstart="964";shortTE="F";uid="0f6dc84d-0c82-4834-a63c-173dcca43bbe"
WOFM01000640.1	RepeatMasker	Unknown	246504	247430	5740	+	.	ID="RND-6_FAMILY-1657";Tend="1838";Tstart="870";shortTE="F";uid="07457539-850a-4966-b089-85cf1883b1da"
WOFM01000640.1	RepeatMasker	DNA/TcMar-Tc1	1328325	1328621	1257	+	.	ID="RND-6_FAMILY-1200";Tend="1205";Tstart="963";shortTE="F";uid="10f95c40-1f9a-490b-8c14-24632c7de0e5"
WOFM01000640.1	RepeatMasker	LTR/Copia	921559	922681	4180	+	.	ID="RND-1_FAMILY-948";Tend="1106";Tstart="1";shortTE="F";uid="4e3d7e64-f69e-49cf-bad5-eb0ad4a06470"
WOFM01000640.1	RepeatMasker	Unknown	98528	98697	556	+	.	ID="RND-1_FAMILY-924";Tend="1262";Tstart="1112";shortTE="F";uid="3381ce7d-3263-4b6a-8ed3-9f54dca37143"
WOFM01000640.1	RepeatMasker	DNA/hAT-Ac	1188248	1188737	2401	+	.	ID="RND-5_FAMILY-3076";Tend="1365";Tstart="865";shortTE="F";uid="dd749670-508a-4d46-9d04-6ac8df5a9e67"
WOFM01000640.1	RepeatMasker	LINE/CR1	215247	215389	1221	+	.	ID="RND-1_FAMILY-496";Tend="902";Tstart="760";shortTE="F";uid="87cd5c6d-8c23-4299-a46f-f9fcb2c119c6"
WOFM01000640.1	RepeatMasker	LTR/Gypsy	316852	322133	14855	+	.	ID="RND-5_FAMILY-1603";Tend="8945";Tstart="3626";shortTE="F";uid="ea28c8d0-1110-4e48-a35c-2a0ba9fafdb1"
WOFM01000640.1	RepeatMasker	DNA/Ginger-2	668547	669051	1655	+	.	ID="RND-4_FAMILY-572";Tend="1401";Tstart="860";shortTE="F";uid="2fea9368-f3b7-4bb3-a88c-f0160fd95e3b"
WOFM01000640.1	RepeatMasker	Unknown	1265952	1267198	3968	+	.	ID="RND-2_FAMILY-36";Tend="1774";Tstart="617";shortTE="F";uid="84367c41-42bf-49d3-ad08-75ceb885b476"
WOFM01000640.1	RepeatMasker	Unknown	1136245	1136734	2119	+	.	ID="RND-1_FAMILY-287";Tend="1722";Tstart="1148";shortTE="F";uid="2106d4e5-296e-44bd-97a3-14f1fee76391"
WOFM01000640.1	RepeatMasker	Unknown	898160	898393	454	+	.	ID="RND-4_FAMILY-726";Tend="1122";Tstart="892";shortTE="F";uid="109635ed-a463-48f3-a6dd-02ca124ef0c1"
WOFM01000640.1	RepeatMasker	Unknown	1158271	1158451	1026	+	.	ID="RND-1_FAMILY-75";Tend="1132";Tstart="954";shortTE="F";uid="a80411c0-395f-41ea-9e2e-d410e39ce4c6"
WOFM01000640.1	RepeatMasker	LINE/R2-NeSL	506561	507033	2658	+	.	ID="RND-3_FAMILY-38";Tend="1429";Tstart="941";shortTE="F";uid="54a2ad03-fa84-4fb4-9397-db994da646b0"
WOFM01000640.1	RepeatMasker	DNA/Kolobok-T2	185714	186728	6592	+	.	ID="RND-6_FAMILY-1261";Tend="5784";Tstart="4772";shortTE="F";uid="bbe658fc-89bc-4d67-8928-f17855db79ad"
WOFM01000640.1	RepeatMasker	LTR/Gypsy	937357	938432	6680	+	.	ID="RND-3_FAMILY-160";Tend="2212";Tstart="1123";shortTE="F";uid="d81c39b7-4cd7-4fb6-8645-e321e4796d0e"
WOFM01000640.1	RepeatMasker	RC/Helitron	240907	241427	3314	+	.	ID="RND-4_FAMILY-618";Tend="1487";Tstart="971";shortTE="F";uid="2fa87e7c-d27b-4e85-a044-1c1a6841c298"
WOFM01000640.1	RepeatMasker	Unknown	1263525	1263734	727	+	.	ID="RND-2_FAMILY-36";Tend="1755";Tstart="1523";shortTE="F";uid="a8d8131e-b72e-4c60-82c6-18265d07ba6f"
WOFM01000640.1	RepeatMasker	Unknown	666944	667122	498	+	.	ID="RND-5_FAMILY-487";Tend="1225";Tstart="1048";shortTE="F";uid="3733c2ae-7b6c-48b6-9154-bae96e1f14d7"
WOFM01000640.1	RepeatMasker	DNA/MULE-NOF	674722	675182	3269	+	.	ID="rnd-1_family-293";Tend="2539";Tstart="2184";shortTE="F";uid="fec6f7bb-57c1-4563-936b-a9e24a17a647"
WOFM01000640.1	RepeatMasker	Unknown	1014734	1015319	3265	+	.	ID="RND-5_FAMILY-784";Tend="1506";Tstart="916";shortTE="F";uid="73a49bf3-06b1-417f-964f-d43c0fe6d673"
WOFM01000640.1	RepeatMasker	Unknown	1172181	1173089	3004	+	.	ID="RND-1_FAMILY-159";Tend="2039";Tstart="976";shortTE="F";uid="c62c55dc-0114-42b9-8b16-4dd2a9b021d6"
WOFM01000640.1	RepeatMasker	Unknown	703892	704606	4484	+	.	ID="RND-6_FAMILY-1708";Tend="1596";Tstart="858";shortTE="F";uid="1005cd1b-5127-4f35-bda0-e5a6e9a55459"
WOFM01000640.1	RepeatMasker	Unknown	441654	441966	863	+	.	ID="RND-5_FAMILY-383";Tend="1379";Tstart="1049";shortTE="F";uid="f6b9b936-7145-4438-a170-015247eba0c3"
WOFM01000640.1	RepeatMasker	LTR/Gypsy	259191	259429	1192	+	.	ID="RND-1_FAMILY-96";Tend="608";Tstart="361";shortTE="F";uid="b64daa0b-62cd-453c-a147-e4fea7d59f16"
WOFM01000640.1	RepeatMasker	LTR/Gypsy	1273155	1273281	412	+	.	ID="GYPSY-24_DEL-I";Tend="2748";Tstart="2619";shortTE="F";uid="b6f09404-3aac-4bd7-a5d0-3df70d18341f"
WOFM01000640.1	RepeatMasker	DNA/TcMar-Tc1	181809	182149	695	+	.	ID="RND-5_FAMILY-682";Tend="1759";Tstart="1399";shortTE="F";uid="35c50b9b-a03a-49a7-a592-733ba86b6967"
WOFM01000640.1	RepeatMasker	Unknown	604102	604904	6048	+	.	ID="RND-1_FAMILY-1139";Tend="1938";Tstart="1114";shortTE="F";uid="d9912f88-8624-4b6c-9029-d3d8b76deb49"
WOFM01000640.1	RepeatMasker	Unknown	757300	757519	1375	+	.	ID="RND-1_FAMILY-933";Tend="1145";Tstart="925";shortTE="F";uid="36ada1e4-b0bf-4c8b-a8ec-dc0e5c720f0e"
WOFM01000640.1	RepeatMasker	Unknown	653331	653830	2297	+	.	ID="RND-5_FAMILY-177";Tend="1516";Tstart="932";shortTE="F";uid="6054ca01-f966-4fb7-be1d-550d067d3eeb"
WOFM01000640.1	RepeatMasker	LTR/Copia	53277	56398	14237	+	.	ID="RND-5_FAMILY-1544";Tend="3709";Tstart="459";shortTE="F";uid="b8fefcbc-e6c1-418b-ba4b-cf2a98fbb9ff"
WOFM01000640.1	RepeatMasker	LTR/Copia	861361	868587	55240	+	.	ID="RND-1_FAMILY-587";Tend="7680";Tstart="397";shortTE="F";uid="b1ac6e51-b4fc-4777-b900-76f690473285"
WOFM01000640.1	RepeatMasker	LTR/Gypsy	326509	326753	449	+	.	ID="RND-5_FAMILY-5912";Tend="4137";Tstart="3893";shortTE="F";uid="14c97dd2-a059-447d-83db-72856caae535"
WOFM01000640.1	RepeatMasker	LTR/Gypsy	1112870	1113389	2571	+	.	ID="RND-5_FAMILY-1723";Tend="7005";Tstart="6496";shortTE="F";uid="5d5b17d4-c56c-4d18-8a5a-be33e8837d3b"
WOFM01000640.1	RepeatMasker	DNA/Crypton-I	169601	170055	584	+	.	ID="RND-4_FAMILY-334";TEgroup="ctg_599%7CRND-4_FAMILY-334%7C1";Tend="1680";Tstart="886";shortTE="F";uid="8965718c-9248-4a2e-bd5b-943a06ffd259"
WOFM01000640.1	RepeatMasker	Unknown	111700	111871	661	+	.	ID="RND-1_FAMILY-402";Tend="1513";Tstart="1339";shortTE="F";uid="0a2f2da0-ebeb-4d62-956b-b2d048e8a312"
WOFM01000640.1	RepeatMasker	Unknown	1015549	1016085	2525	+	.	ID="RND-5_FAMILY-2402";Tend="1458";Tstart="905";shortTE="F";uid="c59572cc-f66f-4f89-bdca-2009f565518f"
WOFM01000640.1	RepeatMasker	DNA/Academ-1	584938	585680	7237	+	.	ID="rnd-4_family-1498";Tend="2061";Tstart="815";shortTE="F";uid="b896c691-6a84-426f-8933-d13fe8278f96"
WOFM01000640.1	RepeatMasker	Unknown	75782	76009	507	+	.	ID="RND-4_FAMILY-231";Tend="1383";Tstart="1162";shortTE="F";uid="ba7edb61-b847-4d95-b0a4-6c972102a448"
WOFM01000640.1	RepeatMasker	DNA/Maverick	928377	931738	16664	+	.	ID="RND-6_FAMILY-3880";TEgroup="ctg_599%7CRND-6_FAMILY-3880%7C1";Tend="8300";Tstart="4339";shortTE="F";uid="6554cfb0-7d0e-4457-a4f9-ef632d389de1"
WOFM01000640.1	RepeatMasker	Unknown	893801	894099	2008	+	.	ID="RND-1_FAMILY-139";Tend="1071";Tstart="753";shortTE="F";uid="52b38cd4-611a-4ff5-bfc0-cbb26ee02b3b"
WOFM01000640.1	RepeatMasker	Unknown	148779	151771	22811	+	.	ID="RND-5_FAMILY-4017";TEgroup="ctg_599%7CRND-5_FAMILY-4017%7C1";Tend="3462";Tstart="559";shortTE="F";uid="01c294c5-6bad-4b5c-9e5c-103c7c5ac696"
WOFM01000640.1	RepeatMasker	LTR/Gypsy	604893	606747	6517	+	.	ID="RND-5_FAMILY-2701";Tend="4334";Tstart="2465";shortTE="F";uid="96e8b738-7e85-4594-86c9-4adf52357fed"
WOFM01000640.1	RepeatMasker	Unknown	719231	719393	1254	+	.	ID="RND-6_FAMILY-803";Tend="4349";Tstart="4186";shortTE="F";uid="56dbaeed-1b5c-4657-8a7f-921742a63ae3"
WOFM01000640.1	RepeatMasker	DNA/hAT-Tip100	102991	105437	11200	+	.	ID="RND-6_FAMILY-12474";TEgroup="ctg_599%7CRND-6_FAMILY-12474%7C1";Tend="2751";Tstart="79";shortTE="F";uid="455c2f35-0a22-492c-9413-a88890b5b37b"
WOFM01000640.1	RepeatMasker	LTR/Copia	1226438	1227186	2035	+	.	ID="RND-6_FAMILY-3428";Tend="1514";Tstart="711";shortTE="F";uid="d2d19966-8849-4aa9-8ea6-870de4324719"
WOFM01000640.1	RepeatMasker	Unknown	707055	707596	1298	+	.	ID="RND-1_FAMILY-10";Tend="1501";Tstart="999";shortTE="F";uid="82ff43f3-0155-4446-94d3-b5b0d2652c10"
WOFM01000640.1	RepeatMasker	DNA	250831	251358	799	+	.	ID="RND-5_FAMILY-3205";Tend="1049";Tstart="557";shortTE="F";uid="dd8132ba-f914-445b-a66a-825b5eb9297f"
WOFM01000640.1	RepeatMasker	Unknown	152169	152364	1451	+	.	ID="RND-5_FAMILY-4017";Tend="3653";Tstart="3460";shortTE="F";uid="a68d017e-c589-4650-a5b2-e53054d5eb0a"
WOFM01000640.1	RepeatMasker	Unknown	748910	749436	454	+	.	ID="RND-1_FAMILY-1057";TEgroup="ctg_599%7CRND-1_FAMILY-1057%7C1";Tend="1450";Tstart="967";shortTE="T";uid="85d4cb7f-679b-431c-b076-db1edb6d8c12"
WOFM01000640.1	RepeatMasker	LTR/Gypsy	1091002	1093522	21697	+	.	ID="RND-1_FAMILY-156";Tend="4430";Tstart="1911";shortTE="F";uid="361f6a0e-63ef-484d-85d4-3d757cb74aa3"
WOFM01000640.1	RepeatMasker	LTR/Pao	85218	85542	887	+	.	ID="RND-1_FAMILY-462";Tend="5696";Tstart="5325";shortTE="F";uid="6d0ac8bc-45f8-46b8-906d-6ba4b9e07090"
WOFM01000640.1	RepeatMasker	Unknown	1343926	1344171	1193	+	.	ID="RND-4_FAMILY-1036";Tend="1152";Tstart="951";shortTE="F";uid="49685496-7860-41fc-9086-156ff29ef35e"
WOFM01000640.1	RepeatMasker	Unknown	1119311	1119536	1273	+	.	ID="RND-1_FAMILY-852";Tend="1177";Tstart="953";shortTE="F";uid="3878cb1a-eb62-449b-8210-851b9481e25d"
WOFM01000640.1	RepeatMasker	DNA/Crypton-I	1054294	1054810	2327	+	.	ID="RND-1_FAMILY-240";Tend="1467";Tstart="949";shortTE="F";uid="abbfff3c-edaf-4796-b01f-cfd8bc841d6d"
WOFM01000640.1	RepeatMasker	Unknown	847495	849131	13491	+	.	ID="RND-5_FAMILY-5862";Tend="2723";Tstart="1091";shortTE="F";uid="0b828595-2361-492c-b7e0-543cae1adfcf"
WOFM01000640.1	RepeatMasker	DNA/hAT-Charlie	1114659	1114965	1471	+	.	ID="RND-4_FAMILY-4173";Tend="1239";Tstart="941";shortTE="F";uid="7f8c6079-7f8d-47b8-a003-79ef27222fcb"
WOFM01000640.1	RepeatMasker	LTR/Gypsy	231183	231911	1954	+	.	ID="RND-1_FAMILY-156";TEgroup="ctg_599%7CRND-1_FAMILY-156%7C1";Tend="7154";Tstart="247";shortTE="F";uid="994404e6-de8a-45d2-b99e-191356d04f0e"
WOFM01000640.1	RepeatMasker	DNA/MULE-MuDR?	959355	959829	2639	+	.	ID="RND-5_FAMILY-901";Tend="1449";Tstart="933";shortTE="F";uid="412252fb-9dd3-4357-8394-fa02fc22eaaf"
WOFM01000640.1	RepeatMasker	Unknown	1038693	1038796	481	+	.	ID="RND-1_FAMILY-258";Tend="1676";Tstart="1577";shortTE="F";uid="69573a20-cb5f-411c-a22a-0ed5e2088b39"
WOFM01000640.1	RepeatMasker	Unknown	981732	981860	620	+	.	ID="RND-1_FAMILY-39";Tend="1590";Tstart="1457";shortTE="F";uid="b4e0c80a-30a6-47d2-9ae0-fd6970576779"
WOFM01000640.1	RepeatMasker	Unknown	1134418	1134695	1162	+	.	ID="RND-6_FAMILY-6082";Tend="1343";Tstart="1058";shortTE="F";uid="fc5d374d-ade2-4477-8f1e-4be2f69e4a5d"
WOFM01000640.1	RepeatMasker	Unknown	330713	330967	1232	+	.	ID="RND-5_FAMILY-954";Tend="1230";Tstart="978";shortTE="F";uid="578441a8-18c7-48d2-843d-660030f96191"
WOFM01000640.1	RepeatMasker	Unknown	406912	407140	1273	+	.	ID="RND-1_FAMILY-933";Tend="1143";Tstart="909";shortTE="F";uid="173f3946-0701-496f-b9a1-40e13876890b"
WOFM01000640.1	RepeatMasker	Unknown	939300	939528	1133	+	.	ID="RND-1_FAMILY-1114";Tend="1336";Tstart="1077";shortTE="F";uid="032dd0ee-8b04-4c8e-aee5-a1daaff16745"
WOFM01000640.1	RepeatMasker	RC/Helitron	941719	942257	2518	+	.	ID="RND-4_FAMILY-618";Tend="1454";Tstart="905";shortTE="F";uid="5fecf811-7ca9-48af-a37e-20ebf3cfbf14"
WOFM01000640.1	RepeatMasker	Unknown	465227	465660	2942	+	.	ID="RND-1_FAMILY-468";Tend="4844";Tstart="4412";shortTE="F";uid="d4c8dd0e-6872-483f-9dc3-59cdd33ad11e"
WOFM01000640.1	RepeatMasker	Unknown	1128028	1128298	2005	+	.	ID="RND-1_FAMILY-959";Tend="1195";Tstart="924";shortTE="F";uid="57727a59-b965-48f2-b0dc-884fd48f0771"
WOFM01000640.1	RepeatMasker	Unknown	1232909	1233083	1143	+	.	ID="RND-1_FAMILY-525";Tend="1352";Tstart="1170";shortTE="F";uid="822c3ce9-5acd-4ac4-849b-b498ebf97917"
WOFM01000640.1	RepeatMasker	Unknown	1276405	1276854	1246	+	.	ID="RND-2_FAMILY-36";Tend="1670";Tstart="1274";shortTE="F";uid="08f3ee38-582f-4d3c-a280-bbeb027b65e5"
WOFM01000640.1	RepeatMasker	Unknown	778055	778442	1107	+	.	ID="RND-5_FAMILY-187";Tend="1193";Tstart="807";shortTE="F";uid="51f08ea3-4c51-4708-a09f-5be0c6373380"
WOFM01000640.1	RepeatMasker	Unknown	250419	250793	1446	+	.	ID="RND-1_FAMILY-903";Tend="1281";Tstart="918";shortTE="F";uid="9ca1b606-efa7-4ddb-b181-2fb89fd7d2ff"
WOFM01000640.1	RepeatMasker	LTR/Gypsy	1093517	1094596	7919	+	.	ID="RND-3_FAMILY-235";Tend="7686";Tstart="6606";shortTE="F";uid="c21369bf-c2fc-4e12-8eeb-b3ea73a66383"
WOFM01000640.1	RepeatMasker	Unknown	1181059	1181750	1525	+	.	ID="RND-5_FAMILY-963";Tend="1779";Tstart="1092";shortTE="F";uid="fe4e4c2e-4b9a-46b1-8458-c32facd81fc1"
WOFM01000640.1	RepeatMasker	Unknown	127148	127298	1097	+	.	ID="RND-6_FAMILY-1576";Tend="1396";Tstart="1246";shortTE="F";uid="a46f3bee-b077-4aef-8563-a8702b859f03"
WOFM01000640.1	RepeatMasker	DNA/Kolobok-T2	186731	188168	5533	+	.	ID="RND-1_FAMILY-16";Tend="6991";Tstart="5537";shortTE="F";uid="f6cc9540-0ddb-47ab-9d68-a44e2e5bb8f7"
WOFM01000640.1	RepeatMasker	DNA/PIF-ISL2EU	405055	405701	3266	+	.	ID="RND-5_FAMILY-2052";Tend="1404";Tstart="764";shortTE="F";uid="602df2cf-6464-498d-921d-dbe74cd3bcd0"
WOFM01000640.1	RepeatMasker	Unknown	421509	422134	1742	+	.	ID="RND-6_FAMILY-3480";Tend="1557";Tstart="955";shortTE="F";uid="9d846115-e8c5-40c5-b611-271c73f832c1"
WOFM01000640.1	RepeatMasker	Unknown	980232	981074	3386	+	.	ID="RND-1_FAMILY-380";Tend="1771";Tstart="944";shortTE="F";uid="c8a2f056-786a-4eba-a02d-4c4d8babab8e"
WOFM01000640.1	RepeatMasker	Unknown	502269	502603	2389	+	.	ID="RND-1_FAMILY-251";Tend="1244";Tstart="903";shortTE="F";uid="7d345738-b847-4863-931d-b9cd53942ae5"
WOFM01000640.1	RepeatMasker	Unknown	692435	692799	2068	+	.	ID="RND-1_FAMILY-103";Tend="1318";Tstart="934";shortTE="F";uid="f42bedd2-2766-448a-9fd4-9fda91d5a417"
WOFM01000640.1	RepeatMasker	Unknown	50150	50706	2942	+	.	ID="RND-1_FAMILY-461";Tend="1518";Tstart="890";shortTE="F";uid="cb31e18f-e2ba-495b-a7fc-5b44a03de35a"
WOFM01000640.1	RepeatMasker	Unknown	393522	393698	596	+	.	ID="RND-4_FAMILY-1083";Tend="1770";Tstart="1586";shortTE="F";uid="eeba7f66-923d-431c-8c92-a42fc5d77563"
WOFM01000640.1	RepeatMasker	DNA/Maverick	932478	932931	455	+	.	ID="RND-6_FAMILY-3880";Tend="7454";Tstart="7003";shortTE="F";uid="9bc9c0db-e50f-4ee4-a159-a9459ee37d02"
WOFM01000640.1	RepeatMasker	Unknown	1019906	1020073	400	+	.	ID="RND-6_FAMILY-6747";Tend="1529";Tstart="1362";shortTE="F";uid="6da73162-6b4f-4536-8ee5-d9ef23fcd548"
WOFM01000640.1	RepeatMasker	RC/Helitron	1236404	1236631	414	+	.	ID="RND-5_FAMILY-2192";Tend="917";Tstart="701";shortTE="F";uid="24d76bfa-7576-4814-9796-f0b9e0dae651"
WOFM01000640.1	RepeatMasker	Unknown	27781	27910	511	+	.	ID="RND-6_FAMILY-1324";Tend="1262";Tstart="1138";shortTE="F";uid="4b523bf5-5551-4fbd-8daf-141c1c3a353d"
WOFM01000640.1	RepeatMasker	LTR/Gypsy	936951	937100	1075	+	.	ID="RND-1_FAMILY-446";Tend="1303";Tstart="1154";shortTE="F";uid="33b3f8ce-8573-4227-8c26-546c8f7d61bd"
WOFM01000640.1	RepeatMasker	LTR/Gypsy	280637	291748	54699	+	.	ID="RND-6_FAMILY-1552";Tend="7971";Tstart="745";shortTE="F";uid="d010c045-27bf-40ef-a29d-5d22f3a351d2"
WOFM01000640.1	RepeatMasker	Unknown	958701	958819	412	+	.	ID="RND-1_FAMILY-258";Tend="1612";Tstart="1497";shortTE="F";uid="1e5d548c-56c6-4671-9f34-62f17033bf98"
WOFM01000640.1	RepeatMasker	DNA/hAT	600532	600794	1943	+	.	ID="RND-1_FAMILY-66";Tend="2253";Tstart="1990";shortTE="F";uid="9d6b5e42-0a88-4651-a43e-bcbc901e3dc2"
WOFM01000640.1	RepeatMasker	LTR/Copia	883426	884898	3387	+	.	ID="RND-6_FAMILY-5908";Tend="4642";Tstart="3108";shortTE="F";uid="4479d5e9-e2e5-4f35-a5a4-72cce833c05d"
WOFM01000640.1	RepeatMasker	DNA/TcMar-Mariner	981243	981426	478	+	.	ID="RND-5_FAMILY-138";Tend="3260";Tstart="3096";shortTE="F";uid="ee3b3905-7a26-4d99-9dbc-7a77e1d66c62"
WOFM01000640.1	RepeatMasker	Unknown	641972	642747	6282	+	.	ID="RND-1_FAMILY-733";Tend="1733";Tstart="958";shortTE="F";uid="5fb8b944-ea95-4f81-9df8-1d2b1fba5280"
WOFM01000640.1	RepeatMasker	Unknown	1146237	1146546	2244	+	.	ID="RND-1_FAMILY-169";Tend="1257";Tstart="946";shortTE="F";uid="6f92fb2f-5f7b-46ba-904d-08e6ffa69622"
WOFM01000640.1	RepeatMasker	Unknown	704673	705043	2151	+	.	ID="RND-4_FAMILY-84";Tend="1293";Tstart="921";shortTE="F";uid="6382e665-3aca-458b-89ce-102ca6e78609"
WOFM01000640.1	RepeatMasker	Unknown	763461	764606	2807	+	.	ID="RND-4_FAMILY-454";TEgroup="ctg_599%7CRND-4_FAMILY-454%7C1";Tend="2113";Tstart="658";shortTE="F";uid="0d870aef-2644-4c17-932d-08ac086ffa22"
WOFM01000640.1	RepeatMasker	DNA/TcMar-Mariner	1164372	1164651	1017	+	.	ID="RND-5_FAMILY-138";Tend="698";Tstart="423";shortTE="F";uid="eeab3931-82cf-4596-bdd4-ac7e153b0ede"
WOFM01000640.1	RepeatMasker	Unknown	1183051	1183484	3577	+	.	ID="RND-6_FAMILY-4937";Tend="1258";Tstart="829";shortTE="F";uid="8ad5a41d-4cfd-4a9a-9270-f2599c514041"
WOFM01000640.1	RepeatMasker	RC/Helitron	728071	728265	617	+	.	ID="RND-4_FAMILY-618";Tend="1414";Tstart="1218";shortTE="F";uid="e378cd58-22bb-4418-b70c-1ced06a98162"
WOFM01000640.1	RepeatMasker	Unknown	1071096	1071634	3490	+	.	ID="RND-1_FAMILY-8";Tend="1678";Tstart="1137";shortTE="F";uid="e47803cc-b92a-4fe8-b337-95ed70cb7a1b"
WOFM01000640.1	RepeatMasker	Unknown	1312451	1312792	2718	+	.	ID="RND-1_FAMILY-824";Tend="1348";Tstart="996";shortTE="F";uid="ec346699-b938-44c9-a2e1-536537aa12fb"
WOFM01000640.1	RepeatMasker	Unknown	940044	940338	1774	+	.	ID="RND-1_FAMILY-1114";Tend="1611";Tstart="1321";shortTE="F";uid="3345833d-e6e1-44bb-a81e-f77c626cde85"
WOFM01000640.1	RepeatMasker	RC/Helitron	371355	372036	3353	+	.	ID="RND-4_FAMILY-590";Tend="1645";Tstart="951";shortTE="F";uid="a836d8f1-9811-4d00-ab5b-8ce178b8f337"
WOFM01000640.1	RepeatMasker	LINE/CR1	1075190	1075668	2471	+	.	ID="RND-5_FAMILY-655";Tend="1276";Tstart="801";shortTE="F";uid="565e5429-693b-41fa-82eb-b9d03aa5770b"
WOFM01000640.1	RepeatMasker	Unknown	1017396	1017618	940	+	.	ID="RND-6_FAMILY-5871";Tend="1182";Tstart="973";shortTE="F";uid="01db3f6c-a789-461b-aa95-5ccc54247969"
WOFM01000640.1	RepeatMasker	DNA/PiggyBac	1139065	1139455	1219	+	.	ID="RND-5_FAMILY-407";Tend="1503";Tstart="1077";shortTE="F";uid="3eb104f9-915f-4f9f-abc9-bd146746b375"
WOFM01000640.1	RepeatMasker	LTR/Pao	193147	194161	8522	-	.	ID="RND-1_FAMILY-297";Tend="5379";Tstart="4343";shortTE="F";uid="4622c4bb-ffd3-4715-99d8-0f9ce9284352"
WOFM01000640.1	RepeatMasker	Unknown	244179	244685	1349	-	.	ID="RND-1_FAMILY-624";Tend="1236";Tstart="879";shortTE="F";uid="2e75eed9-f43b-4610-8d08-ee1cec1cc6bc"
WOFM01000640.1	RepeatMasker	Unknown	1062346	1062555	700	-	.	ID="RND-5_FAMILY-733";Tend="532";Tstart="340";shortTE="F";uid="9e58eb9f-e90a-453a-8371-803ca9e41ad4"
WOFM01000640.1	RepeatMasker	Unknown	182769	182877	542	-	.	ID="RND-4_FAMILY-9";Tend="1906";Tstart="1798";shortTE="F";uid="b7d0073d-3393-41eb-90ad-d7b745f9d63b"
WOFM01000640.1	RepeatMasker	LTR/Pao	225813	226692	4858	-	.	ID="RND-6_FAMILY-168";Tend="1138";Tstart="243";shortTE="F";uid="36012c58-fd1f-435f-8298-777e65e7b9a7"
WOFM01000640.1	RepeatMasker	Unknown	73653	73934	1091	-	.	ID="RND-4_FAMILY-900";Tend="1487";Tstart="1216";shortTE="F";uid="2bde347b-cc8b-472f-a0da-b6bffdf7768c"
WOFM01000640.1	RepeatMasker	Unknown	126756	127043	1223	-	.	ID="RND-5_FAMILY-129";Tend="1324";Tstart="1040";shortTE="F";uid="f2beef9d-5491-4d58-973e-5f27bb6cf9f8"
WOFM01000640.1	RepeatMasker	Unknown	691536	691665	572	-	.	ID="RND-4_FAMILY-454";Tend="790";Tstart="662";shortTE="F";uid="4976a2e9-c180-4f5a-afb4-482852e00cc3"
WOFM01000640.1	RepeatMasker	Unknown	99214	99606	1648	-	.	ID="RND-2_FAMILY-36";Tend="1023";Tstart="619";shortTE="F";uid="b3fb501c-13d3-47ee-b193-27115199d4d3"
WOFM01000640.1	RepeatMasker	Unknown	1317771	1317932	1274	-	.	ID="RND-1_FAMILY-517";Tend="1251";Tstart="1090";shortTE="F";uid="0277ea37-c422-4dd0-b771-c69ffed379f7"
WOFM01000640.1	RepeatMasker	RC/Helitron	1186350	1186753	1731	-	.	ID="RND-6_FAMILY-1361";Tend="1424";Tstart="1021";shortTE="F";uid="565341ff-07b7-4380-a24f-ffaa95ea402b"
WOFM01000640.1	RepeatMasker	Unknown	127297	127495	1403	-	.	ID="RND-3_FAMILY-526";Tend="1435";Tstart="1230";shortTE="F";uid="87ff3d8b-50a8-4a4c-b4ab-c1a0a7587ad3"
WOFM01000640.1	RepeatMasker	DNA/Kolobok-T2?	1304737	1305170	1609	-	.	ID="RND-1_FAMILY-67";Tend="1184";Tstart="734";shortTE="F";uid="8a272dfb-a674-42d7-808b-2e5818dc9852"
WOFM01000640.1	RepeatMasker	LTR/Pao	733810	735391	13452	-	.	ID="RND-1_FAMILY-196";Tend="9387";Tstart="7806";shortTE="F";uid="60260522-c346-44f0-97ce-bf69a680900d"
WOFM01000640.1	RepeatMasker	Unknown	1021591	1022238	1756	-	.	ID="RND-5_FAMILY-994";Tend="1618";Tstart="904";shortTE="F";uid="ea59ee79-cd0d-4b9e-9d0f-1c36e8158615"
WOFM01000640.1	RepeatMasker	LTR/Gypsy	648969	650428	1945	-	.	ID="RND-1_FAMILY-1071";Tend="2448";Tstart="1017";shortTE="F";uid="2529edd8-733c-4f00-995e-56ee16a6e65c"
WOFM01000640.1	RepeatMasker	LTR/Gypsy	592421	599576	50491	-	.	ID="RND-2_FAMILY-73";Tend="7813";Tstart="711";shortTE="F";uid="5b94665f-b3fe-4772-bc8b-c29c70f1ba91"
WOFM01000640.1	RepeatMasker	DNA/MULE-MuDR?	750640	751181	3112	-	.	ID="RND-5_FAMILY-901";Tend="1458";Tstart="928";shortTE="F";uid="d3c0183f-6719-464a-b2fe-730c5aad3d87"
WOFM01000640.1	RepeatMasker	DNA/Crypton-I	312681	313153	2601	-	.	ID="RND-1_FAMILY-337";Tend="1420";Tstart="919";shortTE="F";uid="bbee457a-c4fe-410a-8831-1ebad35d7819"
WOFM01000640.1	RepeatMasker	Unknown	423882	424073	781	-	.	ID="RND-6_FAMILY-5871";Tend="1179";Tstart="973";shortTE="F";uid="755201c2-01a5-43e2-b97d-2091b0863b80"
WOFM01000640.1	RepeatMasker	Unknown	935177	935466	1536	-	.	ID="RND-5_FAMILY-762";Tend="1295";Tstart="1013";shortTE="F";uid="136a6e5d-bdb6-45ce-8202-8ef356897ae1"
WOFM01000640.1	RepeatMasker	Unknown	546078	546318	1317	-	.	ID="RND-1_FAMILY-117";Tend="1227";Tstart="958";shortTE="F";uid="7a68a899-791c-40ed-b151-3cce5f940171"
WOFM01000640.1	RepeatMasker	Unknown	562806	562940	706	-	.	ID="RND-5_FAMILY-2538";Tend="1130";Tstart="985";shortTE="F";uid="b5aaf5a6-2fb8-41ae-b48a-db907a2e56ee"
WOFM01000640.1	RepeatMasker	Unknown	390972	391246	1485	-	.	ID="RND-1_FAMILY-117";Tend="1228";Tstart="962";shortTE="F";uid="d4ef4303-2da5-44f2-9cfe-3a479c4f1f2d"
WOFM01000640.1	RepeatMasker	Unknown	751844	752167	2404	-	.	ID="RND-1_FAMILY-517";Tend="1241";Tstart="920";shortTE="F";uid="db70d48e-2589-4a28-abc6-cf8d14218958"
WOFM01000640.1	RepeatMasker	LTR/Gypsy	760123	760561	3692	-	.	ID="RND-6_FAMILY-550";Tend="7799";Tstart="7361";shortTE="F";uid="115a8db5-4094-4e31-a69d-2f2c904b680d"
WOFM01000640.1	RepeatMasker	LTR/Pao	719503	720906	18904	-	.	ID="RND-1_FAMILY-116";Tend="6261";Tstart="4829";shortTE="F";uid="d9b0dd5b-0ce9-4450-9903-25d05aa13635"
WOFM01000640.1	RepeatMasker	Unknown	225341	225541	751	-	.	ID="RND-6_FAMILY-1182";Tend="1093";Tstart="909";shortTE="F";uid="6374f4e2-2cec-40e6-9942-e281beed951b"
WOFM01000640.1	RepeatMasker	Unknown	741504	741808	7368	-	.	ID="RND-1_FAMILY-1013";Tend="878";Tstart="608";shortTE="F";uid="21c41544-3699-4cdf-9924-993531ade867"
WOFM01000640.1	RepeatMasker	DNA/MULE-MuDR?	1239996	1240115	498	-	.	ID="RND-5_FAMILY-3385";Tend="1260";Tstart="1135";shortTE="F";uid="9f5c3466-ec02-4b7b-ac9c-b1455f251bce"
WOFM01000640.1	RepeatMasker	LTR/Gypsy	520435	520627	1353	-	.	ID="RND-5_FAMILY-1723";Tend="495";Tstart="303";shortTE="F";uid="c758c70f-7d45-4ad1-9d57-7bc4996e4a65"
WOFM01000640.1	RepeatMasker	Unknown	741822	742192	1983	-	.	ID="RND-5_FAMILY-2558";Tend="1214";Tstart="861";shortTE="F";uid="49f49554-d40b-4ab2-932e-6069826c04b7"
WOFM01000640.1	RepeatMasker	LTR	407533	407904	1325	-	.	ID="RND-5_FAMILY-828";Tend="1285";Tstart="911";shortTE="F";uid="200894f7-b521-4927-970c-332b8c536a8a"
WOFM01000640.1	RepeatMasker	Unknown	1038985	1039412	2522	-	.	ID="RND-6_FAMILY-7056";Tend="1418";Tstart="991";shortTE="F";uid="cb8848f7-dde5-48f0-893e-d4268d9ae341"
WOFM01000640.1	RepeatMasker	Unknown	344717	344971	894	-	.	ID="RND-5_FAMILY-129";Tend="1312";Tstart="1045";shortTE="F";uid="39c35b34-899b-4e1e-bab9-b1cd0aade746"
WOFM01000640.1	RepeatMasker	LTR/Gypsy	1335497	1338277	23004	-	.	ID="RND-1_FAMILY-226";Tend="4032";Tstart="1250";shortTE="F";uid="87931607-6915-4f37-933c-080b88b44e8b"
WOFM01000640.1	RepeatMasker	DNA/Maverick	905250	913342	63278	-	.	ID="rnd-6_family-785";Tend="8615";Tstart="1";shortTE="F";uid="3c8e7a3b-ce40-4e20-ab10-fababfe6b582"
WOFM01000640.1	RepeatMasker	Unknown	894525	894790	1078	-	.	ID="RND-5_FAMILY-211";Tend="1836";Tstart="1573";shortTE="F";uid="48b48745-8fdb-4ada-925d-aa25956edef0"
WOFM01000640.1	RepeatMasker	LTR/Pao	954736	955171	1852	-	.	ID="RND-1_FAMILY-28";Tend="1397";Tstart="948";shortTE="F";uid="4c434de6-80eb-49f6-b547-d6cbdd555905"
WOFM01000640.1	RepeatMasker	Unknown	85543	87428	37345	-	.	ID="RND-6_FAMILY-134";Tend="2420";Tstart="490";shortTE="F";uid="6eba34f9-059d-41f9-afd9-79c1d871f9fb"
WOFM01000640.1	RepeatMasker	Unknown	1060095	1060489	1912	-	.	ID="RND-1_FAMILY-258";Tend="1310";Tstart="919";shortTE="F";uid="fb32623f-898c-4efb-b158-2cb654d1e4f3"
WOFM01000640.1	RepeatMasker	Unknown	897087	897301	981	-	.	ID="RND-1_FAMILY-10";Tend="1342";Tstart="1131";shortTE="F";uid="9829093f-1bc3-4bed-b20e-5731fd1b6995"
WOFM01000640.1	RepeatMasker	LTR/Pao	852215	858455	43887	-	.	ID="RND-6_FAMILY-582";Tend="7130";Tstart="876";shortTE="F";uid="09463a21-5b39-4ba7-ba98-56b697c24f15"
WOFM01000640.1	RepeatMasker	LTR/Pao	112702	117565	7943	-	.	ID="RND-6_FAMILY-1002";TEgroup="ctg_599%7CRND-6_FAMILY-1002%7C1";Tend="9436";Tstart="5910";shortTE="F";uid="6cb2be12-7377-4c2a-964f-c17b5a9d8db7"
WOFM01000640.1	RepeatMasker	Unknown	378094	378944	6316	-	.	ID="RND-1_FAMILY-380";Tend="1777";Tstart="928";shortTE="F";uid="85f13993-602e-42ae-b212-ef221cd5ad70"
WOFM01000640.1	RepeatMasker	RC/Helitron	689925	690247	786	-	.	ID="RND-5_FAMILY-2792";Tend="1867";Tstart="1537";shortTE="F";uid="d4d62c92-38eb-4f52-9b63-0da56a7775a2"
WOFM01000640.1	RepeatMasker	Unknown	178368	178661	1814	-	.	ID="RND-1_FAMILY-39";Tend="1299";Tstart="996";shortTE="F";uid="75dfa84f-9c5b-4141-8269-e0094237235b"
WOFM01000640.1	RepeatMasker	Unknown	389654	389911	903	-	.	ID="RND-1_FAMILY-328";Tend="1264";Tstart="993";shortTE="F";uid="f09a4072-bf90-41ab-aa15-fbfc5ea4cbb2"
WOFM01000640.1	RepeatMasker	LINE/I-Jockey	1240717	1240993	541	-	.	ID="RND-5_FAMILY-1653";Tend="1419";Tstart="1140";shortTE="F";uid="1fe1f7c5-a9c1-4dce-9a75-a1f623fa14a3"
WOFM01000640.1	RepeatMasker	Unknown	891870	892693	6473	-	.	ID="RND-1_FAMILY-966";Tend="1561";Tstart="735";shortTE="F";uid="61235f53-f1e8-4859-8eef-2e19391131cc"
WOFM01000640.1	RepeatMasker	Unknown	1329529	1329631	492	-	.	ID="RND-6_FAMILY-441";Tend="1589";Tstart="1486";shortTE="F";uid="6e8a2fa8-44a7-4599-9d0c-b64b7d638816"
WOFM01000640.1	RepeatMasker	LTR/Gypsy	637850	638317	3197	-	.	ID="RND-6_FAMILY-1979";Tend="2374";Tstart="1904";shortTE="F";uid="8bd26910-f013-4aa3-9ce9-c05f108a54bf"
WOFM01000640.1	RepeatMasker	LTR/Gypsy	30144	30713	4241	-	.	ID="RND-6_FAMILY-10815";Tend="758";Tstart="190";shortTE="F";uid="7eb3d237-8d94-4846-99b0-ffe399cd04f3"
WOFM01000640.1	RepeatMasker	Unknown	1213979	1214429	1860	-	.	ID="RND-5_FAMILY-5080";Tend="1293";Tstart="880";shortTE="F";uid="f3ae27c6-7573-466e-986d-1ac6190d10d7"
WOFM01000640.1	RepeatMasker	RC/Helitron	1340672	1341517	3757	-	.	ID="RND-5_FAMILY-2749";Tend="1745";Tstart="922";shortTE="F";uid="90f843f0-672d-4559-a57a-39bbe9e96e96"
WOFM01000640.1	RepeatMasker	Unknown	217254	217664	3159	-	.	ID="RND-1_FAMILY-424";Tend="4440";Tstart="4032";shortTE="F";uid="935e3888-829e-4dca-9602-ad75b172b4dc"
WOFM01000640.1	RepeatMasker	DNA	1285603	1285750	815	-	.	ID="RND-5_FAMILY-4767";Tend="1059";Tstart="916";shortTE="F";uid="8fdd77c6-0047-435d-bd10-79720f5022bb"
WOFM01000640.1	RepeatMasker	DNA/Crypton-I	726978	727910	4537	-	.	ID="RND-6_FAMILY-470";Tend="1850";Tstart="913";shortTE="F";uid="f0bc9318-745e-429d-9ac3-e4f14565f412"
WOFM01000640.1	RepeatMasker	DNA/hAT-hATm	813792	814528	4397	-	.	ID="RND-6_FAMILY-9012";Tend="1625";Tstart="897";shortTE="F";uid="8d849fc1-ab60-4c02-8e6b-867f7b2d49f7"
WOFM01000640.1	RepeatMasker	DNA/hAT-hAT19	1197031	1197618	3952	-	.	ID="RND-6_FAMILY-6401";Tend="1311";Tstart="732";shortTE="F";uid="03660f1f-525a-4a88-ba7e-6cdbdae9effc"
WOFM01000640.1	RepeatMasker	Unknown	1097069	1097842	4545	-	.	ID="RND-1_FAMILY-1114";Tend="1611";Tstart="839";shortTE="F";uid="153945af-6446-489f-8dce-94e20fbee4bd"
WOFM01000640.1	RepeatMasker	LINE/RTE-BovB	554834	555729	6999	-	.	ID="RND-1_FAMILY-691";Tend="1788";Tstart="877";shortTE="F";uid="fd542b9e-9576-4fd8-b84d-2696ae8b9946"
WOFM01000640.1	RepeatMasker	LTR/Copia	310882	311153	869	-	.	ID="RND-1_FAMILY-948";Tend="4965";Tstart="4696";shortTE="F";uid="503cc341-df39-406a-9206-9db612fdfd38"
WOFM01000640.1	RepeatMasker	LTR/Pao	194152	202075	56098	-	.	ID="RND-6_FAMILY-582";Tend="8538";Tstart="494";shortTE="F";uid="9daf16c3-f6a4-4e42-a44f-767a93564184"
WOFM01000640.1	RepeatMasker	LTR/Gypsy	609493	611788	13476	-	.	ID="RND-1_FAMILY-150";Tend="8032";Tstart="5714";shortTE="F";uid="b0e3cd70-63e9-4363-9614-cf56da863bcb"
WOFM01000640.1	RepeatMasker	Unknown	96725	96869	864	-	.	ID="RND-6_FAMILY-9161";Tend="944";Tstart="776";shortTE="F";uid="4fe9e4a9-f9a0-416b-8730-1998d2dcb23a"
WOFM01000640.1	RepeatMasker	LTR/Pao	625100	630067	32345	-	.	ID="RND-1_FAMILY-932";Tend="7170";Tstart="2188";shortTE="F";uid="317f5256-2ad1-4449-b8e9-f661315d55af"
WOFM01000640.1	RepeatMasker	DNA/Kolobok-T2	182871	183180	1680	-	.	ID="RND-4_FAMILY-21";Tend="7765";Tstart="7457";shortTE="F";uid="3ea2ae83-2c72-4a1b-b05f-11a7623833c7"
WOFM01000640.1	RepeatMasker	Unknown	764595	764881	1646	-	.	ID="RND-1_FAMILY-251";Tend="1229";Tstart="904";shortTE="F";uid="b3c2edaa-fea4-4443-9994-f1ead53f71d5"
WOFM01000640.1	RepeatMasker	DNA/TcMar-Mariner	1164388	1164833	974	-	.	ID="RND-6_FAMILY-9025";Tend="2170";Tstart="1666";shortTE="F";uid="6e7b0c90-42aa-4229-890a-2bb7c1b14e44"
WOFM01000640.1	RepeatMasker	Unknown	74014	74335	2315	-	.	ID="RND-6_FAMILY-1824";Tend="1266";Tstart="955";shortTE="F";uid="3494975d-eb48-45db-9d66-2b00679f1ac6"
WOFM01000640.1	RepeatMasker	Unknown	397000	397321	1793	-	.	ID="RND-5_FAMILY-784";Tend="1404";Tstart="1084";shortTE="F";uid="9ac7b90d-fa87-41d2-9307-7472170064cd"
WOFM01000640.1	RepeatMasker	LTR/Copia	880205	881751	7999	-	.	ID="RND-1_FAMILY-68";Tend="6188";Tstart="4719";shortTE="F";uid="a36142d0-10e7-4503-b21b-8c07fc91a15e"
WOFM01000640.1	RepeatMasker	Unknown	447365	447482	725	-	.	ID="RND-4_FAMILY-305";Tend="1076";Tstart="959";shortTE="F";uid="e1f992a6-e473-4513-b799-0f25930eff2f"
WOFM01000640.1	RepeatMasker	LTR/Gypsy	203145	203620	4144	-	.	ID="RND-1_FAMILY-25";Tend="1494";Tstart="1019";shortTE="F";uid="aab5bfc1-911d-4767-b862-5aea71969e56"
WOFM01000640.1	RepeatMasker	Unknown	251359	251549	2404	-	.	ID="RND-2_FAMILY-36";Tend="1718";Tstart="784";shortTE="F";uid="6b29165f-e189-4964-aafc-3971b86d0fef"
WOFM01000640.1	RepeatMasker	LTR/Gypsy	19524	19845	1893	-	.	ID="RND-6_FAMILY-1552";Tend="1443";Tstart="1178";shortTE="F";uid="5c53d18c-3fa5-4f11-a15c-6033d34f0f54"
WOFM01000640.1	RepeatMasker	LINE/L2	1313728	1313858	549	-	.	ID="L2-8_NVI";Tend="490";Tstart="371";shortTE="F";uid="a3a30fe5-3e97-4508-bf71-93a7ca44a442"
WOFM01000640.1	RepeatMasker	DNA	1269579	1269945	932	-	.	ID="RND-6_FAMILY-4595";Tend="1451";Tstart="1088";shortTE="F";uid="d56f1cf1-87a8-4827-bf36-33168867a857"
WOFM01000640.1	RepeatMasker	DNA/Academ-1	1151361	1151497	516	-	.	ID="RND-1_FAMILY-314";Tend="903";Tstart="767";shortTE="F";uid="5e183f4d-b5cf-4262-af27-b91b9b055894"
WOFM01000640.1	RepeatMasker	DNA/Academ-1	1154366	1156216	4289	-	.	ID="RND-6_FAMILY-4762";Tend="2026";Tstart="217";shortTE="F";uid="93a6e565-5434-4620-8939-ad94c54d1fd2"
WOFM01000640.1	RepeatMasker	DNA	971841	972012	1113	-	.	ID="RND-5_FAMILY-4767";Tend="1047";Tstart="878";shortTE="F";uid="264cde5e-e5fb-4618-834d-ee84cf35069a"
WOFM01000640.1	RepeatMasker	LTR/Pao	331463	331572	540	-	.	ID="RND-5_FAMILY-2502";Tend="872";Tstart="762";shortTE="F";uid="4b31dced-db2a-4d0b-a403-baa3e0720b93"
WOFM01000640.1	RepeatMasker	Unknown	981241	981406	1151	-	.	ID="RND-6_FAMILY-1708";Tend="1027";Tstart="862";shortTE="F";uid="0dd601cb-df8d-46e4-abde-ec6346d06fab"
WOFM01000640.1	RepeatMasker	Unknown	312554	312688	691	-	.	ID="RND-5_FAMILY-4056";Tend="1549";Tstart="1422";shortTE="F";uid="0f891290-8868-4c99-86e6-12043c03c946"
WOFM01000640.1	RepeatMasker	Unknown	1027821	1028074	1783	-	.	ID="RND-5_FAMILY-2114";Tend="1133";Tstart="879";shortTE="F";uid="769bb83d-40aa-4848-bcbb-65c0ce868891"
WOFM01000640.1	RepeatMasker	LTR/Gypsy	1147013	1147617	2832	-	.	ID="RND-6_FAMILY-2735";Tend="7998";Tstart="7333";shortTE="F";uid="b89b76bb-2c71-426e-87e5-667422351ea3"
WOFM01000640.1	RepeatMasker	LTR/Gypsy	1105742	1112707	56450	-	.	ID="RND-5_FAMILY-1723";Tend="6977";Tstart="18";shortTE="F";uid="ca7aacbe-3e9c-46c5-be13-3bfe0cbb7c2d"
WOFM01000640.1	RepeatMasker	Unknown	311154	311320	933	-	.	ID="RND-6_FAMILY-1576";Tend="1076";Tstart="783";shortTE="F";uid="1c80644d-8e04-4bf0-a452-26ca6a96e26b"
WOFM01000640.1	RepeatMasker	LTR/Copia	606748	609514	4075	-	.	ID="RND-1_FAMILY-64";TEgroup="ctg_599%7CRND-1_FAMILY-64%7C1";Tend="7833";Tstart="3347";shortTE="F";uid="7abe7b64-9989-4709-9f0a-77ea3c86bac6"
WOFM01000640.1	RepeatMasker	Unknown	1066895	1067797	1878	-	.	ID="RND-2_FAMILY-36";Tend="1644";Tstart="621";shortTE="F";uid="504c7210-2bbf-4610-a0ae-a5d0add594ff"
WOFM01000640.1	RepeatMasker	LTR/Pao	333393	340006	53088	-	.	ID="RND-1_FAMILY-408";Tend="9436";Tstart="1";shortTE="F";uid="e6a67f73-35a9-422b-978e-5187d36cc7a1"
WOFM01000640.1	RepeatMasker	DNA/TcMar-Tc1	1072266	1073710	12505	-	.	ID="RND-6_FAMILY-759";Tend="2217";Tstart="770";shortTE="F";uid="ebb51157-fdf8-4681-a0ea-6fe881109d30"
WOFM01000640.1	RepeatMasker	Unknown	97806	98679	2949	-	.	ID="RND-2_FAMILY-36";Tend="1780";Tstart="884";shortTE="F";uid="61dde60d-3db3-4ffb-b9c1-db674b1003e7"
WOFM01000640.1	RepeatMasker	Unknown	1285921	1286587	2546	-	.	ID="RND-1_FAMILY-705";Tend="1598";Tstart="932";shortTE="F";uid="99b69422-9d22-4f3a-aa64-bad8d3525b15"
WOFM01000640.1	RepeatMasker	DNA/Kolobok-Hydra	1138728	1139000	868	-	.	ID="RND-5_FAMILY-198";Tend="2057";Tstart="1773";shortTE="F";uid="ef36b7fb-6db3-4cf8-b42b-9c53a6c20a69"
WOFM01000640.1	RepeatMasker	Unknown	379261	379457	428	-	.	ID="RND-6_FAMILY-734";Tend="1152";Tstart="930";shortTE="F";uid="3f647ff6-386f-4236-bacf-ededacb454db"
WOFM01000640.1	RepeatMasker	DNA/Maverick	560138	560824	2791	-	.	ID="RND-6_FAMILY-1507";TEgroup="ctg_599%7CRND-6_FAMILY-1507%7C1";Tend="7553";Tstart="3533";shortTE="F";uid="56111a19-e1cb-44da-8ef7-2725401c6b39"
WOFM01000640.1	RepeatMasker	Unknown	1225055	1225545	3833	-	.	ID="RND-5_FAMILY-290";Tend="1324";Tstart="833";shortTE="F";uid="a3c970b2-e63b-453b-8c5f-836aa0993dbb"
WOFM01000640.1	RepeatMasker	DNA/TcMar-Tc1	1071629	1071815	1561	-	.	ID="RND-6_FAMILY-759";Tend="2400";Tstart="2213";shortTE="F";uid="48a5ef5a-4cce-4bba-9465-ea2772101997"
WOFM01000640.1	RepeatMasker	Unknown	1196470	1196595	401	-	.	ID="RND-3_FAMILY-391";Tend="1360";Tstart="1241";shortTE="F";uid="2bcc35ea-a1aa-47eb-9e1f-fb740e13b9b7"
WOFM01000640.1	RepeatMasker	LTR/Pao	1343072	1343524	3075	-	.	ID="RND-1_FAMILY-28";Tend="1411";Tstart="950";shortTE="F";uid="f8bc3ffe-46fc-4d46-a736-b139b52d996d"
WOFM01000640.1	RepeatMasker	Unknown	1231636	1231942	1797	-	.	ID="RND-1_FAMILY-58";Tend="1249";Tstart="945";shortTE="F";uid="e1659963-6849-4eec-aec4-dcc9297d70a4"
WOFM01000640.1	RepeatMasker	Unknown	436801	436934	730	-	.	ID="RND-5_FAMILY-1913";Tend="1318";Tstart="1113";shortTE="F";uid="2310f1a4-caa7-4f9d-a07b-54d84647137c"
WOFM01000640.1	RepeatMasker	Unknown	517350	519723	2013	-	.	ID="RND-5_FAMILY-2131";TEgroup="ctg_599%7CRND-5_FAMILY-2131%7C1";Tend="2972";Tstart="868";shortTE="F";uid="0f5d1152-1b5b-43af-8923-a1b9d3d960a0"
WOFM01000640.1	RepeatMasker	LTR/Copia	881747	883443	10894	-	.	ID="RND-1_FAMILY-136";Tend="6334";Tstart="4611";shortTE="F";uid="719fdb9b-cf4b-4ed4-98ce-da4a13f0f3da"
WOFM01000640.1	RepeatMasker	Unknown	69771	70464	4450	-	.	ID="RND-1_FAMILY-738";Tend="1703";Tstart="1001";shortTE="F";uid="bc110009-b7b4-4479-8880-24b161307d2c"
WOFM01000640.1	RepeatMasker	Unknown	1348159	1348974	3659	-	.	ID="RND-6_FAMILY-2894";Tend="1898";Tstart="990";shortTE="F";uid="2e39088c-da50-43e7-a5f8-1433519329d7"
WOFM01000640.1	RepeatMasker	Unknown	778444	778752	2192	-	.	ID="RND-1_FAMILY-251";Tend="1226";Tstart="907";shortTE="F";uid="810ef48e-b21b-4312-a42f-79331f454ee2"
WOFM01000640.1	RepeatMasker	Unknown	1320221	1320458	1647	-	.	ID="RND-6_FAMILY-5582";Tend="1112";Tstart="875";shortTE="F";uid="421debf9-b028-4909-abe8-f0d7b68f0704"
WOFM01000640.1	RepeatMasker	Unknown	1170997	1171273	1208	-	.	ID="RND-5_FAMILY-123";Tend="1087";Tstart="809";shortTE="F";uid="627ad2e8-0997-4d00-a569-613f53a1ff35"
WOFM01000640.1	RepeatMasker	LTR/Gypsy	2040	7439	43057	-	.	ID="RND-1_FAMILY-156";Tend="7129";Tstart="1692";shortTE="F";uid="bb6bb0c2-b46e-40df-909a-e44a74104f81"
WOFM01000640.1	RepeatMasker	Unknown	819253	819404	1067	-	.	ID="RND-1_FAMILY-247";Tend="1344";Tstart="1193";shortTE="F";uid="d8faa8d3-1868-4952-9dcb-bc1debf232b6"
WOFM01000640.1	RepeatMasker	LTR/Pao	588046	588526	2966	-	.	ID="RND-1_FAMILY-28";Tend="1426";Tstart="942";shortTE="F";uid="fbe9f36c-95dd-404a-be3d-1c64ca333cd0"
WOFM01000640.1	RepeatMasker	Unknown	886965	887169	1398	-	.	ID="RND-1_FAMILY-517";Tend="1132";Tstart="930";shortTE="F";uid="8a3df0b8-c3eb-431d-a3dd-e6e71567a37b"
WOFM01000640.1	RepeatMasker	Unknown	26996	27312	768	-	.	ID="RND-1_FAMILY-449";Tend="1563";Tstart="1255";shortTE="F";uid="f671e902-9c61-4b09-9dd5-47bdda983c59"
WOFM01000640.1	RepeatMasker	LTR/Gypsy	251966	253700	3101	-	.	ID="RND-1_FAMILY-91";Tend="6563";Tstart="4886";shortTE="F";uid="fc59ab34-c7fc-4920-af5c-310c6de3e9c0"
WOFM01000640.1	RepeatMasker	LINE/RTE-BovB	684174	685181	7768	-	.	ID="RND-1_FAMILY-691";Tend="1845";Tstart="828";shortTE="F";uid="1b375fbb-ccad-4f97-b73a-96dc0859df1d"
WOFM01000640.1	RepeatMasker	Unknown	677475	677794	2038	-	.	ID="RND-5_FAMILY-836";Tend="1254";Tstart="921";shortTE="F";uid="8359ddef-daf6-4c52-b4ed-63a76ac2b384"
WOFM01000640.1	RepeatMasker	Unknown	313335	315490	3750	-	.	ID="RND-6_FAMILY-11075";Tend="1922";Tstart="13";shortTE="F";uid="c2fd3b14-a495-451d-9b57-5019cc0830a2"
WOFM01000640.1	RepeatMasker	LTR/Pao	735390	740255	6049	-	.	ID="RND-1_FAMILY-217";TEgroup="ctg_599%7CRND-1_FAMILY-217%7C1";Tend="7304";Tstart="2309";shortTE="F";uid="222538b2-abf0-4fbd-9951-26fb1644b0a7"
WOFM01000640.1	RepeatMasker	RC/Helitron	1307695	1307820	422	-	.	ID="RND-5_FAMILY-2749";Tend="1397";Tstart="1282";shortTE="F";uid="66f70215-04fe-46bd-978a-3cdb52fc8955"
WOFM01000640.1	RepeatMasker	DNA/TcMar-Tc1	1126071	1126234	515	-	.	ID="RND-4_FAMILY-659";Tend="1241";Tstart="1079";shortTE="F";uid="a00c12ec-2d34-4963-a7a1-3a4615afb2e6"
WOFM01000640.1	RepeatMasker	Unknown	1119750	1119891	681	-	.	ID="RND-1_FAMILY-486";Tend="1046";Tstart="886";shortTE="F";uid="8a89461e-4e40-44d6-9311-9b8075bfbf83"
WOFM01000640.1	RepeatMasker	Unknown	1231212	1231639	3120	-	.	ID="RND-6_FAMILY-537";Tend="1311";Tstart="884";shortTE="F";uid="ba22c1ef-951a-4e23-b0be-c89b2432bdc8"
WOFM01000640.1	RepeatMasker	DNA/Crypton-I	343729	344327	2511	-	.	ID="RND-4_FAMILY-246";Tend="1812";Tstart="1208";shortTE="F";uid="34f616ae-742d-4976-9999-4c4186c3b183"
WOFM01000640.1	RepeatMasker	LINE/R2-NeSL	165197	165670	2242	-	.	ID="RND-3_FAMILY-38";Tend="1409";Tstart="972";shortTE="F";uid="244d0f95-9a34-4f81-9a66-989aa4e05dfe"
WOFM01000640.1	RepeatMasker	Unknown	427258	428202	6419	-	.	ID="RND-4_FAMILY-84";Tend="1878";Tstart="938";shortTE="F";uid="8eefc9da-9870-4ecf-81d0-3639323d24a8"
WOFM01000640.1	RepeatMasker	Unknown	1139451	1139945	3463	-	.	ID="RND-1_FAMILY-247";Tend="1344";Tstart="854";shortTE="F";uid="ce0e3059-c4eb-47b3-b5f7-764725a7b654"
WOFM01000640.1	RepeatMasker	Unknown	697733	697897	834	-	.	ID="RND-2_FAMILY-36";Tend="1771";Tstart="1619";shortTE="F";uid="3e63b63b-ffbe-43f4-a599-475a9ad638b2"
WOFM01000640.1	RepeatMasker	Unknown	1163536	1164153	1278	-	.	ID="RND-1_FAMILY-495";Tend="1621";Tstart="942";shortTE="F";uid="4c259a6a-ca50-4d03-a11e-213bfdaf7bd6"
WOFM01000640.1	RepeatMasker	LTR/Gypsy	1048075	1048298	1377	-	.	ID="RND-5_FAMILY-1723";Tend="221";Tstart="1";shortTE="F";uid="e4ea3b84-8ebc-41a9-ae87-f0da563b0d41"
WOFM01000640.1	RepeatMasker	Unknown	934177	934338	1093	-	.	ID="RND-1_FAMILY-486";Tend="1045";Tstart="886";shortTE="F";uid="5b8ff502-d61d-4356-a2aa-9ce03cbae07c"
WOFM01000640.1	RepeatMasker	Unknown	936279	936950	5350	-	.	ID="RND-4_FAMILY-7";Tend="1559";Tstart="884";shortTE="F";uid="c261ced1-653c-4c6d-a0f8-c0f6606cb804"
WOFM01000640.1	RepeatMasker	Unknown	636356	637296	806	-	.	ID="RND-6_FAMILY-1324";TEgroup="ctg_599%7CRND-6_FAMILY-1324%7C1";Tend="1956";Tstart="822";shortTE="F";uid="797cb46c-c713-470b-9967-a3e679dab322"
WOFM01000640.1	RepeatMasker	Unknown	83695	85217	37345	-	.	ID="RND-6_FAMILY-134";Tend="4047";Tstart="2421";shortTE="F";uid="d4f8708a-f3fc-4f38-93ab-7839cb3e886f"
WOFM01000640.1	RepeatMasker	Unknown	292892	293049	741	-	.	ID="RND-1_FAMILY-34";Tend="1465";Tstart="1295";shortTE="F";uid="3aaa4fea-6d0b-4650-98a8-3eae3c2a7eec"
WOFM01000640.1	RepeatMasker	Unknown	1170228	1170361	532	-	.	ID="RND-4_FAMILY-900";Tend="1125";Tstart="991";shortTE="F";uid="b11eb4ed-a1fa-4277-a34c-289909e8937c"
WOFM01000640.1	RepeatMasker	Unknown	824419	824521	1054	-	.	ID="RND-6_FAMILY-1708";Tend="1425";Tstart="863";shortTE="F";uid="01f7ea5c-e6e0-48bf-93fd-04d8eac85362"
WOFM01000640.1	RepeatMasker	Unknown	269004	270633	9752	-	.	ID="RND-5_FAMILY-1266";Tend="2107";Tstart="441";shortTE="F";uid="1e370b47-b469-436b-a334-d33b26383878"
WOFM01000640.1	RepeatMasker	Unknown	1238182	1238611	1284	-	.	ID="RND-5_FAMILY-20";Tend="1278";Tstart="865";shortTE="F";uid="e83f99bb-b30f-4217-aa36-a1022ed39947"
WOFM01000640.1	RepeatMasker	Unknown	1098379	1098549	1066	-	.	ID="RND-1_FAMILY-75";Tend="1121";Tstart="962";shortTE="F";uid="76949958-dfd2-42ec-8083-c186a7c18dd0"
WOFM01000640.1	RepeatMasker	Unknown	752948	753946	2640	-	.	ID="RND-6_FAMILY-7056";Tend="1409";Tstart="910";shortTE="F";uid="18e23ada-7ab6-42f5-a2bd-c510d586ef6a"
WOFM01000640.1	RepeatMasker	Unknown	532585	533478	2512	-	.	ID="RND-5_FAMILY-2131";Tend="2423";Tstart="863";shortTE="F";uid="2a01acff-f2e1-4861-b3fd-37e85a297151"
WOFM01000640.1	RepeatMasker	Unknown	589731	589888	757	-	.	ID="RND-5_FAMILY-647";Tend="1227";Tstart="1071";shortTE="F";uid="ffab2b83-c22a-4bb0-9ce0-de97a4aa623e"
WOFM01000640.1	RepeatMasker	Unknown	423600	423787	832	-	.	ID="RND-5_FAMILY-212";Tend="1120";Tstart="941";shortTE="F";uid="4e346deb-87e2-4b6b-ae16-a177cc1c0541"
WOFM01000640.1	RepeatMasker	Unknown	1011569	1011908	1158	-	.	ID="RND-6_FAMILY-8898";Tend="1838";Tstart="1505";shortTE="F";uid="709ede90-8a2b-40c4-9c02-d1eefdd8ad9c"
WOFM01000640.1	RepeatMasker	Unknown	1200650	1200788	648	-	.	ID="RND-6_FAMILY-5871";Tend="1187";Tstart="1063";shortTE="F";uid="eccf24a6-e3a9-4451-8605-61d925caa855"
WOFM01000640.1	RepeatMasker	Unknown	730083	731109	8081	-	.	ID="RND-6_FAMILY-4040";Tend="2351";Tstart="1335";shortTE="F";uid="1b238520-cd02-4528-a98c-3a4baec210ff"
WOFM01000640.1	RepeatMasker	Unknown	1128593	1129072	2498	-	.	ID="RND-3_FAMILY-391";Tend="1333";Tstart="898";shortTE="F";uid="b18d2252-499c-4a14-bec0-c09d8d6e7ff1"
WOFM01000640.1	RepeatMasker	LTR/Gypsy	977141	977447	1012	-	.	ID="RND-1_FAMILY-109";Tend="7940";Tstart="7693";shortTE="F";uid="579c7b24-20ac-4c8d-ac8a-f1bb95c2096d"
WOFM01000640.1	RepeatMasker	LTR/Pao	559610	559887	1210	-	.	ID="RND-1_FAMILY-33";Tend="1495";Tstart="1215";shortTE="F";uid="8c92428c-13c3-4d91-b6d4-7e03e64ad09c"
WOFM01000640.1	RepeatMasker	Unknown	1069893	1070540	3602	-	.	ID="RND-5_FAMILY-5773";Tend="1579";Tstart="944";shortTE="F";uid="84b1bafd-7c2b-4b57-9284-1311feff5901"
WOFM01000640.1	RepeatMasker	Unknown	98693	99211	1376	-	.	ID="RND-1_FAMILY-468";Tend="5606";Tstart="5000";shortTE="F";uid="1cfaa95e-e0fd-4e15-b5f7-651b4f26dad2"
WOFM01000640.1	RepeatMasker	Unknown	690597	690857	834	-	.	ID="RND-5_FAMILY-123";Tend="3238";Tstart="2982";shortTE="F";uid="929fa87d-54c6-4ac9-bb44-1046ab0e5c47"
WOFM01000640.1	RepeatMasker	LTR/Gypsy	477434	486132	67961	-	.	ID="RND-1_FAMILY-150";Tend="8009";Tstart="132";shortTE="F";uid="ac518a27-33f7-42d0-b182-2b9ddd3faa2d"
WOFM01000640.1	RepeatMasker	DNA/Kolobok-T2	1307821	1308353	2889	-	.	ID="RND-4_FAMILY-21";Tend="1280";Tstart="730";shortTE="F";uid="83a2b30a-dbd8-447c-b1ff-b594b0a7461c"
WOFM01000640.1	RepeatMasker	Unknown	503258	503708	2968	-	.	ID="RND-1_FAMILY-60";Tend="1408";Tstart="962";shortTE="F";uid="b2573deb-225f-4311-bf57-137e4190e979"
WOFM01000640.1	RepeatMasker	Unknown	1180632	1181061	2487	-	.	ID="RND-1_FAMILY-133";Tend="1341";Tstart="893";shortTE="F";uid="eba05c3c-0f68-4972-b777-97512266072f"
WOFM01000640.1	RepeatMasker	DNA/Kolobok-T2	1047178	1047832	3961	-	.	ID="RND-1_FAMILY-15";Tend="7792";Tstart="7138";shortTE="F";uid="6c598da6-1350-4446-a557-3e2b9606897a"
WOFM01000640.1	RepeatMasker	RC/Helitron	1045043	1045489	2357	-	.	ID="RND-1_FAMILY-100";Tend="1337";Tstart="876";shortTE="F";uid="383c49f6-5c48-4cf7-98ee-0071e92f5920"
WOFM01000640.1	RepeatMasker	Unknown	957708	958033	1934	-	.	ID="RND-1_FAMILY-670";Tend="1278";Tstart="940";shortTE="F";uid="468566cf-3f37-448e-b361-8c035c80b1f3"
WOFM01000640.1	RepeatMasker	Unknown	1345803	1345995	1035	-	.	ID="RND-5_FAMILY-1775";Tend="1920";Tstart="1728";shortTE="F";uid="ce73070b-69ad-43fb-8250-f9ec4f2da2b2"
WOFM01000640.1	RepeatMasker	DNA/Crypton-I	1128361	1128589	864	-	.	ID="RND-6_FAMILY-4026";Tend="1171";Tstart="924";shortTE="F";uid="7dce4530-94e1-4221-9d5d-7d737c98cb30"
WOFM01000640.1	RepeatMasker	Unknown	1360173	1360951	6043	-	.	ID="RND-1_FAMILY-529";Tend="1609";Tstart="828";shortTE="F";uid="8298c429-e88c-4a2a-84d1-778890ef4260"
WOFM01000640.1	RepeatMasker	LTR/Gypsy	1059105	1059324	457	-	.	ID="RND-1_FAMILY-13";Tend="6916";Tstart="6697";shortTE="F";uid="e41ee540-29cf-451d-ab8e-f170da68a898"
WOFM01000640.1	RepeatMasker	Unknown	740249	741020	7368	-	.	ID="RND-1_FAMILY-1013";Tend="1562";Tstart="879";shortTE="F";uid="564b0ae5-790f-4955-b41e-d52ef2c02cfd"
WOFM01000640.1	RepeatMasker	Unknown	1038529	1038697	601	-	.	ID="RND-4_FAMILY-702";Tend="1092";Tstart="922";shortTE="F";uid="465461c9-7c49-4b37-9a9b-d6843c73a51b"
WOFM01000640.1	RepeatMasker	LINE/I-Jockey	1209025	1210726	2698	-	.	ID="RND-5_FAMILY-1653";Tend="2461";Tstart="759";shortTE="F";uid="078655c7-1a90-44f0-a638-52ff105ead4c"
WOFM01000640.1	RepeatMasker	Unknown	974689	974993	1915	-	.	ID="RND-1_FAMILY-146";Tend="1240";Tstart="916";shortTE="F";uid="a57cd8ac-ede5-484d-8a04-c76f9fad472d"
WOFM01000640.1	RepeatMasker	LINE/I-Jockey	1189796	1190772	2776	-	.	ID="RND-5_FAMILY-1653";Tend="1795";Tstart="755";shortTE="F";uid="d5631153-88b8-4799-9d10-74b30645f03b"
WOFM01000640.1	RepeatMasker	Unknown	587558	587771	448	-	.	ID="RND-4_FAMILY-715";TEgroup="ctg_599%7CRND-4_FAMILY-715%7C1";Tend="1129";Tstart="991";shortTE="T";uid="6671b00c-d7dc-40e6-9520-d7e12e8b6dc3"
WOFM01000640.1	RepeatMasker	LTR/Gypsy	445041	445205	438	-	.	ID="RND-3_FAMILY-160";Tend="2213";Tstart="2055";shortTE="F";uid="8b3caecb-58eb-4b55-a123-e087b0369311"
WOFM01000640.1	RepeatMasker	DNA/TcMar-Tc4	788818	789848	6464	-	.	ID="RND-1_FAMILY-77";Tend="1905";Tstart="788";shortTE="F";uid="949900ca-243f-4296-a83a-21b003ec3419"
WOFM01000640.1	RepeatMasker	LINE/L2	111479	111630	571	-	.	ID="DAPHNE-7_HMM";Tend="3337";Tstart="3193";shortTE="F";uid="6048578b-eb0a-4abc-8fd7-2d64816ec6ca"
WOFM01000640.1	RepeatMasker	Unknown	264042	264158	857	-	.	ID="RND-3_FAMILY-391";Tend="1002";Tstart="888";shortTE="F";uid="136c468b-92ec-4311-9ac5-68e53b8daa03"
WOFM01000640.1	RepeatMasker	Unknown	166198	166423	745	-	.	ID="RND-4_FAMILY-2537";Tend="1690";Tstart="1281";shortTE="F";uid="f31de75f-af89-437b-8e6c-24ad173376ed"
WOFM01000640.1	RepeatMasker	Unknown	824603	824955	1533	-	.	ID="RND-5_FAMILY-1913";Tend="1318";Tstart="973";shortTE="F";uid="bbbe8927-8ed2-4992-9a77-bce3594f8f4b"
WOFM01000640.1	RepeatMasker	LTR/Gypsy	1085050	1086331	8551	-	.	ID="RND-3_FAMILY-160";Tend="2198";Tstart="909";shortTE="F";uid="7c748832-5c52-4ad5-855c-ef74f9f20458"
WOFM01000640.1	RepeatMasker	Unknown	549058	549584	3634	-	.	ID="RND-5_FAMILY-2131";Tend="2939";Tstart="2420";shortTE="F";uid="906345c9-6b4a-4d27-a67c-0a1a9d230b74"
WOFM01000640.1	RepeatMasker	Unknown	785725	786026	2209	-	.	ID="RND-1_FAMILY-58";Tend="1256";Tstart="950";shortTE="F";uid="fbba9b5b-dab2-4bf1-99d9-827e9f21f21a"
WOFM01000640.1	RepeatMasker	DNA/Crypton-I	1346797	1346941	549	-	.	ID="RND-4_FAMILY-334";Tend="1056";Tstart="885";shortTE="F";uid="4307eb97-6c11-435b-bb2e-6998bf9db395"
WOFM01000640.1	RepeatMasker	Unknown	1100057	1100362	1875	-	.	ID="RND-1_FAMILY-721";Tend="1193";Tstart="898";shortTE="F";uid="0725b1ca-a4b8-40d8-9f48-a80ad649ef41"
WOFM01000640.1	RepeatMasker	DNA/Maverick	916496	919285	15163	-	.	ID="RND-6_FAMILY-2777";Tend="5742";Tstart="2932";shortTE="F";uid="754c0de5-52c4-4af9-b37f-8c4f8e45bda8"
WOFM01000640.1	RepeatMasker	LTR/Pao	331578	331994	1888	-	.	ID="RND-1_FAMILY-28";Tend="1365";Tstart="949";shortTE="F";uid="8f47a67d-632e-481c-8a93-b048a8680187"
WOFM01000640.1	RepeatMasker	Unknown	45318	45629	1518	-	.	ID="RND-5_FAMILY-784";Tend="1504";Tstart="1144";shortTE="F";uid="e0999d63-76bc-4bbd-a75c-bd8a1c30418d"
WOFM01000640.1	RepeatMasker	DNA	1304078	1304182	485	-	.	ID="RND-6_FAMILY-4595";Tend="1708";Tstart="1599";shortTE="F";uid="009e9f72-03b3-4024-bd2d-fe5b4c539192"
WOFM01000640.1	RepeatMasker	Unknown	1041033	1041851	4400	-	.	ID="RND-6_FAMILY-4090";Tend="1708";Tstart="894";shortTE="F";uid="37767b6d-3029-4896-be37-752f6a03c0e5"
WOFM01000640.1	RepeatMasker	Unknown	1043377	1043730	1279	-	.	ID="RND-6_FAMILY-4090";Tend="1002";Tstart="629";shortTE="F";uid="1c048358-38a3-4cf1-a88c-d54fcfa3159c"
WOFM01000640.1	RepeatMasker	DNA	26726	26894	1132	-	.	ID="RND-5_FAMILY-4767";Tend="1050";Tstart="884";shortTE="F";uid="c350be8c-502c-4ec0-bc3e-e23f23432ce5"
WOFM01000640.1	RepeatMasker	Unknown	2	593	3974	-	.	ID="RND-1_FAMILY-39";Tend="1591";Tstart="1002";shortTE="F";uid="1069a5b3-7ac6-40a7-bc77-31e89ee2fb70"
WOFM01000640.1	RepeatMasker	LTR/Gypsy	643354	644618	10567	-	.	ID="RND-6_FAMILY-1";Tend="5604";Tstart="4338";shortTE="F";uid="3625b1e1-1fcd-490a-8ef3-0ef2b6df4310"
WOFM01000640.1	RepeatMasker	Unknown	675183	675571	787	-	.	ID="RND-6_FAMILY-4502";Tend="392";Tstart="1";shortTE="F";uid="4b03a57e-08db-48ef-a3fa-03eae494e7b3"
WOFM01000640.1	RepeatMasker	Unknown	208021	208510	847	-	.	ID="RND-1_FAMILY-639";TEgroup="ctg_599%7CRND-1_FAMILY-639%7C1";Tend="1919";Tstart="1282";shortTE="F";uid="978790cc-23ee-4468-bbe2-38142f895072"
WOFM01000640.1	RepeatMasker	LTR/Gypsy	465660	469773	28484	-	.	ID="RND-1_FAMILY-503";Tend="7605";Tstart="3440";shortTE="F";uid="7aeb15ec-d884-4238-bd27-314b8d61b2ce"
WOFM01000640.1	RepeatMasker	Unknown	729852	730091	1229	-	.	ID="RND-5_FAMILY-2558";Tend="1554";Tstart="1305";shortTE="F";uid="40b91220-78ee-41a7-a890-8bcba48f0ea6"
WOFM01000640.1	RepeatMasker	Unknown	250315	250421	412	-	.	ID="RND-2_FAMILY-36";Tend="1780";Tstart="1672";shortTE="F";uid="33df78ba-66ee-4079-ad28-02f221448d95"
WOFM01000640.1	RepeatMasker	LTR/Copia	883625	886971	16823	-	.	ID="RND-1_FAMILY-136";Tend="4197";Tstart="840";shortTE="F";uid="ae94e483-46a3-4164-9bb6-78b6bada2e1d"
WOFM01000640.1	RepeatMasker	DNA/TcMar-Tc4	573145	573476	2257	-	.	ID="RND-5_FAMILY-3844";Tend="1330";Tstart="1002";shortTE="F";uid="e71eb4ba-1c52-4422-bd97-f6931f76682a"
WOFM01000640.1	RepeatMasker	LTR/Copia	1270077	1270200	449	-	.	ID="RND-6_FAMILY-2660";Tend="3892";Tstart="3773";shortTE="F";uid="fb467e99-4797-449f-a4f6-eaaadc9368bd"
WOFM01000640.1	RepeatMasker	LTR/Copia	754159	754507	2843	-	.	ID="RND-4_FAMILY-712";Tend="943";Tstart="595";shortTE="F";uid="e6cbe200-31ef-4a4f-8db9-8f0615e2cd13"
WOFM01000640.1	RepeatMasker	LTR/Gypsy	1332827	1335333	21072	-	.	ID="RND-1_FAMILY-226";Tend="7714";Tstart="5209";shortTE="F";uid="9e47fe78-24e5-4978-a504-e98c2923b671"
WOFM01000640.1	RepeatMasker	Unknown	1129734	1129907	660	-	.	ID="RND-5_FAMILY-1089";Tend="1303";Tstart="1146";shortTE="F";uid="9f6f4000-be47-4b8b-810c-f733e618e879"
WOFM01000640.1	RepeatMasker	Unknown	879599	879771	1302	-	.	ID="RND-1_FAMILY-70";Tend="1166";Tstart="992";shortTE="F";uid="57f4ae74-590f-413c-a935-f5ac4754f1ac"
WOFM01000640.1	RepeatMasker	LTR/Gypsy	644963	648659	31756	-	.	ID="RND-6_FAMILY-1";Tend="4342";Tstart="610";shortTE="F";uid="5e49fec3-06e3-44a5-8382-b9a560cfb399"
WOFM01000640.1	RepeatMasker	Unknown	106246	106416	430	-	.	ID="RND-1_FAMILY-195";Tend="1486";Tstart="1308";shortTE="F";uid="6a6ac6bc-c4a3-4ed7-ad1f-e4d5fdeccee2"
WOFM01000640.1	RepeatMasker	LTR/Gypsy	1024528	1024998	2731	-	.	ID="RND-1_FAMILY-378";Tend="11448";Tstart="10976";shortTE="F";uid="a09c1d77-bbc2-4ef9-bd65-1f54b04f6313"
WOFM01000640.1	RepeatMasker	Unknown	519822	520440	1242	-	.	ID="RND-5_FAMILY-2131";Tend="1457";Tstart="1102";shortTE="F";uid="ad776612-8f9b-44fd-bc46-0b84e898a56d"
WOFM01000640.1	RepeatMasker	Unknown	671118	671325	626	-	.	ID="RND-1_FAMILY-10";Tend="1310";Tstart="1111";shortTE="F";uid="2ad30278-6098-4100-96bb-88600d6f8661"
WOFM01000640.1	RepeatMasker	Unknown	589156	589520	1744	-	.	ID="RND-4_FAMILY-1467";Tend="1132";Tstart="784";shortTE="F";uid="f7ba5276-4ca6-4c7b-a682-8eeaf9dde249"
WOFM01000640.1	RepeatMasker	Unknown	744398	744620	1038	-	.	ID="RND-4_FAMILY-305";Tend="1145";Tstart="910";shortTE="F";uid="30f44579-7b37-4e7d-bf20-09e17966cbd8"
WOFM01000640.1	RepeatMasker	Unknown	752213	752481	521	-	.	ID="RND-5_FAMILY-129";Tend="1325";Tstart="1045";shortTE="F";uid="7d2659ca-9f96-4dae-be08-3ccd82cf195a"
WOFM01000640.1	RepeatMasker	LTR/Gypsy	226687	226933	2028	-	.	ID="RND-6_FAMILY-4389";Tend="9788";Tstart="9543";shortTE="F";uid="5b2a1163-06de-43f5-a8e9-f11225d1b0d1"
WOFM01000640.1	RepeatMasker	DNA/Academ-1	1215317	1215870	443	-	.	ID="RND-5_FAMILY-3332";TEgroup="ctg_599%7CRND-5_FAMILY-3332%7C1";Tend="1263";Tstart="937";shortTE="F";uid="f9aeec6b-ffb7-490d-a5d5-dfdf25421b52"
WOFM01000640.1	RepeatMasker	RC/Helitron	1232560	1232908	1778	-	.	ID="RND-1_FAMILY-190";Tend="2017";Tstart="1652";shortTE="F";uid="92ec0c9e-15f6-4588-830e-31ce19d7ee1f"
WOFM01000640.1	RepeatMasker	Unknown	976001	976146	553	-	.	ID="RND-5_FAMILY-1005";Tend="1129";Tstart="980";shortTE="F";uid="e7b8806b-0a17-4532-9a75-f5ab0fd06c50"
WOFM01000640.1	RepeatMasker	LTR/Gypsy	12325	19054	42677	-	.	ID="RND-3_FAMILY-518";Tend="10132";Tstart="3411";shortTE="F";uid="629255bf-8b5d-49cf-abfa-ba91ca3cba0a"
WOFM01000640.1	RepeatMasker	LINE/CR1	1022237	1022744	2132	-	.	ID="RND-5_FAMILY-655";Tend="1225";Tstart="797";shortTE="F";uid="8698a56c-c162-4dce-882c-c3da5bdac9f4"
WOFM01000640.1	RepeatMasker	LTR/Gypsy	397552	401679	33889	-	.	ID="RND-1_FAMILY-1129";Tend="5175";Tstart="1005";shortTE="F";uid="8b67ef11-b08a-4e9c-8481-9c4ac8bd8e6f"
WOFM01000640.1	RepeatMasker	Unknown	638346	638776	1370	-	.	ID="RND-5_FAMILY-536";Tend="519";Tstart="55";shortTE="F";uid="acc295be-dbf4-4961-a253-0c620ac0f971"
WOFM01000640.1	RepeatMasker	Unknown	426752	427176	2006	-	.	ID="RND-1_FAMILY-133";Tend="1356";Tstart="886";shortTE="F";uid="5cd1749e-94ea-4e3b-8ef7-adff23936063"
WOFM01000640.1	RepeatMasker	Unknown	274017	274257	1922	-	.	ID="RND-6_FAMILY-5582";Tend="1111";Tstart="871";shortTE="F";uid="ceba0781-08e7-4b7e-b70c-ac1045ee236d"
WOFM01000640.1	RepeatMasker	Unknown	658448	658797	1406	-	.	ID="RND-1_FAMILY-34";Tend="1809";Tstart="1471";shortTE="F";uid="ccb69973-cdcf-48cc-8bf8-d5d1944e01f3"
WOFM01000640.1	RepeatMasker	DNA/MULE-NOF	673148	674254	8994	-	.	ID="RND-1_FAMILY-394";Tend="2271";Tstart="1146";shortTE="F";uid="ef9ff5c9-d530-443e-afb1-b6daed92aaa1"
WOFM01000640.1	RepeatMasker	Unknown	975388	975618	959	-	.	ID="RND-4_FAMILY-1098";TEgroup="ctg_599%7CRND-4_FAMILY-1098%7C1";Tend="1716";Tstart="1312";shortTE="F";uid="7a1ab30f-d9fd-4802-a3c4-1a7d5b097c9f"
WOFM01000640.1	RepeatMasker	Unknown	443185	443830	2888	-	.	ID="RND-1_FAMILY-495";Tend="1615";Tstart="946";shortTE="F";uid="7cd9fd11-5bf9-48a8-a97b-59230051b966"
WOFM01000640.1	RepeatMasker	DNA/Merlin	294580	295039	2237	-	.	ID="RND-5_FAMILY-944";Tend="1723";Tstart="1239";shortTE="F";uid="974854fc-1436-4343-8405-183999cee1b0"
WOFM01000640.1	RepeatMasker	RC/Helitron	1273018	1273174	468	-	.	ID="RND-6_FAMILY-3452";Tend="892";Tstart="739";shortTE="F";uid="33d5415a-4567-4938-ba24-6e8fb7ca6754"
WOFM01000640.1	RepeatMasker	Unknown	7439	12327	39964	-	.	ID="RND-1_FAMILY-674";Tend="5230";Tstart="338";shortTE="F";uid="7c62dd24-e794-4045-9832-c92c45aafa08"
WOFM01000640.1	RepeatMasker	Unknown	308613	308784	1064	-	.	ID="RND-6_FAMILY-1576";Tend="1575";Tstart="1407";shortTE="F";uid="0680f285-bafa-44da-b8d7-4ff7a550a3e3"
WOFM01000640.1	RepeatMasker	LTR/Gypsy	1116564	1117242	5334	-	.	ID="RND-1_FAMILY-82";Tend="7971";Tstart="7303";shortTE="F";uid="f261b064-4c0c-4e70-9a95-6a9d0ab6f5fd"
WOFM01000640.1	RepeatMasker	Unknown	702669	703384	3305	-	.	ID="RND-1_FAMILY-38";Tend="3263";Tstart="2577";shortTE="F";uid="a32a1332-ac9d-4468-a9c2-bb84d50e222b"
WOFM01000640.1	RepeatMasker	Unknown	1006006	1006832	3541	-	.	ID="RND-1_FAMILY-371";Tend="1731";Tstart="907";shortTE="F";uid="45c78e4f-8158-419f-9551-4f6dd9426658"
WOFM01000640.1	RepeatMasker	LTR/Gypsy	687856	688226	1331	-	.	ID="RND-5_FAMILY-1723";Tend="493";Tstart="89";shortTE="F";uid="18222124-5ba2-4fba-a98c-9742d1487004"
WOFM01000640.1	RepeatMasker	LTR/Gypsy	217664	223146	45743	-	.	ID="RND-6_FAMILY-6392";Tend="7576";Tstart="2057";shortTE="F";uid="a36a044e-5317-4e6f-a06d-11165fefbfeb"
WOFM01000640.1	RepeatMasker	LTR/Gypsy	858744	859002	1853	-	.	ID="RND-1_FAMILY-109";Tend="1034";Tstart="778";shortTE="F";uid="089bd24d-d563-40ec-aa90-e5a5b28f2a08"
WOFM01000640.1	RepeatMasker	Unknown	977408	977558	903	-	.	ID="RND-6_FAMILY-6051";Tend="1270";Tstart="1129";shortTE="F";uid="96cecdfb-0033-44ba-9e1a-f5f15b34bee0"
WOFM01000640.1	RepeatMasker	DNA/Maverick	916393	916500	510	-	.	ID="RND-1_FAMILY-786";Tend="493";Tstart="384";shortTE="F";uid="d4d5c55e-f8c4-46cd-b214-423f4b332a24"
WOFM01000640.1	RepeatMasker	Unknown	1286639	1286957	2091	-	.	ID="RND-1_FAMILY-681";Tend="1313";Tstart="977";shortTE="F";uid="a18f0dc1-1573-4ac2-9156-4d10f5c86082"
WOFM01000640.1	RepeatMasker	DNA/PIF-ISL2EU	382753	383013	504	-	.	ID="RND-5_FAMILY-2052";Tend="1077";Tstart="790";shortTE="F";uid="fc2477c5-fc7a-4deb-adbb-28cee0caeecc"
WOFM01000640.1	RepeatMasker	DNA/Kolobok-T2	526172	532395	41072	-	.	ID="RND-1_FAMILY-16";Tend="6811";Tstart="540";shortTE="F";uid="8a3926b9-1a90-438a-8908-e4c9e6bb39f6"
WOFM01000640.1	RepeatMasker	Unknown	938954	939300	2335	-	.	ID="RND-1_FAMILY-629";Tend="1317";Tstart="957";shortTE="F";uid="297eb503-0918-4c12-ba24-cb08b5ba56b2"
WOFM01000640.1	RepeatMasker	DNA/MULE-MuDR?	1210713	1210967	681	-	.	ID="RND-5_FAMILY-3385";Tend="1154";Tstart="853";shortTE="F";uid="5ada4e21-1964-42e0-9568-ea0a3f444593"
WOFM01000640.1	RepeatMasker	RC/Helitron	91572	91685	953	-	.	ID="RND-5_FAMILY-1275";Tend="946";Tstart="833";shortTE="F";uid="73e696e8-2f97-4e3b-8161-2042d6b157ac"
WOFM01000640.1	RepeatMasker	LINE/R2-NeSL	302761	303210	2859	-	.	ID="RND-3_FAMILY-38";Tend="1458";Tstart="1016";shortTE="F";uid="617545c3-e1e0-4633-8621-b136b750856b"
WOFM01000640.1	RepeatMasker	Unknown	1035109	1035305	504	-	.	ID="RND-5_FAMILY-2675";Tend="1213";Tstart="1013";shortTE="F";uid="3871d29a-f482-4131-b1da-0c126519fa13"
WOFM01000640.1	RepeatMasker	Unknown	872536	872707	971	-	.	ID="RND-1_FAMILY-117";Tend="1210";Tstart="645";shortTE="F";uid="6d236e4a-bbe7-4994-a1d8-052c586f8025"
WOFM01000640.1	RepeatMasker	Unknown	298348	298798	2076	-	.	ID="RND-4_FAMILY-3345";Tend="1480";Tstart="981";shortTE="F";uid="ab5801b7-2157-4acc-afb7-7eea670f78a1"
WOFM01000640.1	RepeatMasker	Unknown	1113663	1113828	917	-	.	ID="RND-5_FAMILY-1089";Tend="1306";Tstart="1150";shortTE="F";uid="c8a85214-ff9a-42d2-a70e-d58458f34e42"
WOFM01000640.1	RepeatMasker	LTR/Gypsy	470539	473258	16828	-	.	ID="RND-1_FAMILY-503";Tend="3441";Tstart="733";shortTE="F";uid="e037c806-1bb8-4428-b1f7-74db12b96260"
WOFM01000640.1	RepeatMasker	LTR/Gypsy	1131724	1132390	5615	-	.	ID="RND-1_FAMILY-91";Tend="7296";Tstart="6629";shortTE="F";uid="cc92e550-105f-42b1-a2a9-4775688d79e7"
WOFM01000640.1	RepeatMasker	LTR/Gypsy	1200358	1200634	1884	-	.	ID="RND-1_FAMILY-801";Tend="828";Tstart="559";shortTE="F";uid="8315580b-77d9-4be5-a323-1adfc577b978"
WOFM01000640.1	RepeatMasker	Unknown	1370744	1371431	3174	-	.	ID="RND-4_FAMILY-1083";Tend="1797";Tstart="1053";shortTE="F";uid="6ec29d7c-9123-45eb-b26a-3ec4516ccff0"
WOFM01000640.1	RepeatMasker	Satellite	1303555	1303849	464	-	.	ID="RND-4_FAMILY-54";Tend="1261";Tstart="960";shortTE="F";uid="b378b960-e8e0-4dea-b11f-3cf6f7dbb048"
WOFM01000640.1	RepeatMasker	Unknown	889740	890015	1693	-	.	ID="RND-1_FAMILY-607";Tend="1826";Tstart="1491";shortTE="F";uid="2821de8f-1267-4aba-bb7d-69de18084b51"
WOFM01000640.1	RepeatMasker	Unknown	787812	788071	892	-	.	ID="RND-4_FAMILY-986";Tend="1311";Tstart="1026";shortTE="F";uid="ddb8ac13-9b70-4834-88ae-e87297e118ee"
WOFM01000640.1	RepeatMasker	Unknown	944532	945309	2314	-	.	ID="RND-1_FAMILY-853";Tend="1752";Tstart="975";shortTE="F";uid="bd249cbd-6eb3-4b84-a5fa-f1992c9156fc"
WOFM01000640.1	RepeatMasker	Unknown	1281496	1281919	2987	-	.	ID="RND-1_FAMILY-60";Tend="1386";Tstart="959";shortTE="F";uid="f41c854a-972a-469f-91a5-472c44cb402f"
WOFM01000640.1	RepeatMasker	Unknown	1083827	1084625	5924	-	.	ID="RND-6_FAMILY-596";Tend="1754";Tstart="963";shortTE="F";uid="6588c0b6-82a4-4ff3-90df-a856212688c5"
WOFM01000640.1	RepeatMasker	RC/Helitron	1140788	1141235	2961	-	.	ID="RND-4_FAMILY-618";Tend="1472";Tstart="1030";shortTE="F";uid="1f95d3ee-f9d2-4d4a-95fc-1e5e58785520"
WOFM01000640.1	RepeatMasker	Unknown	968282	968541	2555	-	.	ID="RND-6_FAMILY-14429";Tend="1199";Tstart="218";shortTE="F";uid="5d49f3eb-1859-438f-8fb5-2c67df3902cf"
WOFM01000640.1	RepeatMasker	Unknown	1059395	1059962	4802	-	.	ID="RND-1_FAMILY-767";Tend="1523";Tstart="957";shortTE="F";uid="f9d90f7e-23c5-4bc3-beb0-4e0e02a0a7be"
WOFM01000640.1	RepeatMasker	Unknown	1203908	1204572	3491	-	.	ID="RND-1_FAMILY-495";Tend="1626";Tstart="946";shortTE="F";uid="3252aff9-2507-4329-8bab-ce9d408db79a"
WOFM01000640.1	RepeatMasker	DNA/TcMar-Tc1	377718	377878	477	-	.	ID="MARINER-N5_HSAL";Tend="526";Tstart="365";shortTE="F";uid="7bc2dbad-2129-406e-a19f-57b52813c3b5"
WOFM01000640.1	RepeatMasker	Unknown	586717	587133	2178	-	.	ID="RND-4_FAMILY-715";Tend="1549";Tstart="1127";shortTE="F";uid="f070c86d-edc5-4edb-8eb9-8beb5b450462"
WOFM01000640.1	RepeatMasker	LTR/Gypsy	365697	366499	4753	-	.	ID="RND-3_FAMILY-160";Tend="2198";Tstart="1337";shortTE="F";uid="2a0b06be-b0a3-43a4-ad4f-270f347c59ec"
WOFM01000640.1	RepeatMasker	RC/Helitron	1054844	1055606	1832	-	.	ID="RND-5_FAMILY-2192";Tend="1132";Tstart="410";shortTE="F";uid="c293ee1d-b638-4cc4-82ec-291ee807d83c"
WOFM01000640.1	RepeatMasker	Unknown	429595	429753	1349	-	.	ID="RND-6_FAMILY-2287";Tend="1087";Tstart="929";shortTE="F";uid="e030e77d-3123-4e6e-8d72-0e3b33a152b8"
WOFM01000640.1	RepeatMasker	Unknown	122309	122418	844	-	.	ID="RND-1_FAMILY-1096";Tend="1067";Tstart="958";shortTE="F";uid="5fa864e7-67c2-4790-881d-15f1580b7b65"
WOFM01000640.1	RepeatMasker	LTR/Gypsy	171506	178350	53690	-	.	ID="RND-6_FAMILY-2014";Tend="7689";Tstart="796";shortTE="F";uid="3e4be79f-e96e-4985-992d-b41630fcee1f"
WOFM01000640.1	RepeatMasker	DNA/Maverick	903160	905232	7447	-	.	ID="RND-6_FAMILY-785";TEgroup="ctg_599%7CRND-6_FAMILY-785%7C1";Tend="3264";Tstart="555";shortTE="F";uid="4c307402-9e46-480a-803f-6be3fecf379f"
WOFM01000640.1	RepeatMasker	Unknown	1012534	1012803	852	-	.	ID="RND-4_FAMILY-829";Tend="1054";Tstart="785";shortTE="F";uid="6f61ba68-046a-4313-92d9-e469ae393b69"
WOFM01000640.1	RepeatMasker	DNA/TcMar-Tc1	1008669	1008810	538	-	.	ID="RND-4_FAMILY-659";Tend="1016";Tstart="875";shortTE="F";uid="3957ca6a-4cbf-4f09-b1f3-188f294e188f"
WOFM01000640.1	RepeatMasker	Unknown	271644	272100	2581	-	.	ID="RND-6_FAMILY-7056";Tend="1388";Tstart="916";shortTE="F";uid="1a6bcc97-db64-498a-8567-6393e2acce04"
WOFM01000640.1	RepeatMasker	DNA	1200787	1200949	920	-	.	ID="RND-5_FAMILY-4767";Tend="1047";Tstart="886";shortTE="F";uid="ff296bb9-0cc2-49de-882a-008286a7e493"
WOFM01000640.1	RepeatMasker	Unknown	268789	268970	713	-	.	ID="RND-5_FAMILY-1089";Tend="1308";Tstart="1146";shortTE="F";uid="04e31a9f-1214-4090-a20c-8a2fa4c33e34"
WOFM01000640.1	RepeatMasker	Unknown	890432	891093	5025	-	.	ID="RND-1_FAMILY-607";Tend="1452";Tstart="791";shortTE="F";uid="4b45dec9-39e3-4b92-b075-2d17c9fd75f0"
WOFM01000640.1	RepeatMasker	Unknown	1018084	1018474	902	-	.	ID="RND-1_FAMILY-449";Tend="1554";Tstart="1168";shortTE="F";uid="0b53b63e-7007-412b-9e9e-2aa17ac689bf"
WOFM01000640.1	RepeatMasker	LTR/Gypsy	152475	153732	2949	-	.	ID="RND-5_FAMILY-85";Tend="10636";Tstart="9332";shortTE="F";uid="1718a17a-ebd1-406d-a0bf-f7ac41c39af9"
WOFM01000640.1	RepeatMasker	DNA/TcMar-Mariner	1032333	1032932	565	-	.	ID="RND-1_FAMILY-36";Tend="896";Tstart="304";shortTE="F";uid="72f9457a-de3c-44db-8280-68672e6a0a05"
WOFM01000640.1	RepeatMasker	LTR/Copia	618306	618903	3016	-	.	ID="RND-2_FAMILY-293";Tend="7241";Tstart="6644";shortTE="F";uid="e11e9c53-f78d-4438-b59b-e71d1d6196a6"
WOFM01000640.1	RepeatMasker	Unknown	1175080	1175510	2187	-	.	ID="RND-1_FAMILY-383";Tend="1356";Tstart="935";shortTE="F";uid="65b6f496-8812-4dad-bbd5-730d7ca9c100"
WOFM01000640.1	RepeatMasker	Unknown	291926	292146	812	-	.	ID="RND-1_FAMILY-34";Tend="1818";Tstart="1588";shortTE="F";uid="9ba21cd6-cd47-4b7a-a434-03c4a4c190b5"
WOFM01000640.1	RepeatMasker	LTR/Gypsy	473857	476873	20954	-	.	ID="RND-6_FAMILY-42";Tend="8907";Tstart="5913";shortTE="F";uid="ef39a186-5827-46b1-ae22-2d17e404fe1b"
WOFM01000640.1	RepeatMasker	Unknown	307844	308149	1375	-	.	ID="RND-1_FAMILY-207";Tend="1280";Tstart="950";shortTE="F";uid="4b33ffeb-dba3-427d-b35c-d07bf48f6598"
WOFM01000640.1	RepeatMasker	Unknown	329936	330107	625	-	.	ID="RND-4_FAMILY-1370";Tend="1603";Tstart="1423";shortTE="F";uid="42aee551-1e66-46f1-aa2b-9c2d6eeb33b7"
WOFM01000640.1	RepeatMasker	Unknown	809653	810005	2272	-	.	ID="RND-6_FAMILY-2885";Tend="1247";Tstart="896";shortTE="F";uid="d56fd961-65c9-4885-851a-28b2f7f4b228"
WOFM01000640.1	RepeatMasker	DNA/TcMar-Tc1	435988	436213	1164	-	.	ID="RND-6_FAMILY-1200";Tend="1203";Tstart="966";shortTE="F";uid="fc4ad4ca-b271-48fd-b192-3773ac3f34b8"
WOFM01000640.1	RepeatMasker	Unknown	1123841	1124161	486	-	.	ID="RND-1_FAMILY-197";TEgroup="ctg_599%7CRND-1_FAMILY-197%7C1";Tend="1057";Tstart="901";shortTE="F";uid="f623f988-bdbc-44cd-8708-aa09440e6c72"
WOFM01000640.1	RepeatMasker	DNA/Maverick	785028	785726	4542	-	.	ID="RND-5_FAMILY-927";Tend="1697";Tstart="967";shortTE="F";uid="fe1e14b3-f5c6-4389-becf-06d6171583d6"
WOFM01000640.1	RepeatMasker	DNA/CMC-Chapaev-3	372016	372389	1572	-	.	ID="RND-5_FAMILY-3365";Tend="814";Tstart="487";shortTE="F";uid="4a370dee-f9cf-4b1b-9870-38e127d3eaa6"
WOFM01000640.1	RepeatMasker	DNA/hAT-Tip100	1048654	1048797	726	-	.	ID="RND-4_FAMILY-959";Tend="1279";Tstart="1137";shortTE="F";uid="8114e87e-9a3a-4f96-95bc-4e27b55d8d3b"
WOFM01000640.1	RepeatMasker	DNA/Maverick	913343	913628	2028	-	.	ID="RND-6_FAMILY-785";Tend="2334";Tstart="2050";shortTE="F";uid="4f95d52d-7a10-4c35-999e-f25816a92593"
WOFM01000640.1	RepeatMasker	Unknown	1366497	1366742	1376	-	.	ID="RND-1_FAMILY-338";Tend="1221";Tstart="975";shortTE="F";uid="4e9785b1-268e-4ced-b642-817f5aa8a5cd"
WOFM01000640.1	RepeatMasker	Unknown	423324	423447	674	-	.	ID="RND-5_FAMILY-212";Tend="1522";Tstart="1399";shortTE="F";uid="d1be8301-cc2a-4730-b5f9-df579cc1c329"
WOFM01000640.1	RepeatMasker	Unknown	138037	138183	943	-	.	ID="RND-1_FAMILY-525";Tend="1089";Tstart="947";shortTE="F";uid="9caaec97-0b19-4a17-8e32-1f2696534471"
WOFM01000640.1	RepeatMasker	Unknown	380750	381319	4139	-	.	ID="RND-1_FAMILY-796";Tend="1463";Tstart="900";shortTE="F";uid="b35c8550-fce6-4711-b650-010f2718801e"
WOFM01000640.1	RepeatMasker	DNA/Crypton-I	1177562	1178338	2547	-	.	ID="RND-4_FAMILY-334";Tend="1704";Tstart="885";shortTE="F";uid="0f6deaac-cea4-4230-9295-d0bdc6a9df95"
WOFM01000640.1	RepeatMasker	RC/Helitron	1094619	1094799	662	-	.	ID="RND-6_FAMILY-1517";Tend="1099";Tstart="927";shortTE="F";uid="0fb3a9d1-7054-4192-9959-c83e59a939a3"
WOFM01000640.1	RepeatMasker	DNA/TcMar-Mariner	332138	332269	518	-	.	ID="RND-5_FAMILY-138";Tend="1718";Tstart="1587";shortTE="F";uid="657db88b-7cd4-454c-a8ad-c693d3f29ac1"
WOFM01000640.1	RepeatMasker	LTR/Gypsy	345706	346284	3944	-	.	ID="RND-1_FAMILY-23";Tend="6203";Tstart="5692";shortTE="F";uid="06e31a5b-5652-45f0-8101-47cfa7fc28f9"
WOFM01000640.1	RepeatMasker	Unknown	1031764	1031891	507	-	.	ID="RND-6_FAMILY-15";Tend="1777";Tstart="1654";shortTE="F";uid="18a38ea7-98ef-482a-a68b-cbd2f0dd8fad"
WOFM01000640.1	RepeatMasker	Unknown	1134696	1135019	2420	-	.	ID="RND-1_FAMILY-884";Tend="1251";Tstart="941";shortTE="F";uid="efb7a753-be16-45b8-a9d8-6c21c26cd7a2"
WOFM01000640.1	RepeatMasker	Unknown	1037038	1037937	2389	-	.	ID="RND-6_FAMILY-14429";Tend="1237";Tstart="369";shortTE="F";uid="62e85121-d822-465a-ab34-ef342f7b50ca"
WOFM01000640.1	RepeatMasker	Unknown	447468	449053	9899	-	.	ID="RND-1_FAMILY-27";Tend="2455";Tstart="759";shortTE="F";uid="f4456d42-5bc0-436b-aa35-b9a9d4fd831e"
WOFM01000640.1	RepeatMasker	DNA/Maverick	559025	559706	3651	-	.	ID="RND-6_FAMILY-2777";Tend="5814";Tstart="5125";shortTE="F";uid="abb70703-546d-4eab-b7c9-99d011f4828b"
WOFM01000640.1	RepeatMasker	Unknown	310587	310887	1741	-	.	ID="RND-6_FAMILY-1576";Tend="1403";Tstart="1089";shortTE="F";uid="226177a3-edfb-4b5e-86e7-3a5060ff98bd"
WOFM01000640.1	RepeatMasker	DNA/Maverick	927879	928385	3053	-	.	ID="RND-1_FAMILY-786";Tend="988";Tstart="442";shortTE="F";uid="b427ca04-5b69-4c14-b774-3665525c1587"
WOFM01000640.1	RepeatMasker	Unknown	188168	188721	1760	-	.	ID="RND-2_FAMILY-36";Tend="1275";Tstart="940";shortTE="F";uid="0a693c38-5bd6-474b-9653-2ee35347a9bc"
WOFM01000640.1	RepeatMasker	Unknown	702001	702494	2217	-	.	ID="RND-1_FAMILY-1126";Tend="1438";Tstart="936";shortTE="F";uid="0266ac4b-8384-4126-b2af-3ee21f4b9ffb"
WOFM01000640.1	RepeatMasker	Unknown	1034992	1035098	598	-	.	ID="RND-6_FAMILY-3099";Tend="1231";Tstart="1133";shortTE="F";uid="c9494cff-51af-4f50-9f1d-9771f2864938"
WOFM01000640.1	RepeatMasker	Unknown	1287168	1287556	1428	-	.	ID="RND-6_FAMILY-2291";Tend="1343";Tstart="928";shortTE="F";uid="cf61bf3c-0d1f-46ce-86b2-c8f7a23b7ea1"
WOFM01000640.1	RepeatMasker	Unknown	29283	29630	1779	-	.	ID="RND-6_FAMILY-3357";Tend="1351";Tstart="976";shortTE="F";uid="4e55112d-6289-40d8-a4e4-5b9772a748cc"
WOFM01000640.1	RepeatMasker	Unknown	1189231	1189434	410	-	.	ID="RND-1_FAMILY-7";Tend="2260";Tstart="2059";shortTE="F";uid="0609f497-ce92-494f-b36f-0d29b476c21e"
WOFM01000640.1	RepeatMasker	Unknown	699237	699343	616	-	.	ID="RND-5_FAMILY-4056";Tend="1546";Tstart="1441";shortTE="F";uid="97c864fe-57ed-45dd-855c-83cdea218291"
WOFM01000640.1	RepeatMasker	Unknown	900376	900680	2252	-	.	ID="RND-6_FAMILY-1824";Tend="1255";Tstart="957";shortTE="F";uid="58ec4b15-7d34-47c1-b2be-68494bda972c"
WOFM01000640.1	RepeatMasker	Unknown	1025397	1025694	1303	-	.	ID="RND-6_FAMILY-2831";Tend="1247";Tstart="959";shortTE="F";uid="3ade530f-86c1-4bfd-a384-702f1768829d"
WOFM01000640.1	RepeatMasker	LTR/Gypsy	358562	364527	50743	-	.	ID="RND-1_FAMILY-22";Tend="5947";Tstart="1";shortTE="F";uid="cfa1c2bf-2615-4fdb-91fd-7abf6ecd06bf"
WOFM01000640.1	RepeatMasker	RC/Helitron	1117276	1118083	6057	-	.	ID="RND-1_FAMILY-1113";Tend="1643";Tstart="853";shortTE="F";uid="686f723c-567d-4635-8656-e528c5040feb"
WOFM01000640.1	RepeatMasker	Unknown	1038157	1038297	825	-	.	ID="RND-5_FAMILY-784";Tend="1199";Tstart="1056";shortTE="F";uid="7d521c63-0420-4cb0-a37f-0bfbe0022e59"
WOFM01000640.1	RepeatMasker	Unknown	642767	643281	3983	-	.	ID="RND-1_FAMILY-198";Tend="1461";Tstart="939";shortTE="F";uid="f099167d-ba06-4e0d-85ed-10ada73da3bb"
WOFM01000640.1	RepeatMasker	Unknown	940458	940843	2665	-	.	ID="RND-1_FAMILY-60";Tend="1396";Tstart="1016";shortTE="F";uid="0766b9dc-1d83-414a-a454-16a01e8a5976"
WOFM01000640.1	RepeatMasker	Unknown	698289	698634	601	-	.	ID="RND-5_FAMILY-246";TEgroup="ctg_599%7CRND-5_FAMILY-246%7C1";Tend="1392";Tstart="1111";shortTE="F";uid="1305c154-6182-471c-98e7-aae50f3e5549"
WOFM01000640.1	RepeatMasker	LINE/R2-NeSL	804480	804998	3572	-	.	ID="RND-3_FAMILY-38";Tend="1442";Tstart="939";shortTE="F";uid="d333673a-a6c5-411e-aacb-196a75401736"
WOFM01000640.1	RepeatMasker	LTR/Gypsy	539058	545687	41198	-	.	ID="RND-1_FAMILY-184";Tend="6874";Tstart="176";shortTE="F";uid="6ef1c097-9884-4212-8065-dc80abffad06"
WOFM01000640.1	RepeatMasker	Unknown	662492	663269	5449	-	.	ID="RND-1_FAMILY-529";Tend="1616";Tstart="837";shortTE="F";uid="87ae86e6-e89d-4491-a095-d494e98d62dd"
WOFM01000640.1	RepeatMasker	Unknown	168517	168896	870	-	.	ID="RND-2_FAMILY-36";Tend="1105";Tstart="791";shortTE="F";uid="8744d3b8-55f2-411a-9741-51eb42e02b69"
WOFM01000640.1	RepeatMasker	Unknown	46672	46918	1455	-	.	ID="RND-5_FAMILY-784";Tend="1147";Tstart="887";shortTE="F";uid="557689d5-24e0-4def-8dbf-e1b2c9cc2655"
WOFM01000640.1	RepeatMasker	Unknown	931847	932029	1191	-	.	ID="RND-1_FAMILY-70";Tend="1175";Tstart="987";shortTE="F";uid="00d3f9e3-1671-44dd-b2ad-7a17378c0f9b"
WOFM01000640.1	RepeatMasker	DNA/Academ-1	1241804	1241957	412	-	.	ID="RND-5_FAMILY-3332";Tend="1085";Tstart="937";shortTE="F";uid="b2260779-0968-4388-8350-54e304d9f67e"
WOFM01000640.1	RepeatMasker	Unknown	137553	137858	1910	-	.	ID="RND-3_FAMILY-526";Tend="1236";Tstart="939";shortTE="F";uid="c21169f1-ceeb-475b-b7bd-d8fec6b766a0"
WOFM01000640.1	RepeatMasker	Unknown	1179606	1180278	4743	-	.	ID="RND-1_FAMILY-95";Tend="1651";Tstart="961";shortTE="F";uid="14173afc-bbe1-4eb5-8fc2-106648ffb895"
WOFM01000640.1	RepeatMasker	Unknown	894077	894497	2423	-	.	ID="RND-1_FAMILY-95";Tend="1644";Tstart="1208";shortTE="F";uid="60a3eeff-7f28-4797-9a4d-678d17ff9a9a"
WOFM01000640.1	RepeatMasker	LINE/CR1	699995	700213	903	-	.	ID="RND-6_FAMILY-3358";Tend="643";Tstart="434";shortTE="F";uid="602c0d30-9e46-415e-9ead-ac61afaa4bfa"
WOFM01000640.1	RepeatMasker	DNA/Merlin	255725	256463	3506	-	.	ID="rnd-5_family-944";Tend="1720";Tstart="789";shortTE="F";uid="fc3a8ddc-5c0b-45ed-81ad-ac55a98542d7"
WOFM01000640.1	RepeatMasker	Unknown	1050813	1051291	2011	-	.	ID="RND-6_FAMILY-7056";Tend="1408";Tstart="914";shortTE="F";uid="ae390de7-5fe0-4dbe-9fdc-376fe649e57c"
WOFM01000640.1	RepeatMasker	DNA/Kolobok-T2	731107	733809	22521	-	.	ID="RND-1_FAMILY-269";Tend="7166";Tstart="4468";shortTE="F";uid="d800e2a8-73dc-49ea-bbef-bd8e9c4c472f"
WOFM01000640.1	RepeatMasker	Unknown	1011415	1011587	813	-	.	ID="RND-6_FAMILY-1182";Tend="1781";Tstart="1611";shortTE="F";uid="4eb6bd40-441c-4e0c-8f64-ae9d48a54cd7"
WOFM01000640.1	RepeatMasker	Unknown	938664	938955	1909	-	.	ID="RND-1_FAMILY-141";Tend="1229";Tstart="940";shortTE="F";uid="2e362804-f322-483b-b8ff-511ee42de700"
WOFM01000640.1	RepeatMasker	Unknown	28745	28993	1545	-	.	ID="RND-4_FAMILY-2443";Tend="1203";Tstart="953";shortTE="F";uid="6c80ede1-3450-4efe-b7db-9fa047ec39a8"
WOFM01000640.1	RepeatMasker	Unknown	1147670	1148240	2674	-	.	ID="RND-5_FAMILY-177";Tend="1516";Tstart="878";shortTE="F";uid="b0f24c59-44c4-46c0-bccd-ee3e7bacfb04"
WOFM01000640.1	RepeatMasker	Unknown	499251	499502	1119	-	.	ID="RND-5_FAMILY-1933";Tend="1262";Tstart="1032";shortTE="F";uid="26bc2efc-f574-46c5-9a03-0d681592a496"
WOFM01000640.1	RepeatMasker	LTR/Gypsy	1019050	1019536	3863	-	.	ID="RND-1_FAMILY-23";Tend="6185";Tstart="5698";shortTE="F";uid="a39a22a8-2f2f-4511-8783-4700e2bcf650"
WOFM01000640.1	RepeatMasker	LTR/Gypsy	671562	671753	1012	-	.	ID="RND-1_FAMILY-83";Tend="1533";Tstart="1341";shortTE="F";uid="672d2999-6aac-4e3f-874c-0f24625dab54"
WOFM01000640.1	RepeatMasker	Unknown	270856	271603	4416	-	.	ID="RND-5_FAMILY-749";Tend="1813";Tstart="1077";shortTE="F";uid="8e166dcc-35d4-4ed2-b6c5-80de6c17b22c"
WOFM01000640.1	RepeatMasker	LTR/Gypsy	675986	676422	3361	-	.	ID="RND-6_FAMILY-221";Tend="1278";Tstart="845";shortTE="F";uid="1ac28801-1ffe-4acf-872d-40b005e9fc42"
WOFM01000640.1	RepeatMasker	DNA/Crypton-I	1169566	1169762	964	-	.	ID="RND-6_FAMILY-4026";Tend="1134";Tstart="917";shortTE="F";uid="2e196379-7189-46a7-91e1-ba5af5840858"
WOFM01000640.1	RepeatMasker	RC/Helitron	1126419	1126901	2768	-	.	ID="RND-6_FAMILY-1361";Tend="1427";Tstart="964";shortTE="F";uid="73c9936f-b167-4f40-a382-6ad359713fa5"
WOFM01000640.1	RepeatMasker	LTR/Pao	120285	122316	10698	-	.	ID="RND-6_FAMILY-1954";Tend="2946";Tstart="830";shortTE="F";uid="bf65dc9a-c64c-4c28-aba8-76588bdc05f7"
WOFM01000640.1	RepeatMasker	Unknown	714104	715055	4178	-	.	ID="RND-2_FAMILY-36";Tend="1566";Tstart="617";shortTE="F";uid="3ab94bfe-982a-4901-8e7e-a29d9e3e0052"
WOFM01000640.1	RepeatMasker	LTR/Gypsy	692797	693288	4330	-	.	ID="RND-5_FAMILY-1723";Tend="493";Tstart="2";shortTE="F";uid="30fbfbb7-fb74-44fd-ace3-aad3783d4eb9"
WOFM01000640.1	RepeatMasker	Unknown	1152583	1152874	1344	-	.	ID="RND-1_FAMILY-58";Tend="1256";Tstart="978";shortTE="F";uid="e2837cc6-558f-42e1-92fa-ec4eb9a637d1"
WOFM01000640.1	RepeatMasker	Unknown	1567	2034	2933	-	.	ID="RND-1_FAMILY-9";Tend="1540";Tstart="1021";shortTE="F";uid="d49438a5-f955-41ef-9517-dc4d347c075d"
WOFM01000640.1	RepeatMasker	Unknown	25350	25602	1336	-	.	ID="RND-1_FAMILY-117";Tend="1227";Tstart="955";shortTE="F";uid="f2b3cebc-e790-4da5-a2a5-4048c7b69dee"
WOFM01000640.1	RepeatMasker	Unknown	380285	380530	1845	-	.	ID="RND-1_FAMILY-796";Tend="1936";Tstart="1691";shortTE="F";uid="c8550dde-016f-4442-8cb7-1257fc8e0d16"
WOFM01000640.1	RepeatMasker	Unknown	414029	414225	758	-	.	ID="RND-1_FAMILY-264";Tend="1120";Tstart="936";shortTE="F";uid="3bb130fe-a6fd-4031-962d-051fda40ae5c"
WOFM01000640.1	RepeatMasker	Unknown	69247	69781	1269	-	.	ID="RND-4_FAMILY-1722";TEgroup="ctg_599%7CRND-4_FAMILY-1722%7C1";Tend="1210";Tstart="879";shortTE="F";uid="757364cd-e94d-40c0-8e7a-fb2ae281199d"
WOFM01000640.1	RepeatMasker	Unknown	590325	590582	731	-	.	ID="RND-5_FAMILY-647";TEgroup="ctg_599%7CRND-5_FAMILY-647%7C1";Tend="1072";Tstart="896";shortTE="F";uid="9d85c1d9-aa3b-424b-a8fe-00c82c809802"
WOFM01000640.1	RepeatMasker	RC/Helitron	1053849	1054295	1179	-	.	ID="RND-5_FAMILY-2192";Tend="1827";Tstart="1362";shortTE="F";uid="90869a40-3470-499a-9895-93bf57e9217f"
WOFM01000640.1	RepeatMasker	Unknown	292288	292791	1328	-	.	ID="RND-1_FAMILY-1126";Tend="1436";Tstart="922";shortTE="F";uid="ac0fe06e-eba3-4c2c-bb72-c3392f2bbf66"
WOFM01000640.1	RepeatMasker	Unknown	880122	880226	878	-	.	ID="RND-1_FAMILY-517";Tend="1231";Tstart="1127";shortTE="F";uid="d94b1063-d02b-4395-afa4-bfa48613d836"
WOFM01000640.1	RepeatMasker	LTR/Gypsy	231842	232900	19291	-	.	ID="RND-1_FAMILY-91";Tend="6261";Tstart="1288";shortTE="F";uid="bfbd78e0-8cfc-47d1-afef-4f6ac1ebe1cf"
WOFM01000640.1	RepeatMasker	DNA/PIF-ISL2EU	382297	382442	505	-	.	ID="RND-5_FAMILY-2052";Tend="1402";Tstart="1260";shortTE="F";uid="a75b4dc4-dff8-45e0-a04b-e8c98d506199"
WOFM01000640.1	RepeatMasker	LTR/Pao	849408	852215	24158	-	.	ID="RND-1_FAMILY-506";Tend="8299";Tstart="5482";shortTE="F";uid="745f8da1-3e61-4618-9972-8166c5f16df9"
WOFM01000640.1	RepeatMasker	Unknown	664989	665740	2754	-	.	ID="RND-4_FAMILY-1083";Tend="1734";Tstart="954";shortTE="F";uid="df804da7-bcb1-45d0-a41d-70e156ee306e"
WOFM01000640.1	RepeatMasker	DNA/Academ-1	1080773	1080988	723	-	.	ID="RND-1_FAMILY-579";Tend="1619";Tstart="1420";shortTE="F";uid="6ac280e3-0b55-4244-a01e-8c7552f928a2"
WOFM01000640.1	RepeatMasker	Unknown	1211892	1212567	5126	-	.	ID="RND-1_FAMILY-313";Tend="2698";Tstart="2028";shortTE="F";uid="22f88273-3482-4cb4-b2d5-6c671541c1df"
WOFM01000640.1	RepeatMasker	Unknown	1173515	1173958	2151	-	.	ID="RND-5_FAMILY-2299";Tend="1301";Tstart="866";shortTE="F";uid="cbe92705-eda3-419b-8e41-5064a2c30a38"
WOFM01000640.1	RepeatMasker	LTR/Gypsy	611778	615182	2286	-	.	ID="RND-1_FAMILY-651";TEgroup="ctg_599%7CRND-1_FAMILY-651%7C1";Tend="5411";Tstart="271";shortTE="F";uid="a9b3a0b1-b7db-4fc8-ae08-451abcf98937"
WOFM01000640.1	RepeatMasker	Unknown	694305	694463	1086	-	.	ID="RND-1_FAMILY-75";Tend="1124";Tstart="961";shortTE="F";uid="03792fde-6499-4b55-9022-017bcaa87437"
WOFM01000640.1	RepeatMasker	Unknown	137875	138033	1129	-	.	ID="RND-1_FAMILY-197";Tend="1077";Tstart="912";shortTE="F";uid="122a3a92-be7b-4698-b132-c42687a23c42"
WOFM01000640.1	RepeatMasker	Unknown	1124470	1124916	2018	-	.	ID="RND-5_FAMILY-784";Tend="1469";Tstart="1027";shortTE="F";uid="e6312b3a-985f-495f-8271-8c6f23815c7f"
WOFM01000640.1	RepeatMasker	DNA/MULE-MuDR?	1241002	1241243	826	-	.	ID="RND-5_FAMILY-3385";Tend="1093";Tstart="816";shortTE="F";uid="4dd5f201-742d-413f-88a2-e38f0591c34b"
WOFM01000640.1	RepeatMasker	Unknown	1212656	1213860	10660	-	.	ID="RND-5_FAMILY-5862";Tend="2090";Tstart="887";shortTE="F";uid="37725fe0-93be-4feb-9f14-caa1e9fb5b96"
WOFM01000640.1	RepeatMasker	DNA/Kolobok-T2	1328671	1329161	3025	-	.	ID="RND-1_FAMILY-15";Tend="7799";Tstart="7301";shortTE="F";uid="e73d8633-2e75-4cf4-bcf6-371d93e87968"
WOFM01000640.1	RepeatMasker	DNA/hAT-Tag1	550562	551949	8131	-	.	ID="RND-5_FAMILY-1172";Tend="2332";Tstart="1013";shortTE="F";uid="7c93ecee-8fc7-4c1c-860a-73d825e22bdf"
WOFM01000640.1	RepeatMasker	RC/Helitron	1047057	1047185	854	-	.	ID="RND-1_FAMILY-100";Tend="1322";Tstart="1195";shortTE="F";uid="c4505fa3-6f23-47c9-90f1-f42f99ca07d6"
WOFM01000640.1	RepeatMasker	Unknown	1002091	1002932	3340	-	.	ID="RND-4_FAMILY-1083";Tend="1798";Tstart="1082";shortTE="F";uid="c5364db7-a638-4fd0-9173-ef418da64dc2"
WOFM01000640.1	RepeatMasker	LTR/Pao	77084	83694	52388	-	.	ID="RND-1_FAMILY-408";Tend="9436";Tstart="1";shortTE="F";uid="172efe85-7443-4c35-aeb1-5436f8549cef"
WOFM01000640.1	RepeatMasker	LTR/Copia	65763	67236	4269	-	.	ID="RND-6_FAMILY-153";Tend="6102";Tstart="4632";shortTE="F";uid="49948c17-030e-49c6-a3b6-24bd4d5120bb"
WOFM01000640.1	RepeatMasker	Unknown	1036444	1036909	2124	-	.	ID="RND-5_FAMILY-784";Tend="1634";Tstart="1192";shortTE="F";uid="5eedb271-aa0c-44f7-b641-9197d483a987"
WOFM01000640.1	RepeatMasker	Unknown	1204881	1205254	1425	-	.	ID="RND-5_FAMILY-20";Tend="1278";Tstart="910";shortTE="F";uid="6c69b90d-fca0-45ee-96fa-33fa1364d49a"
WOFM01000640.1	RepeatMasker	Unknown	958262	958571	1770	-	.	ID="RND-4_FAMILY-1083";Tend="1250";Tstart="945";shortTE="F";uid="58674dd7-d96d-4cfd-b257-409ce0a3338a"
WOFM01000640.1	RepeatMasker	Satellite	840365	840602	1891	-	.	ID="RND-1_FAMILY-148";Tend="954";Tstart="716";shortTE="F";uid="1c3de400-71b4-4188-b005-c290c4368a52"
WOFM01000640.1	RepeatMasker	Unknown	45731	46313	1986	-	.	ID="RND-6_FAMILY-2894";Tend="1928";Tstart="1327";shortTE="F";uid="bdc137df-ab3f-43a1-9470-9391970bb9a3"
WOFM01000640.1	RepeatMasker	Unknown	1278020	1278624	2213	-	.	ID="RND-1_FAMILY-258";Tend="1599";Tstart="1008";shortTE="F";uid="02ebdd20-6a5a-4935-af60-476afb8a2356"
WOFM01000640.1	RepeatMasker	Unknown	1168688	1169014	1540	-	.	ID="RND-4_FAMILY-900";Tend="1464";Tstart="1116";shortTE="F";uid="c45cd219-390a-4060-bcd8-07b04faa6fe6"
WOFM01000640.1	RepeatMasker	Unknown	230021	230702	5628	-	.	ID="RND-1_FAMILY-121";Tend="1676";Tstart="996";shortTE="F";uid="f29bca5f-ab8c-4839-b0f7-bb9e17d10b70"
WOFM01000640.1	RepeatMasker	Unknown	555720	555880	416	-	.	ID="RND-5_FAMILY-2147";Tend="1542";Tstart="1383";shortTE="F";uid="767bead2-9839-4825-9844-3ca13bea9f64"
WOFM01000640.1	RepeatMasker	Unknown	181399	182102	2100	-	.	ID="RND-2_FAMILY-36";Tend="1778";Tstart="906";shortTE="F";uid="153d2a8f-42ea-4824-b790-7d2cba82e24a"
WOFM01000640.1	RepeatMasker	Unknown	896659	896947	930	-	.	ID="RND-4_FAMILY-305";Tend="1144";Tstart="908";shortTE="F";uid="052e2853-d1cc-46cb-94c4-4eecf6a4c724"
WOFM01000640.1	RepeatMasker	DNA/Academ-1	585681	586282	2035	-	.	ID="RND-5_FAMILY-1102";Tend="1180";Tstart="524";shortTE="F";uid="8d1c674b-0fa4-4eee-a4db-55087ecf325a"
WOFM01000640.1	RepeatMasker	Unknown	469770	470538	2838	-	.	ID="RND-1_FAMILY-482";Tend="3185";Tstart="2392";shortTE="F";uid="55e16d11-8301-4084-81f4-0f2bd5475f88"
WOFM01000640.1	RepeatMasker	LTR/Gypsy	713585	713931	642	-	.	ID="RND-6_FAMILY-1313";Tend="7992";Tstart="7648";shortTE="F";uid="a8256f0d-a7db-4c00-8f7a-96684c00a0d5"
WOFM01000640.1	RepeatMasker	Unknown	969366	970172	5023	-	.	ID="RND-1_FAMILY-693";Tend="1758";Tstart="925";shortTE="F";uid="c6b88c3d-722b-4059-995b-63b116d1ab10"
WOFM01000640.1	RepeatMasker	LTR/Gypsy	476874	477436	4779	-	.	ID="RND-6_FAMILY-2424";Tend="2020";Tstart="1458";shortTE="F";uid="7c2655bf-ad4a-41c9-be36-5ec52dcf86c0"
WOFM01000640.1	RepeatMasker	Unknown	871485	871938	871	-	.	ID="RND-1_FAMILY-159";Tend="1714";Tstart="1168";shortTE="F";uid="8a9f0d99-6184-425c-ae40-65aabca66065"
WOFM01000640.1	RepeatMasker	Unknown	670284	670507	436	-	.	ID="RND-6_FAMILY-429";Tend="1436";Tstart="1221";shortTE="F";uid="7d880e8c-8a5f-48b7-8b47-df219ac480cc"
WOFM01000640.1	RepeatMasker	Unknown	641871	641971	878	-	.	ID="RND-1_FAMILY-969";Tend="1457";Tstart="1357";shortTE="F";uid="7d47758f-8a15-433c-a810-55dc3dc5bdb7"
WOFM01000640.1	RepeatMasker	LTR/Gypsy	1321882	1324049	14781	-	.	ID="RND-1_FAMILY-378";TEgroup="ctg_599%7CRND-1_FAMILY-378%7C1";Tend="11448";Tstart="9426";shortTE="F";uid="bb051de2-2796-49b0-ab00-8260c7902e9a"
WOFM01000640.1	RepeatMasker	Unknown	1199757	1200381	3528	-	.	ID="RND-1_FAMILY-525";Tend="1572";Tstart="958";shortTE="F";uid="63a699e0-b280-4df5-9c4c-a91fbe052548"
WOFM01000640.1	RepeatMasker	LTR/Pao	1253738	1255818	17202	-	.	ID="RND-1_FAMILY-99";Tend="6874";Tstart="4802";shortTE="F";uid="3c31afac-5c68-465c-bebb-acbaa59153b4"
WOFM01000640.1	RepeatMasker	DNA	1143884	1144591	3295	-	.	ID="RND-1_FAMILY-134";Tend="1570";Tstart="920";shortTE="F";uid="14a4aa62-8d4f-4e08-abed-a8dbebcedcda"
WOFM01000640.1	RepeatMasker	LTR/Copia	874348	879601	44894	-	.	ID="RND-5_FAMILY-930";Tend="5980";Tstart="734";shortTE="F";uid="810cb2c7-d6c3-456b-a2b0-ad74181ba62e"
WOFM01000640.1	RepeatMasker	Unknown	1148241	1148405	536	-	.	ID="RND-5_FAMILY-714";Tend="1205";Tstart="1019";shortTE="F";uid="e1c0e812-5b86-44af-bd9d-1636c93a7c96"
WOFM01000640.1	RepeatMasker	Unknown	667560	667967	866	-	.	ID="RND-6_FAMILY-9161";Tend="1529";Tstart="1023";shortTE="F";uid="57d16ae8-9b5e-4ee1-9235-51d58ac77390"
WOFM01000640.1	RepeatMasker	DNA/Maverick	564262	564437	5236	-	.	ID="RND-6_FAMILY-2777";Tend="1132";Tstart="6";shortTE="F";uid="088aa0d7-581c-41b9-9703-bfbac4bdd78b"
WOFM01000640.1	RepeatMasker	Unknown	827751	828359	1343	-	.	ID="RND-5_FAMILY-4056";Tend="1482";Tstart="906";shortTE="F";uid="6e1095fb-576a-4338-894a-ebe84dabea56"
WOFM01000640.1	RepeatMasker	Unknown	888349	888791	958	-	.	ID="RND-1_FAMILY-6";Tend="1780";Tstart="1352";shortTE="F";uid="305bb055-e511-4b8a-b904-b6ee78b567b4"
WOFM01000640.1	RepeatMasker	Unknown	925762	926639	7370	-	.	ID="RND-1_FAMILY-586";Tend="1721";Tstart="840";shortTE="F";uid="da4e82fd-533c-4df6-8563-b17c0dfdd10b"
WOFM01000640.1	RepeatMasker	Unknown	495785	496089	1766	-	.	ID="RND-4_FAMILY-986";Tend="1374";Tstart="1057";shortTE="F";uid="fda18b9f-40fc-4561-b174-c7343e189bcf"
WOFM01000640.1	RepeatMasker	DNA/Academ-1	1224182	1224284	517	-	.	ID="RND-6_FAMILY-8364";Tend="2405";Tstart="2308";shortTE="F";uid="d8ababcd-3b7f-4f40-87ed-300f36303976"
WOFM01000640.1	RepeatMasker	DNA/Crypton-I	1177109	1177583	2538	-	.	ID="RND-1_FAMILY-57";Tend="1515";Tstart="984";shortTE="F";uid="22344948-00d3-4bf3-ae80-d6044137958a"
WOFM01000640.1	RepeatMasker	Unknown	208993	209506	1113	-	.	ID="RND-1_FAMILY-639";Tend="1279";Tstart="782";shortTE="F";uid="324d07b1-2ede-4888-bac9-c15917fef6b0"
WOFM01000640.1	RepeatMasker	Unknown	978334	978561	1529	-	.	ID="RND-6_FAMILY-6051";Tend="1133";Tstart="908";shortTE="F";uid="4096e5ba-ad89-468e-a873-8b1b7b73d621"
WOFM01000640.1	RepeatMasker	LTR/Copia	615179	617717	9973	-	.	ID="RND-5_FAMILY-717";Tend="3402";Tstart="839";shortTE="F";uid="4c1529ca-8af8-42b7-a4cd-f94c50d4d47f"
WOFM01000640.1	RepeatMasker	LTR/Gypsy	214444	214723	781	-	.	ID="RND-6_FAMILY-2227";Tend="771";Tstart="507";shortTE="F";uid="ae6d5699-31d3-41f7-8a35-690a40bc218e"
WOFM01000640.1	RepeatMasker	DNA/PiggyBac	871956	872530	3862	-	.	ID="RND-6_FAMILY-5128";Tend="3172";Tstart="2596";shortTE="F";uid="b1dff1b2-2d1a-454e-89df-7ae14a8c5c9c"
WOFM01000640.1	RepeatMasker	Unknown	494992	495196	1575	-	.	ID="RND-1_FAMILY-197";Tend="1128";Tstart="915";shortTE="F";uid="0092807e-e361-4d5d-a837-5bc6c9141fec"
WOFM01000640.1	RepeatMasker	Unknown	1035699	1035886	1203	-	.	ID="RND-6_FAMILY-3099";Tend="1141";Tstart="955";shortTE="F";uid="7eb2589a-7cd8-4be7-89a0-0ecb4a6b0836"
WOFM01000640.1	RepeatMasker	DNA/TcMar-Tc1	348118	348383	1167	-	.	ID="RND-6_FAMILY-1200";Tend="1199";Tstart="967";shortTE="F";uid="52c4f33f-04c7-4de0-a6b2-4f6b3b4c2cf3"
WOFM01000640.1	RepeatMasker	LTR/Gypsy	57393	63899	19626	-	.	ID="RND-1_FAMILY-150";TEgroup="ctg_599%7CRND-1_FAMILY-150%7C1";Tend="8032";Tstart="171";shortTE="F";uid="6e33083b-a9cb-4571-aa76-a26bf07e4c06"
WOFM01000640.1	RepeatMasker	LTR/Gypsy	1028562	1029142	1563	-	.	ID="RND-1_FAMILY-83";Tend="1524";Tstart="929";shortTE="F";uid="3d4d59af-be68-4454-a642-50dbc3e81a03"
WOFM01000640.1	RepeatMasker	RC/Helitron	1048299	1048599	1868	-	.	ID="RND-1_FAMILY-100";Tend="1179";Tstart="876";shortTE="F";uid="07fd3720-f528-4f89-b961-f9f1a4ebfe76"
WOFM01000640.1	RepeatMasker	Unknown	587768	588058	443	-	.	ID="RND-1_FAMILY-629";TEgroup="ctg_599%7CRND-1_FAMILY-629%7C1";Tend="1356";Tstart="886";shortTE="T";uid="e1b5e0b8-448d-4954-848d-016b36702d33"
WOFM01000640.1	RepeatMasker	Unknown	307223	307576	904	-	.	ID="RND-4_FAMILY-1923";Tend="1353";Tstart="969";shortTE="F";uid="74909cdc-8514-4cc4-8998-e7d47d20cf1e"
WOFM01000640.1	RepeatMasker	Unknown	535839	536059	1209	-	.	ID="RND-4_FAMILY-305";Tend="1144";Tstart="906";shortTE="F";uid="417f0781-89d2-487a-8296-eb348b52f044"
WOFM01000640.1	RepeatMasker	LTR/Gypsy	36825	40215	25108	-	.	ID="RND-1_FAMILY-1084";Tend="7637";Tstart="4245";shortTE="F";uid="6ad5f5f4-7f5f-4465-b511-8675ddf3651d"
WOFM01000640.1	RepeatMasker	Unknown	99667	100469	2048	-	.	ID="RND-4_FAMILY-265";Tend="1767";Tstart="910";shortTE="F";uid="8f3220a9-37ee-4be8-a7eb-660a340a9220"
WOFM01000640.1	RepeatMasker	Unknown	1099016	1099169	947	-	.	ID="RND-1_FAMILY-75";Tend="1124";Tstart="961";shortTE="F";uid="03f04561-ce20-4521-b5a5-e25b5301cea6"
WOFM01000640.1	RepeatMasker	LTR/Gypsy	205033	205333	828	-	.	ID="RND-5_FAMILY-950";TEgroup="ctg_599%7CRND-5_FAMILY-950%7C1";Tend="1236";Tstart="760";shortTE="F";uid="b716339e-d6bb-4b40-b2e5-d143dfc21b24"
WOFM01000640.1	RepeatMasker	DNA/TcMar-Fot1	406048	406271	1664	-	.	ID="RND-1_FAMILY-489";Tend="1864";Tstart="1641";shortTE="F";uid="0ef1fada-ce6e-42e6-b419-b03f0d803d8d"
WOFM01000640.1	RepeatMasker	Unknown	1051311	1051489	987	-	.	ID="RND-1_FAMILY-317";Tend="1089";Tstart="911";shortTE="F";uid="17d5e206-8ac3-412f-8f07-2eef5503649c"
WOFM01000640.1	RepeatMasker	Unknown	1009264	1009783	1939	-	.	ID="RND-6_FAMILY-3983";Tend="1541";Tstart="935";shortTE="F";uid="967fd24e-5a2e-462b-a2dc-b244e108d1dd"
WOFM01000640.1	RepeatMasker	DNA/Maverick	914857	916425	4626	-	.	ID="RND-6_FAMILY-1506";Tend="2161";Tstart="690";shortTE="F";uid="ce45e510-cb11-4b54-9fbc-69fe4c712e4f"
WOFM01000640.1	RepeatMasker	Unknown	1362066	1362324	590	-	.	ID="RND-1_FAMILY-338";Tend="1239";Tstart="1001";shortTE="F";uid="3af58d91-c8e6-4fe5-9b4e-4bc010eb34e2"
WOFM01000640.1	RepeatMasker	Unknown	592258	592379	516	-	.	ID="RND-1_FAMILY-70";TEgroup="ctg_599%7CRND-1_FAMILY-70%7C1";Tend="1196";Tstart="990";shortTE="F";uid="9fc17dc0-094f-4e0d-90f6-55b78e54ac44"
WOFM01000640.1	RepeatMasker	LTR/Gypsy	1307145	1307432	1940	-	.	ID="RND-6_FAMILY-5486";Tend="1038";Tstart="750";shortTE="F";uid="1b2a4a65-a180-422b-9b03-e621eef7c685"
WOFM01000640.1	RepeatMasker	DNA/PIF-Harbinger	1170795	1170977	460	-	.	ID="RND-1_FAMILY-228";Tend="6990";Tstart="6806";shortTE="F";uid="5be229b5-1d69-419b-8e6e-213a85e5b3a3"
WOFM01000640.1	RepeatMasker	Unknown	537445	537821	2250	-	.	ID="RND-1_FAMILY-319";Tend="1371";Tstart="994";shortTE="F";uid="09d7cc11-2b60-48bf-ba2d-de3687be56c0"
WOFM01000640.1	RepeatMasker	Unknown	258832	258933	537	-	.	ID="RND-3_FAMILY-1197";Tend="693";Tstart="591";shortTE="F";uid="5d7d4c84-1730-4214-a74b-765e2fc067b3"
WOFM01000640.1	RepeatMasker	LTR/Gypsy	840594	847495	53139	-	.	ID="RND-1_FAMILY-84";Tend="7643";Tstart="769";shortTE="F";uid="84a957ab-1425-4ef4-beb2-d827345373b9"
WOFM01000640.1	RepeatMasker	LTR/Gypsy	890013	890432	2923	-	.	ID="RND-1_FAMILY-781";Tend="5461";Tstart="5039";shortTE="F";uid="3882be49-c770-41bd-ac32-a04858b4b8b4"
WOFM01000640.1	RepeatMasker	Unknown	68658	69001	1624	-	.	ID="RND-4_FAMILY-1722";Tend="1682";Tstart="1337";shortTE="F";uid="13224c8c-1aff-4808-b125-8434547b9784"
WOFM01000640.1	RepeatMasker	DNA/Kolobok-T2	185154	185725	4398	-	.	ID="RND-4_FAMILY-21";Tend="4514";Tstart="3943";shortTE="F";uid="7209d3f7-9e76-484f-976a-f4e09060680e"
WOFM01000640.1	RepeatMasker	Unknown	1246122	1246921	5558	-	.	ID="RND-1_FAMILY-877";Tend="1738";Tstart="937";shortTE="F";uid="61a9b4c2-fdef-4aed-9729-63660142cbd8"
WOFM01000640.1	RepeatMasker	Unknown	141323	141836	2035	-	.	ID="RND-5_FAMILY-4307";Tend="1431";Tstart="906";shortTE="F";uid="ac1ed9c3-d2f5-4419-ada7-5a465d6ed9d7"
WOFM01000640.1	RepeatMasker	Unknown	422877	423020	583	-	.	ID="RND-6_FAMILY-2885";Tend="1247";Tstart="1126";shortTE="F";uid="edf91781-0e95-4964-b25d-9f142636922e"
WOFM01000640.1	RepeatMasker	RC/Helitron	1090552	1090706	542	-	.	ID="RND-5_FAMILY-1045";Tend="1303";Tstart="1157";shortTE="F";uid="8e88b49b-d271-4910-8ecd-541be6ee17dc"
WOFM01000640.1	RepeatMasker	LTR/Gypsy	223152	224937	5933	-	.	ID="RND-5_FAMILY-1334";Tend="2812";Tstart="1037";shortTE="F";uid="5347a4b9-1ca4-4616-a4c7-d69cd5ac9775"
WOFM01000640.1	RepeatMasker	LTR/Pao	741021	741503	2558	-	.	ID="RND-1_FAMILY-196";Tend="471";Tstart="4";shortTE="F";uid="c376a81b-cd90-42cb-a809-315feb267efb"
WOFM01000640.1	RepeatMasker	DNA/Kolobok-T2	514074	517139	23694	-	.	ID="RND-4_FAMILY-21";Tend="3879";Tstart="804";shortTE="F";uid="dd84ee6c-50a3-4e95-98dc-4e84862d5965"
WOFM01000640.1	RepeatMasker	Unknown	1081277	1082812	6318	-	.	ID="RND-6_FAMILY-8898";Tend="1831";Tstart="165";shortTE="F";uid="2647edb4-4228-4b0f-af3a-188f8cfbde7e"
WOFM01000640.1	RepeatMasker	Unknown	573750	574159	642	-	.	ID="RND-6_FAMILY-357";Tend="1254";Tstart="846";shortTE="F";uid="1c8178f8-5b4f-49f8-8bf3-40fb07b42854"
WOFM01000640.1	RepeatMasker	Unknown	340007	343713	51529	-	.	ID="RND-6_FAMILY-134";Tend="4046";Tstart="494";shortTE="F";uid="ed3b7ecb-cbbe-4720-8965-f5d56ecec612"
WOFM01000640.1	RepeatMasker	Unknown	1371449	1371883	1812	-	.	ID="RND-5_FAMILY-246";Tend="1358";Tstart="933";shortTE="F";uid="1a40a579-3496-43d3-9012-c7f31d894420"
WOFM01000640.1	RepeatMasker	DNA/Maverick	971183	971837	2200	-	.	ID="RND-5_FAMILY-927";Tend="1673";Tstart="1004";shortTE="F";uid="8d4213ca-bfac-417a-bf3e-55f1c5478504"
WOFM01000640.1	RepeatMasker	DNA/hAT-Tip100	1293738	1294043	653	-	.	ID="RND-5_FAMILY-8";Tend="692";Tstart="423";shortTE="F";uid="b89f93c9-1831-49de-ad91-4bc57ad4f457"
WOFM01000640.1	RepeatMasker	Unknown	1043724	1043839	436	-	.	ID="RND-4_FAMILY-1370";Tend="1246";Tstart="1018";shortTE="F";uid="7249c8b8-b7c0-40cb-a269-edb3ab367813"
WOFM01000640.1	RepeatMasker	LTR/Gypsy	672480	673151	4334	-	.	ID="RND-6_FAMILY-221";Tend="2069";Tstart="1265";shortTE="F";uid="dc729532-6d09-4eeb-958b-4ce450f1c110"
WOFM01000640.1	RepeatMasker	LTR/Gypsy	153732	159251	32416	-	.	ID="RND-1_FAMILY-717";Tend="6209";Tstart="678";shortTE="F";uid="12dfb0c2-2c75-4df2-a091-f89fc5380dac"
WOFM01000640.1	RepeatMasker	RC/Helitron	1003054	1003228	625	-	.	ID="RND-5_FAMILY-2749";Tend="1370";Tstart="1183";shortTE="F";uid="f79391ba-7c64-46a7-b323-f48a98dc3fa2"
WOFM01000640.1	RepeatMasker	LTR/Pao	305118	305307	869	-	.	ID="RND-6_FAMILY-1230";Tend="8595";Tstart="8405";shortTE="F";uid="bb84a34a-bfdb-4741-8683-a5106c261af9"
WOFM01000640.1	RepeatMasker	DNA/TcMar-Mariner	1219895	1221898	15019	-	.	ID="RND-1_FAMILY-372";Tend="1975";Tstart="12";shortTE="F";uid="d8ed0f8c-4167-42f2-ae81-3f6de78538d6"
WOFM01000640.1	RepeatMasker	Unknown	1150664	1150970	1024	-	.	ID="RND-4_FAMILY-454";Tend="2300";Tstart="1995";shortTE="F";uid="a01c22e7-871f-4657-ba9c-b4e25ec230c1"
WOFM01000640.1	RepeatMasker	DNA/TcMar-Tc1	1007997	1008259	1232	-	.	ID="RND-4_FAMILY-659";Tend="1273";Tstart="1014";shortTE="F";uid="1122abba-6422-4049-af27-240369c420ff"
WOFM01000640.1	RepeatMasker	Unknown	1168340	1168559	1299	-	.	ID="RND-4_FAMILY-1523";Tend="1178";Tstart="962";shortTE="F";uid="abee219a-a783-489a-96dd-ed90aa536eb1"
WOFM01000640.1	RepeatMasker	Unknown	1307525	1307762	1154	-	.	ID="RND-6_FAMILY-2894";Tend="1169";Tstart="929";shortTE="F";uid="09e483a2-e90f-4816-b61e-664f14a7b5f4"
WOFM01000640.1	RepeatMasker	Unknown	955229	956075	2891	-	.	ID="RND-1_FAMILY-553";Tend="5810";Tstart="4966";shortTE="F";uid="9941b124-1f16-48fa-9166-63150b0d2690"
WOFM01000640.1	RepeatMasker	LTR/Gypsy	621848	622674	4425	-	.	ID="RND-1_FAMILY-1053";Tend="1581";Tstart="741";shortTE="F";uid="d9a98fa2-d453-4f2b-9e35-b4f315ebd989"
WOFM01000640.1	RepeatMasker	Unknown	831801	832161	2463	-	.	ID="RND-1_FAMILY-554";Tend="1329";Tstart="973";shortTE="F";uid="7857f396-7f5c-4875-b3bc-cbfc2f06190e"
WOFM01000640.1	RepeatMasker	DNA/hAT-Ac	622953	623673	5503	-	.	ID="RND-6_FAMILY-3861";Tend="1558";Tstart="833";shortTE="F";uid="35be322f-941f-4f72-b8d8-82f917d9f878"
WOFM01000640.1	RepeatMasker	Unknown	441418	441670	1536	-	.	ID="RND-1_FAMILY-117";Tend="1217";Tstart="950";shortTE="F";uid="5ffbdc4e-efae-489f-907a-6e53055ddbbb"
WOFM01000640.1	RepeatMasker	Unknown	976737	976966	1615	-	.	ID="RND-6_FAMILY-6051";Tend="1492";Tstart="1263";shortTE="F";uid="91241da6-107a-4a26-ad56-fa12abe9f5cd"
WOFM01000640.1	RepeatMasker	Unknown	676749	676899	526	-	.	ID="RND-1_FAMILY-10";Tend="1111";Tstart="863";shortTE="F";uid="a8c3af57-60db-42fe-9f68-1940e3abe24e"
WOFM01000640.1	RepeatMasker	DNA/hAT-hAT19	726333	726844	2811	-	.	ID="RND-6_FAMILY-4664";Tend="1405";Tstart="855";shortTE="F";uid="6b0593f2-693d-4a8e-8445-b707d509dfa2"
WOFM01000640.1	RepeatMasker	Unknown	622659	622894	1867	-	.	ID="RND-1_FAMILY-56";Tend="1143";Tstart="907";shortTE="F";uid="3d34386d-3776-4d1c-a00a-79da333974d2"
WOFM01000640.1	RepeatMasker	LTR/Gypsy	40215	40692	4183	-	.	ID="RND-1_FAMILY-25";Tend="1495";Tstart="1019";shortTE="F";uid="f0fdf75f-477b-4fc6-a75b-bb09a5f2ff1a"
WOFM01000640.1	RepeatMasker	DNA/TcMar-Tc1	1098849	1099025	784	-	.	ID="RND-4_FAMILY-659";Tend="1272";Tstart="1096";shortTE="F";uid="1b21eb79-dbff-44e7-bda0-2bb98cdf5d19"
WOFM01000640.1	RepeatMasker	DNA/Crypton-I	759297	759832	3851	-	.	ID="RND-1_FAMILY-1028";Tend="1528";Tstart="980";shortTE="F";uid="7c2e40d7-a92a-4674-b656-cdedba7ef295"
WOFM01000640.1	RepeatMasker	Unknown	1354138	1356682	21020	-	.	ID="RND-1_FAMILY-0";Tend="3391";Tstart="860";shortTE="F";uid="071ad1b5-2b27-4c47-992b-2f0d5dd6c249"
WOFM01000640.1	RepeatMasker	LTR/Gypsy	382417	382671	1151	-	.	ID="RND-1_FAMILY-150";Tend="436";Tstart="181";shortTE="F";uid="5787203a-922e-414b-b45f-227f46dd6bed"
WOFM01000640.1	RepeatMasker	Unknown	1125241	1125416	561	-	.	ID="RND-5_FAMILY-784";Tend="1023";Tstart="841";shortTE="F";uid="10e135da-30e6-4748-9d03-7f474475f0bd"
WOFM01000640.1	RepeatMasker	Unknown	805232	806131	5761	-	.	ID="RND-6_FAMILY-9161";Tend="1723";Tstart="832";shortTE="F";uid="21a69718-6d6b-4910-a8bc-a968292bf40c"
WOFM01000640.1	RepeatMasker	DNA/Kolobok-T2?	1071816	1072265	3889	-	.	ID="RND-1_FAMILY-67";Tend="1183";Tstart="734";shortTE="F";uid="4ca78e7f-5a43-4b27-8f00-973d58ed8d01"
WOFM01000640.1	RepeatMasker	DNA/TcMar-Fot1	1351901	1352934	6818	-	.	ID="RND-5_FAMILY-1163";Tend="1888";Tstart="936";shortTE="F";uid="510d6f3a-9ffa-4b6a-9a37-6a6e217904ae"
WOFM01000640.1	RepeatMasker	Unknown	1127913	1128019	437	-	.	ID="RND-5_FAMILY-1076";Tend="1094";Tstart="990";shortTE="F";uid="52a3d7c1-680b-486c-8acc-92113d3244e2"
WOFM01000640.1	RepeatMasker	Unknown	1351094	1351263	573	-	.	ID="RND-5_FAMILY-2775";Tend="1159";Tstart="990";shortTE="F";uid="d27402b0-bbfd-4cd1-8e3c-6591b02768b7"
WOFM01000640.1	RepeatMasker	DNA	1136803	1137330	2977	-	.	ID="RND-5_FAMILY-281";Tend="1434";Tstart="905";shortTE="F";uid="146ac0f2-cf2e-4546-8db1-24aaaa70b31a"
WOFM01000105.1	RepeatMasker	Unknown	159517	160387	5251	+	.	ID="RND-1_FAMILY-523";Tend="1837";Tstart="955";shortTE="F";uid="7b39d54c-e34b-4fa5-8381-95e63edae204"
WOFM01000105.1	RepeatMasker	Unknown	301885	302055	974	+	.	ID="RND-1_FAMILY-317";Tend="1083";Tstart="908";shortTE="F";uid="ac46b6ec-b0bc-4aa1-a692-5ca994c22502"
WOFM01000105.1	RepeatMasker	Unknown	156891	156994	427	+	.	ID="RND-5_FAMILY-749";Tend="1166";Tstart="1062";shortTE="F";uid="f1c44c3a-4d73-4744-b3e4-5f355d057ee3"
WOFM01000105.1	RepeatMasker	DNA/hAT-Tip100	364434	365221	4121	+	.	ID="RND-6_FAMILY-390";Tend="1464";Tstart="619";shortTE="F";uid="c773918f-cb1f-47d5-bb5e-07ef01cf5b63"
WOFM01000105.1	RepeatMasker	LTR/Gypsy	124941	125988	7240	+	.	ID="RND-1_FAMILY-13";Tend="6901";Tstart="5856";shortTE="F";uid="f26dfa9b-b344-4c24-a4c7-2914f669153c"
WOFM01000105.1	RepeatMasker	LINE/R1-LOA	291159	291271	485	+	.	ID="RND-6_FAMILY-10295";Tend="1001";Tstart="860";shortTE="F";uid="1c327a4b-d03e-4f4b-9610-63aa8f01ee39"
WOFM01000105.1	RepeatMasker	LINE/R1-LOA	291965	292104	664	+	.	ID="RND-6_FAMILY-10295";Tend="1167";Tstart="999";shortTE="F";uid="abfcafef-b0c8-4dea-9d4c-a3a8d9242d32"
WOFM01000105.1	RepeatMasker	LTR/Pao	210407	210896	2558	+	.	ID="RND-1_FAMILY-28";Tend="1426";Tstart="940";shortTE="F";uid="74de313d-d4a2-4781-90d0-bc5c3827bdf2"
WOFM01000105.1	RepeatMasker	DNA/Kolobok-T2	314456	321374	58528	+	.	ID="RND-1_FAMILY-269";Tend="7166";Tstart="203";shortTE="F";uid="23f2f95a-64aa-4cb5-bf8d-71ca87e28df0"
WOFM01000105.1	RepeatMasker	RC/Helitron	142529	142879	1655	+	.	ID="RND-1_FAMILY-232";Tend="1343";Tstart="957";shortTE="F";uid="bc42d875-0ef7-4959-8b8f-c731d4016b09"
WOFM01000105.1	RepeatMasker	Unknown	40555	40830	972	+	.	ID="RND-6_FAMILY-2831";Tend="1228";Tstart="956";shortTE="F";uid="5e48b551-b03a-46e3-9c18-b6a19cf29559"
WOFM01000105.1	RepeatMasker	Unknown	153941	154218	1638	+	.	ID="RND-1_FAMILY-195";Tend="1218";Tstart="928";shortTE="F";uid="ad66e3f7-0e82-4c31-98b9-b192186561c1"
WOFM01000105.1	RepeatMasker	Unknown	118725	118826	625	+	.	ID="RND-6_FAMILY-3099";Tend="1231";Tstart="1137";shortTE="F";uid="e070f9ed-9a6f-494f-87b6-717537281b11"
WOFM01000105.1	RepeatMasker	Unknown	292710	292910	936	+	.	ID="RND-6_FAMILY-4842";Tend="1013";Tstart="815";shortTE="F";uid="137f3093-1654-4adc-9aa0-49eae296bc49"
WOFM01000105.1	RepeatMasker	Unknown	15192	15555	750	+	.	ID="RND-4_FAMILY-454";Tend="1450";Tstart="797";shortTE="F";uid="c3f1e486-6dd6-4d04-bf28-47068c2bd249"
WOFM01000105.1	RepeatMasker	Unknown	82990	83193	912	+	.	ID="RND-1_FAMILY-852";Tend="1174";Tstart="986";shortTE="F";uid="d47822b3-78c4-409a-accf-3c37b03ff8b5"
WOFM01000105.1	RepeatMasker	LTR/Gypsy	153605	153802	727	+	.	ID="RND-1_FAMILY-11";Tend="1592";Tstart="1386";shortTE="F";uid="f09d7cf5-311f-49d7-8304-53be53c02791"
WOFM01000105.1	RepeatMasker	LTR/Gypsy	265693	272285	55704	+	.	ID="RND-1_FAMILY-1061";Tend="7176";Tstart="593";shortTE="F";uid="e57c4856-1cc6-4e20-87f4-96e523fdcc5d"
WOFM01000105.1	RepeatMasker	Unknown	81931	82880	1950	+	.	ID="RND-1_FAMILY-638";Tend="1960";Tstart="970";shortTE="F";uid="1401da11-95a4-48be-b05d-4da31f478f44"
WOFM01000105.1	RepeatMasker	Unknown	68659	68930	2361	+	.	ID="RND-1_FAMILY-5";Tend="3359";Tstart="3088";shortTE="F";uid="c7253b0b-cdbf-45de-b56c-940e2aa57bcc"
WOFM01000105.1	RepeatMasker	DNA/hAT-hATm	289860	290152	1324	+	.	ID="rnd-6_family-9012";Tend="1615";Tstart="1353";shortTE="F";uid="7193d4c4-ecc5-4eb3-b89c-1c40f4cb6fdb"
WOFM01000105.1	RepeatMasker	LTR/Copia	37301	38278	3109	+	.	ID="RND-4_FAMILY-551";Tend="3242";Tstart="2206";shortTE="F";uid="714f4b9b-5d28-4017-ba7b-4dd046722fdc"
WOFM01000105.1	RepeatMasker	RC/Helitron	93112	93313	1169	+	.	ID="RND-5_FAMILY-2749";Tend="1619";Tstart="1415";shortTE="F";uid="7f2435d0-1aa4-4af1-ae8e-3fc22c5ab458"
WOFM01000105.1	RepeatMasker	LTR/Gypsy	110811	112802	15836	+	.	ID="RND-1_FAMILY-167";Tend="8125";Tstart="6140";shortTE="F";uid="8d32299d-96de-4e2f-8a48-18fa50b1e95f"
WOFM01000105.1	RepeatMasker	LTR/Gypsy	22161	33528	87335	+	.	ID="RND-1_FAMILY-378";Tend="11446";Tstart="1";shortTE="F";uid="de298db6-3551-4431-8d69-2617a6b83fd7"
WOFM01000105.1	RepeatMasker	Unknown	156280	156804	3163	+	.	ID="RND-3_FAMILY-526";Tend="1456";Tstart="953";shortTE="F";uid="08ef73ce-6fff-45db-bc96-06b4a9e315bf"
WOFM01000105.1	RepeatMasker	RC/Helitron	164799	165199	1665	+	.	ID="RND-1_FAMILY-190";Tend="2044";Tstart="1552";shortTE="F";uid="b043cb06-af7c-49f2-9eb9-3114af9d07a3"
WOFM01000105.1	RepeatMasker	LTR/Gypsy	213517	213653	473	+	.	ID="GYPSY-24_DEL-I";Tend="2756";Tstart="2616";shortTE="F";uid="f7ff483b-d864-4736-b60a-2f4f5c42b6c3"
WOFM01000105.1	RepeatMasker	Unknown	43701	43906	460	+	.	ID="RND-6_FAMILY-3132";Tend="844";Tstart="621";shortTE="F";uid="636d3dad-e250-4f51-808c-ffa78dcf962a"
WOFM01000105.1	RepeatMasker	DNA/Academ-1	274673	274995	2059	+	.	ID="RND-1_FAMILY-73";Tend="1202";Tstart="824";shortTE="F";uid="69a6b3a1-2f55-486d-a531-679d5fb15a65"
WOFM01000105.1	RepeatMasker	DNA	166456	166618	1032	+	.	ID="RND-5_FAMILY-4767";Tend="1053";Tstart="887";shortTE="F";uid="89ccee2a-fb96-4b0d-91fd-4b93ab73c001"
WOFM01000105.1	RepeatMasker	DNA/hAT-Tip100	352409	352542	651	+	.	ID="RND-5_FAMILY-530";Tend="1087";Tstart="953";shortTE="F";uid="bc7a2f25-9e8d-4996-a683-67c8b98e2b77"
WOFM01000105.1	RepeatMasker	Unknown	364286	364431	922	+	.	ID="RND-6_FAMILY-12353";Tend="1103";Tstart="968";shortTE="F";uid="c4a5c2e5-cbf3-48e1-95ff-decef756323d"
WOFM01000105.1	RepeatMasker	Unknown	298748	298962	554	+	.	ID="RND-6_FAMILY-4852";Tend="799";Tstart="590";shortTE="F";uid="5f040450-4af6-43e5-8a62-0b55890fccb5"
WOFM01000105.1	RepeatMasker	Unknown	7971	8300	411	+	.	ID="RND-4_FAMILY-231";Tend="1313";Tstart="980";shortTE="F";uid="485e3a2c-b828-4b6d-9697-d59ad483c2d1"
WOFM01000105.1	RepeatMasker	Unknown	138329	138477	914	+	.	ID="RND-1_FAMILY-197";Tend="1131";Tstart="957";shortTE="F";uid="53e1bd7a-f0a9-410a-a3b3-8ca2d0e3597b"
WOFM01000105.1	RepeatMasker	Unknown	90823	90967	763	+	.	ID="RND-4_FAMILY-2443";Tend="1093";Tstart="944";shortTE="F";uid="9f58d5a1-b34b-4150-8956-207a397b70a2"
WOFM01000105.1	RepeatMasker	DNA/hAT-Blackjack	6836	7073	800	+	.	ID="RND-5_FAMILY-3276";Tend="932";Tstart="686";shortTE="F";uid="e6657058-7ce0-4bf9-8438-bb6241d10dbe"
WOFM01000105.1	RepeatMasker	Unknown	177701	178253	2383	+	.	ID="RND-1_FAMILY-590";Tend="1582";Tstart="940";shortTE="F";uid="d44c140c-43a8-4542-80f2-c278521a29a4"
WOFM01000105.1	RepeatMasker	Unknown	305232	305381	987	+	.	ID="RND-1_FAMILY-247";Tend="1344";Tstart="1197";shortTE="F";uid="7ec3e48f-e8a4-47af-b48f-1be301ba6622"
WOFM01000105.1	RepeatMasker	LTR/Gypsy	123239	124940	13979	+	.	ID="RND-4_FAMILY-559";Tend="6548";Tstart="4846";shortTE="F";uid="9e452caf-8502-4486-b2b6-96635a0664a8"
WOFM01000105.1	RepeatMasker	Unknown	275050	275160	442	+	.	ID="RND-3_FAMILY-213";Tend="1056";Tstart="947";shortTE="F";uid="7c6703de-b63b-4fc2-89d3-43936c52c8af"
WOFM01000105.1	RepeatMasker	Unknown	188899	189685	1547	+	.	ID="RND-1_FAMILY-482";Tend="3185";Tstart="2391";shortTE="F";uid="75c11090-274a-442a-92dd-5317923d5282"
WOFM01000105.1	RepeatMasker	LTR/Copia	35954	37133	5576	+	.	ID="RND-4_FAMILY-551";Tend="2210";Tstart="986";shortTE="F";uid="b06a564c-c8c7-4e63-93f3-57aca76ed633"
WOFM01000105.1	RepeatMasker	LTR/Gypsy	99591	99977	2348	+	.	ID="RND-1_FAMILY-378";Tend="11361";Tstart="10973";shortTE="F";uid="436ca955-1fcd-4b07-a204-cdee2243bc7b"
WOFM01000105.1	RepeatMasker	Unknown	357427	357611	1069	+	.	ID="RND-1_FAMILY-75";Tend="1163";Tstart="977";shortTE="F";uid="ab4ae667-4e73-425b-80ed-9b54a188698a"
WOFM01000105.1	RepeatMasker	Unknown	253862	254199	2193	+	.	ID="RND-1_FAMILY-616";Tend="1517";Tstart="1166";shortTE="F";uid="69fea901-7f63-45fd-872b-c8eb24981d6d"
WOFM01000105.1	RepeatMasker	DNA/Sola-1	142965	143289	611	+	.	ID="RND-5_FAMILY-2465";Tend="1710";Tstart="1389";shortTE="F";uid="ccac755a-5ef5-4829-827b-cc45833f3bcd"
WOFM01000105.1	RepeatMasker	Unknown	3505	3844	2167	+	.	ID="RND-5_FAMILY-1913";Tend="1317";Tstart="972";shortTE="F";uid="55f6dae4-4ac2-454d-8678-b4e63e2cf6f2"
WOFM01000105.1	RepeatMasker	Unknown	75314	75503	878	+	.	ID="RND-6_FAMILY-15";Tend="1895";Tstart="1614";shortTE="F";uid="e361a077-18af-49b7-97ec-a9fba1e9c1ad"
WOFM01000105.1	RepeatMasker	LINE/L2	13428	15152	13794	+	.	ID="RND-1_FAMILY-250";Tend="4951";Tstart="3223";shortTE="F";uid="f8f2950c-84ae-4dfe-8423-ce3df7b8543a"
WOFM01000105.1	RepeatMasker	DNA/hAT-hAT19	326140	326323	626	+	.	ID="RND-6_FAMILY-4704";Tend="1572";Tstart="1391";shortTE="F";uid="9dc30e3d-6d93-40bd-b398-dc8dc15be219"
WOFM01000105.1	RepeatMasker	Unknown	252336	252582	1405	+	.	ID="RND-1_FAMILY-578";Tend="1190";Tstart="923";shortTE="F";uid="658b5914-591f-49ae-aba4-f98c961c2c06"
WOFM01000105.1	RepeatMasker	LTR/Gypsy	130081	135298	26872	+	.	ID="RND-1_FAMILY-651";TEgroup="ctg_6%7CRND-1_FAMILY-651%7C1";Tend="8112";Tstart="278";shortTE="F";uid="a0d1ad81-64c7-49f6-b203-9c979ecaf3bb"
WOFM01000105.1	RepeatMasker	Unknown	60751	61046	1457	+	.	ID="RND-4_FAMILY-282";Tend="1261";Tstart="960";shortTE="F";uid="43a8e231-d73a-4d28-b811-87a16af768a6"
WOFM01000105.1	RepeatMasker	Unknown	260299	261083	1559	+	.	ID="RND-1_FAMILY-233";Tend="2412";Tstart="911";shortTE="F";uid="fa7ffd92-a042-4187-aabd-180205b189f7"
WOFM01000105.1	RepeatMasker	DNA/Crypton-I	238825	239775	2851	+	.	ID="RND-1_FAMILY-30";Tend="1859";Tstart="846";shortTE="F";uid="e0250c8f-da2b-4db1-905b-d14264399c06"
WOFM01000105.1	RepeatMasker	Unknown	140443	140844	1157	+	.	ID="RND-6_FAMILY-734";Tend="804";Tstart="371";shortTE="F";uid="5386d727-857f-4688-9a2e-1758e279059d"
WOFM01000105.1	RepeatMasker	Unknown	337661	337849	1446	+	.	ID="RND-1_FAMILY-807";Tend="1157";Tstart="970";shortTE="F";uid="47664a1e-c443-49c3-b5f7-5446b8675014"
WOFM01000105.1	RepeatMasker	Unknown	135522	137667	14040	+	.	ID="RND-1_FAMILY-1016";TEgroup="ctg_6%7CRND-1_FAMILY-1016%7C1";Tend="2744";Tstart="765";shortTE="F";uid="18d2f755-ca0a-43ac-ac03-6b4ae0ee504a"
WOFM01000105.1	RepeatMasker	LTR/Gypsy	21420	21909	3843	+	.	ID="RND-1_FAMILY-167";Tend="8125";Tstart="7633";shortTE="F";uid="ceba2c5d-bae3-4b16-901f-e2af28377d45"
WOFM01000105.1	RepeatMasker	Unknown	94584	94724	1048	+	.	ID="RND-1_FAMILY-517";Tend="1059";Tstart="921";shortTE="F";uid="adff5f47-d7d6-4180-a5c3-819536a0bd8a"
WOFM01000105.1	RepeatMasker	Unknown	276462	276640	970	+	.	ID="RND-1_FAMILY-317";Tend="1089";Tstart="909";shortTE="F";uid="6d6212bc-e503-48d8-81fb-f7aaf468ea0b"
WOFM01000105.1	RepeatMasker	Unknown	293839	294612	2417	+	.	ID="RND-5_FAMILY-2131";Tend="2305";Tstart="863";shortTE="F";uid="d6c7e6f3-49bf-4882-9428-1e63f58b8fd7"
WOFM01000105.1	RepeatMasker	Unknown	18486	19224	1958	+	.	ID="RND-1_FAMILY-34";Tend="1799";Tstart="945";shortTE="F";uid="8ac84afe-f738-43c8-8bab-a182f763a24d"
WOFM01000105.1	RepeatMasker	LTR/Gypsy	198908	207857	71170	+	.	ID="RND-1_FAMILY-995";Tend="10230";Tstart="1169";shortTE="F";uid="90dac666-1826-437b-8069-8fa9b37d2742"
WOFM01000105.1	RepeatMasker	LTR/Gypsy	214186	214297	587	+	.	ID="RND-1_FAMILY-378";Tend="11448";Tstart="11335";shortTE="F";uid="51057faf-8f5f-4684-9e96-ae788e5cf184"
WOFM01000105.1	RepeatMasker	Unknown	114557	114750	1173	+	.	ID="RND-6_FAMILY-1182";Tend="1294";Tstart="1128";shortTE="F";uid="1991c346-e65a-456d-8267-eafb72c5ceb2"
WOFM01000105.1	RepeatMasker	LTR/Gypsy	221213	228182	58980	+	.	ID="RND-5_FAMILY-1723";Tend="6975";Tstart="16";shortTE="F";uid="0e2ab37c-83b2-45eb-8487-0cd7487b4207"
WOFM01000105.1	RepeatMasker	Unknown	361488	361698	1535	+	.	ID="RND-4_FAMILY-1523";Tend="1190";Tstart="980";shortTE="F";uid="3b1f04cc-f674-48f9-ac99-9a5f93017ee8"
WOFM01000105.1	RepeatMasker	Unknown	287385	287519	892	+	.	ID="RND-1_FAMILY-139";Tend="1041";Tstart="910";shortTE="F";uid="47899706-9cb6-4c90-971a-0dc68516588c"
WOFM01000105.1	RepeatMasker	Unknown	191184	191418	1144	+	.	ID="RND-5_FAMILY-1248";Tend="1486";Tstart="1241";shortTE="F";uid="111c35c8-29b0-4927-86d4-5d4c5c8b5093"
WOFM01000105.1	RepeatMasker	LTR/Copia	94700	98533	20599	+	.	ID="RND-1_FAMILY-136";Tend="4643";Tstart="815";shortTE="F";uid="0f2c8167-148d-4ef4-bf71-0f6103c27386"
WOFM01000105.1	RepeatMasker	LTR/Gypsy	196742	198909	17843	+	.	ID="RND-5_FAMILY-2804";Tend="2315";Tstart="148";shortTE="F";uid="4051ff4b-6f25-40f3-83e1-11fd8daa907a"
WOFM01000105.1	RepeatMasker	Unknown	299231	299824	3848	+	.	ID="RND-1_FAMILY-9";Tend="1528";Tstart="939";shortTE="F";uid="9d6f3433-328b-4262-833a-44f08d81cb42"
WOFM01000105.1	RepeatMasker	Unknown	166951	167172	766	+	.	ID="RND-5_FAMILY-123";Tend="3195";Tstart="2983";shortTE="F";uid="08391122-928e-427b-a34e-4553fa625bfe"
WOFM01000105.1	RepeatMasker	Unknown	291449	291783	1356	+	.	ID="RND-4_FAMILY-168";Tend="1309";Tstart="953";shortTE="F";uid="3aa7ef66-a8c3-4d86-a967-2b7f984d624a"
WOFM01000105.1	RepeatMasker	Unknown	80724	80990	1034	+	.	ID="RND-6_FAMILY-3053";Tend="1069";Tstart="791";shortTE="F";uid="f1556d34-9cab-4cc8-b436-f16fcd6d6ffb"
WOFM01000105.1	RepeatMasker	LTR/Copia	98514	99551	5991	+	.	ID="RND-1_FAMILY-587";Tend="7113";Tstart="5919";shortTE="F";uid="9cf9b032-3593-4c9c-a106-863636ac071d"
WOFM01000105.1	RepeatMasker	Unknown	70423	71032	1695	+	.	ID="RND-1_FAMILY-468";Tend="5601";Tstart="4986";shortTE="F";uid="77f9bedd-1667-4d31-bd5f-23b2696c260a"
WOFM01000105.1	RepeatMasker	DNA/Kolobok-T2?	80231	80484	580	+	.	ID="RND-1_FAMILY-67";Tend="1183";Tstart="900";shortTE="F";uid="5fec6dc6-7997-491c-b9f9-d63d1d104a7d"
WOFM01000105.1	RepeatMasker	Unknown	239774	240606	2529	+	.	ID="RND-3_FAMILY-764";Tend="1811";Tstart="901";shortTE="F";uid="c96d86c1-22fb-480a-9728-e83c3adbed69"
WOFM01000105.1	RepeatMasker	Unknown	294790	296204	2138	+	.	ID="RND-5_FAMILY-2131";Tend="2852";Tstart="872";shortTE="F";uid="852fb64d-de9b-42c0-b2ad-ec60baed941a"
WOFM01000105.1	RepeatMasker	DNA/hAT-Tip100	283503	283639	614	+	.	ID="RND-4_FAMILY-959";Tend="1281";Tstart="1126";shortTE="F";uid="8b9d863b-b984-4fa2-b889-fedeb66dba11"
WOFM01000105.1	RepeatMasker	Unknown	252571	253861	5497	+	.	ID="RND-1_FAMILY-233";Tend="2977";Tstart="748";shortTE="F";uid="2ac91557-cf97-4287-8651-c1a762fd2f62"
WOFM01000105.1	RepeatMasker	LTR/Gypsy	119895	123147	26396	+	.	ID="RND-5_FAMILY-2269";Tend="4062";Tstart="803";shortTE="F";uid="694e7a90-a38f-41f5-b42e-faf05fd3e177"
WOFM01000105.1	RepeatMasker	Unknown	87874	88040	855	+	.	ID="RND-5_FAMILY-397";Tend="1020";Tstart="849";shortTE="F";uid="50b58790-b088-4022-bb7a-5b9bbeb2db26"
WOFM01000105.1	RepeatMasker	Unknown	149063	149364	1332	+	.	ID="RND-6_FAMILY-108";Tend="1508";Tstart="1190";shortTE="F";uid="35a77e93-b46a-4669-8505-d8eecc0523c4"
WOFM01000105.1	RepeatMasker	LTR/Gypsy	75736	77165	4595	+	.	ID="RND-1_FAMILY-631";Tend="9143";Tstart="7704";shortTE="F";uid="4a9552ff-76f9-49a6-9281-d18d9431cdc3"
WOFM01000105.1	RepeatMasker	Unknown	255634	255983	2221	+	.	ID="RND-6_FAMILY-2885";Tend="1246";Tstart="898";shortTE="F";uid="a4b2a9ff-4cd2-48be-bb90-63882e8b7663"
WOFM01000105.1	RepeatMasker	Unknown	195991	196119	688	+	.	ID="RND-1_FAMILY-504";Tend="1150";Tstart="1020";shortTE="F";uid="b14d66ba-fb8e-43af-af0f-ca3642dea574"
WOFM01000105.1	RepeatMasker	Unknown	90554	90676	460	+	.	ID="RND-4_FAMILY-1370";Tend="1210";Tstart="955";shortTE="F";uid="47cd434b-35b3-484b-b23b-1453d2e2f27c"
WOFM01000105.1	RepeatMasker	LTR/Gypsy	220094	221214	8393	+	.	ID="RND-1_FAMILY-631";Tend="4954";Tstart="3863";shortTE="F";uid="12c3c80c-df47-4adf-a063-e3f2e4edab7c"
WOFM01000105.1	RepeatMasker	Unknown	293675	293829	602	+	.	ID="RND-1_FAMILY-10";Tend="1414";Tstart="1260";shortTE="F";uid="7d3f3131-ad4f-42f5-b38a-cef6ed118537"
WOFM01000105.1	RepeatMasker	Unknown	277138	277293	499	+	.	ID="RND-5_FAMILY-784";Tend="1410";Tstart="1252";shortTE="F";uid="43dfe995-ee30-4011-8a65-1664d9d2f24e"
WOFM01000105.1	RepeatMasker	LTR/Gypsy	52430	53024	4926	+	.	ID="RND-1_FAMILY-74";Tend="1331";Tstart="737";shortTE="F";uid="64315911-87ed-4546-b36d-684ea8bdd2c0"
WOFM01000105.1	RepeatMasker	LTR/Gypsy	310284	310601	577	+	.	ID="GYPSY-24_DEL-I";Tend="2819";Tstart="2577";shortTE="F";uid="73a3e4fb-3cb9-4b89-b044-cefe2607204e"
WOFM01000105.1	RepeatMasker	Unknown	143318	143585	873	+	.	ID="RND-1_FAMILY-338";Tend="1225";Tstart="975";shortTE="F";uid="722bc548-5b62-42d5-b2b3-3f58381a124d"
WOFM01000105.1	RepeatMasker	Unknown	3181	3379	557	+	.	ID="RND-3_FAMILY-213";Tend="1220";Tstart="1035";shortTE="F";uid="089b114e-9a46-4ee1-b49e-a0fa38f16e89"
WOFM01000105.1	RepeatMasker	LINE/R2-NeSL	286323	286875	3230	+	.	ID="RND-3_FAMILY-38";Tend="1458";Tstart="937";shortTE="F";uid="d6b1c444-ab5d-4e3d-bd07-8d08eab53de8"
WOFM01000105.1	RepeatMasker	Unknown	74248	74454	3792	+	.	ID="RND-6_FAMILY-15";Tend="1621";Tstart="768";shortTE="F";uid="d451a988-2706-433c-a097-977b8cb8955b"
WOFM01000105.1	RepeatMasker	Unknown	6497	6819	2052	+	.	ID="RND-1_FAMILY-251";Tend="1229";Tstart="909";shortTE="F";uid="fcc65b26-6d4e-4683-aae4-d0a01db36cb4"
WOFM01000105.1	RepeatMasker	Unknown	147146	147378	1151	+	.	ID="RND-1_FAMILY-197";Tend="1128";Tstart="919";shortTE="F";uid="10abcc16-176a-447a-9d2d-987168842a14"
WOFM01000105.1	RepeatMasker	Unknown	37123	37311	1334	+	.	ID="RND-1_FAMILY-1099";Tend="1048";Tstart="861";shortTE="F";uid="a876a85a-1f02-4416-a85d-c9c1ce3645c1"
WOFM01000105.1	RepeatMasker	Unknown	301627	301758	1041	+	.	ID="RND-1_FAMILY-247";Tend="1344";Tstart="1213";shortTE="F";uid="063f7290-687f-45a0-892c-5690e17e89e4"
WOFM01000105.1	RepeatMasker	Unknown	324529	325251	2045	+	.	ID="RND-1_FAMILY-595";Tend="1612";Tstart="897";shortTE="F";uid="a0c8dafd-6e8a-4965-8d0b-06571047d31c"
WOFM01000105.1	RepeatMasker	RC/Helitron	211745	212544	3299	+	.	ID="RND-5_FAMILY-2749";Tend="1698";Tstart="921";shortTE="F";uid="49e7d90d-3f8a-4280-9947-c85bc8c42fcc"
WOFM01000105.1	RepeatMasker	Unknown	115335	115498	1072	+	.	ID="RND-1_FAMILY-126";Tend="1773";Tstart="1608";shortTE="F";uid="2aa966c1-6bed-47b5-940e-f5c0fcafc813"
WOFM01000105.1	RepeatMasker	Unknown	153428	153604	872	+	.	ID="RND-6_FAMILY-7056";Tend="1408";Tstart="1232";shortTE="F";uid="cdef5d64-19e5-43fd-86fe-4edefce59d73"
WOFM01000105.1	RepeatMasker	Unknown	196494	196683	1042	+	.	ID="RND-1_FAMILY-377";Tend="1156";Tstart="964";shortTE="F";uid="4af4e38f-b4c1-4051-a516-b96f5adc6524"
WOFM01000105.1	RepeatMasker	Unknown	261282	261806	994	+	.	ID="RND-1_FAMILY-233";Tend="2408";Tstart="1896";shortTE="F";uid="2d0188cf-1d72-4fe8-9c08-6d3dd20116aa"
WOFM01000105.1	RepeatMasker	Unknown	1146	1698	3714	+	.	ID="RND-5_FAMILY-4307";Tend="1438";Tstart="891";shortTE="F";uid="bee90600-d774-45be-aef4-c730fd22232d"
WOFM01000105.1	RepeatMasker	Unknown	279526	279644	464	+	.	ID="RND-5_FAMILY-1819";Tend="1374";Tstart="1276";shortTE="F";uid="211231b6-19ec-49bc-90c4-8de6d1a545ef"
WOFM01000105.1	RepeatMasker	Unknown	146011	146518	3438	+	.	ID="RND-6_FAMILY-448";Tend="1438";Tstart="924";shortTE="F";uid="3b5349b3-7fc4-4410-8fde-dcd5b1a03571"
WOFM01000105.1	RepeatMasker	Unknown	118432	118609	992	+	.	ID="RND-5_FAMILY-733";Tend="1555";Tstart="1378";shortTE="F";uid="8e879b7e-ffae-4932-b15c-46190182af01"
WOFM01000105.1	RepeatMasker	Unknown	7317	7604	1749	+	.	ID="RND-5_FAMILY-5573";Tend="1217";Tstart="931";shortTE="F";uid="88c84724-f29c-4466-9ec4-ba5be09f5bf7"
WOFM01000105.1	RepeatMasker	Unknown	190500	190695	1127	+	.	ID="RND-5_FAMILY-1248";Tend="1231";Tstart="1039";shortTE="F";uid="2b56c971-9ff2-484e-8a59-8cb8b89029a9"
WOFM01000105.1	RepeatMasker	Unknown	148117	148389	1820	+	.	ID="RND-5_FAMILY-1933";Tend="1257";Tstart="986";shortTE="F";uid="ea82c04a-6bfe-4f75-858a-1a37bcbbb7d7"
WOFM01000105.1	RepeatMasker	DNA/Crypton-I	187560	188555	659	+	.	ID="RND-6_FAMILY-470";TEgroup="ctg_6%7CRND-6_FAMILY-470%7C1";Tend="1606";Tstart="806";shortTE="F";uid="aa353759-7928-4631-96c3-5228d2514844"
WOFM01000105.1	RepeatMasker	LTR/Pao	367704	373938	48281	+	.	ID="RND-1_FAMILY-932";Tend="8266";Tstart="2026";shortTE="F";uid="4c020606-ef1c-450c-a0ac-346a5f8eef2a"
WOFM01000105.1	RepeatMasker	LTR/Gypsy	102918	110811	63817	+	.	ID="RND-5_FAMILY-2058";Tend="8035";Tstart="102";shortTE="F";uid="e2204f8a-1bad-4e77-86d9-830606a748da"
WOFM01000105.1	RepeatMasker	Unknown	293262	293648	2151	+	.	ID="RND-1_FAMILY-27";Tend="1448";Tstart="1031";shortTE="F";uid="82c2d661-f700-468b-b710-1e80382baa81"
WOFM01000105.1	RepeatMasker	Unknown	362705	363128	694	+	.	ID="RND-1_FAMILY-383";Tend="1360";Tstart="931";shortTE="F";uid="7ea4f83d-c44d-4145-8e0c-4c759e110ac4"
WOFM01000105.1	RepeatMasker	Unknown	163661	164028	1707	+	.	ID="RND-1_FAMILY-34";Tend="1800";Tstart="1410";shortTE="F";uid="ea9e29f9-408a-4fc4-bb7b-29102a622617"
WOFM01000105.1	RepeatMasker	LTR/Gypsy	228438	230497	14833	+	.	ID="RND-1_FAMILY-378";Tend="11448";Tstart="9382";shortTE="F";uid="51714574-c9e8-4e29-b2bd-a981b2331943"
WOFM01000105.1	RepeatMasker	DNA/hAT-Blackjack	354456	354766	888	+	.	ID="RND-5_FAMILY-3276";Tend="982";Tstart="671";shortTE="F";uid="05a5949f-96c5-4b09-ab87-8753f239e62a"
WOFM01000105.1	RepeatMasker	Unknown	304580	304780	970	+	.	ID="RND-6_FAMILY-5871";Tend="1173";Tstart="973";shortTE="F";uid="b380aa88-d86e-497a-9ee7-ca81455c1729"
WOFM01000105.1	RepeatMasker	Unknown	289671	289866	984	+	.	ID="RND-1_FAMILY-525";Tend="1578";Tstart="1380";shortTE="F";uid="3742b17a-8a25-4456-bc24-f2a81cd9fd47"
WOFM01000105.1	RepeatMasker	RC/Helitron	56405	56564	3492	+	.	ID="RND-4_FAMILY-590";Tend="1743";Tstart="1056";shortTE="F";uid="f9032ab1-3803-45a5-bf6e-df2a8598d878"
WOFM01000105.1	RepeatMasker	LTR/Gypsy	167180	175060	61308	+	.	ID="RND-1_FAMILY-150";Tend="8009";Tstart="151";shortTE="F";uid="ec026f3f-f090-411c-8914-5678226fb1b4"
WOFM01000105.1	RepeatMasker	LINE/R2-NeSL	366835	366955	939	+	.	ID="RND-3_FAMILY-38";Tend="1058";Tstart="940";shortTE="F";uid="bf94c2ee-9d5d-4dbd-94f9-cd73608bb994"
WOFM01000105.1	RepeatMasker	LTR/Gypsy	228183	228451	2099	+	.	ID="RND-5_FAMILY-2058";Tend="7299";Tstart="7023";shortTE="F";uid="77e5fecf-c48a-4b34-a228-1a84f28de0f7"
WOFM01000105.1	RepeatMasker	LINE/R2-NeSL	373936	374309	2449	+	.	ID="RND-3_FAMILY-38";Tend="1456";Tstart="1052";shortTE="F";uid="21de59c4-fb72-4e0f-8c81-8be6b0de839c"
WOFM01000105.1	RepeatMasker	Unknown	348843	348999	948	+	.	ID="RND-1_FAMILY-247";Tend="1349";Tstart="1193";shortTE="F";uid="eed3b311-d2f2-489d-b05f-887c42ffd17a"
WOFM01000105.1	RepeatMasker	Unknown	80119	80232	853	+	.	ID="RND-1_FAMILY-26";Tend="1016";Tstart="906";shortTE="F";uid="238ac9b8-4ecf-4559-bacc-9a7cee16a69d"
WOFM01000105.1	RepeatMasker	DNA/hAT-hATm	286915	287384	1819	+	.	ID="RND-6_FAMILY-3513";Tend="1349";Tstart="804";shortTE="F";uid="745b8f56-766a-41a2-bbef-713ca57ef6f9"
WOFM01000105.1	RepeatMasker	Unknown	281411	281700	1353	+	.	ID="RND-3_FAMILY-526";Tend="1429";Tstart="991";shortTE="F";uid="f94bd181-4d4b-444c-be02-773fbb3ef434"
WOFM01000105.1	RepeatMasker	Unknown	156004	156208	885	+	.	ID="RND-1_FAMILY-58";Tend="1162";Tstart="959";shortTE="F";uid="d8748311-ad60-4e6e-87ee-fd87a7510d7d"
WOFM01000105.1	RepeatMasker	Unknown	157827	158339	2649	-	.	ID="RND-1_FAMILY-793";Tend="1826";Tstart="1327";shortTE="F";uid="20ced46e-9d0f-4581-9eec-f120f534c718"
WOFM01000105.1	RepeatMasker	Unknown	321376	321673	969	-	.	ID="RND-4_FAMILY-488";Tend="1246";Tstart="945";shortTE="F";uid="1cda4d75-d385-40af-94ab-1489346adb7d"
WOFM01000105.1	RepeatMasker	Unknown	304979	305151	1012	-	.	ID="RND-6_FAMILY-1824";Tend="1281";Tstart="1115";shortTE="F";uid="4b1f8336-8489-43ef-a3da-da20da54a4c4"
WOFM01000105.1	RepeatMasker	Unknown	2026	2262	622	-	.	ID="RND-5_FAMILY-1913";Tend="1313";Tstart="969";shortTE="F";uid="8bc976a9-0634-4049-8c48-2cf6157a2b3d"
WOFM01000105.1	RepeatMasker	Unknown	149814	150078	868	-	.	ID="RND-1_FAMILY-117";Tend="1227";Tstart="956";shortTE="F";uid="8682e0e2-403e-47f8-80f5-54be72d4526f"
WOFM01000105.1	RepeatMasker	Unknown	154510	154669	604	-	.	ID="RND-4_FAMILY-1370";Tend="1114";Tstart="961";shortTE="F";uid="e945a7cb-de0e-49c0-a59d-1255283da108"
WOFM01000105.1	RepeatMasker	Unknown	190691	191171	1995	-	.	ID="RND-1_FAMILY-679";Tend="1400";Tstart="913";shortTE="F";uid="73f8ad31-23f7-450b-9c8a-007d11e279b6"
WOFM01000105.1	RepeatMasker	Unknown	135332	135490	1056	-	.	ID="RND-1_FAMILY-251";Tend="1087";Tstart="929";shortTE="F";uid="2c1537ec-30d9-4ba0-b581-7bb089b0619f"
WOFM01000105.1	RepeatMasker	DNA/Crypton-I	188677	188900	967	-	.	ID="RND-4_FAMILY-246";Tend="1863";Tstart="1641";shortTE="F";uid="6f2d57a0-3702-4be4-be0c-a09cea4cfec8"
WOFM01000105.1	RepeatMasker	Unknown	272673	273089	2511	-	.	ID="RND-3_FAMILY-391";Tend="1333";Tstart="896";shortTE="F";uid="e2b32ea1-6257-40e4-a428-3dd76aa2843a"
WOFM01000105.1	RepeatMasker	Unknown	293649	293808	1256	-	.	ID="RND-1_FAMILY-832";Tend="2912";Tstart="2268";shortTE="F";uid="38253d92-74da-4c19-9593-aa694e1a8605"
WOFM01000105.1	RepeatMasker	Unknown	83515	84305	3620	-	.	ID="RND-6_FAMILY-2894";Tend="1874";Tstart="989";shortTE="F";uid="557c387c-c0aa-46f5-a5af-1a5bd62c7ed1"
WOFM01000105.1	RepeatMasker	DNA/hAT-Tip100	40307	40558	1373	-	.	ID="RND-4_FAMILY-959";Tend="1530";Tstart="1282";shortTE="F";uid="89b6432c-185c-4e72-842c-a6dd73a1dc6e"
WOFM01000105.1	RepeatMasker	Unknown	273088	273406	1710	-	.	ID="RND-5_FAMILY-830";Tend="1438";Tstart="1115";shortTE="F";uid="f88a590f-f879-4fd3-a7f1-38626f73e530"
WOFM01000105.1	RepeatMasker	Unknown	196297	196454	748	-	.	ID="RND-6_FAMILY-1058";Tend="1157";Tstart="1001";shortTE="F";uid="6bc34cad-da26-4c03-9508-93cba410bd7b"
WOFM01000105.1	RepeatMasker	Unknown	150691	151099	2039	-	.	ID="RND-5_FAMILY-129";Tend="1719";Tstart="1292";shortTE="F";uid="732da56e-627a-4502-bff8-87f61066f417"
WOFM01000105.1	RepeatMasker	LTR/Gypsy	230478	230667	1086	-	.	ID="RND-4_FAMILY-1433";Tend="1163";Tstart="977";shortTE="F";uid="bf088204-afec-41cc-a7e0-a36d180d87a4"
WOFM01000105.1	RepeatMasker	LTR/Gypsy	44559	52432	60145	-	.	ID="RND-1_FAMILY-150";Tend="8107";Tstart="171";shortTE="F";uid="10848048-382a-435e-a890-b8dd0aac5c13"
WOFM01000105.1	RepeatMasker	Unknown	208119	208478	1512	-	.	ID="RND-5_FAMILY-749";Tend="1311";Tstart="846";shortTE="F";uid="6dfcf226-b64c-493c-a7e2-5b8dfefd9621"
WOFM01000105.1	RepeatMasker	Unknown	188104	188685	2589	-	.	ID="RND-1_FAMILY-48";Tend="1561";Tstart="795";shortTE="F";uid="aac77884-4ba9-45bb-8130-4e1c21ee7bf6"
WOFM01000105.1	RepeatMasker	DNA	292960	293137	1108	-	.	ID="RND-5_FAMILY-4767";Tend="1061";Tstart="880";shortTE="F";uid="aff32674-18ef-4166-b79d-f6c1c64a31a7"
WOFM01000105.1	RepeatMasker	Unknown	119192	119578	2333	-	.	ID="RND-1_FAMILY-416";Tend="1395";Tstart="976";shortTE="F";uid="1315e75a-8fa6-4684-8cd2-04e7e514bd58"
WOFM01000105.1	RepeatMasker	Unknown	301502	301626	1017	-	.	ID="RND-5_FAMILY-123";Tend="3233";Tstart="2983";shortTE="F";uid="6ab357ba-cb8f-494c-922a-f1e704b1807a"
WOFM01000105.1	RepeatMasker	Unknown	292857	292975	505	-	.	ID="RND-4_FAMILY-2415";Tend="920";Tstart="801";shortTE="F";uid="7cefcb68-af5f-4b46-a4b6-6b64bbb8d6df"
WOFM01000105.1	RepeatMasker	DNA/CMC-Chapaev-3	59599	59786	445	-	.	ID="RND-1_FAMILY-472";Tend="1576";Tstart="1395";shortTE="F";uid="c34425a9-08ed-40b3-b030-c54a585af6b4"
WOFM01000105.1	RepeatMasker	Unknown	85852	86369	2641	-	.	ID="RND-3_FAMILY-526";Tend="1434";Tstart="954";shortTE="F";uid="f9c15e63-474a-4253-8eed-764ba5d1897d"
WOFM01000105.1	RepeatMasker	Unknown	92317	93112	5054	-	.	ID="RND-6_FAMILY-5096";Tend="1791";Tstart="987";shortTE="F";uid="43afb16d-a417-44d2-b7d3-f42e27f337b7"
WOFM01000105.1	RepeatMasker	Unknown	275062	275279	417	-	.	ID="RND-1_FAMILY-247";Tend="1079";Tstart="866";shortTE="F";uid="cbcce188-f9f8-4166-b17d-c7102443c7c2"
WOFM01000105.1	RepeatMasker	Unknown	59000	59374	906	-	.	ID="RND-1_FAMILY-383";Tend="1358";Tstart="983";shortTE="F";uid="485799a7-27f4-461f-8991-36f4e6845220"
WOFM01000105.1	RepeatMasker	Unknown	128855	129490	1326	-	.	ID="RND-6_FAMILY-517";Tend="2227";Tstart="1593";shortTE="F";uid="13ccac22-77a1-41de-98ee-aee1ddd14592"
WOFM01000105.1	RepeatMasker	Unknown	280150	280523	1071	-	.	ID="RND-5_FAMILY-4398";Tend="1466";Tstart="1047";shortTE="F";uid="8e4f420f-79c0-4f49-b303-a22f5c11da91"
WOFM01000105.1	RepeatMasker	Unknown	278536	278696	662	-	.	ID="RND-1_FAMILY-10";Tend="1109";Tstart="947";shortTE="F";uid="0ca46e8d-497b-423c-b35d-ffc240e165ca"
WOFM01000105.1	RepeatMasker	LTR/Pao	375272	384947	20238	-	.	ID="RND-6_FAMILY-1230";TEgroup="ctg_6%7CRND-6_FAMILY-1230%7C1";Tend="10215";Tstart="512";shortTE="F";uid="41d67760-01cc-4fae-a013-a19fbf256e30"
WOFM01000105.1	RepeatMasker	Unknown	298663	299188	741	-	.	ID="RND-6_FAMILY-9161";TEgroup="ctg_6%7CRND-6_FAMILY-9161%7C1";Tend="1729";Tstart="814";shortTE="F";uid="f342cceb-d254-4044-b163-e68d8669209d"
WOFM01000105.1	RepeatMasker	Unknown	181142	182492	9619	-	.	ID="RND-1_FAMILY-233";Tend="2861";Tstart="1490";shortTE="F";uid="3bf92c1f-864d-422d-88c2-94fa40050f74"
WOFM01000105.1	RepeatMasker	LTR/Copia	152802	153133	1064	-	.	ID="RND-5_FAMILY-3987";Tend="1689";Tstart="1365";shortTE="F";uid="a8c79fa1-1ac5-4080-90ae-cfc43d36422e"
WOFM01000105.1	RepeatMasker	Unknown	137857	138248	1722	-	.	ID="RND-1_FAMILY-1016";Tend="1508";Tstart="1097";shortTE="F";uid="afcba256-7d03-4d43-849d-61f071eed69c"
WOFM01000105.1	RepeatMasker	Unknown	114750	115348	4507	-	.	ID="RND-4_FAMILY-906";Tend="1530";Tstart="927";shortTE="F";uid="86e1eb5a-ceff-4a27-8179-d3e73247c624"
WOFM01000105.1	RepeatMasker	Unknown	75065	75338	1325	-	.	ID="RND-1_FAMILY-117";Tend="1228";Tstart="945";shortTE="F";uid="27c0942e-b5bf-4f51-88d3-355b64286490"
WOFM01000105.1	RepeatMasker	Unknown	340077	340346	1723	-	.	ID="RND-1_FAMILY-721";Tend="1201";Tstart="931";shortTE="F";uid="5213e685-a556-4885-a65c-0cee09b1f741"
WOFM01000105.1	RepeatMasker	Unknown	58079	58192	818	-	.	ID="RND-3_FAMILY-526";Tend="1432";Tstart="1320";shortTE="F";uid="ce1b1542-7d5b-4961-b1b8-23b35ef1a5c6"
WOFM01000105.1	RepeatMasker	Unknown	304782	304996	1547	-	.	ID="RND-6_FAMILY-9120";Tend="1181";Tstart="966";shortTE="F";uid="dd23f776-7355-4104-87f0-6192720955d1"
WOFM01000105.1	RepeatMasker	Unknown	128713	128855	1008	-	.	ID="RND-1_FAMILY-251";Tend="1226";Tstart="1083";shortTE="F";uid="4f7144ec-6d46-48ca-8dcc-4302f0762905"
WOFM01000105.1	RepeatMasker	Unknown	195781	195993	587	-	.	ID="RND-6_FAMILY-734";Tend="1153";Tstart="928";shortTE="F";uid="7e64bf9e-1f9c-44f3-882c-b8efa445b8f2"
WOFM01000105.1	RepeatMasker	DNA/TcMar-Mariner	116091	116360	635	-	.	ID="RND-5_FAMILY-138";Tend="958";Tstart="689";shortTE="F";uid="f8d55446-c384-4353-8ccc-4912e090f3ab"
WOFM01000105.1	RepeatMasker	DNA/TcMar-Mariner	304276	304485	498	-	.	ID="RND-4_FAMILY-286";Tend="1050";Tstart="857";shortTE="F";uid="f0fc265e-480a-469f-aa78-10164dce9385"
WOFM01000105.1	RepeatMasker	Unknown	296550	297137	2503	-	.	ID="RND-5_FAMILY-2131";Tend="1457";Tstart="862";shortTE="F";uid="aee83759-9f03-4aa5-a064-f7de316dcb80"
WOFM01000105.1	RepeatMasker	LTR/Pao	366942	367764	6143	-	.	ID="RND-1_FAMILY-611";Tend="5256";Tstart="4423";shortTE="F";uid="f9aa9d80-206a-47fc-a4ee-4d018d971f26"
WOFM01000105.1	RepeatMasker	Unknown	1715	1984	1785	-	.	ID="RND-6_FAMILY-2831";Tend="1227";Tstart="958";shortTE="F";uid="e03feac9-0384-4841-8244-23bfbb2715be"
WOFM01000105.1	RepeatMasker	DNA/TcMar-Tc1	15071	15216	560	-	.	ID="MARINER-N22_AG";Tend="1334";Tstart="1187";shortTE="F";uid="9161c3c6-04c7-469b-952d-64e353abef1a"
WOFM01000105.1	RepeatMasker	Unknown	41319	41646	1022	-	.	ID="RND-6_FAMILY-2718";Tend="1232";Tstart="884";shortTE="F";uid="b5d89033-bb7d-4990-8b13-a9cd9c615a09"
WOFM01000105.1	RepeatMasker	Unknown	158345	158577	976	-	.	ID="RND-6_FAMILY-5582";Tend="1101";Tstart="868";shortTE="F";uid="8b7c57da-0157-4eb8-90f4-a8d877f1ab46"
WOFM01000105.1	RepeatMasker	Unknown	137672	137830	805	-	.	ID="RND-1_FAMILY-1016";Tend="2059";Tstart="1900";shortTE="F";uid="0676fd96-3085-4cea-95cd-c5964fdc7d55"
WOFM01000105.1	RepeatMasker	Unknown	798	1000	1033	-	.	ID="RND-1_FAMILY-438";Tend="1164";Tstart="970";shortTE="F";uid="4d043754-46da-4769-b876-474752e21c9e"
WOFM01000105.1	RepeatMasker	Unknown	305390	305540	1054	-	.	ID="RND-6_FAMILY-1824";Tend="1098";Tstart="956";shortTE="F";uid="53f56dcc-622e-47dc-a654-e30ab19354d8"
WOFM01000105.1	RepeatMasker	Unknown	20492	20828	1626	-	.	ID="RND-4_FAMILY-859";Tend="1324";Tstart="949";shortTE="F";uid="7cb1659b-3ed7-4d89-b645-c9966bf43ffa"
WOFM01000105.1	RepeatMasker	Unknown	278932	279183	1505	-	.	ID="RND-1_FAMILY-58";Tend="1195";Tstart="957";shortTE="F";uid="48b70d1f-41e8-40b9-b204-d4af0775aa0d"
WOFM01000105.1	RepeatMasker	Unknown	182959	183148	1315	-	.	ID="RND-1_FAMILY-70";Tend="1180";Tstart="995";shortTE="F";uid="cbfb08f3-64a0-49df-97f3-6b4f45864646"
WOFM01000105.1	RepeatMasker	Unknown	12263	12799	1470	-	.	ID="RND-5_FAMILY-1005";TEgroup="ctg_6%7CRND-5_FAMILY-1005%7C1";Tend="1356";Tstart="979";shortTE="F";uid="9d16014e-83e1-4d7f-83f0-e6a9e23eca72"
WOFM01000105.1	RepeatMasker	Unknown	157466	157785	2079	-	.	ID="RND-1_FAMILY-251";Tend="1229";Tstart="907";shortTE="F";uid="04a0e5d9-36bd-4721-b5e7-4c272de3d428"
WOFM01000105.1	RepeatMasker	Unknown	302377	302982	3869	-	.	ID="RND-1_FAMILY-53";Tend="1556";Tstart="957";shortTE="F";uid="c7af7541-268a-4405-aced-8bc8b5c6ed57"
WOFM01000105.1	RepeatMasker	Unknown	156781	156888	781	-	.	ID="RND-1_FAMILY-175";Tend="975";Tstart="868";shortTE="F";uid="af9250a7-fc1e-41a9-a9b0-c86ea30aa3ee"
WOFM01000105.1	RepeatMasker	Unknown	9028	9266	592	-	.	ID="RND-1_FAMILY-903";Tend="1171";Tstart="939";shortTE="F";uid="5b458cd5-5f65-4ece-b2f5-1c5ca4ec2758"
WOFM01000105.1	RepeatMasker	Unknown	348731	348994	775	-	.	ID="RND-5_FAMILY-123";Tend="3251";Tstart="2983";shortTE="F";uid="e192b78c-84a4-4169-bccf-b0f95e58de59"
WOFM01000105.1	RepeatMasker	LTR/Gypsy	213652	214196	4420	-	.	ID="RND-1_FAMILY-1084";Tend="5845";Tstart="5302";shortTE="F";uid="230671d3-d355-4154-965d-ad7624be894c"
WOFM01000105.1	RepeatMasker	Unknown	261881	262071	710	-	.	ID="RND-5_FAMILY-2131";Tend="1135";Tstart="943";shortTE="F";uid="f75eb6d3-aa79-41a0-8180-85bb746e78c5"
WOFM01000105.1	RepeatMasker	LTR/Gypsy	264645	265296	887	-	.	ID="RND-6_FAMILY-550";Tend="7413";Tstart="6770";shortTE="F";uid="bcf51f15-152e-42d1-a0fe-d9585b02cd80"
WOFM01000105.1	RepeatMasker	DNA/Crypton-I	231777	232451	2600	-	.	ID="RND-6_FAMILY-470";Tend="1850";Tstart="1115";shortTE="F";uid="5d18c330-c2a7-448c-9f6c-a1d533f15f21"
WOFM01000105.1	RepeatMasker	Unknown	363858	364058	469	-	.	ID="RND-1_FAMILY-264";Tend="1129";Tstart="944";shortTE="F";uid="5ba189a1-c332-4dff-acd0-8fc37c14ecee"
WOFM01000105.1	RepeatMasker	Unknown	87527	87652	473	-	.	ID="RND-2_FAMILY-36";Tend="1646";Tstart="1508";shortTE="F";uid="da2d1a0c-9367-4bb8-92f8-a92112f0a5f1"
WOFM01000105.1	RepeatMasker	Unknown	78888	79027	659	-	.	ID="RND-1_FAMILY-521";Tend="2385";Tstart="2247";shortTE="F";uid="a985cf8c-62b9-4313-878a-7f3d96b8d4bc"
WOFM01000105.1	RepeatMasker	Unknown	147439	147896	1431	-	.	ID="RND-5_FAMILY-4056";TEgroup="ctg_6%7CRND-5_FAMILY-4056%7C1";Tend="1546";Tstart="1000";shortTE="F";uid="b2f9666e-b081-42ce-a649-89806ba5dc6c"
WOFM01000105.1	RepeatMasker	Unknown	164788	164889	507	-	.	ID="RND-3_FAMILY-526";Tend="1445";Tstart="1345";shortTE="F";uid="dc68a857-8e1a-4f33-91a7-98706702808a"
WOFM01000105.1	RepeatMasker	Unknown	243682	244615	3797	-	.	ID="RND-4_FAMILY-1083";Tend="1804";Tstart="936";shortTE="F";uid="98638907-b83b-46ac-bdf7-ea8d878679f6"
WOFM01000105.1	RepeatMasker	LTR/Gypsy	245455	252346	58522	-	.	ID="RND-2_FAMILY-41";Tend="6947";Tstart="53";shortTE="F";uid="20022b00-b4bc-4528-acd8-cd2cbd5e26e8"
WOFM01000105.1	RepeatMasker	Unknown	158573	158980	1708	-	.	ID="RND-1_FAMILY-433";Tend="1292";Tstart="871";shortTE="F";uid="c90131d8-c4b1-4a9a-8db9-e4a2e9a009d9"
WOFM01000105.1	RepeatMasker	DNA	143695	143856	1087	-	.	ID="RND-5_FAMILY-4767";Tend="1047";Tstart="886";shortTE="F";uid="025340df-7a08-448a-a988-852ee5b12f3a"
WOFM01000105.1	RepeatMasker	Unknown	278395	278545	846	-	.	ID="RND-1_FAMILY-117";Tend="1103";Tstart="951";shortTE="F";uid="9adc1588-8e3c-4971-9c94-77340bdde2e3"
WOFM01000105.1	RepeatMasker	DNA/Crypton-I	354827	355326	2492	-	.	ID="RND-1_FAMILY-30";Tend="1457";Tstart="955";shortTE="F";uid="5140dcad-8805-4664-bcac-0abf1cc0d7e4"
WOFM01000105.1	RepeatMasker	Unknown	208457	208660	1128	-	.	ID="RND-5_FAMILY-1005";Tend="1165";Tstart="974";shortTE="F";uid="a19dd190-b13e-4028-9636-146aaf6c3e58"
WOFM01000105.1	RepeatMasker	DNA/CMC-Chapaev-3	55615	56404	3219	-	.	ID="RND-5_FAMILY-3365";Tend="2475";Tstart="1687";shortTE="F";uid="08ac3927-0294-4579-9c83-e9a04d12d186"
WOFM01000105.1	RepeatMasker	Unknown	235025	235226	601	-	.	ID="RND-6_FAMILY-734";Tend="1151";Tstart="930";shortTE="F";uid="b0594511-80aa-43c9-840f-2ba6eb9e048f"
WOFM01000105.1	RepeatMasker	Unknown	276896	277097	481	-	.	ID="RND-4_FAMILY-454";Tend="1164";Tstart="970";shortTE="F";uid="42f369fd-cff0-49a9-a9eb-cb5fb5e2baca"
WOFM01000105.1	RepeatMasker	Unknown	325252	325359	1551	-	.	ID="RND-1_FAMILY-573";Tend="1948";Tstart="1167";shortTE="F";uid="dde2a3b6-d611-4a51-b2fc-b9f8d8b74655"
WOFM01000105.1	RepeatMasker	Unknown	149551	149706	635	-	.	ID="RND-3_FAMILY-526";Tend="1137";Tstart="981";shortTE="F";uid="0c7d6ca6-8576-4bbd-a62e-94488407251f"
WOFM01000105.1	RepeatMasker	Unknown	145812	146000	1209	-	.	ID="RND-4_FAMILY-9";Tend="1327";Tstart="1137";shortTE="F";uid="fd02cd7d-d3eb-42bc-8e8a-eb84e93e6862"
WOFM01000105.1	RepeatMasker	Unknown	163396	163899	2073	-	.	ID="RND-1_FAMILY-449";Tend="1863";Tstart="1389";shortTE="F";uid="1350a44d-0481-4224-821e-750fe72a7234"
WOFM01000105.1	RepeatMasker	Unknown	297362	297663	1802	-	.	ID="RND-6_FAMILY-2894";Tend="1286";Tstart="991";shortTE="F";uid="98b2db2f-be2a-4bdd-b761-5de8b35d4f6e"
WOFM01000105.1	RepeatMasker	Unknown	151765	152125	2013	-	.	ID="RND-5_FAMILY-129";Tend="1299";Tstart="945";shortTE="F";uid="a825db5b-094f-432b-8206-c38a30c5ca9a"
WOFM01000105.1	RepeatMasker	DNA/Academ-1	208892	210321	2470	-	.	ID="RND-5_FAMILY-478";TEgroup="ctg_6%7CRND-5_FAMILY-478%7C1";Tend="1860";Tstart="873";shortTE="F";uid="4f67c7cb-429f-41f3-a196-540f87996406"
WOFM01000105.1	RepeatMasker	Unknown	9885	10292	2339	-	.	ID="RND-3_FAMILY-391";Tend="1333";Tstart="887";shortTE="F";uid="a12c3ba8-095f-45d0-a594-9a116a715d1e"
WOFM01000105.1	RepeatMasker	Unknown	60379	60701	1501	-	.	ID="RND-5_FAMILY-2299";Tend="1299";Tstart="988";shortTE="F";uid="bf1564b5-3814-4d43-9f5b-8cc7f7da1e61"
WOFM01000105.1	RepeatMasker	DNA/Crypton-I	354326	354473	806	-	.	ID="RND-1_FAMILY-30";Tend="1839";Tstart="1692";shortTE="F";uid="0a458732-2e3b-424a-a83e-75dbc6cc7257"
WOFM01000105.1	RepeatMasker	LTR/Gypsy	219959	220092	431	-	.	ID="GYPSY-24_DEL-I";Tend="2753";Tstart="2616";shortTE="F";uid="adfd8546-2ea4-4b04-912c-d0b5ad993fdc"
WOFM01000105.1	RepeatMasker	Unknown	56547	56683	861	-	.	ID="RND-1_FAMILY-139";Tend="1053";Tstart="914";shortTE="F";uid="b58f4f04-cf7e-4854-ae74-18722b9f3902"
WOFM01000105.1	RepeatMasker	RC/Helitron	287710	288250	4576	-	.	ID="RND-4_FAMILY-8";Tend="1759";Tstart="1219";shortTE="F";uid="14967d6a-3d20-4570-abc2-be3529e40278"
WOFM01000105.1	RepeatMasker	LINE/R1-LOA	325963	326140	920	-	.	ID="RND-6_FAMILY-149";Tend="1587";Tstart="1401";shortTE="F";uid="a787d7f2-f03c-4963-bd1a-0aa61b75ed05"
WOFM01000105.1	RepeatMasker	Unknown	281003	281421	821	-	.	ID="RND-5_FAMILY-647";Tend="1212";Tstart="895";shortTE="F";uid="cd57a6d9-6d0f-4b02-a5e2-79bbb54f595a"
WOFM01000105.1	RepeatMasker	Unknown	289325	289677	1602	-	.	ID="RND-6_FAMILY-1576";Tend="1577";Tstart="1235";shortTE="F";uid="2c2e970c-b189-4f65-b6d2-a259cefaaabe"
WOFM01000105.1	RepeatMasker	LTR/Gypsy	214198	219960	43673	-	.	ID="RND-1_FAMILY-779";Tend="9443";Tstart="3609";shortTE="F";uid="c46516f2-c13d-47f1-bf10-b6664a70c33c"
WOFM01000105.1	RepeatMasker	Unknown	90183	90401	703	-	.	ID="RND-6_FAMILY-5582";Tend="1102";Tstart="900";shortTE="F";uid="8086e2a1-be33-4e5c-87e3-985873f4c865"
WOFM01000105.1	RepeatMasker	LINE/R2-NeSL	288252	288588	2413	-	.	ID="RND-3_FAMILY-38";Tend="1300";Tstart="964";shortTE="F";uid="47b51579-d326-4abc-aaf6-cf106f686ea7"
WOFM01000105.1	RepeatMasker	LTR/Gypsy	290764	291009	1382	-	.	ID="RND-6_FAMILY-3881";Tend="876";Tstart="628";shortTE="F";uid="78de8cac-ff61-4788-8397-6c4658566172"
WOFM01000105.1	RepeatMasker	Unknown	10537	11877	5328	-	.	ID="RND-1_FAMILY-871";Tend="2331";Tstart="809";shortTE="F";uid="85d1b9b3-2011-4ece-96c0-1965a061f773"
WOFM01000105.1	RepeatMasker	DNA/hAT-Tip100	305565	305709	671	-	.	ID="RND-4_FAMILY-959";Tend="1274";Tstart="1106";shortTE="F";uid="358e79b1-c57e-4b3d-84f8-0344750177b7"
WOFM01000105.1	RepeatMasker	DNA/Merlin	12794	13430	3892	-	.	ID="RND-4_FAMILY-263";Tend="1501";Tstart="871";shortTE="F";uid="8f80df42-74af-4c29-911b-396130777b67"
WOFM01000105.1	RepeatMasker	RC/Helitron	154379	154490	559	-	.	ID="RND-4_FAMILY-1280";Tend="1596";Tstart="1484";shortTE="F";uid="4a78c41d-b98e-4cac-969d-ef285fba2101"
WOFM01000105.1	RepeatMasker	Unknown	90677	90831	468	-	.	ID="RND-1_FAMILY-287";Tend="1234";Tstart="1081";shortTE="F";uid="247ff414-2ab9-42b5-8287-b71eff8c98fa"
WOFM01000105.1	RepeatMasker	DNA/Crypton-I	189673	190475	3946	-	.	ID="RND-4_FAMILY-246";Tend="1647";Tstart="838";shortTE="F";uid="2a95787b-ce4b-47d0-aac3-e02e24d24698"
WOFM01000105.1	RepeatMasker	Unknown	79379	79764	1285	-	.	ID="RND-1_FAMILY-814";Tend="1729";Tstart="1299";shortTE="F";uid="d305cc28-8a1c-428c-9f0b-29349975e90d"
WOFM01000105.1	RepeatMasker	DNA/hAT-Tip100	71908	72407	1031	-	.	ID="RND-6_FAMILY-4792";Tend="1381";Tstart="880";shortTE="F";uid="64a317bc-539a-439d-a3ee-e5920a57e940"
WOFM01000105.1	RepeatMasker	Unknown	58248	58874	3049	-	.	ID="RND-5_FAMILY-177";Tend="1568";Tstart="926";shortTE="F";uid="450c218b-431a-4abf-bc43-2d36b48ef5c8"
WOFM01000105.1	RepeatMasker	DNA/Merlin	12059	12266	1305	-	.	ID="RND-4_FAMILY-263";Tend="1701";Tstart="1496";shortTE="F";uid="b67ab83e-ab82-4584-89e0-e4ac102929e8"
WOFM01000105.1	RepeatMasker	Unknown	166611	166929	1755	-	.	ID="RND-1_FAMILY-52";Tend="1540";Tstart="1196";shortTE="F";uid="d1c87404-46d4-4a0f-b93e-7f845c6c7cd3"
WOFM01000105.1	RepeatMasker	DNA/hAT-Tip100	40861	41178	1348	-	.	ID="RND-4_FAMILY-959";Tend="1245";Tstart="908";shortTE="F";uid="3a92594e-23e8-4b13-8a58-2e7460283172"
WOFM01000105.1	RepeatMasker	DNA/TcMar-Tc1	234758	235022	1096	-	.	ID="RND-5_FAMILY-1070";Tend="1220";Tstart="976";shortTE="F";uid="32313cf8-de37-4596-955b-0985fd3b1f8e"
WOFM01000105.1	RepeatMasker	Unknown	175672	176029	2496	-	.	ID="RND-6_FAMILY-3223";Tend="1330";Tstart="982";shortTE="F";uid="35338ff4-d520-44fa-aa15-c3b3d194a22b"
WOFM01000105.1	RepeatMasker	Unknown	291787	291965	993	-	.	ID="RND-1_FAMILY-657";Tend="1066";Tstart="888";shortTE="F";uid="eb53cd35-5953-484e-a0ad-f4959c8a2b2b"
WOFM01000105.1	RepeatMasker	LINE/R2-NeSL	258537	258930	2821	-	.	ID="RND-3_FAMILY-38";Tend="1329";Tstart="934";shortTE="F";uid="9822791c-531e-43cf-8441-c54c46bd64a9"
WOFM01000105.1	RepeatMasker	LTR/Gypsy	72691	73142	4005	-	.	ID="RND-1_FAMILY-845";Tend="1234";Tstart="783";shortTE="F";uid="658145bb-99f6-4393-88a5-569bf8f52c0b"
WOFM01000105.1	RepeatMasker	DNA	113442	113610	1062	-	.	ID="RND-5_FAMILY-4767";Tend="1048";Tstart="881";shortTE="F";uid="c588516a-5fcf-4eb4-8cda-934e45ac0eb8"
WOFM01000105.1	RepeatMasker	DNA/TcMar-Tc1	258376	258536	1097	-	.	ID="RND-5_FAMILY-576";Tend="1123";Tstart="970";shortTE="F";uid="b64744a4-4f94-439c-ad55-7fd8ed79d0cf"
WOFM01000105.1	RepeatMasker	Unknown	357023	357896	2903	-	.	ID="RND-3_FAMILY-764";TEgroup="ctg_6%7CRND-3_FAMILY-764%7C1";Tend="1798";Tstart="1040";shortTE="F";uid="0df48ed3-2401-4f31-b979-ee009d4bdf63"
WOFM01000105.1	RepeatMasker	Unknown	66734	68663	16404	-	.	ID="RND-1_FAMILY-6";Tend="3116";Tstart="1182";shortTE="F";uid="8f32c6f9-27b3-4392-ba55-9a92590f780e"
WOFM01000105.1	RepeatMasker	RC/Helitron	263829	264285	495	-	.	ID="HELITRON-2_BTA";Tend="4796";Tstart="4398";shortTE="F";uid="ebd0814e-2b61-45b9-a43f-e36d491d1b43"
WOFM01000105.1	RepeatMasker	Unknown	283222	283435	548	-	.	ID="RND-6_FAMILY-734";Tend="1152";Tstart="939";shortTE="F";uid="5bc3573e-1cfe-4d25-a0ef-55c363c1d87c"
WOFM01000105.1	RepeatMasker	Unknown	291268	291436	625	-	.	ID="RND-1_FAMILY-657";Tend="1207";Tstart="1068";shortTE="F";uid="f3192d1d-3d89-4784-95b7-eb09d1227d71"
WOFM01000105.1	RepeatMasker	Unknown	127588	127834	1103	-	.	ID="RND-4_FAMILY-305";Tend="1144";Tstart="907";shortTE="F";uid="30f15018-3e73-4151-800a-f9d0040ee2e9"
WOFM01000105.1	RepeatMasker	DNA/Kolobok-T2?	123140	123244	822	-	.	ID="RND-1_FAMILY-67";Tend="3481";Tstart="3377";shortTE="F";uid="0cbc620d-52b7-4a6a-99b1-d5ea1814f3fe"
WOFM01000105.1	RepeatMasker	Unknown	61089	61223	542	-	.	ID="RND-5_FAMILY-2299";Tend="997";Tstart="869";shortTE="F";uid="c834c1c9-26c7-4967-a106-7da3cfbb2306"
WOFM01000105.1	RepeatMasker	Unknown	39854	40308	1769	-	.	ID="RND-6_FAMILY-2718";Tend="1691";Tstart="1241";shortTE="F";uid="784e7434-f7c9-4c39-972b-27c70f379a85"
WOFM01000105.1	RepeatMasker	Unknown	148379	148781	425	-	.	ID="RND-3_FAMILY-526";TEgroup="ctg_6%7CRND-3_FAMILY-526%7C1";Tend="1444";Tstart="1126";shortTE="T";uid="4af51607-cce2-4197-b514-0061ce85b8cc"
WOFM01000105.1	RepeatMasker	Unknown	166924	167103	913	-	.	ID="RND-1_FAMILY-247";Tend="1368";Tstart="1195";shortTE="F";uid="b871820e-d5f9-40f6-8da3-09e24b72f893"
WOFM01000105.1	RepeatMasker	DNA/PiggyBac	33667	35954	663	-	.	ID="RND-6_FAMILY-5128";TEgroup="ctg_6%7CRND-6_FAMILY-5128%7C1";Tend="2779";Tstart="739";shortTE="F";uid="12bcd1ea-d8c3-4207-acc0-98023486ea9b"
WOFM01000105.1	RepeatMasker	DNA/CMC-EnSpm	285753	286207	3517	-	.	ID="RND-1_FAMILY-350";Tend="1339";Tstart="893";shortTE="F";uid="899c6730-3958-4429-b5b1-3e32aca2dbc0"
WOFM01000105.1	RepeatMasker	Unknown	74455	75069	3867	-	.	ID="RND-4_FAMILY-2362";Tend="1618";Tstart="1004";shortTE="F";uid="8916573b-9693-4c92-8248-75f4e004dba6"
WOFM01000105.1	RepeatMasker	Unknown	81120	81340	1365	-	.	ID="RND-1_FAMILY-251";Tend="1140";Tstart="907";shortTE="F";uid="e92cafd3-521e-416e-8c5e-74df8b20d7d7"
WOFM01000105.1	RepeatMasker	Unknown	175065	175213	935	-	.	ID="RND-1_FAMILY-75";Tend="1121";Tstart="962";shortTE="F";uid="687b2120-a302-481d-b0d8-a1e7bec5e221"
WOFM01000105.1	RepeatMasker	Unknown	311371	311591	1332	-	.	ID="RND-1_FAMILY-133";Tend="1341";Tstart="1128";shortTE="F";uid="fa6ef627-f0fc-4218-893b-1e8587ab192c"
WOFM01000105.1	RepeatMasker	Unknown	8891	9000	787	-	.	ID="RND-1_FAMILY-328";Tend="1107";Tstart="997";shortTE="F";uid="ee599c8e-86f3-45c8-b7ba-13af11dbc8f0"
WOFM01000105.1	RepeatMasker	Unknown	151102	151767	3523	-	.	ID="RND-1_FAMILY-738";Tend="1689";Tstart="1004";shortTE="F";uid="0bee6b75-bb8d-44da-9d17-129dcd10b4dc"
WOFM01000105.1	RepeatMasker	LTR/Gypsy	265462	265678	853	-	.	ID="RND-6_FAMILY-550";Tend="3656";Tstart="3467";shortTE="F";uid="6f0b3d3b-69ab-47aa-9132-3bd2a04315c7"
WOFM01000105.1	RepeatMasker	LINE/R1-LOA	326374	326860	2582	-	.	ID="RND-6_FAMILY-149";Tend="1253";Tstart="696";shortTE="F";uid="90611740-7297-4ef2-b7f2-d95c0af7c701"
WOFM01000105.1	RepeatMasker	Unknown	280694	280962	1726	-	.	ID="RND-6_FAMILY-2831";Tend="1227";Tstart="954";shortTE="F";uid="531c6ce9-5e6f-46b3-ada2-5fdce2eabdbc"
WOFM01000105.1	RepeatMasker	Unknown	300531	300931	2737	-	.	ID="RND-5_FAMILY-4398";Tend="1444";Tstart="1029";shortTE="F";uid="255912c0-3e61-4a65-9d49-e523afc39959"
WOFM01000105.1	RepeatMasker	DNA/hAT-Tip100	15396	16629	5811	-	.	ID="RND-5_FAMILY-8";Tend="1568";Tstart="345";shortTE="F";uid="45a8495b-a28c-4da1-bda5-36c1893537a1"
WOFM01000154.1	RepeatMasker	Unknown	753865	754104	1380	+	.	ID="RND-6_FAMILY-6715";Tend="1234";Tstart="1019";shortTE="F";uid="24bac25c-7c8e-4ba7-9a57-a9d9b187e361"
WOFM01000154.1	RepeatMasker	LINE/R2-NeSL	870220	870728	3256	+	.	ID="RND-3_FAMILY-38";Tend="1456";Tstart="941";shortTE="F";uid="f4358f3e-6365-455c-ac57-aa86f8dbf56b"
WOFM01000154.1	RepeatMasker	DNA/Merlin	312841	313297	1905	+	.	ID="RND-5_FAMILY-944";Tend="1266";Tstart="788";shortTE="F";uid="2d0dec96-32f4-4cdf-af22-609551db4a9b"
WOFM01000154.1	RepeatMasker	Unknown	757598	758285	5083	+	.	ID="RND-1_FAMILY-705";Tend="1615";Tstart="932";shortTE="F";uid="5062c63c-9898-4e43-bb94-db589dd5b12a"
WOFM01000154.1	RepeatMasker	Unknown	644315	644792	2904	+	.	ID="RND-1_FAMILY-768";Tend="1421";Tstart="971";shortTE="F";uid="7515ce60-1d4b-402e-bb08-4188ad490e43"
WOFM01000154.1	RepeatMasker	DNA/Crypton-I	432799	433327	3491	+	.	ID="RND-1_FAMILY-57";Tend="1523";Tstart="984";shortTE="F";uid="bb18ee4b-bd05-4acf-adc1-842483ff38ff"
WOFM01000154.1	RepeatMasker	Unknown	406980	407116	923	+	.	ID="RND-4_FAMILY-2362";Tend="991";Tstart="855";shortTE="F";uid="fdf2c882-d15e-4e11-aeea-62cc35e23a33"
WOFM01000154.1	RepeatMasker	Unknown	579931	580160	925	+	.	ID="RND-5_FAMILY-1933";Tend="1256";Tstart="1034";shortTE="F";uid="9746dfff-4471-428d-9e8f-9120cc75fb79"
WOFM01000154.1	RepeatMasker	DNA	495197	495439	1570	+	.	ID="RND-1_FAMILY-134";Tend="1565";Tstart="1325";shortTE="F";uid="6004e4f3-2a4c-418b-8569-d888993258dc"
WOFM01000154.1	RepeatMasker	Unknown	489699	490068	918	+	.	ID="RND-4_FAMILY-454";Tend="2292";Tstart="1994";shortTE="F";uid="7c9271b4-447f-4f36-b0cb-edf43c7471e1"
WOFM01000154.1	RepeatMasker	Unknown	402612	402857	1432	+	.	ID="RND-4_FAMILY-2443";Tend="1196";Tstart="953";shortTE="F";uid="e3b7d7f9-3785-4af1-9543-4e87a0add538"
WOFM01000154.1	RepeatMasker	Unknown	566483	566632	738	+	.	ID="RND-5_FAMILY-1089";Tend="1307";Tstart="1166";shortTE="F";uid="513847b5-52d2-473c-a12a-030e86acd7dd"
WOFM01000154.1	RepeatMasker	Unknown	404979	405305	1529	+	.	ID="RND-3_FAMILY-391";Tend="1345";Tstart="1045";shortTE="F";uid="0892718f-72f2-401f-8769-c7510d3442cb"
WOFM01000154.1	RepeatMasker	LTR/Copia	69644	69771	821	+	.	ID="RND-6_FAMILY-1438";Tend="7869";Tstart="7742";shortTE="F";uid="9dac7fd8-fb9d-4b4c-bba0-f00591c37ca0"
WOFM01000154.1	RepeatMasker	Unknown	95865	96095	969	+	.	ID="RND-3_FAMILY-565";Tend="1207";Tstart="952";shortTE="F";uid="f35c8e2b-7f85-4fbe-8e68-174cd05bd630"
WOFM01000154.1	RepeatMasker	Unknown	411432	411878	2513	+	.	ID="RND-3_FAMILY-391";Tend="1327";Tstart="863";shortTE="F";uid="f9e0a5cb-d5d6-4516-aae7-cf8b43e07510"
WOFM01000154.1	RepeatMasker	Unknown	536018	537552	10404	+	.	ID="RND-5_FAMILY-905";Tend="2257";Tstart="753";shortTE="F";uid="677bf4e2-0818-4f54-801a-8caed8b8c0c6"
WOFM01000154.1	RepeatMasker	Unknown	218757	218962	1159	+	.	ID="RND-1_FAMILY-198";TEgroup="ctg_60%7CRND-1_FAMILY-198%7C2";Tend="1463";Tstart="931";shortTE="F";uid="f0c2e8ca-e19c-4f87-9f1e-49e8acac43b5"
WOFM01000154.1	RepeatMasker	LTR/Gypsy	463657	463943	1812	+	.	ID="RND-1_FAMILY-378";Tend="11448";Tstart="11159";shortTE="F";uid="db6567d0-e367-4196-ac38-4b6a7f21322f"
WOFM01000154.1	RepeatMasker	DNA/Academ-1	765126	765366	536	+	.	ID="RND-6_FAMILY-4387";Tend="1600";Tstart="1362";shortTE="F";uid="d7b292ad-77d2-4f27-b541-439838dd852b"
WOFM01000154.1	RepeatMasker	Unknown	393104	393404	1534	+	.	ID="RND-3_FAMILY-391";Tend="1345";Tstart="1072";shortTE="F";uid="6163ad7c-ee83-4d3e-82b0-d9f8b0c49078"
WOFM01000154.1	RepeatMasker	Unknown	244313	244612	1534	+	.	ID="RND-1_FAMILY-872";Tend="1230";Tstart="934";shortTE="F";uid="08183b89-61c4-449d-8a55-9b9ea27484b6"
WOFM01000154.1	RepeatMasker	DNA/Crypton-I	298877	299707	3460	+	.	ID="RND-3_FAMILY-131";Tend="1681";Tstart="786";shortTE="F";uid="0feaa15c-e39e-4346-a06b-f987e32882b5"
WOFM01000154.1	RepeatMasker	Unknown	521786	522394	2689	+	.	ID="RND-6_FAMILY-4162";Tend="1784";Tstart="828";shortTE="F";uid="6f713542-ecac-4342-9596-2fb731ad2e7b"
WOFM01000154.1	RepeatMasker	Unknown	598796	599117	2047	+	.	ID="RND-1_FAMILY-670";Tend="1279";Tstart="940";shortTE="F";uid="dc951dbd-f9c5-4741-a39e-35189b2f4a38"
WOFM01000154.1	RepeatMasker	Unknown	94383	94728	1534	+	.	ID="RND-5_FAMILY-2113";Tend="1997";Tstart="1636";shortTE="F";uid="1252342e-7ea4-4638-b7b0-88811428cf78"
WOFM01000154.1	RepeatMasker	RC/Helitron	145904	146081	936	+	.	ID="RND-5_FAMILY-2749";Tend="1113";Tstart="940";shortTE="F";uid="c5add19d-5cbe-4a6d-995e-7f6aeb3adef4"
WOFM01000154.1	RepeatMasker	Unknown	671802	672628	2899	+	.	ID="RND-2_FAMILY-36";Tend="1771";Tstart="612";shortTE="F";uid="6282796e-55c6-4cc4-9650-ac11a5314198"
WOFM01000154.1	RepeatMasker	Unknown	299737	300019	1794	+	.	ID="RND-1_FAMILY-128";Tend="1259";Tstart="975";shortTE="F";uid="0c5d33a6-4f25-4a91-87af-1a7bbd69bb7a"
WOFM01000154.1	RepeatMasker	Unknown	782712	783391	2291	+	.	ID="RND-5_FAMILY-1190";Tend="1596";Tstart="923";shortTE="F";uid="93491f48-34ee-4c0e-bfaa-97bdb8696eda"
WOFM01000154.1	RepeatMasker	Unknown	768219	768555	424	+	.	ID="RND-4_FAMILY-231";Tend="1288";Tstart="979";shortTE="F";uid="1f80fcf6-e5f3-4375-9869-cfad9327549a"
WOFM01000154.1	RepeatMasker	Unknown	18590	18827	1481	+	.	ID="RND-1_FAMILY-251";Tend="1145";Tstart="902";shortTE="F";uid="b8341896-3fb4-4d42-8668-01fed96ba4d0"
WOFM01000154.1	RepeatMasker	Unknown	102563	102862	1066	+	.	ID="RND-1_FAMILY-328";Tend="1289";Tstart="990";shortTE="F";uid="10fb2289-d39d-4985-ac3f-818db7bfbd79"
WOFM01000154.1	RepeatMasker	DNA/TcMar-Mariner	463116	463402	483	+	.	ID="RND-5_FAMILY-138";Tend="959";Tstart="643";shortTE="F";uid="7e5c99ca-6d20-42de-b1ec-3a90db03576d"
WOFM01000154.1	RepeatMasker	Unknown	117518	117782	1368	+	.	ID="RND-5_FAMILY-377";Tend="1193";Tstart="918";shortTE="F";uid="b8b4ed6a-f98a-4542-9684-06ced042ae6a"
WOFM01000154.1	RepeatMasker	LTR/Gypsy	838094	838707	3849	+	.	ID="RND-1_FAMILY-109";Tend="4856";Tstart="4247";shortTE="F";uid="19be4953-1f5d-4e56-a41b-a7019f199a98"
WOFM01000154.1	RepeatMasker	Unknown	424572	424987	2812	+	.	ID="RND-1_FAMILY-776";Tend="1375";Tstart="953";shortTE="F";uid="d90bfe22-9095-4393-b067-da8a97e2f8a4"
WOFM01000154.1	RepeatMasker	LTR/Gypsy	821441	823492	5998	+	.	ID="RND-6_FAMILY-1313";Tend="5579";Tstart="3487";shortTE="F";uid="905a2c2d-330e-43ec-a2bd-8b96d8c76da3"
WOFM01000154.1	RepeatMasker	Unknown	160274	160715	1573	+	.	ID="RND-3_FAMILY-565";Tend="1474";Tstart="986";shortTE="F";uid="cbbdd57f-1020-420f-bbd0-7fd33fec3f12"
WOFM01000154.1	RepeatMasker	Unknown	477890	478036	908	+	.	ID="RND-1_FAMILY-197";Tend="1127";Tstart="956";shortTE="F";uid="10099028-0b32-48a5-9e0c-2fbd2e955a25"
WOFM01000154.1	RepeatMasker	Unknown	39759	39986	1384	+	.	ID="RND-1_FAMILY-117";Tend="1227";Tstart="996";shortTE="F";uid="dd8763cb-f474-49bf-ab9a-9eb3b696a640"
WOFM01000154.1	RepeatMasker	Unknown	346932	347255	988	+	.	ID="RND-3_FAMILY-213";Tend="1214";Tstart="873";shortTE="F";uid="3a1b31f6-5856-473f-8b25-9d079aa5f2cd"
WOFM01000154.1	RepeatMasker	LTR/Copia	218313	218666	2830	+	.	ID="RND-1_FAMILY-510";Tend="6098";Tstart="5745";shortTE="F";uid="78f1a897-65fe-4717-8f27-d1f9f501e186"
WOFM01000154.1	RepeatMasker	RC/Helitron	16981	17150	748	+	.	ID="RND-5_FAMILY-2749";Tend="1089";Tstart="922";shortTE="F";uid="0557b104-b858-4572-a979-2812f67b5d1f"
WOFM01000154.1	RepeatMasker	Unknown	393409	393832	1070	+	.	ID="RND-3_FAMILY-764";Tend="1824";Tstart="1391";shortTE="F";uid="bc173d57-a76c-4608-be95-59e2dee72631"
WOFM01000154.1	RepeatMasker	LTR/Gypsy	473066	473302	584	+	.	ID="RND-4_FAMILY-559";Tend="7749";Tstart="7518";shortTE="F";uid="0c5ba8b6-38fb-4d23-b306-23fddf4d2284"
WOFM01000154.1	RepeatMasker	LTR/Gypsy	30810	37722	51271	+	.	ID="RND-4_FAMILY-559";Tend="7754";Tstart="837";shortTE="F";uid="093a31f7-17e3-4aa0-b075-e844419a1ba0"
WOFM01000154.1	RepeatMasker	Unknown	496924	497746	6888	+	.	ID="RND-1_FAMILY-1139";Tend="1934";Tstart="1108";shortTE="F";uid="eebf8c61-5fa7-48f8-98cd-a9512782001f"
WOFM01000154.1	RepeatMasker	DNA/Kolobok-T2	568974	575906	44091	+	.	ID="rnd-1_family-16";Tend="6992";Tstart="40";shortTE="F";uid="690f42e3-ee1a-4b67-b2eb-84da9fff01a6"
WOFM01000154.1	RepeatMasker	LTR/Gypsy	274179	274479	956	+	.	ID="RND-1_FAMILY-800";Tend="1261";Tstart="937";shortTE="F";uid="1e608840-5a47-4bfc-afd2-db125ad0f561"
WOFM01000154.1	RepeatMasker	Unknown	712702	712945	1659	+	.	ID="RND-6_FAMILY-5582";Tend="1113";Tstart="867";shortTE="F";uid="e2e288ab-242a-40b6-bc30-bad2caf839d5"
WOFM01000154.1	RepeatMasker	Unknown	189995	190814	5694	+	.	ID="RND-1_FAMILY-793";Tend="1829";Tstart="994";shortTE="F";uid="493f4bf9-44d8-4cf6-94ec-0700d9a7a57d"
WOFM01000154.1	RepeatMasker	Unknown	185166	185357	1077	+	.	ID="RND-1_FAMILY-58";Tend="1255";Tstart="1063";shortTE="F";uid="b09632ec-12e3-4bbd-a151-93e071816682"
WOFM01000154.1	RepeatMasker	Unknown	339342	339522	501	+	.	ID="RND-1_FAMILY-494";Tend="1125";Tstart="916";shortTE="F";uid="0ffcefb4-75f0-4b31-8689-a76cee656bfc"
WOFM01000154.1	RepeatMasker	Unknown	410019	410136	400	+	.	ID="RND-1_FAMILY-264";Tend="1127";Tstart="1016";shortTE="F";uid="ef825df2-d50e-46cd-82b6-7d256aca9664"
WOFM01000154.1	RepeatMasker	Unknown	164493	164683	1342	+	.	ID="RND-5_FAMILY-2131";Tend="2982";Tstart="2790";shortTE="F";uid="efc204d7-7e1c-4323-af9a-de7016090021"
WOFM01000154.1	RepeatMasker	LTR/Gypsy	57970	65814	59874	+	.	ID="RND-1_FAMILY-150";Tend="8011";Tstart="157";shortTE="F";uid="3c3702bc-29de-45a6-ae0f-e11957596eb1"
WOFM01000154.1	RepeatMasker	Unknown	107422	107721	1469	+	.	ID="RND-1_FAMILY-865";Tend="1203";Tstart="954";shortTE="F";uid="d68e2bbc-ed52-4722-8a88-8a14084bba8a"
WOFM01000154.1	RepeatMasker	Unknown	666296	666881	3919	+	.	ID="RND-6_FAMILY-1576";Tend="1564";Tstart="978";shortTE="F";uid="00fc5fea-b68f-43bc-8ada-5f2c3d0647c1"
WOFM01000154.1	RepeatMasker	DNA/Kolobok-T2?	624227	624506	1238	+	.	ID="RND-1_FAMILY-67";Tend="1183";Tstart="903";shortTE="F";uid="3a6e7d04-eb31-42c4-b6d2-f6214e0ae10d"
WOFM01000154.1	RepeatMasker	Unknown	823720	823952	1597	+	.	ID="RND-1_FAMILY-695";Tend="1417";Tstart="1185";shortTE="F";uid="3d0d10db-e251-4341-833c-f4fd70064f9c"
WOFM01000154.1	RepeatMasker	Unknown	747591	747721	502	+	.	ID="RND-6_FAMILY-990";Tend="1008";Tstart="873";shortTE="F";uid="b0e8b1b1-1be7-42dc-a112-11333dbafba1"
WOFM01000154.1	RepeatMasker	Unknown	377937	378103	1126	+	.	ID="RND-1_FAMILY-825";Tend="1382";Tstart="1199";shortTE="F";uid="393a51cb-d005-4682-916c-60b860c4d2ba"
WOFM01000154.1	RepeatMasker	Unknown	418619	419031	2134	+	.	ID="RND-5_FAMILY-5080";Tend="1293";Tstart="879";shortTE="F";uid="bb47b5d6-31af-496a-867e-9d9019548107"
WOFM01000154.1	RepeatMasker	Unknown	631193	631875	807	+	.	ID="RND-5_FAMILY-4559";TEgroup="ctg_60%7CRND-5_FAMILY-4559%7C1";Tend="1832";Tstart="898";shortTE="T";uid="1d503830-31fd-4eba-91ed-3f8c71d40153"
WOFM01000154.1	RepeatMasker	DNA/Kolobok-T2	346377	346849	1236	+	.	ID="RND-4_FAMILY-21";Tend="1281";Tstart="792";shortTE="F";uid="ded04c13-2e23-41a1-a77c-40f62a4f53d8"
WOFM01000154.1	RepeatMasker	Unknown	45821	46074	1409	+	.	ID="RND-6_FAMILY-6715";Tend="1234";Tstart="965";shortTE="F";uid="929a20f2-4eaa-4654-b69d-cf101814733c"
WOFM01000154.1	RepeatMasker	Unknown	298051	298434	1349	+	.	ID="RND-6_FAMILY-1029";Tend="1867";Tstart="1495";shortTE="F";uid="3a2c03de-3413-4ced-8c52-662d0063e3d5"
WOFM01000154.1	RepeatMasker	Unknown	24798	25768	6260	+	.	ID="RND-6_FAMILY-348";Tend="1972";Tstart="1006";shortTE="F";uid="80319a21-0cfa-49d7-9fe2-27f64dcaccd1"
WOFM01000154.1	RepeatMasker	DNA	359199	359892	3690	+	.	ID="RND-1_FAMILY-134";Tend="1594";Tstart="928";shortTE="F";uid="723d6b0d-a162-4ef8-8b15-657d18ccf045"
WOFM01000154.1	RepeatMasker	Unknown	329059	329193	823	+	.	ID="RND-1_FAMILY-328";Tend="1128";Tstart="993";shortTE="F";uid="03c4484e-46e9-4fe9-8184-b406814b77b4"
WOFM01000154.1	RepeatMasker	Unknown	523258	523540	472	+	.	ID="RND-5_FAMILY-1731";TEgroup="ctg_60%7CRND-5_FAMILY-1731%7C1";Tend="1146";Tstart="873";shortTE="T";uid="2b6063bf-8200-4184-bccc-21d85d299d70"
WOFM01000154.1	RepeatMasker	Unknown	633853	633983	721	+	.	ID="RND-1_FAMILY-75";Tend="1124";Tstart="1001";shortTE="F";uid="c90b743f-336b-40ca-afad-cb0b4ae9fea6"
WOFM01000154.1	RepeatMasker	Unknown	108088	108292	856	+	.	ID="RND-1_FAMILY-328";Tend="1128";Tstart="996";shortTE="F";uid="9619c4b4-f75f-4115-9153-424d8f5c90b2"
WOFM01000154.1	RepeatMasker	LTR/Pao	628784	629263	3752	+	.	ID="RND-1_FAMILY-32";Tend="1372";Tstart="894";shortTE="F";uid="88c9698c-6fd4-4936-a952-67fc7b20dca5"
WOFM01000154.1	RepeatMasker	DNA/Ginger-2	183906	184104	1037	+	.	ID="RND-4_FAMILY-572";Tend="1136";Tstart="928";shortTE="F";uid="01e88128-5dc3-42d1-8e8a-f4dd060b4340"
WOFM01000154.1	RepeatMasker	DNA/TcMar-Tc4	193125	193516	2609	+	.	ID="RND-5_FAMILY-3844";Tend="1395";Tstart="1001";shortTE="F";uid="4da1a521-3096-462c-8c0d-8fe21ca5d7b0"
WOFM01000154.1	RepeatMasker	Unknown	475402	475892	2697	+	.	ID="RND-5_FAMILY-5773";Tend="1445";Tstart="940";shortTE="F";uid="0e55c23f-c44e-4742-a796-218dfae7412e"
WOFM01000154.1	RepeatMasker	DNA/TcMar-Tc4	656004	657113	7628	+	.	ID="RND-1_FAMILY-77";Tend="1903";Tstart="789";shortTE="F";uid="f342b5e5-4318-4b6b-82e4-c6e2b00fcf78"
WOFM01000154.1	RepeatMasker	LTR/Gypsy	846035	846276	1135	+	.	ID="RND-1_FAMILY-109";Tend="1030";Tstart="781";shortTE="F";uid="ede34034-9df5-4c3e-ae54-2752846bb077"
WOFM01000154.1	RepeatMasker	Unknown	19825	20048	1105	+	.	ID="RND-1_FAMILY-117";Tend="1225";Tstart="964";shortTE="F";uid="a005d7ef-5ed8-4ba1-aafb-16962679386d"
WOFM01000154.1	RepeatMasker	Unknown	349666	349950	1389	+	.	ID="RND-1_FAMILY-383";Tend="1214";Tstart="933";shortTE="F";uid="1d2900bf-45d9-4e10-b9b3-d24df8393ec7"
WOFM01000154.1	RepeatMasker	DNA/hAT-Tip100	324190	324651	3031	+	.	ID="RND-5_FAMILY-679";Tend="1459";Tstart="972";shortTE="F";uid="45ffb6b2-0967-4ed7-ab0f-1dcb7200a132"
WOFM01000154.1	RepeatMasker	Unknown	260036	260692	5353	+	.	ID="RND-1_FAMILY-105";Tend="2013";Tstart="1358";shortTE="F";uid="7d1f82b6-8132-4519-b752-8aa0b74c3d84"
WOFM01000154.1	RepeatMasker	Unknown	47599	48050	2707	+	.	ID="RND-4_FAMILY-84";Tend="1431";Tstart="935";shortTE="F";uid="3c50e838-6438-4d1c-830b-b9ba765bb474"
WOFM01000154.1	RepeatMasker	Unknown	318390	318700	1523	+	.	ID="RND-4_FAMILY-1923";Tend="1277";Tstart="965";shortTE="F";uid="21d8897b-b44c-449a-a02e-93658bf6fd2d"
WOFM01000154.1	RepeatMasker	Unknown	756655	756819	1008	+	.	ID="RND-1_FAMILY-486";Tend="1049";Tstart="890";shortTE="F";uid="129bcd8e-eeee-4b4e-a19a-c754d657057c"
WOFM01000154.1	RepeatMasker	Unknown	42146	43060	2475	+	.	ID="RND-6_FAMILY-7889";Tend="1939";Tstart="766";shortTE="F";uid="cfc477c9-750a-44e0-8f5d-fe2da6be6d02"
WOFM01000154.1	RepeatMasker	Unknown	352502	353063	1629	+	.	ID="RND-2_FAMILY-36";Tend="1579";Tstart="968";shortTE="F";uid="0512df25-5262-4e13-8485-84687d875608"
WOFM01000154.1	RepeatMasker	Unknown	445236	445836	3913	+	.	ID="RND-6_FAMILY-4078";Tend="1405";Tstart="870";shortTE="F";uid="4e1db4b4-8a98-44c7-a081-f9ea8e9e9514"
WOFM01000154.1	RepeatMasker	LINE/R2-NeSL	151028	151527	2910	+	.	ID="RND-3_FAMILY-38";Tend="1459";Tstart="975";shortTE="F";uid="828abe9d-ecf6-42ac-87c4-6db26b31dc97"
WOFM01000154.1	RepeatMasker	Unknown	293640	293930	1152	+	.	ID="RND-5_FAMILY-4093";Tend="1407";Tstart="1120";shortTE="F";uid="1ffbe4a9-9da7-4582-bb96-e0bac00b1ec4"
WOFM01000154.1	RepeatMasker	Unknown	350034	350219	954	+	.	ID="RND-5_FAMILY-1731";Tend="1154";Tstart="964";shortTE="F";uid="aa2af2db-f706-45e7-9c45-855b1b04feb2"
WOFM01000154.1	RepeatMasker	Unknown	480376	480840	2931	+	.	ID="RND-6_FAMILY-7056";Tend="1409";Tstart="912";shortTE="F";uid="d4559be9-7b60-43d1-b076-da28b6536843"
WOFM01000154.1	RepeatMasker	Unknown	471063	473024	13033	+	.	ID="RND-5_FAMILY-2744";Tend="2561";Tstart="730";shortTE="F";uid="bf66dd8c-974f-4455-84e0-acfb64d28df0"
WOFM01000154.1	RepeatMasker	Unknown	643759	643946	1038	+	.	ID="RND-4_FAMILY-702";Tend="1078";Tstart="891";shortTE="F";uid="880fe325-8149-4db3-905b-0afecbac6346"
WOFM01000154.1	RepeatMasker	DNA	640833	640973	762	+	.	ID="RND-5_FAMILY-3205";Tend="1223";Tstart="1088";shortTE="F";uid="7a7fffe0-8986-482c-bac6-6bdd7ea1e3ef"
WOFM01000154.1	RepeatMasker	LTR/Gypsy	602491	603544	8936	+	.	ID="RND-1_FAMILY-226";Tend="7188";Tstart="6137";shortTE="F";uid="0a5f1a55-da4c-4d7b-927b-44fd3aa12c07"
WOFM01000154.1	RepeatMasker	LTR/Gypsy	141044	141497	3801	+	.	ID="RND-3_FAMILY-235";Tend="1264";Tstart="811";shortTE="F";uid="8eb79d5d-1238-49a1-96be-6b76646197b6"
WOFM01000154.1	RepeatMasker	DNA/Academ-1	794482	795502	5561	+	.	ID="RND-1_FAMILY-243";Tend="1864";Tstart="833";shortTE="F";uid="0249ca10-c1d4-48d2-addc-ed9197393d98"
WOFM01000154.1	RepeatMasker	Unknown	26575	26872	1777	+	.	ID="RND-5_FAMILY-212";Tend="1442";Tstart="1154";shortTE="F";uid="ea75e8c5-e4fe-4b77-9147-3ae623488245"
WOFM01000154.1	RepeatMasker	Unknown	467542	468350	4298	+	.	ID="RND-4_FAMILY-1083";Tend="1797";Tstart="988";shortTE="F";uid="bd85abac-4406-475b-b518-5da0bcbe8630"
WOFM01000154.1	RepeatMasker	Unknown	404578	404725	753	+	.	ID="RND-3_FAMILY-391";Tend="1075";Tstart="904";shortTE="F";uid="59c58dd1-38cd-4122-9f1b-e56449ec3d9a"
WOFM01000154.1	RepeatMasker	Unknown	487931	488078	830	+	.	ID="RND-4_FAMILY-454";Tend="1931";Tstart="1789";shortTE="F";uid="da0a0906-d547-441c-be88-e183118df5f4"
WOFM01000154.1	RepeatMasker	Unknown	282182	282363	864	+	.	ID="RND-5_FAMILY-3163";Tend="1160";Tstart="990";shortTE="F";uid="214cb890-5fdc-4bdc-908d-61bb54624255"
WOFM01000154.1	RepeatMasker	Unknown	869871	870223	2291	+	.	ID="RND-5_FAMILY-1452";Tend="1081";Tstart="729";shortTE="F";uid="7a139584-fad4-4f92-806c-21352dfd5e6f"
WOFM01000154.1	RepeatMasker	DNA/Kolobok-T2	660501	660978	4078	+	.	ID="RND-1_FAMILY-15";Tend="1313";Tstart="836";shortTE="F";uid="c799e55a-71f5-480b-b3ff-df79405fd266"
WOFM01000154.1	RepeatMasker	Unknown	784848	784991	494	+	.	ID="RND-1_FAMILY-798";Tend="999";Tstart="858";shortTE="F";uid="70319ca5-d0bb-48df-962d-158b2a34f8f6"
WOFM01000154.1	RepeatMasker	Unknown	834483	834625	587	+	.	ID="RND-1_FAMILY-34";Tend="1776";Tstart="1642";shortTE="F";uid="fd4ac906-c5fd-4a8d-8734-50a86b937099"
WOFM01000154.1	RepeatMasker	Unknown	26126	26347	1369	+	.	ID="RND-1_FAMILY-528";Tend="1185";Tstart="962";shortTE="F";uid="bf1607f1-efe7-493b-ba6b-e347971a6757"
WOFM01000154.1	RepeatMasker	Unknown	634488	635443	3424	+	.	ID="RND-4_FAMILY-754";Tend="1874";Tstart="758";shortTE="F";uid="b9d4ea72-1100-4503-bcb9-f48598a7e6e0"
WOFM01000154.1	RepeatMasker	Unknown	845793	846037	2127	+	.	ID="RND-6_FAMILY-361";Tend="1590";Tstart="1346";shortTE="F";uid="0b72ac4b-32d5-44a8-9341-628b55e07f6c"
WOFM01000154.1	RepeatMasker	LTR/Gypsy	248816	254506	36224	+	.	ID="RND-1_FAMILY-188";TEgroup="ctg_60%7CRND-1_FAMILY-188%7C1";Tend="7506";Tstart="558";shortTE="F";uid="1e455e12-c77d-46c6-8d5e-bac5f3c49a3d"
WOFM01000154.1	RepeatMasker	Unknown	682694	682836	916	+	.	ID="RND-1_FAMILY-75";Tend="1134";Tstart="996";shortTE="F";uid="c9fa093a-e364-47a0-9559-f42dcee5f5b5"
WOFM01000154.1	RepeatMasker	Unknown	846598	847042	2832	+	.	ID="RND-1_FAMILY-295";Tend="1242";Tstart="922";shortTE="F";uid="62c16619-f77e-4a5d-82c5-9b9166fec036"
WOFM01000154.1	RepeatMasker	LTR/Copia	228662	234191	43003	+	.	ID="RND-1_FAMILY-946";Tend="5935";Tstart="357";shortTE="F";uid="969195b3-0f79-4df3-a9b7-316f8c461aea"
WOFM01000154.1	RepeatMasker	DNA/hAT-hAT19	674671	674830	604	+	.	ID="RND-6_FAMILY-4704";Tend="1578";Tstart="1392";shortTE="F";uid="077ec9b7-7b53-46a7-8ca1-01bfd917b68d"
WOFM01000154.1	RepeatMasker	Unknown	694924	695133	1616	+	.	ID="RND-5_FAMILY-1076";Tend="1086";Tstart="876";shortTE="F";uid="1b035196-b3ab-4ee3-89e0-41a45e1b052b"
WOFM01000154.1	RepeatMasker	Unknown	364470	364721	572	+	.	ID="RND-4_FAMILY-231";Tend="1397";Tstart="1162";shortTE="F";uid="051c5e95-1d05-4629-a392-41e87fffb215"
WOFM01000154.1	RepeatMasker	DNA/Kolobok-T2?	599147	602500	26174	+	.	ID="RND-1_FAMILY-67";Tend="4098";Tstart="714";shortTE="F";uid="f8ee38f5-788e-4052-aa1b-f111e2b3b32a"
WOFM01000154.1	RepeatMasker	Unknown	405310	405736	1080	+	.	ID="RND-3_FAMILY-764";Tend="1824";Tstart="1391";shortTE="F";uid="7f5280af-1157-46e7-ae9b-463e2d7c8923"
WOFM01000154.1	RepeatMasker	Unknown	557272	558251	803	+	.	ID="RND-5_FAMILY-30";Tend="1575";Tstart="396";shortTE="F";uid="93119eae-1877-4815-8ec2-b1064415f558"
WOFM01000154.1	RepeatMasker	RC/Helitron	417794	418572	4706	+	.	ID="RND-4_FAMILY-590";Tend="1724";Tstart="952";shortTE="F";uid="9edd862d-e488-496f-ab51-1f5e9c7f43f1"
WOFM01000154.1	RepeatMasker	Unknown	368526	368724	1111	+	.	ID="RND-1_FAMILY-438";Tend="1160";Tstart="959";shortTE="F";uid="2e970a4c-5946-45aa-beb6-a853d123d2d1"
WOFM01000154.1	RepeatMasker	Unknown	441324	441465	901	+	.	ID="RND-1_FAMILY-75";Tend="1130";Tstart="996";shortTE="F";uid="c1c8b89e-9fc6-42d7-bae4-8b9192f56988"
WOFM01000154.1	RepeatMasker	Unknown	467219	467408	741	+	.	ID="RND-5_FAMILY-784";Tend="1078";Tstart="874";shortTE="F";uid="f18c3297-ec82-4f8b-a9a2-18ad69dd6fe7"
WOFM01000154.1	RepeatMasker	Unknown	462315	463026	706	+	.	ID="RND-4_FAMILY-829";TEgroup="ctg_60%7CRND-4_FAMILY-829%7C1";Tend="1772";Tstart="1071";shortTE="F";uid="76d93d12-3ad5-4c9e-9053-a8ce27a7ca65"
WOFM01000154.1	RepeatMasker	LTR/Gypsy	541926	542386	3747	+	.	ID="RND-3_FAMILY-235";Tend="7685";Tstart="7225";shortTE="F";uid="4c50861f-8cd6-467b-8264-2b267edc28b4"
WOFM01000154.1	RepeatMasker	LTR/Gypsy	457666	458089	791	+	.	ID="RND-1_FAMILY-1061";Tend="1018";Tstart="568";shortTE="F";uid="e890e5a0-7025-404c-96a3-a2b4d6e3812e"
WOFM01000154.1	RepeatMasker	Unknown	14860	15146	652	+	.	ID="RND-6_FAMILY-2349";Tend="1322";Tstart="976";shortTE="F";uid="5f53df57-0345-495d-96cf-b0d5e535ade5"
WOFM01000154.1	RepeatMasker	DNA/Kolobok-T2?	785251	785724	4061	+	.	ID="RND-1_FAMILY-62";Tend="1462";Tstart="993";shortTE="F";uid="d3eeb687-4915-4d62-b727-c471f128dfbd"
WOFM01000154.1	RepeatMasker	LTR/Pao	744126	744622	2156	+	.	ID="RND-1_FAMILY-28";Tend="1433";Tstart="949";shortTE="F";uid="8fb6974a-fd3d-4b6e-a2d2-faea6fddc25f"
WOFM01000154.1	RepeatMasker	DNA/TcMar-Fot1	584272	584610	2392	+	.	ID="RND-1_FAMILY-655";Tend="1909";Tstart="1569";shortTE="F";uid="34135a65-8aa7-4492-8b3f-4f71e685bcfa"
WOFM01000154.1	RepeatMasker	LINE/RTE-BovB	162666	162835	1103	+	.	ID="RND-6_FAMILY-2155";Tend="506";Tstart="345";shortTE="F";uid="cbcf6756-2e21-4e66-aa39-8736a616e4a6"
WOFM01000154.1	RepeatMasker	Unknown	651897	652461	1305	+	.	ID="RND-6_FAMILY-2349";Tend="1829";Tstart="836";shortTE="F";uid="f82b448c-62d1-4573-8524-687d657f35c0"
WOFM01000154.1	RepeatMasker	Unknown	366934	368078	9198	+	.	ID="RND-1_FAMILY-368";Tend="1915";Tstart="835";shortTE="F";uid="bf75f23b-52ee-4a5e-922d-536e5b7f94b2"
WOFM01000154.1	RepeatMasker	Unknown	382271	382468	1029	+	.	ID="RND-6_FAMILY-4842";Tend="1017";Tstart="819";shortTE="F";uid="a7ac7571-3ff0-45df-af9e-f37aefc5732f"
WOFM01000154.1	RepeatMasker	Unknown	294385	294772	1232	+	.	ID="RND-4_FAMILY-168";Tend="1279";Tstart="915";shortTE="F";uid="eb5c630b-6c65-4f7a-9be3-658581fb5eaf"
WOFM01000154.1	RepeatMasker	DNA	387532	387687	1144	+	.	ID="RND-5_FAMILY-4767";Tend="1038";Tstart="880";shortTE="F";uid="29d80c09-65d2-4e45-b82a-b0047a54bc30"
WOFM01000154.1	RepeatMasker	Unknown	489508	489715	1191	+	.	ID="RND-5_FAMILY-647";Tend="1218";Tstart="1012";shortTE="F";uid="23690441-ff5f-46df-bdc6-c8c20b8eb9a7"
WOFM01000154.1	RepeatMasker	LINE/RTE-BovB	163353	164431	7179	+	.	ID="RND-6_FAMILY-2155";Tend="1695";Tstart="604";shortTE="F";uid="85cdb2e1-5e5b-46fc-b0f7-85c4b5e5250b"
WOFM01000154.1	RepeatMasker	DNA	793602	794315	2620	+	.	ID="RND-5_FAMILY-3205";Tend="1224";Tstart="555";shortTE="F";uid="5af1ba96-6977-4f31-95b1-5c355fbbd4c0"
WOFM01000154.1	RepeatMasker	Unknown	327048	327840	2750	+	.	ID="RND-4_FAMILY-1083";Tend="1736";Tstart="952";shortTE="F";uid="d2031739-b3e9-4e92-a2b7-505d292f775b"
WOFM01000154.1	RepeatMasker	Unknown	288371	288592	1085	+	.	ID="RND-4_FAMILY-282";Tend="1208";Tstart="976";shortTE="F";uid="d2dfd265-60b2-4eab-9999-c3fc30790ef6"
WOFM01000154.1	RepeatMasker	Unknown	140037	140336	1816	+	.	ID="RND-5_FAMILY-1796";Tend="1249";Tstart="939";shortTE="F";uid="1a894bc9-2f1f-4439-a31b-a9fb8ed51233"
WOFM01000154.1	RepeatMasker	Unknown	818592	820530	11577	+	.	ID="RND-1_FAMILY-455";Tend="2646";Tstart="683";shortTE="F";uid="c0c9ee05-aa04-4e4b-8d92-f64209d46ac1"
WOFM01000154.1	RepeatMasker	Unknown	461306	462316	7699	+	.	ID="RND-1_FAMILY-607";Tend="1818";Tstart="790";shortTE="F";uid="6d3884e0-e5e9-4886-a278-4e9f3c479cd0"
WOFM01000154.1	RepeatMasker	Unknown	431890	432129	1148	+	.	ID="RND-2_FAMILY-36";Tend="1742";Tstart="1497";shortTE="F";uid="2c076b5b-1d1b-4ce5-b21b-e454b5fa0e37"
WOFM01000154.1	RepeatMasker	Unknown	441792	441937	416	+	.	ID="RND-1_FAMILY-438";Tend="1118";Tstart="975";shortTE="F";uid="1f674d39-4464-4208-99b4-ebc03cfe7c30"
WOFM01000154.1	RepeatMasker	RC/Helitron	663535	663745	1726	+	.	ID="RND-4_FAMILY-8";Tend="1740";Tstart="1531";shortTE="F";uid="585f48be-397e-45e5-9c35-c861f1740dd6"
WOFM01000154.1	RepeatMasker	Unknown	413271	414021	3946	+	.	ID="RND-5_FAMILY-640";Tend="1570";Tstart="803";shortTE="F";uid="eae656c3-c48b-40d8-a131-573f7d1e438f"
WOFM01000154.1	RepeatMasker	DNA/Academ-1	353792	353933	638	+	.	ID="RND-5_FAMILY-3332";Tend="1287";Tstart="1153";shortTE="F";uid="5f011280-1a6c-41cd-bb52-835358a37d53"
WOFM01000154.1	RepeatMasker	Unknown	778746	778874	461	+	.	ID="RND-5_FAMILY-1342";Tend="1211";Tstart="1102";shortTE="F";uid="881f942b-ef4a-49f4-906b-9e1d35e4ecfc"
WOFM01000154.1	RepeatMasker	DNA/Kolobok-T2?	603868	604337	3946	+	.	ID="RND-1_FAMILY-67";Tend="1183";Tstart="714";shortTE="F";uid="97d21f1e-d9e6-4ffd-87eb-cd5f5310459a"
WOFM01000154.1	RepeatMasker	DNA	539858	540000	528	+	.	ID="RND-1_FAMILY-134";Tend="1050";Tstart="904";shortTE="F";uid="4561ba6e-ebd6-46e3-aa67-7246fd527256"
WOFM01000154.1	RepeatMasker	Unknown	677926	679564	10670	+	.	ID="RND-5_FAMILY-905";Tend="2346";Tstart="754";shortTE="F";uid="0368b0ae-faa9-422b-a95a-b9796e671621"
WOFM01000154.1	RepeatMasker	DNA/Kolobok-T2	788569	789020	1532	+	.	ID="RND-6_FAMILY-1261";Tend="7627";Tstart="7152";shortTE="F";uid="afa85c57-7170-49ed-b359-fdac93ebff11"
WOFM01000154.1	RepeatMasker	Unknown	605600	606265	2209	+	.	ID="RND-1_FAMILY-159";Tend="1579";Tstart="976";shortTE="F";uid="80316d36-3476-43e0-b689-bb3a72fa3d05"
WOFM01000154.1	RepeatMasker	LINE/R2-NeSL	334324	334550	1287	+	.	ID="RND-3_FAMILY-38";Tend="1153";Tstart="931";shortTE="F";uid="6bbf3c8d-4e92-402d-bb5f-3054044fe25d"
WOFM01000154.1	RepeatMasker	DNA/CMC-Chapaev	450477	450657	646	+	.	ID="CHAPAEV-1_AA";Tend="3194";Tstart="3018";shortTE="F";uid="10a68c24-2483-4625-ae77-cb190616b076"
WOFM01000154.1	RepeatMasker	Unknown	814521	814883	1634	+	.	ID="RND-4_FAMILY-688";Tend="1349";Tstart="909";shortTE="F";uid="40a9c5a3-17bb-4024-9df5-e8547b19bd9d"
WOFM01000154.1	RepeatMasker	LTR/Pao	541496	541719	1264	+	.	ID="RND-1_FAMILY-462";Tend="7368";Tstart="7146";shortTE="F";uid="fcdaed4b-5ee0-4544-8a5c-c554d2908ff8"
WOFM01000154.1	RepeatMasker	Unknown	769291	770369	8071	+	.	ID="RND-5_FAMILY-4385";Tend="1863";Tstart="789";shortTE="F";uid="26eb4325-6a47-4c62-a80a-419929389845"
WOFM01000154.1	RepeatMasker	RC/Helitron	473402	473707	1119	+	.	ID="RND-6_FAMILY-1517";Tend="1747";Tstart="1459";shortTE="F";uid="b418d72f-fe50-4f06-bd26-ec140604c9af"
WOFM01000154.1	RepeatMasker	LINE/CR1	171957	181712	72390	+	.	ID="RND-1_FAMILY-389";Tend="8853";Tstart="1";shortTE="F";uid="40fb8c1e-3782-4847-83e4-d4c78d1b473e"
WOFM01000154.1	RepeatMasker	Unknown	558283	559212	2198	+	.	ID="RND-6_FAMILY-270";Tend="1816";Tstart="920";shortTE="F";uid="9e9255f7-ab2a-4c0a-a834-253c1e33bf93"
WOFM01000154.1	RepeatMasker	Unknown	456516	456724	498	+	.	ID="RND-1_FAMILY-247";Tend="1076";Tstart="868";shortTE="F";uid="0b3fc2ea-b019-4569-b534-effa24510866"
```
