## Supplementary material for "Transposon accumulation at xenobiotic gene family loci: a comparative genomic analysis in aphids": Sup_File_S2: ericerusPela_GCA_011428145.1.filteredRepeats.gff (part 73 of 86)

```
WOFM01000154.1	RepeatMasker	DNA/CMC-Chapaev-3	153534	153678	686	+	.	ID="RND-5_FAMILY-3365";Tend="607";Tstart="464";shortTE="F";uid="0529ba89-fede-475b-9c3c-05a302797ee4"
WOFM01000154.1	RepeatMasker	Unknown	326061	326358	1976	+	.	ID="RND-1_FAMILY-131";Tend="1643";Tstart="1347";shortTE="F";uid="a5b1ac1f-3334-46d1-9a04-34ed66a9288a"
WOFM01000154.1	RepeatMasker	DNA	399430	399585	1178	+	.	ID="RND-5_FAMILY-4767";Tend="1038";Tstart="880";shortTE="F";uid="c50ffeaa-2ba9-43d6-9192-f432ef1d229c"
WOFM01000154.1	RepeatMasker	Unknown	171730	171964	1873	+	.	ID="RND-6_FAMILY-7366";Tend="1205";Tstart="969";shortTE="F";uid="96331d84-d9f0-4a6c-bcf9-50f8affda9c5"
WOFM01000154.1	RepeatMasker	Unknown	39355	39584	1736	+	.	ID="RND-6_FAMILY-5582";Tend="1099";Tstart="869";shortTE="F";uid="50b863be-9349-46ac-857b-299e5a5e55b7"
WOFM01000154.1	RepeatMasker	Unknown	768711	769214	3138	+	.	ID="RND-1_FAMILY-98";Tend="1478";Tstart="938";shortTE="F";uid="95da027b-8490-4b03-bbab-dd8c4b1ad968"
WOFM01000154.1	RepeatMasker	LTR/Gypsy	641038	642387	8330	+	.	ID="RND-1_FAMILY-11";Tend="2190";Tstart="821";shortTE="F";uid="e035068d-b22f-4ed4-98af-8c311b93bf2c"
WOFM01000154.1	RepeatMasker	LTR/Gypsy	620087	620549	2583	+	.	ID="RND-3_FAMILY-235";Tend="1264";Tstart="793";shortTE="F";uid="3e0d294e-50b8-4e01-a5d5-72883ed891f0"
WOFM01000154.1	RepeatMasker	Unknown	48330	48528	702	+	.	ID="RND-1_FAMILY-39";Tend="1270";Tstart="1088";shortTE="F";uid="257a3982-e663-4558-8b85-d3012ed97dc5"
WOFM01000154.1	RepeatMasker	DNA	500142	500296	509	+	.	ID="RND-6_FAMILY-4595";Tend="899";Tstart="747";shortTE="F";uid="a002c0f6-0748-410e-bdd2-da87874de904"
WOFM01000154.1	RepeatMasker	Unknown	352108	352314	435	+	.	ID="RND-5_FAMILY-487";Tend="1213";Tstart="1047";shortTE="F";uid="1e91376f-3b53-4402-9294-39962d25a639"
WOFM01000154.1	RepeatMasker	DNA/hAT-Tip100	676920	677907	7319	+	.	ID="RND-1_FAMILY-19";Tend="1832";Tstart="818";shortTE="F";uid="e24c76ea-b7f0-4861-8151-a8f3763ef8a5"
WOFM01000154.1	RepeatMasker	LTR/Gypsy	116672	117036	678	+	.	ID="RND-4_FAMILY-463";Tend="5409";Tstart="5052";shortTE="F";uid="a2b48f00-6422-467f-b936-c99d2fcac76d"
WOFM01000154.1	RepeatMasker	Unknown	340402	341479	7409	+	.	ID="RND-6_FAMILY-1850";Tend="1681";Tstart="600";shortTE="F";uid="1215e311-81d8-42b5-998e-962e454bdc31"
WOFM01000154.1	RepeatMasker	Unknown	314194	315035	4612	+	.	ID="RND-6_FAMILY-1816";Tend="1618";Tstart="770";shortTE="F";uid="36447852-4ba6-46d3-9fc8-2195436247a6"
WOFM01000154.1	RepeatMasker	Unknown	521252	521804	2722	+	.	ID="RND-6_FAMILY-15";Tend="1632";Tstart="1081";shortTE="F";uid="0a9acf8d-addc-4337-9cad-3021331cafd3"
WOFM01000154.1	RepeatMasker	Unknown	629326	629513	562	+	.	ID="RND-5_FAMILY-733";Tend="2308";Tstart="2115";shortTE="F";uid="419875fa-4f09-452e-8717-513e2dc5c44d"
WOFM01000154.1	RepeatMasker	DNA/hAT	748899	749318	1908	+	.	ID="RND-5_FAMILY-1560";Tend="1474";Tstart="1019";shortTE="F";uid="8f779a4b-259e-46e6-9585-b1e35233c676"
WOFM01000154.1	RepeatMasker	LTR/Gypsy	533972	534765	5604	+	.	ID="RND-1_FAMILY-118";Tend="2130";Tstart="1349";shortTE="F";uid="c5da2128-3b14-49f8-8278-3b68fb55a1ea"
WOFM01000154.1	RepeatMasker	RC/Helitron	702021	702339	1865	+	.	ID="RND-4_FAMILY-8";Tend="1120";Tstart="838";shortTE="F";uid="8a4115ed-54fb-4dcf-854a-f7fbb847e05f"
WOFM01000154.1	RepeatMasker	LTR/Gypsy	40129	41263	7444	+	.	ID="RND-6_FAMILY-221";Tend="2065";Tstart="847";shortTE="F";uid="0078566f-a489-4b45-b206-583d42bade71"
WOFM01000154.1	RepeatMasker	Unknown	492762	493208	2120	+	.	ID="RND-5_FAMILY-246";Tend="1382";Tstart="933";shortTE="F";uid="e88f65d0-4c4b-42d3-a58c-17ce513efc29"
WOFM01000154.1	RepeatMasker	LTR/Gypsy	86325	92872	38592	+	.	ID="RND-1_FAMILY-378";Tend="11450";Tstart="4897";shortTE="F";uid="0796a0c7-e094-4854-a5b5-e67647f72acb"
WOFM01000154.1	RepeatMasker	Unknown	484861	486097	2834	+	.	ID="RND-1_FAMILY-474";TEgroup="ctg_60%7CRND-1_FAMILY-474%7C1";Tend="1923";Tstart="816";shortTE="F";uid="7dda710c-6619-40f3-8861-48ff87188594"
WOFM01000154.1	RepeatMasker	DNA/TcMar-Mariner	699674	699826	551	+	.	ID="RND-6_FAMILY-9025";Tend="1612";Tstart="1479";shortTE="F";uid="54da09f4-10e1-41e8-92b6-2d23dbf94fec"
WOFM01000154.1	RepeatMasker	Unknown	701091	701249	1118	+	.	ID="RND-1_FAMILY-8";Tend="1817";Tstart="1656";shortTE="F";uid="55ce8bbf-b2e2-4580-8b5e-70d1dae21cf1"
WOFM01000154.1	RepeatMasker	Unknown	45624	45807	984	+	.	ID="RND-4_FAMILY-1509";Tend="1135";Tstart="931";shortTE="F";uid="ec35c42e-188d-47e5-be19-8ba7ffc2650c"
WOFM01000154.1	RepeatMasker	Unknown	11744	11887	865	+	.	ID="RND-5_FAMILY-2627";Tend="1860";Tstart="1482";shortTE="F";uid="701d76d0-56fc-4e69-a3f9-ddb1be6d7e16"
WOFM01000154.1	RepeatMasker	Unknown	17147	17855	3015	+	.	ID="RND-6_FAMILY-9161";Tend="1737";Tstart="1116";shortTE="F";uid="3e3e3071-b784-4052-a905-3b7b9269240d"
WOFM01000154.1	RepeatMasker	Unknown	828774	829156	2220	+	.	ID="RND-1_FAMILY-456";Tend="1374";Tstart="973";shortTE="F";uid="06b4e432-5daf-4751-b97c-7eacbfd839c4"
WOFM01000154.1	RepeatMasker	LTR/Gypsy	896825	897117	1019	+	.	ID="RND-1_FAMILY-109";Tend="1030";Tstart="773";shortTE="F";uid="a63f8e1b-72ca-4a83-be31-5b6b8067f2c1"
WOFM01000154.1	RepeatMasker	Unknown	194985	195231	939	+	.	ID="RND-5_FAMILY-1735";Tend="1420";Tstart="1088";shortTE="F";uid="41cc09ed-f763-4fbd-9ac7-1aaa3ba898d6"
WOFM01000154.1	RepeatMasker	LTR/Gypsy	67415	69617	17336	+	.	ID="RND-1_FAMILY-406";Tend="8761";Tstart="6554";shortTE="F";uid="7e2491aa-6439-475e-aac4-95a19bb40174"
WOFM01000154.1	RepeatMasker	LTR/Gypsy	24360	24797	950	+	.	ID="RND-1_FAMILY-96";Tend="789";Tstart="359";shortTE="F";uid="9ebad5eb-7136-4a02-bbbd-e7746f4ee1b6"
WOFM01000154.1	RepeatMasker	Unknown	799087	799663	3381	+	.	ID="RND-1_FAMILY-2";Tend="2440";Tstart="1860";shortTE="F";uid="a90e2e9a-a035-481e-883f-14c16c41cd54"
WOFM01000154.1	RepeatMasker	Unknown	751045	751763	1543	+	.	ID="RND-4_FAMILY-454";TEgroup="ctg_60%7CRND-4_FAMILY-454%7C1";Tend="2274";Tstart="860";shortTE="F";uid="0bb172d3-611b-4fec-9eeb-c51c678af3ea"
WOFM01000154.1	RepeatMasker	Unknown	785686	785918	1505	+	.	ID="RND-4_FAMILY-128";Tend="1401";Tstart="1172";shortTE="F";uid="a6d7f128-1ca2-4a54-97f6-f7030ce4475b"
WOFM01000154.1	RepeatMasker	Unknown	43080	43290	897	+	.	ID="RND-6_FAMILY-2349";Tend="1514";Tstart="1276";shortTE="F";uid="9abb6d40-cc3e-4725-97dd-3bfe705186d2"
WOFM01000154.1	RepeatMasker	Unknown	642348	642451	723	+	.	ID="RND-4_FAMILY-1891";Tend="1459";Tstart="1357";shortTE="F";uid="3cc4b5c5-0949-48c1-bf07-3840bcfeb3e2"
WOFM01000154.1	RepeatMasker	LTR/Gypsy	897152	904279	38797	+	.	ID="RND-3_FAMILY-275";Tend="7451";Tstart="340";shortTE="F";uid="917c26f3-9a3e-43d5-a20a-093f43cf6a98"
WOFM01000154.1	RepeatMasker	DNA/PIF-ISL2EU	384050	384173	707	+	.	ID="RND-6_FAMILY-2548";Tend="2335";Tstart="2207";shortTE="F";uid="22749a77-c42e-49ea-b6cc-cc05df3bd181"
WOFM01000154.1	RepeatMasker	Unknown	184100	184360	1228	+	.	ID="RND-2_FAMILY-36";Tend="1094";Tstart="834";shortTE="F";uid="16423c60-9c57-4637-9e95-2e561531d618"
WOFM01000154.1	RepeatMasker	Unknown	384128	384472	2102	+	.	ID="RND-4_FAMILY-804";Tend="1320";Tstart="989";shortTE="F";uid="a3082736-86fd-4b0c-a855-8f208ad6ed1a"
WOFM01000154.1	RepeatMasker	Unknown	325723	326060	481	+	.	ID="RND-1_FAMILY-807";TEgroup="ctg_60%7CRND-1_FAMILY-807%7C1";Tend="1157";Tstart="971";shortTE="T";uid="975b1293-c69f-40fb-b382-83382b5b4ea3"
WOFM01000154.1	RepeatMasker	Unknown	152197	152416	521	+	.	ID="RND-1_FAMILY-247";Tend="1073";Tstart="863";shortTE="F";uid="d16c57b7-80e1-426c-b8f3-aa8c4858fc60"
WOFM01000154.1	RepeatMasker	Unknown	205010	205407	3325	+	.	ID="RND-1_FAMILY-198";Tend="1334";Tstart="937";shortTE="F";uid="b9d60f52-9dfd-4848-a154-1e223e064c04"
WOFM01000154.1	RepeatMasker	Unknown	380801	380948	1562	+	.	ID="RND-4_FAMILY-1370";Tend="1579";Tstart="960";shortTE="F";uid="1f7510f7-1ebc-48b5-aef5-0a0bcf523583"
WOFM01000154.1	RepeatMasker	LINE/R2-NeSL	127709	128187	3525	+	.	ID="RND-3_FAMILY-38";Tend="1429";Tstart="936";shortTE="F";uid="4394a959-ccc3-4d60-bd95-e04f7e6f676c"
WOFM01000154.1	RepeatMasker	Unknown	588159	588421	1611	+	.	ID="RND-1_FAMILY-27";Tend="1164";Tstart="899";shortTE="F";uid="6f86b69d-cb3a-4187-a51c-be14e92f45a5"
WOFM01000154.1	RepeatMasker	Unknown	19219	19526	1282	+	.	ID="RND-1_FAMILY-657";Tend="1198";Tstart="888";shortTE="F";uid="c325af9a-0da2-4541-99d1-0b6ea84f8c52"
WOFM01000154.1	RepeatMasker	Unknown	501931	502637	4121	+	.	ID="RND-6_FAMILY-9161";Tend="1729";Tstart="970";shortTE="F";uid="9bf0e8b8-81bd-44ff-90c1-bbce4686ab80"
WOFM01000154.1	RepeatMasker	Unknown	15453	15657	765	+	.	ID="RND-6_FAMILY-2349";Tend="1514";Tstart="1309";shortTE="F";uid="81382c50-c5cc-4274-b5b7-233316931de1"
WOFM01000154.1	RepeatMasker	RC/Helitron	30210	30537	939	+	.	ID="RND-5_FAMILY-2792";Tend="1857";Tstart="1508";shortTE="F";uid="22b62411-e4c1-4024-9965-797c8d7069c7"
WOFM01000154.1	RepeatMasker	Unknown	801113	801437	2419	+	.	ID="RND-1_FAMILY-517";Tend="1248";Tstart="923";shortTE="F";uid="f38d465a-bc22-4b2a-ab2e-de173761feb6"
WOFM01000154.1	RepeatMasker	Unknown	378842	379644	1925	+	.	ID="RND-6_FAMILY-4281";Tend="1162";Tstart="143";shortTE="F";uid="cd388411-39d8-44bf-bcc2-88f29eb43944"
WOFM01000154.1	RepeatMasker	Unknown	28065	28447	2255	+	.	ID="RND-1_FAMILY-319";Tend="1366";Tstart="1000";shortTE="F";uid="3d659661-1f49-466b-8c75-05a66909125a"
WOFM01000154.1	RepeatMasker	Unknown	181708	181897	1561	+	.	ID="RND-6_FAMILY-7366";Tend="1382";Tstart="1193";shortTE="F";uid="7b53b6fb-780d-418b-8c8e-4f25c3111721"
WOFM01000154.1	RepeatMasker	Unknown	616292	617139	6758	+	.	ID="RND-5_FAMILY-2744";Tend="1588";Tstart="740";shortTE="F";uid="80b901ec-cfd9-4418-a19b-16834c8d3371"
WOFM01000154.1	RepeatMasker	DNA/TcMar-Mariner	622184	622509	1768	+	.	ID="RND-4_FAMILY-286";Tend="1170";Tstart="857";shortTE="F";uid="561d83ec-116a-4762-aeef-9440b254996f"
WOFM01000154.1	RepeatMasker	LTR/Copia	838701	845763	59342	+	.	ID="RND-3_FAMILY-470";Tend="7825";Tstart="771";shortTE="F";uid="86094ff8-8a9e-4030-92fe-dfcf9c3b71db"
WOFM01000154.1	RepeatMasker	LTR/Pao	650027	651603	2414	+	.	ID="RND-6_FAMILY-3174";Tend="956";Tstart="638";shortTE="F";uid="21d0802d-9793-4601-8005-39a8cea7cafc"
WOFM01000154.1	RepeatMasker	Unknown	829207	829334	421	+	.	ID="RND-4_FAMILY-900";Tend="1636";Tstart="1509";shortTE="F";uid="74bd24a2-1523-421d-87ba-4f2767bc32b4"
WOFM01000154.1	RepeatMasker	Unknown	241455	241608	1201	+	.	ID="RND-1_FAMILY-105";Tend="2019";Tstart="1866";shortTE="F";uid="5510d9a7-3beb-41ab-92f5-afacc9310bd3"
WOFM01000154.1	RepeatMasker	Unknown	244900	245034	854	+	.	ID="RND-1_FAMILY-903";Tend="1278";Tstart="1142";shortTE="F";uid="d0632d98-ad31-4ce1-aa55-ffdce6384693"
WOFM01000154.1	RepeatMasker	Unknown	138743	139036	1420	+	.	ID="RND-4_FAMILY-1370";Tend="1250";Tstart="962";shortTE="F";uid="359eed23-e28f-4313-a9d8-e8a106d4a8bb"
WOFM01000154.1	RepeatMasker	Unknown	430303	430413	566	+	.	ID="RND-1_FAMILY-721";Tend="1011";Tstart="896";shortTE="F";uid="b794fc3b-8375-46a4-b45c-b6183b8e8f65"
WOFM01000154.1	RepeatMasker	Unknown	149239	149711	2226	+	.	ID="RND-1_FAMILY-26";Tend="1397";Tstart="923";shortTE="F";uid="8f093c60-4157-4399-860e-fe6dc6fa0738"
WOFM01000154.1	RepeatMasker	RC/Helitron	408378	408577	1062	+	.	ID="RND-4_FAMILY-1280";Tend="1695";Tstart="1496";shortTE="F";uid="74c7e203-429a-4961-bca3-bccb79c797b8"
WOFM01000154.1	RepeatMasker	Unknown	377224	377455	1463	+	.	ID="RND-1_FAMILY-825";Tend="1201";Tstart="958";shortTE="F";uid="9add5666-1eca-4a7a-846f-805048d6981b"
WOFM01000154.1	RepeatMasker	Unknown	639112	639420	1458	+	.	ID="RND-6_FAMILY-1182";Tend="1765";Tstart="973";shortTE="F";uid="c740d7b0-6da5-465c-a4e8-1d7a0f98b119"
WOFM01000154.1	RepeatMasker	Unknown	501599	501808	456	+	.	ID="RND-1_FAMILY-1139";Tend="1502";Tstart="1293";shortTE="F";uid="12f347d0-1a10-4477-8bb3-8e7e0bb20aa2"
WOFM01000154.1	RepeatMasker	Unknown	805663	806063	2866	+	.	ID="RND-1_FAMILY-456";Tend="1374";Tstart="974";shortTE="F";uid="43e5acce-3f74-455a-831f-b7502113fd93"
WOFM01000154.1	RepeatMasker	Unknown	548679	548803	496	+	.	ID="RND-6_FAMILY-1182";Tend="1789";Tstart="1665";shortTE="F";uid="9f70ecb8-826c-4213-846b-b1292f5f5d37"
WOFM01000154.1	RepeatMasker	DNA/hAT-hAT19	676184	676364	894	+	.	ID="RND-6_FAMILY-4704";Tend="1572";Tstart="1392";shortTE="F";uid="6b811021-effb-4dbc-a0ba-08973ad1f99c"
WOFM01000154.1	RepeatMasker	Unknown	141498	141661	912	+	.	ID="RND-5_FAMILY-1796";Tend="1411";Tstart="1250";shortTE="F";uid="92459d8e-aeb5-446c-bcc8-5cb44805f5cc"
WOFM01000154.1	RepeatMasker	Unknown	19021	19224	690	+	.	ID="RND-3_FAMILY-526";Tend="1156";Tstart="953";shortTE="F";uid="dfc41d9d-738c-4e7e-940f-bd99062bc4ea"
WOFM01000154.1	RepeatMasker	Unknown	702976	703839	2278	+	.	ID="RND-1_FAMILY-380";Tend="1775";Tstart="930";shortTE="F";uid="c9b4407a-136c-4bca-b52d-5ed055f7fa6e"
WOFM01000154.1	RepeatMasker	Unknown	377457	377958	1932	+	.	ID="RND-6_FAMILY-3407";Tend="1475";Tstart="980";shortTE="F";uid="e75749be-3289-4236-8441-8cf282591a8a"
WOFM01000154.1	RepeatMasker	Unknown	120401	121030	882	+	.	ID="RND-1_FAMILY-207";Tend="1529";Tstart="869";shortTE="F";uid="50caf587-829e-4e6a-9b88-4ca1fdef8e71"
WOFM01000154.1	RepeatMasker	RC/Helitron	608789	608970	612	+	.	ID="RND-5_FAMILY-2749";Tend="1648";Tstart="1450";shortTE="F";uid="9a738559-b814-4a14-b8da-b6c877d50e49"
WOFM01000154.1	RepeatMasker	Unknown	15134	15374	1159	+	.	ID="RND-5_FAMILY-4093";Tend="1409";Tstart="1167";shortTE="F";uid="dd9cc81a-a0e7-47c2-a121-709d76646132"
WOFM01000154.1	RepeatMasker	Unknown	603545	603838	1724	+	.	ID="RND-1_FAMILY-670";Tend="1279";Tstart="968";shortTE="F";uid="e2f20f44-0ed2-4390-abb4-3b1730b1dec4"
WOFM01000154.1	RepeatMasker	Unknown	591759	592009	1595	+	.	ID="RND-4_FAMILY-2443";Tend="1209";Tstart="957";shortTE="F";uid="0d1f672e-864a-4d5a-8d97-361f6bc93e86"
WOFM01000154.1	RepeatMasker	Unknown	695384	695563	421	+	.	ID="RND-1_FAMILY-626";Tend="1205";Tstart="1029";shortTE="F";uid="298c9a70-8b92-45e7-9967-d2caae5003c2"
WOFM01000154.1	RepeatMasker	Unknown	562839	563314	2346	+	.	ID="RND-1_FAMILY-10";Tend="1850";Tstart="1338";shortTE="F";uid="c1af633e-d9ea-426c-a1e8-5dc5d865f74c"
WOFM01000154.1	RepeatMasker	Unknown	740929	741154	685	+	.	ID="RND-4_FAMILY-1036";Tend="1159";Tstart="956";shortTE="F";uid="7a3c27b6-8575-48cb-b7a2-04b0ef251e5d"
WOFM01000154.1	RepeatMasker	Unknown	456941	457211	1499	+	.	ID="RND-6_FAMILY-3099";Tend="1232";Tstart="953";shortTE="F";uid="5db56c0d-c5fb-44d8-a24c-49c12116b234"
WOFM01000154.1	RepeatMasker	Unknown	593219	593640	2175	+	.	ID="RND-5_FAMILY-3179";Tend="1344";Tstart="942";shortTE="F";uid="7940ea4f-34b0-414d-b550-023f4305205e"
WOFM01000154.1	RepeatMasker	Unknown	309332	309715	2115	+	.	ID="RND-1_FAMILY-249";Tend="1779";Tstart="1370";shortTE="F";uid="1237699b-f72d-4371-b74d-336ab04a2c0a"
WOFM01000154.1	RepeatMasker	Unknown	444992	445242	1487	+	.	ID="RND-1_FAMILY-328";Tend="1230";Tstart="986";shortTE="F";uid="04b311e0-ac97-4743-a992-d983073ae608"
WOFM01000154.1	RepeatMasker	Unknown	142032	142365	2192	+	.	ID="RND-1_FAMILY-251";Tend="1230";Tstart="906";shortTE="F";uid="f2f523b3-b587-45bd-9998-2bafc4d352a8"
WOFM01000154.1	RepeatMasker	LTR/Copia	189903	190003	791	+	.	ID="RND-6_FAMILY-1769";Tend="5373";Tstart="5273";shortTE="F";uid="f7577b07-a7ce-4385-a2b5-9397fd46052b"
WOFM01000154.1	RepeatMasker	LTR/Gypsy	801571	802057	4034	+	.	ID="RND-1_FAMILY-845";Tend="7642";Tstart="7156";shortTE="F";uid="90be06d0-4ae1-4fb8-ab24-09ec358faf63"
WOFM01000154.1	RepeatMasker	DNA/Crypton-I	679569	679773	1057	+	.	ID="RND-6_FAMILY-4026";Tend="1281";Tstart="1065";shortTE="F";uid="a102f19f-9085-41fe-9a8e-4392afc579f8"
WOFM01000154.1	RepeatMasker	Unknown	870727	871922	7135	+	.	ID="RND-1_FAMILY-1016";Tend="2333";Tstart="1122";shortTE="F";uid="1ac55d59-b905-4689-99ac-8a22a0b16d51"
WOFM01000154.1	RepeatMasker	RC/Helitron	493629	494424	4634	+	.	ID="RND-6_FAMILY-1030";Tend="1432";Tstart="626";shortTE="F";uid="064f622c-7c46-4f00-b1f9-3a164ccdf2b7"
WOFM01000154.1	RepeatMasker	LTR/Gypsy	531083	531324	828	+	.	ID="RND-6_FAMILY-789";Tend="1098";Tstart="850";shortTE="F";uid="497ab1c5-f31e-4e54-be88-99ace7f21151"
WOFM01000154.1	RepeatMasker	Unknown	313291	313548	400	+	.	ID="RND-2_FAMILY-36";Tend="1777";Tstart="1585";shortTE="F";uid="5a4fff85-3e9d-41bf-95fe-9942bbd0376e"
WOFM01000154.1	RepeatMasker	LTR/Gypsy	494418	494827	1366	+	.	ID="RND-1_FAMILY-572";Tend="5627";Tstart="5191";shortTE="F";uid="355c9322-5d5d-4ac9-88ea-6358a09ea1bf"
WOFM01000154.1	RepeatMasker	Unknown	470038	470165	624	+	.	ID="RND-1_FAMILY-10";Tend="1111";Tstart="983";shortTE="F";uid="c0b89db1-68a2-4548-9aac-5553a5feb70d"
WOFM01000154.1	RepeatMasker	LTR/Gypsy	240465	240764	1299	+	.	ID="RND-1_FAMILY-1012";Tend="6649";Tstart="6334";shortTE="F";uid="7b9e6f7c-1a7c-44df-93ce-ff019c1ddd30"
WOFM01000154.1	RepeatMasker	DNA/Crypton-I	676460	676577	458	+	.	ID="RND-1_FAMILY-337";Tend="1048";Tstart="917";shortTE="F";uid="c0a47f60-f7cc-4500-a72d-26db65e7bf1a"
WOFM01000154.1	RepeatMasker	Unknown	218953	219386	3462	+	.	ID="RND-1_FAMILY-650";Tend="1420";Tstart="987";shortTE="F";uid="db4f92bd-b61a-4a27-945b-e33327296ecf"
WOFM01000154.1	RepeatMasker	DNA/Crypton-I	486577	486691	420	+	.	ID="RND-4_FAMILY-334";Tend="1679";Tstart="1565";shortTE="F";uid="26ae3246-14ae-4bec-993f-4c1dda68600f"
WOFM01000154.1	RepeatMasker	DNA/TcMar-Tc1	633007	633884	6211	+	.	ID="RND-1_FAMILY-1103";Tend="1769";Tstart="882";shortTE="F";uid="e2fa656f-c790-4990-b9c3-cf5a6058f6d7"
WOFM01000154.1	RepeatMasker	Unknown	567437	567983	2341	+	.	ID="RND-5_FAMILY-192";Tend="1472";Tstart="929";shortTE="F";uid="780467ad-1bfc-411a-9657-c9d313f6229d"
WOFM01000154.1	RepeatMasker	Unknown	627364	627598	1554	+	.	ID="RND-6_FAMILY-5582";Tend="1108";Tstart="875";shortTE="F";uid="04e02617-1376-44e1-b075-c5a1a13b9559"
WOFM01000154.1	RepeatMasker	DNA/TcMar-Tigger	492114	492487	937	+	.	ID="RND-1_FAMILY-654";TEgroup="ctg_60%7CRND-1_FAMILY-654%7C1";Tend="1509";Tstart="978";shortTE="F";uid="197ed489-0cf4-47a3-972f-15483a08c3b7"
WOFM01000154.1	RepeatMasker	Unknown	433444	433597	495	+	.	ID="RND-1_FAMILY-195";Tend="1492";Tstart="1322";shortTE="F";uid="de599d81-b69a-4e95-a030-65416e296808"
WOFM01000154.1	RepeatMasker	Unknown	720927	721145	1388	+	.	ID="RND-1_FAMILY-264";Tend="1131";Tstart="913";shortTE="F";uid="eb38798c-61fb-43cf-bf36-ddf19ddd0dce"
WOFM01000154.1	RepeatMasker	Unknown	430847	431519	4131	+	.	ID="RND-1_FAMILY-778";Tend="1943";Tstart="1208";shortTE="F";uid="6819119c-11ff-4c4a-87b9-308c218bd909"
WOFM01000154.1	RepeatMasker	Unknown	392678	392825	753	+	.	ID="RND-3_FAMILY-391";Tend="1075";Tstart="904";shortTE="F";uid="5a589dcb-9f5d-4d7b-986d-f0dc8d5972e3"
WOFM01000154.1	RepeatMasker	Unknown	443552	443817	1582	+	.	ID="RND-4_FAMILY-449";Tend="1226";Tstart="949";shortTE="F";uid="dd27a02a-3735-491a-a4d6-386786f65e6d"
WOFM01000154.1	RepeatMasker	Unknown	658128	658424	1312	+	.	ID="RND-1_FAMILY-58";Tend="1247";Tstart="958";shortTE="F";uid="b9780957-9a24-49d8-b600-96803fc9631c"
WOFM01000154.1	RepeatMasker	Unknown	489118	489407	1601	+	.	ID="RND-1_FAMILY-58";Tend="1250";Tstart="966";shortTE="F";uid="8888be31-f203-4f24-bac7-103224ffc761"
WOFM01000154.1	RepeatMasker	Unknown	243990	244107	724	+	.	ID="RND-1_FAMILY-486";Tend="1046";Tstart="930";shortTE="F";uid="0a165324-1d9a-4ade-a7a3-3890af1002c2"
WOFM01000154.1	RepeatMasker	Unknown	541703	541850	678	+	.	ID="RND-4_FAMILY-958";Tend="1344";Tstart="1209";shortTE="F";uid="387453a7-5945-4890-b38c-abc5f3965330"
WOFM01000154.1	RepeatMasker	Unknown	579078	579327	1002	+	.	ID="RND-1_FAMILY-126";Tend="1034";Tstart="737";shortTE="F";uid="aceea10f-2c1b-4b8d-b5af-58074ba3b4d5"
WOFM01000154.1	RepeatMasker	Unknown	629745	630061	741	+	.	ID="RND-4_FAMILY-454";Tend="2269";Tstart="1995";shortTE="F";uid="7d14b6bd-3ebf-433a-9168-38c05e76fb3b"
WOFM01000154.1	RepeatMasker	Unknown	476138	476386	1502	+	.	ID="RND-5_FAMILY-5773";Tend="1692";Tstart="1442";shortTE="F";uid="4a0e4322-dad2-4389-850f-e50c649c58c0"
WOFM01000154.1	RepeatMasker	Unknown	553894	554173	1935	+	.	ID="RND-1_FAMILY-306";Tend="1202";Tstart="923";shortTE="F";uid="072c25c0-3e3f-41e5-915a-42e978c8f6c2"
WOFM01000154.1	RepeatMasker	Unknown	847698	847960	1204	+	.	ID="RND-1_FAMILY-295";Tend="1376";Tstart="1233";shortTE="F";uid="483b0e79-8a9b-4344-a7bf-c27b808ef166"
WOFM01000154.1	RepeatMasker	Unknown	287129	288325	6044	+	.	ID="RND-1_FAMILY-866";Tend="1698";Tstart="489";shortTE="F";uid="227f082f-40c6-4da4-866b-838cd3563152"
WOFM01000154.1	RepeatMasker	Unknown	379725	379923	463	+	.	ID="RND-6_FAMILY-1291";Tend="668";Tstart="455";shortTE="F";uid="989ed5e8-4092-4c98-99fb-49864889a1e5"
WOFM01000154.1	RepeatMasker	DNA/CMC-Chapaev-3	538781	539193	2951	+	.	ID="RND-1_FAMILY-472";Tend="1352";Tstart="946";shortTE="F";uid="7deda96a-5b42-445d-9dcb-9605f71174b1"
WOFM01000154.1	RepeatMasker	Unknown	264881	265068	1056	+	.	ID="RND-1_FAMILY-306";Tend="1108";Tstart="917";shortTE="F";uid="17a55e32-72ab-4a11-88f7-58bb448c2496"
WOFM01000154.1	RepeatMasker	DNA/Maverick	254507	259858	29672	+	.	ID="RND-6_FAMILY-3885";Tend="6021";Tstart="761";shortTE="F";uid="d5424c1b-d22a-4dd1-95b9-88d6c7961136"
WOFM01000154.1	RepeatMasker	Unknown	474757	475226	2552	+	.	ID="RND-4_FAMILY-128";Tend="1393";Tstart="934";shortTE="F";uid="d1477fff-f0ce-4e26-9d27-178533ec2423"
WOFM01000154.1	RepeatMasker	DNA/TcMar-Tigger	869655	869883	830	+	.	ID="RND-4_FAMILY-740";Tend="1511";Tstart="1292";shortTE="F";uid="68f34101-2df1-4d6d-beed-fc57d1cb27ef"
WOFM01000154.1	RepeatMasker	Satellite	92871	94257	8862	+	.	ID="RND-1_FAMILY-151";Tend="1357";Tstart="1";shortTE="F";uid="ce94905f-e491-43bd-96d7-ca0abbd21a2e"
WOFM01000154.1	RepeatMasker	DNA/CMC-EnSpm	509736	510742	5896	+	.	ID="RND-1_FAMILY-476";Tend="1786";Tstart="783";shortTE="F";uid="78efc6d7-feec-4ef3-bf42-09e018bbd518"
WOFM01000154.1	RepeatMasker	Unknown	263182	263397	1521	+	.	ID="RND-1_FAMILY-609";Tend="1214";Tstart="1006";shortTE="F";uid="d1b97af0-3138-4a7a-b037-b574aa091b2f"
WOFM01000154.1	RepeatMasker	Unknown	267298	267508	1333	+	.	ID="RND-1_FAMILY-70";Tend="1172";Tstart="835";shortTE="F";uid="7922a0db-ef09-4d8f-8a70-87c7a1f1c1f0"
WOFM01000154.1	RepeatMasker	Unknown	644787	644966	1330	+	.	ID="RND-1_FAMILY-70";Tend="1169";Tstart="990";shortTE="F";uid="bcb1cd24-ad8a-465e-9239-9ab0c683f0ab"
WOFM01000154.1	RepeatMasker	DNA/TcMar-Mariner	14204	14860	2801	+	.	ID="RND-1_FAMILY-683";Tend="1643";Tstart="951";shortTE="F";uid="459c3d5d-7c42-4ecd-b751-9fcc38604bdf"
WOFM01000154.1	RepeatMasker	Unknown	142658	142865	825	+	.	ID="RND-6_FAMILY-108";Tend="1465";Tstart="1258";shortTE="F";uid="facc0a96-0afa-42b0-8b02-7766610ea6eb"
WOFM01000154.1	RepeatMasker	LTR/Gypsy	315859	316128	1232	+	.	ID="RND-6_FAMILY-2227";Tend="766";Tstart="506";shortTE="F";uid="35a2f18c-0928-4521-ba85-a4b74fc326d3"
WOFM01000154.1	RepeatMasker	LINE/R2-NeSL	329494	329997	3308	+	.	ID="RND-3_FAMILY-38";Tend="1456";Tstart="941";shortTE="F";uid="b859c0a9-9c6f-4b50-bdba-c4101b5888d8"
WOFM01000154.1	RepeatMasker	RC/Helitron	562478	562854	1996	+	.	ID="RND-4_FAMILY-590";Tend="1637";Tstart="1244";shortTE="F";uid="3bbb3619-e6cc-4272-a8ba-e0e9124701bf"
WOFM01000154.1	RepeatMasker	Unknown	749737	749859	401	+	.	ID="RND-5_FAMILY-782";Tend="1926";Tstart="1810";shortTE="F";uid="d1fdca70-9af4-47a2-9839-6181d2184ed4"
WOFM01000154.1	RepeatMasker	Unknown	480251	480375	709	+	.	ID="RND-1_FAMILY-868";Tend="1034";Tstart="920";shortTE="F";uid="36c6673b-dbfd-4985-a833-38910cede3da"
WOFM01000154.1	RepeatMasker	LTR/Gypsy	85859	86329	2857	+	.	ID="RND-1_FAMILY-1084";Tend="3178";Tstart="2702";shortTE="F";uid="68ca24ca-bfef-4879-a2dc-c565d17d7a00"
WOFM01000154.1	RepeatMasker	Unknown	349420	349602	1519	+	.	ID="RND-1_FAMILY-70";Tend="1173";Tstart="991";shortTE="F";uid="07f54e28-b659-4827-9f97-fac5dc97dbc2"
WOFM01000154.1	RepeatMasker	Unknown	461181	461311	557	+	.	ID="RND-4_FAMILY-829";Tend="1073";Tstart="930";shortTE="F";uid="2891053b-2f02-45d7-b9db-ade1a84c499c"
WOFM01000154.1	RepeatMasker	LTR/Copia	187445	189909	20999	+	.	ID="RND-1_FAMILY-713";Tend="3168";Tstart="699";shortTE="F";uid="936b4693-74bb-4361-8402-51d570313739"
WOFM01000154.1	RepeatMasker	DNA/hAT-hAT19	622511	622666	405	+	.	ID="RND-6_FAMILY-4704";Tend="1556";Tstart="1392";shortTE="F";uid="30b7987b-ab5a-46f5-be38-d222b200f601"
WOFM01000154.1	RepeatMasker	LTR/Copia	733683	740827	58736	+	.	ID="RND-1_FAMILY-111";Tend="7911";Tstart="800";shortTE="F";uid="dfee088e-2ab0-4541-b1fd-dcc96267422d"
WOFM01000154.1	RepeatMasker	Unknown	390712	390957	1432	+	.	ID="RND-4_FAMILY-2443";Tend="1196";Tstart="953";shortTE="F";uid="8a9ac9f8-9f13-4773-9e03-f118fd1e3a9f"
WOFM01000154.1	RepeatMasker	Unknown	331682	332548	3533	+	.	ID="RND-1_FAMILY-258";Tend="1678";Tstart="920";shortTE="F";uid="bcc8a018-e9a8-4b89-ab60-c66cdc59bd1d"
WOFM01000154.1	RepeatMasker	LTR/Pao	645562	649510	26748	+	.	ID="RND-6_FAMILY-3174";Tend="4660";Tstart="615";shortTE="F";uid="c138350b-a2c2-4f1c-a101-5d0c3e67e6be"
WOFM01000154.1	RepeatMasker	DNA/hAT	426759	426903	541	+	.	ID="RND-5_FAMILY-732";Tend="1253";Tstart="1108";shortTE="F";uid="f6b2eae7-5406-475d-93dc-0e5ec54de246"
WOFM01000154.1	RepeatMasker	LTR/Gypsy	4464	4681	902	+	.	ID="GYPSY-24_DEL-I";Tend="2822";Tstart="2609";shortTE="F";uid="fd492276-6da2-42e2-b68f-748cf78af28b"
WOFM01000154.1	RepeatMasker	LINE/L2	741730	743402	13127	+	.	ID="RND-1_FAMILY-253";Tend="2359";Tstart="690";shortTE="F";uid="8865686a-8e66-4129-a3a4-e8c815a2d2fc"
WOFM01000154.1	RepeatMasker	RC/Helitron	343270	344215	1013	+	.	ID="RND-6_FAMILY-3452";TEgroup="ctg_60%7CRND-6_FAMILY-3452%7C1";Tend="1405";Tstart="606";shortTE="F";uid="a955b1f6-0400-4699-bf55-2bdd2f3ff923"
WOFM01000154.1	RepeatMasker	DNA/Crypton-I	446030	446207	774	+	.	ID="RND-4_FAMILY-246";Tend="1021";Tstart="826";shortTE="F";uid="8797eba4-41d5-47e4-8f1b-853fa9f88b09"
WOFM01000154.1	RepeatMasker	Unknown	18460	18597	690	+	.	ID="RND-6_FAMILY-4096";Tend="1076";Tstart="942";shortTE="F";uid="8ef2a211-15ce-400f-a202-c8325efc3ef2"
WOFM01000154.1	RepeatMasker	Unknown	28843	29045	836	+	.	ID="RND-5_FAMILY-4802";Tend="1219";Tstart="1029";shortTE="F";uid="cb343b9a-c481-47d6-83f4-f5683122816c"
WOFM01000154.1	RepeatMasker	DNA/TcMar-Fot1	582108	582623	3231	+	.	ID="RND-1_FAMILY-655";Tend="1568";Tstart="995";shortTE="F";uid="3b287aec-38f8-4914-8380-ba0e50c0915e"
WOFM01000154.1	RepeatMasker	Unknown	835393	835552	963	+	.	ID="RND-1_FAMILY-247";Tend="1352";Tstart="1193";shortTE="F";uid="91677894-69fc-403e-88f0-32097c0758d2"
WOFM01000154.1	RepeatMasker	Unknown	241270	241454	1367	+	.	ID="RND-6_FAMILY-14885";Tend="1013";Tstart="828";shortTE="F";uid="4a49ed8b-3ef2-48f8-8bf9-31178a93e994"
WOFM01000154.1	RepeatMasker	Unknown	803622	804067	2468	+	.	ID="RND-3_FAMILY-391";Tend="1334";Tstart="896";shortTE="F";uid="93b54552-4c19-4a20-a7d0-74ad07a8b165"
WOFM01000154.1	RepeatMasker	Unknown	148909	149192	986	+	.	ID="RND-1_FAMILY-10";Tend="1488";Tstart="1213";shortTE="F";uid="f98f0164-efbf-4bc2-9b9b-4c2540864a76"
WOFM01000154.1	RepeatMasker	Unknown	411874	412615	4300	+	.	ID="RND-1_FAMILY-941";TEgroup="ctg_60%7CRND-1_FAMILY-941%7C1";Tend="1923";Tstart="880";shortTE="F";uid="94ff313b-6f87-4687-864c-60f65f305f9d"
WOFM01000154.1	RepeatMasker	DNA/hAT-Tip100	200896	201213	748	+	.	ID="RND-6_FAMILY-5112";Tend="401";Tstart="122";shortTE="F";uid="50f6e09d-d47a-4771-8d9a-9f3e505a04d3"
WOFM01000154.1	RepeatMasker	DNA/Crypton-I	484508	484698	858	+	.	ID="RND-4_FAMILY-334";Tend="1071";Tstart="884";shortTE="F";uid="6c432b49-e835-4b04-b6d3-02318b150a9f"
WOFM01000154.1	RepeatMasker	Unknown	46190	46431	1180	+	.	ID="RND-4_FAMILY-168";Tend="1280";Tstart="1031";shortTE="F";uid="59e40f03-ff24-42f9-8d43-961cdffe9154"
WOFM01000154.1	RepeatMasker	DNA/TcMar-Tc1	526208	526356	505	+	.	ID="MARINER-N22_AG";Tend="1345";Tstart="1201";shortTE="F";uid="e6566a84-b591-46ed-af4c-68948035f3d1"
WOFM01000154.1	RepeatMasker	DNA/TcMar-Pogo	809648	809806	447	+	.	ID="DNA-1_RPR";Tend="782";Tstart="621";shortTE="F";uid="1d965228-68cd-4365-b173-f4f46da77a0d"
WOFM01000154.1	RepeatMasker	Unknown	325320	325723	2012	+	.	ID="RND-1_FAMILY-95";Tend="1366";Tstart="960";shortTE="F";uid="00dacb56-7ecc-4a4b-8e64-ffc296ad200f"
WOFM01000154.1	RepeatMasker	Unknown	714801	715213	1654	+	.	ID="RND-3_FAMILY-565";Tend="1470";Tstart="1111";shortTE="F";uid="5561f5f1-da06-4ae4-8c48-143e0370d465"
WOFM01000154.1	RepeatMasker	DNA/Kolobok-T2?	683037	683468	1969	+	.	ID="RND-1_FAMILY-67";Tend="1183";Tstart="734";shortTE="F";uid="1745e2f6-881d-4554-8946-b1cb2bfe1553"
WOFM01000154.1	RepeatMasker	Unknown	833531	833635	554	+	.	ID="RND-1_FAMILY-1067";Tend="916";Tstart="813";shortTE="F";uid="c5d9af1d-3827-4b56-8c52-51b93c8c2def"
WOFM01000154.1	RepeatMasker	Unknown	830912	831070	603	+	.	ID="RND-5_FAMILY-1089";Tend="1306";Tstart="1152";shortTE="F";uid="d7f7066c-f915-4181-b2f8-51a2d1fa884c"
WOFM01000154.1	RepeatMasker	RC/Helitron	103505	104225	2674	+	.	ID="RND-4_FAMILY-590";Tend="1971";Tstart="1244";shortTE="F";uid="49434bfb-f840-4d99-bbe9-bcc62f7cf30c"
WOFM01000154.1	RepeatMasker	Unknown	668	961	1185	+	.	ID="RND-6_FAMILY-1824";Tend="1255";Tstart="955";shortTE="F";uid="56153613-e9c0-43e2-bffa-7bcba5f92852"
WOFM01000154.1	RepeatMasker	Unknown	135974	136234	947	+	.	ID="RND-6_FAMILY-1058";Tend="1166";Tstart="909";shortTE="F";uid="81a3c831-3d11-4ac5-811d-aad042be4198"
WOFM01000154.1	RepeatMasker	Unknown	463365	463543	606	+	.	ID="RND-5_FAMILY-634";Tend="2956";Tstart="2784";shortTE="F";uid="a24edd08-abc7-4410-904b-1f6d5de5f546"
WOFM01000154.1	RepeatMasker	Unknown	576832	577006	812	+	.	ID="RND-6_FAMILY-3099";Tend="1242";Tstart="1029";shortTE="F";uid="b15652e6-79ad-4283-a7fa-baf7719d867d"
WOFM01000154.1	RepeatMasker	Unknown	430649	430848	1266	+	.	ID="RND-1_FAMILY-721";Tend="1182";Tstart="983";shortTE="F";uid="0d21a7cc-4fc8-4839-9a4d-d276430dff98"
WOFM01000154.1	RepeatMasker	Unknown	642556	642803	1071	+	.	ID="RND-2_FAMILY-36";Tend="1628";Tstart="1377";shortTE="F";uid="17198936-cb66-4ddc-b9c8-76d11c5117b6"
WOFM01000154.1	RepeatMasker	LTR/Gypsy	371234	371334	449	+	.	ID="GYPSY-24_DEL-I";Tend="2716";Tstart="2616";shortTE="F";uid="1f04b6b4-446c-43c8-ab36-b3c6f8694c96"
WOFM01000154.1	RepeatMasker	Unknown	827445	827675	636	+	.	ID="RND-4_FAMILY-900";Tend="1510";Tstart="1286";shortTE="F";uid="7f1ab76b-463e-4c1a-b342-fcdd3789f27b"
WOFM01000154.1	RepeatMasker	Unknown	645352	645585	1260	+	.	ID="RND-1_FAMILY-513";Tend="1312";Tstart="1076";shortTE="F";uid="7630b129-48eb-466f-99f1-d3ddbed501ed"
WOFM01000154.1	RepeatMasker	LTR/Gypsy	774924	775292	770	+	.	ID="RND-6_FAMILY-550";Tend="1156";Tstart="745";shortTE="F";uid="f02992b8-d31f-43ac-968c-3404ff9c5b46"
WOFM01000154.1	RepeatMasker	Unknown	339521	340221	1864	+	.	ID="RND-1_FAMILY-877";TEgroup="ctg_60%7CRND-1_FAMILY-877%7C1";Tend="1738";Tstart="930";shortTE="F";uid="0f23e79e-2082-44ae-a6c6-94b5605ce068"
WOFM01000154.1	RepeatMasker	Unknown	225002	225602	4863	+	.	ID="RND-4_FAMILY-1438";Tend="1528";Tstart="928";shortTE="F";uid="007f7cd4-8c95-4f4e-9394-2cadb46af0fa"
WOFM01000154.1	RepeatMasker	Unknown	153101	153503	2493	+	.	ID="RND-4_FAMILY-231";Tend="1394";Tstart="991";shortTE="F";uid="f6e74e9e-0172-41d8-aaf0-d0a96be80914"
WOFM01000154.1	RepeatMasker	Unknown	23594	24370	5458	+	.	ID="RND-6_FAMILY-348";Tend="871";Tstart="102";shortTE="F";uid="ee7eeaa3-163b-4bfd-86c0-0146972e21e2"
WOFM01000154.1	RepeatMasker	Unknown	594823	595110	1198	+	.	ID="RND-1_FAMILY-117";Tend="1237";Tstart="948";shortTE="F";uid="c27d1299-ceea-4a6d-8c20-b49d1378ce75"
WOFM01000154.1	RepeatMasker	Unknown	541159	541498	1643	+	.	ID="RND-4_FAMILY-958";Tend="1214";Tstart="893";shortTE="F";uid="52894e95-23dd-4182-bdba-b5b8ea91f227"
WOFM01000154.1	RepeatMasker	Unknown	703838	704008	1016	+	.	ID="RND-6_FAMILY-2894";Tend="1932";Tstart="1764";shortTE="F";uid="b11e540e-9f60-4ed1-b22e-0336c57d3fab"
WOFM01000154.1	RepeatMasker	Unknown	636271	636458	875	+	.	ID="RND-1_FAMILY-402";Tend="1648";Tstart="1475";shortTE="F";uid="14d59c1f-6e1a-4af4-86c5-e7d2cbf9e1de"
WOFM01000154.1	RepeatMasker	Unknown	627734	627916	491	+	.	ID="RND-1_FAMILY-58";TEgroup="ctg_60%7CRND-1_FAMILY-58%7C1";Tend="1254";Tstart="954";shortTE="T";uid="bbb76699-844c-4ad8-9b51-26a4f1d48276"
WOFM01000154.1	RepeatMasker	Unknown	289576	290478	2220	+	.	ID="RND-5_FAMILY-1190";Tend="1860";Tstart="923";shortTE="F";uid="2f6f32c1-e1b1-491e-814c-4f7713460de7"
WOFM01000154.1	RepeatMasker	LTR/ERVL	827260	827461	425	+	.	ID="RND-6_FAMILY-2526";Tend="1859";Tstart="1657";shortTE="F";uid="ffae701e-afc7-4783-a2eb-255262667260"
WOFM01000154.1	RepeatMasker	LTR/Gypsy	639418	639900	1054	+	.	ID="RND-5_FAMILY-950";Tend="1236";Tstart="752";shortTE="F";uid="2534b42f-2164-410b-b9f7-cbf9dc4f8f8d"
WOFM01000154.1	RepeatMasker	Unknown	782118	782549	2057	+	.	ID="RND-1_FAMILY-103";Tend="1489";Tstart="1072";shortTE="F";uid="b30b35b5-ba06-45d2-b2e3-30bb1e2e0299"
WOFM01000154.1	RepeatMasker	DNA	336693	336939	1317	+	.	ID="RND-1_FAMILY-134";Tend="1535";Tstart="1283";shortTE="F";uid="377e7779-3a8d-435a-9d66-2a2670a16b43"
WOFM01000154.1	RepeatMasker	Unknown	655458	655768	2231	+	.	ID="RND-1_FAMILY-306";Tend="1233";Tstart="923";shortTE="F";uid="c647b9bc-014f-45d5-b693-911660e549c0"
WOFM01000154.1	RepeatMasker	RC/Helitron	19572	19684	427	+	.	ID="RND-6_FAMILY-4557";Tend="905";Tstart="781";shortTE="F";uid="29623c0f-6b7d-4d7c-9927-226b5048b6e8"
WOFM01000154.1	RepeatMasker	Unknown	185522	185654	934	+	.	ID="RND-1_FAMILY-247";Tend="1350";Tstart="1218";shortTE="F";uid="44b541ce-8fba-45e6-9b86-4bc785843ba4"
WOFM01000154.1	RepeatMasker	Unknown	240723	241087	2666	+	.	ID="RND-1_FAMILY-650";Tend="1832";Tstart="1472";shortTE="F";uid="602953ff-3d97-43af-92c0-9d257ccb1c66"
WOFM01000154.1	RepeatMasker	Unknown	502878	503374	2599	+	.	ID="RND-5_FAMILY-733";Tend="1378";Tstart="904";shortTE="F";uid="2bde43d5-136b-4eae-bb80-983f9cae5380"
WOFM01000154.1	RepeatMasker	Unknown	747215	747550	1335	+	.	ID="RND-1_FAMILY-657";Tend="1205";Tstart="922";shortTE="F";uid="4aca9373-012b-47f7-bc76-0edf63edd8d9"
WOFM01000154.1	RepeatMasker	Unknown	733078	733407	2371	+	.	ID="RND-5_FAMILY-1913";Tend="1319";Tstart="992";shortTE="F";uid="1fd3478e-564b-4f7e-acef-416facf23a0a"
WOFM01000154.1	RepeatMasker	Unknown	293467	293605	640	+	.	ID="RND-6_FAMILY-2382";Tend="1655";Tstart="1519";shortTE="F";uid="1db2742b-7094-44b7-a33d-c41f8d0d6235"
WOFM01000154.1	RepeatMasker	DNA	335281	335694	1215	+	.	ID="RND-1_FAMILY-134";Tend="1269";Tstart="922";shortTE="F";uid="f511517c-97e2-4266-af58-715a3c8503b0"
WOFM01000154.1	RepeatMasker	DNA	185645	186089	977	+	.	ID="RND-5_FAMILY-4767";TEgroup="ctg_60%7CRND-5_FAMILY-4767%7C1";Tend="1067";Tstart="886";shortTE="F";uid="25f6b681-d38d-4436-9589-6741db0b4918"
WOFM01000154.1	RepeatMasker	LINE/R2-NeSL	184358	184881	2609	+	.	ID="RND-3_FAMILY-38";Tend="1454";Tstart="940";shortTE="F";uid="257e48c6-23ad-4e8b-a221-8ad24172c448"
WOFM01000154.1	RepeatMasker	Unknown	834600	834871	1714	+	.	ID="RND-1_FAMILY-128";Tend="1259";Tstart="980";shortTE="F";uid="f16f5907-b7a7-43ca-ae09-cac57cbe6f5d"
WOFM01000154.1	RepeatMasker	Unknown	828150	828410	1451	+	.	ID="RND-1_FAMILY-872";Tend="1227";Tstart="966";shortTE="F";uid="d81b1180-5457-4839-b4c9-cb2f05d94392"
WOFM01000154.1	RepeatMasker	Unknown	284420	284993	2499	+	.	ID="RND-4_FAMILY-265";Tend="1786";Tstart="1127";shortTE="F";uid="2fe86712-1b04-4007-b404-2f0d82838f68"
WOFM01000154.1	RepeatMasker	Unknown	276783	277051	1150	+	.	ID="RND-1_FAMILY-133";Tend="1341";Tstart="1075";shortTE="F";uid="eda18ab2-bdb5-4ccd-bf1c-facac2ce861d"
WOFM01000154.1	RepeatMasker	Unknown	659355	659921	2587	+	.	ID="RND-5_FAMILY-2535";Tend="1539";Tstart="927";shortTE="F";uid="6c2e32d9-ea19-4d98-b38c-62389754baca"
WOFM01000154.1	RepeatMasker	Unknown	211242	211708	640	+	.	ID="RND-1_FAMILY-198";TEgroup="ctg_60%7CRND-1_FAMILY-198%7C1";Tend="1412";Tstart="939";shortTE="T";uid="ec7dbf8e-3850-4c46-ac07-000c59b1cd8a"
WOFM01000154.1	RepeatMasker	DNA/Kolobok-T2?	859518	860972	7971	+	.	ID="RND-1_FAMILY-62";Tend="1446";Tstart="1";shortTE="F";uid="cfdeeb93-f770-4438-af09-69fd54390785"
WOFM01000154.1	RepeatMasker	DNA/TcMar-Tc1	197955	198188	662	+	.	ID="RND-5_FAMILY-1070";Tend="1391";Tstart="1153";shortTE="F";uid="d32b9b29-4f05-47cc-b514-faebd98b1d00"
WOFM01000154.1	RepeatMasker	Unknown	886534	886748	1368	+	.	ID="RND-1_FAMILY-645";Tend="1264";Tstart="1058";shortTE="F";uid="150ea889-f28b-4580-8139-b726ad7c9d8b"
WOFM01000154.1	RepeatMasker	DNA/hAT	117039	117426	1527	+	.	ID="RND-5_FAMILY-1560";Tend="1476";Tstart="1078";shortTE="F";uid="03f14014-0100-4edb-b7e9-0870f8cdc959"
WOFM01000154.1	RepeatMasker	DNA/Kolobok-T2	638156	638670	4026	+	.	ID="RND-1_FAMILY-16";Tend="7028";Tstart="6516";shortTE="F";uid="e34a4de5-4e7e-4cd8-acc1-9d4f08b25023"
WOFM01000154.1	RepeatMasker	Unknown	138184	138468	1138	-	.	ID="RND-6_FAMILY-2894";Tend="1877";Tstart="1628";shortTE="F";uid="f189599b-2e9d-4847-b343-33e6bcd49eca"
WOFM01000154.1	RepeatMasker	Unknown	477140	477636	956	-	.	ID="RND-4_FAMILY-1083";Tend="1841";Tstart="1318";shortTE="F";uid="a22df6c6-49bd-4641-b418-f63d59bb823a"
WOFM01000154.1	RepeatMasker	Unknown	828438	828678	1359	-	.	ID="RND-5_FAMILY-749";Tend="1152";Tstart="923";shortTE="F";uid="98a1fa9b-7312-4174-96db-9c663b04cf35"
WOFM01000154.1	RepeatMasker	Unknown	145869	146072	931	-	.	ID="RND-4_FAMILY-1083";Tend="1817";Tstart="1609";shortTE="F";uid="ad2e9dec-e05d-455b-a20d-0bcf995a13c3"
WOFM01000154.1	RepeatMasker	Unknown	746652	746910	1105	-	.	ID="RND-4_FAMILY-3345";Tend="1479";Tstart="1227";shortTE="F";uid="8b0abf8d-a630-4bf2-9c2d-5a9f0890e561"
WOFM01000154.1	RepeatMasker	LTR/Gypsy	763815	764909	6975	-	.	ID="RND-1_FAMILY-11";Tend="2163";Tstart="1037";shortTE="F";uid="0cff4caf-25b4-467d-95c7-f54727efc591"
WOFM01000154.1	RepeatMasker	Unknown	885717	885908	1442	-	.	ID="RND-1_FAMILY-70";Tend="1180";Tstart="988";shortTE="F";uid="2ea1ab93-3188-4775-943a-f7c5b906014f"
WOFM01000154.1	RepeatMasker	LTR/Gypsy	441064	441320	1088	-	.	ID="RND-5_FAMILY-1723";Tend="322";Tstart="22";shortTE="F";uid="f214c79b-635e-4926-818f-335e5b33c61c"
WOFM01000154.1	RepeatMasker	Unknown	182170	182533	2901	-	.	ID="RND-1_FAMILY-370";Tend="1346";Tstart="982";shortTE="F";uid="c121627a-f8c9-4078-b5e7-b291dd8886c7"
WOFM01000154.1	RepeatMasker	Unknown	16063	16440	1035	-	.	ID="RND-6_FAMILY-2349";Tend="1412";Tstart="836";shortTE="F";uid="850c2e07-d504-4769-9653-18c07b94a0ac"
WOFM01000154.1	RepeatMasker	DNA/TcMar-Tc4	122628	123638	427	-	.	ID="RND-1_FAMILY-77";TEgroup="ctg_60%7CRND-1_FAMILY-77%7C1";Tend="1903";Tstart="785";shortTE="T";uid="c86c4624-121d-442e-9604-63dd988edc93"
WOFM01000154.1	RepeatMasker	RC/Helitron	153587	154281	4041	-	.	ID="RND-4_FAMILY-590";Tend="1724";Tstart="972";shortTE="F";uid="838fde5a-36e6-4153-ba17-a90aa44ab941"
WOFM01000154.1	RepeatMasker	Unknown	373553	374405	1381	-	.	ID="RND-1_FAMILY-380";Tend="1784";Tstart="947";shortTE="F";uid="86ac8af7-4132-4040-81b8-048ae51ecf75"
WOFM01000154.1	RepeatMasker	Unknown	191238	191579	2338	-	.	ID="RND-1_FAMILY-377";Tend="1293";Tstart="952";shortTE="F";uid="bcd4b311-1516-4b94-9ed1-d358bb23e5ba"
WOFM01000154.1	RepeatMasker	Unknown	334546	334723	1482	-	.	ID="RND-1_FAMILY-70";Tend="1172";Tstart="996";shortTE="F";uid="f30914fc-ef46-455d-9058-b8eb04a1d1de"
WOFM01000154.1	RepeatMasker	DNA/Crypton-I	245413	245620	1161	-	.	ID="RND-5_FAMILY-401";Tend="1193";Tstart="961";shortTE="F";uid="9a9c5021-c17f-4365-9022-f1e940689731"
WOFM01000154.1	RepeatMasker	Unknown	587311	587443	430	-	.	ID="MINIME_DN";Tend="430";Tstart="341";shortTE="F";uid="3d06d6d4-4f61-4932-af15-3e1caedc1f57"
WOFM01000154.1	RepeatMasker	Unknown	655123	655462	522	-	.	ID="RND-4_FAMILY-1347";Tend="1812";Tstart="1487";shortTE="F";uid="30a0f7ad-7119-436c-a975-21b403892f48"
WOFM01000154.1	RepeatMasker	Unknown	18169	18466	1052	-	.	ID="RND-6_FAMILY-2831";Tend="1229";Tstart="933";shortTE="F";uid="9005912b-78cb-4ef8-916b-df12ff1d0607"
WOFM01000154.1	RepeatMasker	Unknown	319947	320171	1152	-	.	ID="RND-1_FAMILY-534";Tend="1320";Tstart="897";shortTE="F";uid="ec6a1ca6-0a04-461b-be51-57cb72a3caee"
WOFM01000154.1	RepeatMasker	DNA/hAT-Ac	823487	823715	1344	-	.	ID="RND-6_FAMILY-2260";Tend="1425";Tstart="1197";shortTE="F";uid="8a4c0252-e349-4d7b-8c34-cdf6a6d05bcd"
WOFM01000154.1	RepeatMasker	DNA/Kolobok-T2	513890	519839	37010	-	.	ID="RND-6_FAMILY-1261";TEgroup="ctg_60%7CRND-6_FAMILY-1261%7C1";Tend="7627";Tstart="643";shortTE="F";uid="d93645e7-2c73-459c-a4e8-19ba47593b3e"
WOFM01000154.1	RepeatMasker	Unknown	722014	722545	3349	-	.	ID="RND-5_FAMILY-2840";Tend="1492";Tstart="940";shortTE="F";uid="4a7fa798-9785-4064-bacb-bfc137d28b62"
WOFM01000154.1	RepeatMasker	LTR/Copia	268484	268643	683	-	.	ID="RND-6_FAMILY-52";Tend="187";Tstart="47";shortTE="F";uid="014dde97-b4d1-4b97-80eb-71a326ab99a8"
WOFM01000154.1	RepeatMasker	DNA/hAT-hAT19	111868	112182	1088	-	.	ID="RND-6_FAMILY-1393";Tend="1528";Tstart="1280";shortTE="F";uid="d39f0a71-8c26-4c1d-9778-62bea431861e"
WOFM01000154.1	RepeatMasker	Unknown	152514	153015	3448	-	.	ID="RND-1_FAMILY-1037";Tend="1365";Tstart="883";shortTE="F";uid="60c082b3-42c5-4ea9-961f-74d0e3d33fc5"
WOFM01000154.1	RepeatMasker	Unknown	456563	456817	646	-	.	ID="RND-3_FAMILY-213";Tend="1121";Tstart="873";shortTE="F";uid="1ffd1e76-0fae-4cc3-b4d9-f36d7e7cfbe6"
WOFM01000154.1	RepeatMasker	DNA/Kolobok-T2	640085	640453	2100	-	.	ID="RND-4_FAMILY-21";Tend="1281";Tstart="912";shortTE="F";uid="26566b02-601f-4b7d-a671-bc93d6869bec"
WOFM01000154.1	RepeatMasker	Unknown	470533	470657	579	-	.	ID="RND-1_FAMILY-26";Tend="1395";Tstart="1271";shortTE="F";uid="507014cb-4cc3-4fcd-94df-ff2c4dae6700"
WOFM01000154.1	RepeatMasker	Unknown	606827	607544	2694	-	.	ID="RND-1_FAMILY-34";Tend="1800";Tstart="918";shortTE="F";uid="8091ab0a-3991-41a0-a4aa-58c45cb579f9"
WOFM01000154.1	RepeatMasker	Unknown	414965	415108	458	-	.	ID="RND-5_FAMILY-1933";Tend="1248";Tstart="1099";shortTE="F";uid="445ebb82-4c56-49c7-b87e-fb756f32eb21"
WOFM01000154.1	RepeatMasker	Unknown	266096	266603	3158	-	.	ID="RND-1_FAMILY-307";Tend="1564";Tstart="1053";shortTE="F";uid="04099f27-dd9b-4f79-8b86-de2750774d2e"
WOFM01000154.1	RepeatMasker	Unknown	460268	460613	2257	-	.	ID="RND-1_FAMILY-681";Tend="1340";Tstart="973";shortTE="F";uid="08f1acea-2ee2-4162-a194-c87c466f9d7a"
WOFM01000154.1	RepeatMasker	RC/Helitron	499414	500091	2198	-	.	ID="RND-5_FAMILY-2749";Tend="1695";Tstart="1057";shortTE="F";uid="f0aa0add-8f42-4613-a656-d0b7630cb979"
WOFM01000154.1	RepeatMasker	Unknown	711217	711350	915	-	.	ID="RND-1_FAMILY-117";Tend="1176";Tstart="1036";shortTE="F";uid="83bdee2a-c73c-436d-b108-997dda6054a5"
WOFM01000154.1	RepeatMasker	DNA	14998	15560	810	-	.	ID="RND-6_FAMILY-4595";TEgroup="ctg_60%7CRND-6_FAMILY-4595%7C1";Tend="1405";Tstart="920";shortTE="F";uid="e0e10fbe-bd95-4f6b-b15b-e7cfb68af82f"
WOFM01000154.1	RepeatMasker	Unknown	466724	467059	649	-	.	ID="RND-4_FAMILY-2415";Tend="1255";Tstart="910";shortTE="F";uid="3b4f0cfa-ae42-49cb-9607-e56ed11b1f37"
WOFM01000154.1	RepeatMasker	DNA/Kolobok-T2?	565124	565235	510	-	.	ID="KOLOBOK-N1_AEC";Tend="7453";Tstart="7341";shortTE="F";uid="1f2d0115-1b38-45a7-b800-0dd853e51da5"
WOFM01000154.1	RepeatMasker	Unknown	243554	244004	1769	-	.	ID="RND-6_FAMILY-5582";TEgroup="ctg_60%7CRND-6_FAMILY-5582%7C1";Tend="1115";Tstart="875";shortTE="F";uid="66f3be06-54dd-4128-8c88-1fcd3281f099"
WOFM01000154.1	RepeatMasker	Unknown	487301	487642	1762	-	.	ID="RND-6_FAMILY-1607";Tend="1373";Tstart="1041";shortTE="F";uid="c13bd7fc-38b3-425e-b896-562d8b150b40"
WOFM01000154.1	RepeatMasker	Unknown	563663	564055	846	-	.	ID="RND-5_FAMILY-816";TEgroup="ctg_60%7CRND-5_FAMILY-816%7C1";Tend="1361";Tstart="849";shortTE="F";uid="ad912219-ecdc-44fc-af34-10bcc25829b0"
WOFM01000154.1	RepeatMasker	LTR/Gypsy	705970	707312	8728	-	.	ID="RND-1_FAMILY-118";Tend="2150";Tstart="795";shortTE="F";uid="d24562b6-a103-4c4f-b442-1a3dec82cfe1"
WOFM01000154.1	RepeatMasker	LTR/Gypsy	879324	880145	5778	-	.	ID="RND-3_FAMILY-160";Tend="2178";Tstart="1343";shortTE="F";uid="90c9ec6e-d75c-4350-9813-7201264dbb9a"
WOFM01000154.1	RepeatMasker	Unknown	576266	576593	599	-	.	ID="RND-5_FAMILY-192";Tend="1421";Tstart="1069";shortTE="F";uid="2027fbe8-b436-4f41-9ac4-cf8f4bb3aea9"
WOFM01000154.1	RepeatMasker	Unknown	290273	290508	450	-	.	ID="RND-4_FAMILY-237";Tend="1168";Tstart="944";shortTE="F";uid="ae8f1060-0618-4a79-9391-dc54a36debec"
WOFM01000154.1	RepeatMasker	Unknown	861873	862473	4534	-	.	ID="RND-1_FAMILY-609";Tend="1697";Tstart="1069";shortTE="F";uid="800ab448-ca8a-47aa-adc1-de1a2cf9a8c9"
WOFM01000154.1	RepeatMasker	Unknown	635813	636274	2755	-	.	ID="RND-1_FAMILY-387";Tend="1688";Tstart="1234";shortTE="F";uid="c758133b-ebba-44cc-9432-0120259ccd4b"
WOFM01000154.1	RepeatMasker	Unknown	266604	267259	5392	-	.	ID="RND-1_FAMILY-811";Tend="1599";Tstart="945";shortTE="F";uid="9c246414-764c-4782-ad42-b89e221bc5d9"
WOFM01000154.1	RepeatMasker	Unknown	264416	264893	1699	-	.	ID="RND-1_FAMILY-1057";Tend="1442";Tstart="960";shortTE="F";uid="f086aee9-cdd8-41dd-b786-6def638b85e4"
WOFM01000154.1	RepeatMasker	DNA/Kolobok-T2	523929	524391	1051	-	.	ID="RND-6_FAMILY-1261";Tend="1121";Tstart="631";shortTE="F";uid="d77b4d48-f4c4-4d35-ba33-2855671c6c6d"
WOFM01000154.1	RepeatMasker	Unknown	778577	778747	475	-	.	ID="RND-6_FAMILY-5536";Tend="1314";Tstart="1144";shortTE="F";uid="f14bb00a-6403-451e-aba6-2349f2d8d17a"
WOFM01000154.1	RepeatMasker	Unknown	491783	491947	531	-	.	ID="RND-5_FAMILY-784";Tend="1630";Tstart="1493";shortTE="F";uid="b69f10f2-21ea-416b-9b6e-7ba186620bf0"
WOFM01000154.1	RepeatMasker	Unknown	804181	805249	6754	-	.	ID="RND-1_FAMILY-778";Tend="1943";Tstart="836";shortTE="F";uid="f1257c39-530d-4ff6-84a4-ff71aa6f3b81"
WOFM01000154.1	RepeatMasker	Unknown	265149	265388	1632	-	.	ID="RND-1_FAMILY-103";Tend="1208";Tstart="967";shortTE="F";uid="d6862827-41c9-40ad-a394-6b3ce6b62bcc"
WOFM01000154.1	RepeatMasker	Unknown	38672	38823	433	-	.	ID="RND-6_FAMILY-2349";Tend="1387";Tstart="1261";shortTE="F";uid="d9199cfa-04fc-4b7b-bbe9-01d831a36b94"
WOFM01000154.1	RepeatMasker	Unknown	23085	23315	875	-	.	ID="RND-1_FAMILY-117";Tend="1227";Tstart="964";shortTE="F";uid="b1d83bd7-642d-464c-9099-7eab96616a1a"
WOFM01000154.1	RepeatMasker	Unknown	365772	366275	2582	-	.	ID="RND-6_FAMILY-6082";Tend="1127";Tstart="602";shortTE="F";uid="f4c36e7a-40db-46cc-abab-4e99806c3012"
WOFM01000154.1	RepeatMasker	DNA/Academ-1	414299	414527	443	-	.	ID="RND-5_FAMILY-1536";Tend="1857";Tstart="1628";shortTE="F";uid="074ffe37-8d07-4bc9-abf6-87c05ce73a78"
WOFM01000154.1	RepeatMasker	Unknown	465117	465445	545	-	.	ID="RND-4_FAMILY-2415";TEgroup="ctg_60%7CRND-4_FAMILY-2415%7C1";Tend="1291";Tstart="912";shortTE="F";uid="19fdccb4-7ad0-46b1-9484-fd1036d61880"
WOFM01000154.1	RepeatMasker	Unknown	382409	382662	1393	-	.	ID="RND-4_FAMILY-2415";Tend="922";Tstart="659";shortTE="F";uid="0f34b2ee-72bb-4706-b33f-eaee5d628cac"
WOFM01000154.1	RepeatMasker	Unknown	241088	241200	794	-	.	ID="RND-5_FAMILY-4385";Tend="900";Tstart="785";shortTE="F";uid="a52713d6-4817-47a3-8d3a-0ec4e95142b1"
WOFM01000154.1	RepeatMasker	Unknown	702294	702462	615	-	.	ID="RND-6_FAMILY-2287";Tend="1606";Tstart="1429";shortTE="F";uid="ff6e515c-9b6c-41e6-963c-631c5db3f257"
WOFM01000154.1	RepeatMasker	Unknown	703862	704034	493	-	.	ID="RND-1_FAMILY-9";Tend="1076";Tstart="904";shortTE="F";uid="9f547f7a-664c-4107-8ed9-4e60d580a5e6"
WOFM01000154.1	RepeatMasker	Unknown	306166	306511	1824	-	.	ID="RND-6_FAMILY-1309";Tend="3024";Tstart="2679";shortTE="F";uid="f847ca1c-d39e-47b1-a805-562309bdeaf9"
WOFM01000154.1	RepeatMasker	Unknown	203113	203633	3548	-	.	ID="RND-5_FAMILY-4385";Tend="1567";Tstart="1039";shortTE="F";uid="dc5080c7-ed6e-44ce-a2c4-d770845c1c0b"
WOFM01000154.1	RepeatMasker	LTR/ERVL	463367	463565	464	-	.	ID="RND-6_FAMILY-2526";Tend="1857";Tstart="1667";shortTE="F";uid="f8ce58fa-5cb3-4e43-908c-7a4cbaf530d4"
WOFM01000154.1	RepeatMasker	LTR/Gypsy	94775	94982	575	-	.	ID="RND-1_FAMILY-800";Tend="1135";Tstart="938";shortTE="F";uid="ddde0ed4-1d0a-4a33-a622-395f44279097"
WOFM01000154.1	RepeatMasker	RC/Helitron	201377	201760	662	-	.	ID="HELITRON-7_DRH";Tend="1873";Tstart="1494";shortTE="F";uid="ac090a4b-3e78-4f7d-bea4-bb1a2a126dd6"
WOFM01000154.1	RepeatMasker	LTR/Copia	911333	911587	2066	-	.	ID="RND-1_FAMILY-334";Tend="1019";Tstart="745";shortTE="F";uid="cca61ce9-084d-4c84-ba23-07cbd92a0037"
WOFM01000154.1	RepeatMasker	Unknown	834134	834327	558	-	.	ID="RND-1_FAMILY-449";Tend="1616";Tstart="1434";shortTE="F";uid="ef17e471-b77d-4a09-bebb-8ec73213ba9b"
WOFM01000154.1	RepeatMasker	Unknown	793381	794098	2619	-	.	ID="RND-2_FAMILY-36";Tend="1793";Tstart="1123";shortTE="F";uid="938212f7-6d42-4159-9757-73d580ced472"
WOFM01000154.1	RepeatMasker	LINE/R2-NeSL	896242	896627	2156	-	.	ID="RND-3_FAMILY-38";Tend="1322";Tstart="946";shortTE="F";uid="41e6d3a2-c15e-4245-b23c-76996b636175"
WOFM01000154.1	RepeatMasker	Unknown	701957	702114	1070	-	.	ID="RND-6_FAMILY-2894";Tend="1923";Tstart="1762";shortTE="F";uid="52e061c1-956f-43e3-a948-826629c47f4a"
WOFM01000154.1	RepeatMasker	LTR/Gypsy	660323	660503	532	-	.	ID="RND-5_FAMILY-1334";Tend="719";Tstart="535";shortTE="F";uid="2e12e8cd-f247-470c-83d2-984fb795924c"
WOFM01000154.1	RepeatMasker	Unknown	451054	452050	4010	-	.	ID="RND-5_FAMILY-4970";Tend="1634";Tstart="670";shortTE="F";uid="8ecaa48f-5fec-4cff-a5ee-d777a5714b62"
WOFM01000154.1	RepeatMasker	Unknown	784997	785246	1058	-	.	ID="RND-3_FAMILY-391";Tend="1792";Tstart="1541";shortTE="F";uid="938b64a4-5891-4cfc-a1ee-8e9c98eb60a9"
WOFM01000154.1	RepeatMasker	Unknown	139464	139765	1652	-	.	ID="RND-1_FAMILY-721";Tend="1187";Tstart="887";shortTE="F";uid="1da71229-9697-4d15-8b8c-04afe87c9d15"
WOFM01000154.1	RepeatMasker	Unknown	825870	826324	1931	-	.	ID="RND-4_FAMILY-958";Tend="1346";Tstart="913";shortTE="F";uid="6bbe2c9a-e2e8-4e00-a7b8-b26ad72aeab8"
WOFM01000154.1	RepeatMasker	Unknown	732882	733078	935	-	.	ID="RND-1_FAMILY-10";Tend="1865";Tstart="1680";shortTE="F";uid="edafa183-e128-4b9d-9fe7-6cfd158b5b96"
WOFM01000154.1	RepeatMasker	Unknown	761509	761925	2471	-	.	ID="RND-4_FAMILY-1569";Tend="1357";Tstart="931";shortTE="F";uid="ff61539d-a496-4ea7-be4e-d8f3a67200e4"
WOFM01000154.1	RepeatMasker	LTR/Pao	79108	81376	13071	-	.	ID="RND-1_FAMILY-1035";Tend="3149";Tstart="874";shortTE="F";uid="ad2a95a9-2e3a-4b0f-ba1b-b9383d7cdccf"
WOFM01000154.1	RepeatMasker	Unknown	799959	800203	1624	-	.	ID="RND-1_FAMILY-562";Tend="1195";Tstart="898";shortTE="F";uid="5f44d7dd-b885-425c-8dd7-278664ed8606"
WOFM01000154.1	RepeatMasker	LTR/Copia	205404	211247	11697	-	.	ID="RND-3_FAMILY-470";TEgroup="ctg_60%7CRND-3_FAMILY-470%7C1";Tend="7825";Tstart="769";shortTE="F";uid="277b126c-1846-4a5e-a5a1-cc3354067a30"
WOFM01000154.1	RepeatMasker	LTR/Gypsy	140303	141000	2039	-	.	ID="RND-1_FAMILY-572";Tend="5943";Tstart="5207";shortTE="F";uid="106822a8-f764-4d46-aa42-f7de7cc0e362"
WOFM01000154.1	RepeatMasker	DNA/Maverick	75375	79115	29253	-	.	ID="RND-6_FAMILY-1506";Tend="4269";Tstart="503";shortTE="F";uid="88d9a5c0-ccf9-42e6-ad0e-c0b79769ce1f"
WOFM01000154.1	RepeatMasker	LTR/Gypsy	21845	22359	1224	-	.	ID="RND-5_FAMILY-1656";Tend="1513";Tstart="989";shortTE="F";uid="b464290d-1693-4d02-b02b-ed39ad93a11f"
WOFM01000154.1	RepeatMasker	Unknown	404723	405003	1851	-	.	ID="RND-1_FAMILY-128";Tend="1259";Tstart="981";shortTE="F";uid="6373fd11-a7ce-4dd4-811a-2154c18604be"
WOFM01000154.1	RepeatMasker	RC/Helitron	168264	168720	2238	-	.	ID="RND-1_FAMILY-190";Tend="2017";Tstart="1552";shortTE="F";uid="7eb688c8-66db-47d8-b3e4-7f36b727ab81"
WOFM01000154.1	RepeatMasker	Unknown	705896	706003	725	-	.	ID="RND-4_FAMILY-1891";Tend="1459";Tstart="1353";shortTE="F";uid="68d2a9ff-343f-435f-9b9a-3213391c4cc6"
WOFM01000154.1	RepeatMasker	Unknown	539191	539303	607	-	.	ID="RND-4_FAMILY-1083";Tend="1152";Tstart="1045";shortTE="F";uid="5a7f3eab-f5d6-4848-8af7-d16bede1215f"
WOFM01000154.1	RepeatMasker	LTR/Gypsy	527533	528183	4304	-	.	ID="RND-1_FAMILY-118";Tend="1456";Tstart="790";shortTE="F";uid="76750243-b856-411a-82c7-9cc9d1fef34c"
WOFM01000154.1	RepeatMasker	Unknown	711368	711542	1171	-	.	ID="RND-1_FAMILY-370";Tend="1346";Tstart="1162";shortTE="F";uid="3338f285-fa2c-48dc-af62-93295e275fce"
WOFM01000154.1	RepeatMasker	Unknown	714212	714599	1864	-	.	ID="RND-5_FAMILY-793";Tend="1460";Tstart="1082";shortTE="F";uid="7f1e8cbb-649b-4498-a6e9-e9afdb4a1d73"
WOFM01000154.1	RepeatMasker	Unknown	109260	109671	2333	-	.	ID="RND-1_FAMILY-456";Tend="1370";Tstart="970";shortTE="F";uid="5188191f-de70-4498-aadf-37a16aa39105"
WOFM01000154.1	RepeatMasker	Unknown	721839	722022	1531	-	.	ID="RND-1_FAMILY-70";Tend="1166";Tstart="983";shortTE="F";uid="3f4512ab-c54f-4c2c-9d08-83b8d47e643d"
WOFM01000154.1	RepeatMasker	DNA/TcMar-Fot1	659936	660322	2354	-	.	ID="RND-1_FAMILY-655";Tend="1998";Tstart="1605";shortTE="F";uid="8d10013b-3f40-492c-b3fc-ca5cbe01df42"
WOFM01000154.1	RepeatMasker	LTR/Gypsy	149712	149865	1479	-	.	ID="RND-1_FAMILY-23";Tend="6157";Tstart="5541";shortTE="F";uid="3e13969d-2c76-498f-b8a1-b04d37a43b27"
WOFM01000154.1	RepeatMasker	Unknown	108480	108663	1056	-	.	ID="RND-5_FAMILY-647";Tend="1199";Tstart="1015";shortTE="F";uid="10e2de3a-ff68-43f2-a7ed-dd56a3d36aa1"
WOFM01000154.1	RepeatMasker	Unknown	540490	541132	3689	-	.	ID="RND-6_FAMILY-2694";Tend="1530";Tstart="860";shortTE="F";uid="0403c740-cc8c-4044-acc9-a2df24af896b"
WOFM01000154.1	RepeatMasker	LTR/Gypsy	225594	228865	24616	-	.	ID="RND-1_FAMILY-109";Tend="4037";Tstart="780";shortTE="F";uid="064fda3b-3533-4fd8-9093-89bfb7a36d66"
WOFM01000154.1	RepeatMasker	LTR/Copia	904278	911333	46417	-	.	ID="RND-3_FAMILY-470";Tend="7828";Tstart="762";shortTE="F";uid="28eeca4b-918c-4a0b-bb24-d1a00d431514"
WOFM01000154.1	RepeatMasker	Unknown	11462	11743	1196	-	.	ID="RND-6_FAMILY-2382";Tend="1603";Tstart="1326";shortTE="F";uid="9a32d115-305a-417c-808a-caa4f36762a8"
WOFM01000154.1	RepeatMasker	DNA/PiggyBac	820110	821475	4359	-	.	ID="RND-6_FAMILY-5128";Tend="2212";Tstart="891";shortTE="F";uid="5c7a5d3f-d6c5-4364-8b10-ff033bdc3dcd"
WOFM01000154.1	RepeatMasker	DNA/CMC-Transib	539414	539885	1784	-	.	ID="RND-4_FAMILY-1691";Tend="1698";Tstart="1200";shortTE="F";uid="35cbcb10-3ade-41d9-b06e-5f33a0c48e24"
WOFM01000154.1	RepeatMasker	LTR/Pao	508902	509179	2118	-	.	ID="RND-1_FAMILY-1046";Tend="1001";Tstart="724";shortTE="F";uid="d5a96094-27ea-43e5-97be-60d75a38cac4"
WOFM01000154.1	RepeatMasker	DNA/Crypton-I	701421	701609	672	-	.	ID="RND-4_FAMILY-334";Tend="1688";Tstart="1503";shortTE="F";uid="5f8352d4-ca20-42ef-a571-422e24da6373"
WOFM01000154.1	RepeatMasker	Unknown	644116	644317	915	-	.	ID="RND-5_FAMILY-246";Tend="1390";Tstart="1188";shortTE="F";uid="8dd02afe-1dc8-49a0-bfea-3c377d59768a"
WOFM01000154.1	RepeatMasker	Unknown	588081	588182	550	-	.	ID="MINIME_DN";Tend="430";Tstart="340";shortTE="F";uid="5b7e15cb-98bc-4f28-bd77-0a184bbc874d"
WOFM01000154.1	RepeatMasker	DNA/Kolobok-T2	439668	441060	12027	-	.	ID="RND-6_FAMILY-1261";Tend="5533";Tstart="4139";shortTE="F";uid="3239fa6c-5acd-48bb-ad9a-03e0d301e073"
WOFM01000154.1	RepeatMasker	Unknown	664665	665128	3299	-	.	ID="RND-5_FAMILY-1127";Tend="1403";Tstart="929";shortTE="F";uid="3d7f9115-3a7f-4901-87a0-621052af8e4c"
WOFM01000154.1	RepeatMasker	DNA/Crypton-I	879101	879323	872	-	.	ID="RND-4_FAMILY-334";Tend="1356";Tstart="1116";shortTE="F";uid="fe195116-a93c-4a97-a71d-82ba656fff79"
WOFM01000154.1	RepeatMasker	Unknown	527301	527532	1552	-	.	ID="RND-6_FAMILY-429";Tend="1700";Tstart="1463";shortTE="F";uid="55f90090-35a5-48f7-987a-d40d85ae1374"
WOFM01000154.1	RepeatMasker	Unknown	587940	588048	488	-	.	ID="MINIME_DN";Tend="430";Tstart="341";shortTE="F";uid="09d43784-948c-405d-8d4e-0e7fd6fc5da5"
WOFM01000154.1	RepeatMasker	Unknown	449982	450511	2521	-	.	ID="RND-4_FAMILY-454";Tend="1319";Tstart="797";shortTE="F";uid="56614841-c895-4556-8639-76faf19e7a60"
WOFM01000154.1	RepeatMasker	Unknown	561435	561680	1418	-	.	ID="RND-1_FAMILY-117";Tend="1225";Tstart="962";shortTE="F";uid="c2e9c3c7-6ddc-4d10-8eb5-0836a6e4100e"
WOFM01000154.1	RepeatMasker	Unknown	501181	501429	1516	-	.	ID="RND-1_FAMILY-27";Tend="1148";Tstart="899";shortTE="F";uid="24531b02-dd6c-40a9-bd4d-dbd29be7b6b0"
WOFM01000154.1	RepeatMasker	Unknown	38862	39201	1374	-	.	ID="RND-6_FAMILY-7889";Tend="1665";Tstart="1320";shortTE="F";uid="36730218-ecaf-4c0a-9f92-81b0e5eeed36"
WOFM01000154.1	RepeatMasker	Unknown	710797	711091	1962	-	.	ID="RND-1_FAMILY-58";Tend="1257";Tstart="956";shortTE="F";uid="dbe9db62-a95b-4990-b4c2-58d9fa82bd1b"
WOFM01000154.1	RepeatMasker	Unknown	537559	537817	1591	-	.	ID="RND-1_FAMILY-128";Tend="1257";Tstart="980";shortTE="F";uid="dd25d199-8c02-4e5d-bda8-421c363b2108"
WOFM01000154.1	RepeatMasker	Unknown	680293	680856	3566	-	.	ID="RND-1_FAMILY-424";Tend="4441";Tstart="3881";shortTE="F";uid="4f9c841d-9d50-4952-af36-f9f5f9779cc2"
WOFM01000154.1	RepeatMasker	Unknown	580385	581190	5243	-	.	ID="RND-1_FAMILY-755";Tend="1740";Tstart="939";shortTE="F";uid="47efb5cf-531d-4edd-b2f5-6d8479359b90"
WOFM01000154.1	RepeatMasker	Unknown	383172	384133	8458	-	.	ID="RND-1_FAMILY-1041";Tend="1905";Tstart="944";shortTE="F";uid="88a557cb-eb5a-441a-91aa-5d57c284c80c"
WOFM01000154.1	RepeatMasker	Unknown	833175	833342	618	-	.	ID="RND-1_FAMILY-449";Tend="1866";Tstart="1701";shortTE="F";uid="7dad1b26-6baf-475c-ae62-bcdaa2887c79"
WOFM01000154.1	RepeatMasker	Unknown	475890	476151	1355	-	.	ID="RND-1_FAMILY-117";Tend="1226";Tstart="954";shortTE="F";uid="0275e023-c0b5-4f14-bd0a-b652fbeaf923"
WOFM01000154.1	RepeatMasker	Unknown	594193	594344	994	-	.	ID="RND-1_FAMILY-247";Tend="1344";Tstart="1193";shortTE="F";uid="e0569e4c-16f8-4d05-b22f-3f78821ae347"
WOFM01000154.1	RepeatMasker	Unknown	725553	725749	909	-	.	ID="RND-5_FAMILY-733";Tend="1089";Tstart="904";shortTE="F";uid="8f790541-1c82-4d7b-8868-f470bb9071c1"
WOFM01000154.1	RepeatMasker	DNA/hAT-Tip100	52075	52254	759	-	.	ID="RND-4_FAMILY-959";Tend="1281";Tstart="1100";shortTE="F";uid="72cfeabc-eeab-4af6-ab7e-d153c6914d86"
WOFM01000154.1	RepeatMasker	Unknown	609921	610989	5542	-	.	ID="RND-1_FAMILY-126";Tend="1764";Tstart="717";shortTE="F";uid="aa09c004-bb96-487e-8451-fccb5fa1baef"
WOFM01000154.1	RepeatMasker	DNA/hAT-Pegasus	154279	155765	596	-	.	ID="RND-1_FAMILY-316";TEgroup="ctg_60%7CRND-1_FAMILY-316%7C1";Tend="2514";Tstart="835";shortTE="F";uid="2e6c44c5-ab03-4e9f-b3f3-87fad8e142d1"
WOFM01000154.1	RepeatMasker	Unknown	827770	828106	2032	-	.	ID="RND-1_FAMILY-146";Tend="1229";Tstart="882";shortTE="F";uid="53b14558-6f19-415a-945c-c9414cab8a1f"
WOFM01000154.1	RepeatMasker	Unknown	644967	645344	2146	-	.	ID="RND-1_FAMILY-755";Tend="1304";Tstart="949";shortTE="F";uid="9a68472c-b875-4754-b794-128c757e16fc"
WOFM01000154.1	RepeatMasker	Unknown	292591	293017	1559	-	.	ID="RND-6_FAMILY-644";Tend="759";Tstart="330";shortTE="F";uid="d8bd9244-8eb9-4cf8-8ff6-ca881570f700"
WOFM01000154.1	RepeatMasker	Unknown	662096	662326	1487	-	.	ID="RND-6_FAMILY-5582";Tend="1102";Tstart="873";shortTE="F";uid="1c9451fd-5f11-479d-98df-8dfcac7cd9ca"
WOFM01000154.1	RepeatMasker	Unknown	669235	670039	2533	-	.	ID="RND-6_FAMILY-768";Tend="1767";Tstart="846";shortTE="F";uid="601e4556-0bca-420a-8a13-891a7d2dcf70"
WOFM01000154.1	RepeatMasker	DNA/CMC-Transib	540319	540515	937	-	.	ID="RND-4_FAMILY-1691";Tend="1201";Tstart="1008";shortTE="F";uid="0f3a6b39-c5dd-4030-ab1f-7c337bb2214c"
WOFM01000154.1	RepeatMasker	DNA/Merlin	830392	830913	2919	-	.	ID="RND-4_FAMILY-263";Tend="1978";Tstart="1443";shortTE="F";uid="6982ed59-2599-4943-97b3-4b00de778d27"
WOFM01000154.1	RepeatMasker	Unknown	372346	373319	2295	-	.	ID="RND-4_FAMILY-1098";TEgroup="ctg_60%7CRND-4_FAMILY-1098%7C1";Tend="1749";Tstart="864";shortTE="F";uid="0eac2960-3bd7-46b0-8844-f65c8514203f"
WOFM01000154.1	RepeatMasker	DNA/Crypton-I	318803	319110	1428	-	.	ID="RND-1_FAMILY-30";Tend="1134";Tstart="819";shortTE="F";uid="6d9284ae-b272-4314-81de-ef7cabbdb1e1"
WOFM01000154.1	RepeatMasker	DNA/Merlin	682898	683046	648	-	.	ID="RND-5_FAMILY-944";Tend="1246";Tstart="1096";shortTE="F";uid="293c020a-ed6e-43e7-ada7-ad07b5bc73e8"
WOFM01000154.1	RepeatMasker	LTR/Gypsy	437920	439669	12337	-	.	ID="RND-5_FAMILY-1723";Tend="6984";Tstart="5234";shortTE="F";uid="dbad6644-7522-403c-a017-8c1c50793ac3"
WOFM01000154.1	RepeatMasker	Unknown	366700	368011	9081	-	.	ID="RND-6_FAMILY-11075";Tend="2270";Tstart="975";shortTE="F";uid="e95c1833-1245-4030-b859-22d7ca577237"
WOFM01000154.1	RepeatMasker	LTR/Pao	70019	75382	24109	-	.	ID="RND-1_FAMILY-701";Tend="5425";Tstart="22";shortTE="F";uid="2940e8ce-3880-4d56-a299-87d28bedb7de"
WOFM01000154.1	RepeatMasker	LTR/Copia	65813	67536	12555	-	.	ID="RND-1_FAMILY-391";Tend="2438";Tstart="832";shortTE="F";uid="268e7844-4c8d-42ff-b808-b7866eadbd68"
WOFM01000154.1	RepeatMasker	LTR/Copia	268841	274136	40164	-	.	ID="RND-1_FAMILY-510";Tend="6098";Tstart="822";shortTE="F";uid="8d4f9db7-7dd1-4215-9c8d-7fc3bc81c457"
WOFM01000154.1	RepeatMasker	Unknown	327809	328022	784	-	.	ID="RND-3_FAMILY-291";Tend="1230";Tstart="969";shortTE="F";uid="a08c2b40-8cc1-4587-bff0-4e9d5188eb3a"
WOFM01000154.1	RepeatMasker	DNA/Crypton-I	625122	625689	727	-	.	ID="RND-4_FAMILY-334";TEgroup="ctg_60%7CRND-4_FAMILY-334%7C1";Tend="1688";Tstart="887";shortTE="F";uid="099c1088-d995-490a-94cf-28ebf6035bee"
WOFM01000154.1	RepeatMasker	Unknown	152290	152474	419	-	.	ID="RND-3_FAMILY-213";Tend="1090";Tstart="906";shortTE="F";uid="48ce291d-1803-4907-967d-2368f5a96b40"
WOFM01000154.1	RepeatMasker	Unknown	758292	758471	1448	-	.	ID="RND-6_FAMILY-8499";Tend="1091";Tstart="911";shortTE="F";uid="6c8bbb6e-95ef-458a-aedb-503779cb4228"
WOFM01000154.1	RepeatMasker	Unknown	408578	408728	779	-	.	ID="RND-3_FAMILY-526";Tend="1134";Tstart="982";shortTE="F";uid="e2f629f4-68f5-4ed5-a558-fcf8ae6595d0"
WOFM01000154.1	RepeatMasker	Unknown	82304	82858	4202	-	.	ID="RND-1_FAMILY-694";Tend="1530";Tstart="976";shortTE="F";uid="22577ea9-04cb-42b1-8b8c-79bf2986c43d"
WOFM01000154.1	RepeatMasker	Unknown	292042	292147	401	-	.	ID="RND-5_FAMILY-1127";Tend="1422";Tstart="1321";shortTE="F";uid="e742dbd0-e059-49a3-8e45-8db1c77576ce"
WOFM01000154.1	RepeatMasker	Unknown	26312	26571	1349	-	.	ID="RND-1_FAMILY-117";Tend="1248";Tstart="982";shortTE="F";uid="c41b23d1-59ae-45ae-a8a6-2dfdd188168c"
WOFM01000154.1	RepeatMasker	Unknown	453754	454591	5722	-	.	ID="RND-1_FAMILY-474";Tend="1653";Tstart="792";shortTE="F";uid="fa7113b3-6ecf-41ea-b0cd-261e8e345828"
WOFM01000154.1	RepeatMasker	Unknown	654175	654881	3239	-	.	ID="RND-6_FAMILY-5102";Tend="2619";Tstart="2063";shortTE="F";uid="a485ba98-dde1-4249-baeb-3f195f09106f"
WOFM01000154.1	RepeatMasker	Unknown	342073	342237	884	-	.	ID="RND-6_FAMILY-5871";Tend="1179";Tstart="1024";shortTE="F";uid="21e7bdb1-f9d0-42a4-a929-4cc77ba6836b"
WOFM01000154.1	RepeatMasker	DNA/CMC-Chapaev-3	103433	103898	1776	-	.	ID="RND-5_FAMILY-3365";Tend="2227";Tstart="1759";shortTE="F";uid="5ca71803-5842-41f1-af7e-b46bde09fb3e"
WOFM01000154.1	RepeatMasker	Unknown	403010	403395	2119	-	.	ID="RND-1_FAMILY-387";Tend="1351";Tstart="973";shortTE="F";uid="a53f4885-7d51-42f5-876a-5e1598c6e7f1"
WOFM01000154.1	RepeatMasker	DNA	699070	699246	870	-	.	ID="RND-5_FAMILY-3974";Tend="1729";Tstart="1536";shortTE="F";uid="ec4709fe-a1c5-4e99-b6ab-1cfd2c3a810c"
WOFM01000154.1	RepeatMasker	Unknown	126866	127028	945	-	.	ID="RND-6_FAMILY-1182";Tend="1763";Tstart="1614";shortTE="F";uid="c6821a2c-bde0-49c7-8856-9e76c9eb3ef2"
WOFM01000154.1	RepeatMasker	Unknown	284298	284419	2729	-	.	ID="RND-2_FAMILY-36";Tend="1401";Tstart="601";shortTE="F";uid="93466612-127f-4d58-af2a-d0c7d839e9e7"
WOFM01000154.1	RepeatMasker	DNA/Kolobok-E	826332	826610	1065	-	.	ID="RND-1_FAMILY-700";Tend="1496";Tstart="1220";shortTE="F";uid="16b8a767-199a-49b9-a650-e4c0f89ef696"
WOFM01000154.1	RepeatMasker	Unknown	884873	885049	1082	-	.	ID="RND-1_FAMILY-70";Tend="1176";Tstart="994";shortTE="F";uid="554bbc54-19ee-4872-b32c-9ddced4385d6"
WOFM01000154.1	RepeatMasker	LTR/Gypsy	882779	883458	826	-	.	ID="RND-1_FAMILY-22";Tend="884";Tstart="207";shortTE="F";uid="da8d1c49-e635-47fa-ad14-910a5a44c554"
WOFM01000154.1	RepeatMasker	Unknown	814144	814414	1485	-	.	ID="RND-1_FAMILY-657";Tend="1162";Tstart="890";shortTE="F";uid="ec7e9cb7-a13d-4cf0-991d-0e328af12f39"
WOFM01000154.1	RepeatMasker	Unknown	562029	562231	805	-	.	ID="RND-6_FAMILY-2350";Tend="1186";Tstart="1008";shortTE="F";uid="8e97a28f-8db7-408e-b084-854c9877f369"
WOFM01000154.1	RepeatMasker	Unknown	129587	129843	1238	-	.	ID="RND-5_FAMILY-954";Tend="1201";Tstart="944";shortTE="F";uid="29fb393d-c7b6-4838-905f-a992782887b5"
WOFM01000154.1	RepeatMasker	RC/Helitron	752354	753134	3998	-	.	ID="RND-5_FAMILY-2749";Tend="1677";Tstart="922";shortTE="F";uid="5c4437b3-b914-4682-82a6-672b60a24f7c"
WOFM01000154.1	RepeatMasker	LTR/Copia	881759	882779	451	-	.	ID="RND-6_FAMILY-57";TEgroup="ctg_60%7CRND-6_FAMILY-57%7C1";Tend="6229";Tstart="5292";shortTE="F";uid="586cf3a0-9ac0-4016-82b5-fd695f91e0aa"
WOFM01000154.1	RepeatMasker	Unknown	492518	492767	1067	-	.	ID="RND-5_FAMILY-784";Tend="1496";Tstart="1253";shortTE="F";uid="88a1bfda-4831-4256-8333-e877f979a605"
WOFM01000154.1	RepeatMasker	Unknown	660978	661337	1145	-	.	ID="RND-1_FAMILY-481";Tend="3651";Tstart="3302";shortTE="F";uid="733bc86c-762f-4c0a-b591-9e2cd6a972d3"
WOFM01000154.1	RepeatMasker	Unknown	143459	143680	1072	-	.	ID="RND-4_FAMILY-305";Tend="1144";Tstart="911";shortTE="F";uid="c82bf418-707f-46e8-a849-8f21617050e9"
WOFM01000154.1	RepeatMasker	Unknown	464021	464263	781	-	.	ID="RND-4_FAMILY-900";Tend="1198";Tstart="958";shortTE="F";uid="4c2e40ab-63a0-4355-b1e1-604d31f476e1"
WOFM01000154.1	RepeatMasker	DNA/Academ-1	352457	352638	576	-	.	ID="RND-6_FAMILY-491";Tend="1338";Tstart="1171";shortTE="F";uid="e19fe4e9-efd0-4c0e-9aad-c3fbdcf3a005"
WOFM01000154.1	RepeatMasker	LTR/Gypsy	37919	38625	4938	-	.	ID="RND-6_FAMILY-1552";Tend="1450";Tstart="757";shortTE="F";uid="ad571aeb-4e51-40da-bea1-302aec819df7"
WOFM01000154.1	RepeatMasker	Unknown	48507	49092	3940	-	.	ID="RND-4_FAMILY-84";Tend="1498";Tstart="898";shortTE="F";uid="e6052c7b-9621-4804-b241-4dd0cf8be24a"
WOFM01000154.1	RepeatMasker	DNA	43063	43206	457	-	.	ID="RND-6_FAMILY-4595";Tend="1082";Tstart="934";shortTE="F";uid="69801009-cb7a-46ad-b1cf-5c930b94fdfc"
WOFM01000154.1	RepeatMasker	Unknown	469634	469850	1140	-	.	ID="RND-3_FAMILY-379";Tend="1156";Tstart="937";shortTE="F";uid="8643fa00-8e31-4a26-a000-788e013798e1"
WOFM01000154.1	RepeatMasker	Unknown	409773	410026	1034	-	.	ID="RND-4_FAMILY-1523";Tend="1181";Tstart="942";shortTE="F";uid="9c657555-1739-48a8-95c9-46348bde1e3d"
WOFM01000154.1	RepeatMasker	Unknown	498054	498431	2376	-	.	ID="RND-1_FAMILY-626";Tend="1322";Tstart="948";shortTE="F";uid="3386f599-21d5-4045-97b3-9cdc0dd4236e"
WOFM01000154.1	RepeatMasker	Unknown	410278	410403	553	-	.	ID="RND-1_FAMILY-435";Tend="1062";Tstart="936";shortTE="F";uid="a67894b5-0b44-4afa-affb-6bc5c4df1757"
WOFM01000154.1	RepeatMasker	DNA/hAT-hAT19	550791	550963	451	-	.	ID="RND-6_FAMILY-4704";Tend="1573";Tstart="1391";shortTE="F";uid="88fa5a9a-e947-4ce8-ac12-0af910322ed8"
WOFM01000154.1	RepeatMasker	Unknown	747734	748658	4358	-	.	ID="RND-1_FAMILY-595";Tend="1748";Tstart="817";shortTE="F";uid="47e26f6d-66e5-4df7-807d-de4389193647"
WOFM01000154.1	RepeatMasker	Unknown	701800	701940	793	-	.	ID="RND-1_FAMILY-725";Tend="1323";Tstart="1169";shortTE="F";uid="b679eb69-3815-4541-873d-8af707368d87"
WOFM01000154.1	RepeatMasker	Unknown	631287	631558	747	-	.	ID="RND-6_FAMILY-3446";Tend="1043";Tstart="808";shortTE="F";uid="95dee298-3188-4824-89b7-538f3ecb67d0"
WOFM01000154.1	RepeatMasker	LTR/Pao	350246	350473	1102	-	.	ID="RND-5_FAMILY-4697";Tend="455";Tstart="206";shortTE="F";uid="af0d3010-59dc-45d6-b14f-a39106472aff"
WOFM01000154.1	RepeatMasker	DNA/Kolobok-T2	458670	459141	2794	-	.	ID="RND-4_FAMILY-21";Tend="7760";Tstart="7279";shortTE="F";uid="1341490c-5da1-46e2-a49c-75d124622575"
WOFM01000154.1	RepeatMasker	Unknown	833673	834124	2945	-	.	ID="RND-1_FAMILY-461";Tend="1335";Tstart="892";shortTE="F";uid="f25d3be3-d803-4627-8935-c99464ac6dc2"
WOFM01000154.1	RepeatMasker	Unknown	585901	586134	405	-	.	ID="MINIME_DN";TEgroup="ctg_60%7CMINIME_DN%7C1";Tend="430";Tstart="328";shortTE="T";uid="0c040411-803b-4036-a7cf-02ef91e2ee0e"
WOFM01000154.1	RepeatMasker	Unknown	165239	165693	2297	-	.	ID="RND-5_FAMILY-1735";Tend="1417";Tstart="967";shortTE="F";uid="a27082ea-c83c-46e7-b411-4f38ad4b78ee"
WOFM01000154.1	RepeatMasker	Unknown	343389	343817	2052	-	.	ID="RND-6_FAMILY-1914";Tend="1404";Tstart="636";shortTE="F";uid="89657550-2482-4380-8ff6-e78fa50d6224"
WOFM01000154.1	RepeatMasker	Unknown	46983	47220	1130	-	.	ID="RND-4_FAMILY-282";Tend="1199";Tstart="936";shortTE="F";uid="7a300ab3-58e6-4e5e-9d41-02659edd0d3d"
WOFM01000154.1	RepeatMasker	DNA/hAT-Tip100	141314	141532	454	-	.	ID="RND-5_FAMILY-679";Tend="1164";Tstart="936";shortTE="F";uid="825f709d-7961-499b-b09a-29ce237a5744"
WOFM01000154.1	RepeatMasker	LTR/Gypsy	237858	238503	5207	-	.	ID="RND-6_FAMILY-2735";Tend="7997";Tstart="7333";shortTE="F";uid="7f485433-c48a-4c20-8bff-8edaa86e62a0"
WOFM01000154.1	RepeatMasker	Unknown	102869	103242	1595	-	.	ID="RND-4_FAMILY-1462";Tend="1266";Tstart="904";shortTE="F";uid="f2ecdf45-9e30-4f60-a88b-8bcb3c4e02ea"
WOFM01000154.1	RepeatMasker	Unknown	190854	190973	474	-	.	ID="RND-6_FAMILY-1324";Tend="1991";Tstart="1875";shortTE="F";uid="801130cd-ef28-41bf-9472-c56c7ea53241"
WOFM01000154.1	RepeatMasker	DNA/TcMar-Tc4	630039	631174	7010	-	.	ID="RND-1_FAMILY-77";Tend="1903";Tstart="788";shortTE="F";uid="04f45039-73fe-4c24-9478-1d637ab1072a"
WOFM01000154.1	RepeatMasker	Unknown	139750	139938	556	-	.	ID="RND-1_FAMILY-1";Tend="1689";Tstart="1504";shortTE="F";uid="4a6c172c-e8da-451e-aa72-f22eb6502d76"
WOFM01000154.1	RepeatMasker	Unknown	802044	802624	4408	-	.	ID="RND-1_FAMILY-566";Tend="1576";Tstart="997";shortTE="F";uid="accc1f07-8626-469b-b436-e387e2789060"
WOFM01000154.1	RepeatMasker	DNA/Crypton-I	300015	300184	731	-	.	ID="RND-6_FAMILY-1565";Tend="810";Tstart="635";shortTE="F";uid="62d9dba5-4194-4d12-afe7-7cd360084020"
WOFM01000154.1	RepeatMasker	Unknown	141901	142041	743	-	.	ID="RND-1_FAMILY-670";Tend="1291";Tstart="1148";shortTE="F";uid="7d14440d-715e-476e-a477-c4af45b2f46f"
WOFM01000154.1	RepeatMasker	DNA/Kolobok-Hydra	305481	305791	1022	-	.	ID="RND-5_FAMILY-198";Tend="937";Tstart="632";shortTE="F";uid="6cfb6cb7-2c24-49e9-a3e6-373af2fab705"
WOFM01000154.1	RepeatMasker	Unknown	354308	354678	770	-	.	ID="RND-4_FAMILY-1722";Tend="1725";Tstart="1345";shortTE="F";uid="d5f9a1fd-a01d-4cd8-9dc2-5ea91f5dc762"
WOFM01000154.1	RepeatMasker	Unknown	107871	108064	1183	-	.	ID="RND-1_FAMILY-58";Tend="1256";Tstart="1063";shortTE="F";uid="e4e956b6-57af-4bb0-a81d-7f8e62196583"
WOFM01000154.1	RepeatMasker	Unknown	159468	159604	463	-	.	ID="RND-1_FAMILY-1072";Tend="1081";Tstart="920";shortTE="F";uid="2e84303a-dca6-4f0d-b5cf-f5e2a30755e1"
WOFM01000154.1	RepeatMasker	Unknown	705526	705818	1270	-	.	ID="RND-2_FAMILY-36";Tend="1957";Tstart="1377";shortTE="F";uid="b0158dd6-6de9-4450-86fc-75354d6a986d"
WOFM01000154.1	RepeatMasker	Unknown	336944	337281	2263	-	.	ID="RND-4_FAMILY-986";Tend="1363";Tstart="1022";shortTE="F";uid="64de92b1-4b7e-4d38-906f-6948d114512f"
WOFM01000154.1	RepeatMasker	Unknown	497746	498058	1793	-	.	ID="RND-6_FAMILY-5845";Tend="1465";Tstart="1161";shortTE="F";uid="9d9421a4-3259-4e49-a311-082fe424db48"
WOFM01000154.1	RepeatMasker	Unknown	162209	162673	2780	-	.	ID="RND-5_FAMILY-2131";Tend="1831";Tstart="1352";shortTE="F";uid="c23839c5-aeb2-4d04-9845-d2ed96903443"
WOFM01000154.1	RepeatMasker	Unknown	480837	481099	1626	-	.	ID="RND-6_FAMILY-1067";Tend="1169";Tstart="906";shortTE="F";uid="fb48a4b1-ca4f-4444-845a-c3a02ee2fae7"
WOFM01000154.1	RepeatMasker	LTR/Copia	239875	240465	4779	-	.	ID="RND-6_FAMILY-1438";Tend="2385";Tstart="1797";shortTE="F";uid="323535bc-b0b7-4af4-96ad-a6f6e9613b06"
WOFM01000154.1	RepeatMasker	Unknown	813731	814091	2622	-	.	ID="RND-4_FAMILY-986";Tend="1375";Tstart="1021";shortTE="F";uid="75e9c621-195a-4f00-81f7-43ea0f7b6ab8"
WOFM01000154.1	RepeatMasker	Unknown	243251	243509	547	-	.	ID="RND-1_FAMILY-370";Tend="1344";Tstart="1043";shortTE="F";uid="6ca829d6-4737-4ecb-af5c-69876ad361d9"
WOFM01000154.1	RepeatMasker	Unknown	488080	489093	2875	-	.	ID="RND-1_FAMILY-638";Tend="1962";Tstart="947";shortTE="F";uid="81013b2e-9786-4ae8-b139-a56223b42ed3"
WOFM01000154.1	RepeatMasker	Unknown	796685	797432	6018	-	.	ID="RND-1_FAMILY-609";Tend="1697";Tstart="923";shortTE="F";uid="06f93c75-67e4-4f3d-9495-5d7ae4e20fd4"
WOFM01000154.1	RepeatMasker	Unknown	586326	586826	544	-	.	ID="MINIME_DN";Tend="430";Tstart="340";shortTE="F";uid="6f68e2e2-8cfc-4dad-bce0-206b156fb552"
WOFM01000154.1	RepeatMasker	Unknown	435553	435852	929	-	.	ID="RND-4_FAMILY-411";Tend="1299";Tstart="1048";shortTE="F";uid="e49d9a86-a4e9-4512-bb50-a3aab79b7725"
WOFM01000154.1	RepeatMasker	Unknown	185402	185649	794	-	.	ID="RND-5_FAMILY-123";Tend="3232";Tstart="2982";shortTE="F";uid="4a8d7ecc-90c5-4719-8c80-9c878abe83b6"
WOFM01000154.1	RepeatMasker	Unknown	386409	386585	597	-	.	ID="RND-5_FAMILY-487";Tend="1219";Tstart="1046";shortTE="F";uid="edcec62a-50f5-4927-b8f9-75436bf2e69c"
WOFM01000154.1	RepeatMasker	LTR/Gypsy	854122	859517	45921	-	.	ID="RND-6_FAMILY-2014";Tend="7129";Tstart="2259";shortTE="F";uid="7f15690b-f3dc-42ba-9b15-0b61f1eb15e4"
WOFM01000154.1	RepeatMasker	LTR/Copia	544798	548621	18409	-	.	ID="RND-1_FAMILY-136";Tend="4669";Tstart="818";shortTE="F";uid="e880a913-0b70-445e-a448-685437b31243"
WOFM01000154.1	RepeatMasker	Unknown	312294	312850	2889	-	.	ID="RND-4_FAMILY-829";Tend="1767";Tstart="1209";shortTE="F";uid="52141b31-37e8-464b-90d1-f1584426c99f"
WOFM01000154.1	RepeatMasker	Unknown	463036	463222	591	-	.	ID="RND-4_FAMILY-900";Tend="1514";Tstart="1335";shortTE="F";uid="0999b978-0630-478a-a16a-d8096f72d6ff"
WOFM01000154.1	RepeatMasker	Unknown	408937	409776	3707	-	.	ID="RND-1_FAMILY-380";Tend="1770";Tstart="945";shortTE="F";uid="26f4e0c0-2f8e-4a4e-9824-81782a2740da"
WOFM01000154.1	RepeatMasker	DNA/PIF-Spy	526183	526337	453	-	.	ID="ISL2EU-3N1_CFL";Tend="364";Tstart="207";shortTE="F";uid="b22ca8ab-65a8-4dd4-86a6-97216f9f4a9c"
WOFM01000154.1	RepeatMasker	Unknown	498499	498787	1356	-	.	ID="RND-4_FAMILY-282";Tend="1262";Tstart="960";shortTE="F";uid="c2c7eed6-0173-46f9-abe6-ab64ce231089"
WOFM01000154.1	RepeatMasker	Unknown	423631	424351	4998	-	.	ID="RND-5_FAMILY-622";Tend="1615";Tstart="875";shortTE="F";uid="2cd0d891-81c5-41f0-9deb-d76327330bac"
WOFM01000154.1	RepeatMasker	Unknown	380949	381465	1634	-	.	ID="RND-1_FAMILY-10";Tend="1445";Tstart="972";shortTE="F";uid="10ad6f9e-b1c1-417b-b5f3-ea543cd187fb"
WOFM01000154.1	RepeatMasker	Unknown	657955	658118	425	-	.	ID="RND-4_FAMILY-900";Tend="1287";Tstart="1119";shortTE="F";uid="70446ad0-5121-4a47-aed2-1328becbc41f"
WOFM01000154.1	RepeatMasker	Unknown	183753	183873	606	-	.	ID="RND-6_FAMILY-1182";Tend="1795";Tstart="1661";shortTE="F";uid="91d71265-501d-4340-93cb-a211864b5fad"
WOFM01000154.1	RepeatMasker	LTR/Gypsy	52333	57984	30397	-	.	ID="RND-5_FAMILY-2318";Tend="8221";Tstart="2649";shortTE="F";uid="fe7ccdb2-8c93-4664-8105-8031c92cc719"
WOFM01000154.1	RepeatMasker	Unknown	142359	142581	1281	-	.	ID="RND-1_FAMILY-670";Tend="1160";Tstart="944";shortTE="F";uid="edf0401b-8c04-4b59-815d-87d513811c50"
WOFM01000154.1	RepeatMasker	LTR/Gypsy	427838	428261	1434	-	.	ID="RND-1_FAMILY-96";Tend="795";Tstart="368";shortTE="F";uid="effea74d-03d6-4c01-a2fa-fa4bbadbc60f"
WOFM01000154.1	RepeatMasker	Unknown	100724	101145	2346	-	.	ID="RND-6_FAMILY-1708";Tend="1402";Tstart="992";shortTE="F";uid="9746417a-07e9-42ec-b1bb-c175323c9a37"
WOFM01000154.1	RepeatMasker	Unknown	619889	620007	703	-	.	ID="RND-4_FAMILY-804";Tend="1029";Tstart="908";shortTE="F";uid="a67e5936-c5f4-48f1-a772-42c368f990dc"
WOFM01000154.1	RepeatMasker	LINE/R2-NeSL	618873	619393	3573	-	.	ID="RND-3_FAMILY-38";Tend="1458";Tstart="932";shortTE="F";uid="cdf59074-bed1-476b-be60-43b85b3d8383"
WOFM01000154.1	RepeatMasker	Unknown	97619	98065	2003	-	.	ID="RND-1_FAMILY-679";Tend="1388";Tstart="917";shortTE="F";uid="9eb7f1c3-456e-496b-be43-a930c77bb7d2"
WOFM01000154.1	RepeatMasker	DNA/hAT-Tip100	265498	265986	3820	-	.	ID="RND-5_FAMILY-679";Tend="1460";Tstart="972";shortTE="F";uid="e9c53ef4-5203-40b6-a8d6-b7cf75441fd3"
WOFM01000154.1	RepeatMasker	Unknown	13841	14101	951	-	.	ID="RND-6_FAMILY-8802";Tend="1234";Tstart="969";shortTE="F";uid="921c0254-5f28-46d1-89b7-8c202bb520d1"
WOFM01000154.1	RepeatMasker	Unknown	699877	701222	4307	-	.	ID="RND-1_FAMILY-1";Tend="2022";Tstart="701";shortTE="F";uid="178b9151-0a08-41f4-8cab-d388cb45eede"
WOFM01000154.1	RepeatMasker	Unknown	588420	588730	1252	-	.	ID="RND-1_FAMILY-768";Tend="1266";Tstart="975";shortTE="F";uid="cf3247bf-1242-4aa5-9079-b15a731f6e30"
WOFM01000154.1	RepeatMasker	LTR/Gypsy	725818	727093	10725	-	.	ID="RND-4_FAMILY-559";Tend="7723";Tstart="6442";shortTE="F";uid="27cc7e03-0f49-4096-abff-dcfe685647e4"
WOFM01000154.1	RepeatMasker	LTR/Copia	238506	239006	3865	-	.	ID="RND-6_FAMILY-1438";Tend="2860";Tstart="2359";shortTE="F";uid="736fe5dc-5d5e-4ca1-81bd-c2dad2baecab"
WOFM01000154.1	RepeatMasker	DNA/hAT-Blackjack	663798	664075	641	-	.	ID="RND-5_FAMILY-3276";Tend="980";Tstart="692";shortTE="F";uid="627d50ee-2ce5-4ffb-8fe5-a1ade9fac71c"
WOFM01000154.1	RepeatMasker	Unknown	158649	158763	502	-	.	ID="RND-1_FAMILY-70";Tend="1111";Tstart="991";shortTE="F";uid="42cf0e6f-613a-4936-8791-9970d8d571a0"
WOFM01000154.1	RepeatMasker	DNA/CMC-Chapaev-3	102251	102573	1939	-	.	ID="RND-1_FAMILY-472";Tend="1574";Tstart="1219";shortTE="F";uid="dac2daf4-7ca2-4328-a985-1f8a262eac09"
WOFM01000154.1	RepeatMasker	RC/Helitron	202792	203011	486	-	.	ID="HELITRON-8_DRH";Tend="752";Tstart="524";shortTE="F";uid="68400bd1-fa26-43b7-88c8-5693417d4b41"
WOFM01000154.1	RepeatMasker	RC/Helitron	309018	309202	1372	-	.	ID="RND-1_FAMILY-716";Tend="2158";Tstart="1974";shortTE="F";uid="bcfa9bb2-e40f-4352-83b6-7874cb07d9d1"
WOFM01000154.1	RepeatMasker	Unknown	614002	614186	561	-	.	ID="RND-1_FAMILY-721";Tend="1189";Tstart="1009";shortTE="F";uid="fa8b2f9b-25a0-48c9-93ad-d0f20290dcf0"
WOFM01000154.1	RepeatMasker	Unknown	521152	521803	2531	-	.	ID="RND-1_FAMILY-258";Tend="1683";Tstart="1049";shortTE="F";uid="16d6c0c2-ff79-4695-9305-f388f7a3770f"
WOFM01000154.1	RepeatMasker	Unknown	184964	185155	1140	-	.	ID="RND-5_FAMILY-688";Tend="1229";Tstart="1011";shortTE="F";uid="e159e8e6-e69d-4dcb-a5cd-eda55be8fb04"
WOFM01000154.1	RepeatMasker	Unknown	825024	825240	1490	-	.	ID="RND-5_FAMILY-647";Tend="1207";Tstart="990";shortTE="F";uid="8f0bfb76-8927-4c42-9da1-fbff452b0ff6"
WOFM01000154.1	RepeatMasker	DNA/Academ-1	628011	628148	662	-	.	ID="RND-1_FAMILY-314";Tend="1489";Tstart="1357";shortTE="F";uid="9280fea5-b674-47f9-b6ec-375adfd54041"
WOFM01000154.1	RepeatMasker	DNA	470645	470979	1919	-	.	ID="RND-1_FAMILY-560";Tend="1288";Tstart="944";shortTE="F";uid="b2a4f8b8-2981-42f4-b1af-af9b43b6c0d9"
WOFM01000154.1	RepeatMasker	LTR/Copia	211707	218318	59170	-	.	ID="RND-1_FAMILY-127";Tend="7538";Tstart="916";shortTE="F";uid="04346dd6-9b9c-42be-a52a-721b273b460e"
WOFM01000154.1	RepeatMasker	DNA/Kolobok-T2	634007	634491	2066	-	.	ID="RND-1_FAMILY-16";Tend="517";Tstart="39";shortTE="F";uid="b172db78-405b-4972-b8ea-edcb1e7a4316"
WOFM01000154.1	RepeatMasker	Unknown	531506	531942	1086	-	.	ID="RND-2_FAMILY-36";Tend="1670";Tstart="1432";shortTE="F";uid="04eb53bf-f9e7-4b48-b665-0b03e1541fa0"
WOFM01000154.1	RepeatMasker	DNA/Crypton-I	868478	868609	552	-	.	ID="RND-4_FAMILY-334";Tend="1696";Tstart="1552";shortTE="F";uid="64acc9e3-2920-41e7-88b4-d49c3b07a888"
WOFM01000154.1	RepeatMasker	Unknown	699248	699676	2797	-	.	ID="RND-5_FAMILY-1103";Tend="1357";Tstart="936";shortTE="F";uid="f1a49cf8-47b0-4da9-b67f-6070294c491f"
WOFM01000154.1	RepeatMasker	LINE/I	758855	759246	1339	-	.	ID="RND-5_FAMILY-6398";TEgroup="ctg_60%7CRND-5_FAMILY-6398%7C1";Tend="1525";Tstart="895";shortTE="F";uid="4196020d-aa92-47a5-a463-5a4a1abd2eab"
WOFM01000154.1	RepeatMasker	Unknown	894800	895214	2832	-	.	ID="RND-6_FAMILY-2349";Tend="1510";Tstart="1090";shortTE="F";uid="79026a59-33f3-4c8e-a532-f9bcf6867dc2"
WOFM01000154.1	RepeatMasker	Unknown	460079	460220	643	-	.	ID="RND-4_FAMILY-900";Tend="1632";Tstart="1494";shortTE="F";uid="b8f65b1c-24e8-448f-afd4-c40b6b5f6a5c"
WOFM01000154.1	RepeatMasker	Unknown	352834	353094	879	-	.	ID="RND-1_FAMILY-924";Tend="1706";Tstart="1446";shortTE="F";uid="495c4ea2-1a8c-406b-8887-7a968e6c00d3"
WOFM01000154.1	RepeatMasker	Unknown	430391	430688	1986	-	.	ID="RND-1_FAMILY-276";Tend="1196";Tstart="887";shortTE="F";uid="2d1fc05b-cb73-49be-8d3e-752874b85f43"
WOFM01000154.1	RepeatMasker	Unknown	428743	428892	627	-	.	ID="RND-6_FAMILY-1182";Tend="1773";Tstart="1628";shortTE="F";uid="d1dcd7c3-6ac5-45d2-83c5-a07b4ed6a54d"
WOFM01000154.1	RepeatMasker	DNA/hAT	95161	95732	2575	-	.	ID="RND-5_FAMILY-1560";Tend="1511";Tstart="987";shortTE="F";uid="b0f4687f-321e-4b68-aabe-833d19fd6f20"
WOFM01000154.1	RepeatMasker	DNA	556052	556218	1106	-	.	ID="RND-5_FAMILY-4767";Tend="1051";Tstart="888";shortTE="F";uid="e2d52319-bb49-43ca-b095-eb7f6c139d5a"
WOFM01000154.1	RepeatMasker	Unknown	39209	39358	819	-	.	ID="RND-5_FAMILY-212";Tend="1442";Tstart="1303";shortTE="F";uid="57979999-d583-4266-a3da-2c0a666c9f5e"
WOFM01000154.1	RepeatMasker	Unknown	150366	151000	3338	-	.	ID="RND-1_FAMILY-53";Tend="1578";Tstart="950";shortTE="F";uid="66ff3b10-f4be-4b08-9d65-f0724ae0d503"
WOFM01000154.1	RepeatMasker	LTR/Copia	234203	237856	21210	-	.	ID="RND-6_FAMILY-1438";TEgroup="ctg_60%7CRND-6_FAMILY-1438%7C1";Tend="7574";Tstart="2858";shortTE="F";uid="55445508-0d2b-4c56-a681-ae581a247383"
WOFM01000154.1	RepeatMasker	Unknown	161204	162067	3568	-	.	ID="RND-1_FAMILY-10";Tend="1865";Tstart="966";shortTE="F";uid="313ebc6b-08b8-48be-acf7-4eb81ed91b6c"
WOFM01000154.1	RepeatMasker	DNA/TcMar-Mariner	638760	639111	994	-	.	ID="RND-6_FAMILY-9025";Tend="1611";Tstart="1295";shortTE="F";uid="1587aa1e-1a0b-4bd3-9bea-3eeffcf58016"
WOFM01000154.1	RepeatMasker	Unknown	311404	311811	1608	-	.	ID="RND-4_FAMILY-2415";Tend="1277";Tstart="916";shortTE="F";uid="bb390f6f-073a-430e-82cf-9fd6a3aa9d20"
WOFM01000154.1	RepeatMasker	Unknown	341703	342057	2076	-	.	ID="RND-4_FAMILY-860";Tend="1309";Tstart="957";shortTE="F";uid="4c63ee9d-57bf-4564-8957-b0729d3dd517"
WOFM01000154.1	RepeatMasker	Unknown	311223	311395	785	-	.	ID="RND-4_FAMILY-265";Tend="1776";Tstart="1607";shortTE="F";uid="8cbbe1b4-00d8-415a-9b01-f0585077595b"
WOFM01000154.1	RepeatMasker	Unknown	166285	168185	15484	-	.	ID="RND-5_FAMILY-5862";Tend="2726";Tstart="862";shortTE="F";uid="eacb9403-5b12-4370-9565-2fd963f9df08"
WOFM01000154.1	RepeatMasker	Unknown	582602	582795	717	-	.	ID="RND-6_FAMILY-4852";Tend="1506";Tstart="1316";shortTE="F";uid="c1b85067-4384-4ea4-b31a-e420ed2d4772"
WOFM01000154.1	RepeatMasker	Unknown	335708	336687	7823	-	.	ID="RND-6_FAMILY-1257";Tend="1917";Tstart="940";shortTE="F";uid="bd8d4178-25df-43ef-b131-7df89ecc0c28"
WOFM01000154.1	RepeatMasker	Unknown	833352	833665	1191	-	.	ID="RND-5_FAMILY-733";TEgroup="ctg_60%7CRND-5_FAMILY-733%7C1";Tend="1221";Tstart="984";shortTE="F";uid="21ede8a0-b08f-4754-84d8-d3159d73c392"
WOFM01000154.1	RepeatMasker	Unknown	101332	102214	1913	-	.	ID="RND-5_FAMILY-246";Tend="1500";Tstart="928";shortTE="F";uid="0ae0d58b-a720-41ea-b205-10c5b1aff1f4"
WOFM01000154.1	RepeatMasker	DNA/Academ-1	539302	539479	866	-	.	ID="RND-6_FAMILY-491";Tend="1641";Tstart="1462";shortTE="F";uid="b5045d9d-f704-4271-902f-4321b4725384"
WOFM01000154.1	RepeatMasker	LTR/Gypsy	278797	278939	585	-	.	ID="GYPSY-24_DEL-I";Tend="2747";Tstart="2604";shortTE="F";uid="045f767e-62a4-4816-b8bd-6f6b85eaf624"
WOFM01000154.1	RepeatMasker	Unknown	708678	708888	1332	-	.	ID="RND-4_FAMILY-2443";Tend="1203";Tstart="999";shortTE="F";uid="89b54229-d73f-4996-aa8c-3cdeae0a0e49"
WOFM01000154.1	RepeatMasker	Unknown	539884	540322	2776	-	.	ID="RND-3_FAMILY-391";Tend="1333";Tstart="894";shortTE="F";uid="b16e279c-3a55-4a10-b71e-96dd1f839427"
WOFM01000154.1	RepeatMasker	RC/Helitron	623362	623936	3364	-	.	ID="RND-4_FAMILY-618";Tend="1488";Tstart="902";shortTE="F";uid="c79b1b91-1903-4473-a30d-07178c2da695"
WOFM01000154.1	RepeatMasker	Unknown	293450	293639	848	-	.	ID="RND-5_FAMILY-2113";TEgroup="ctg_60%7CRND-5_FAMILY-2113%7C1";Tend="1543";Tstart="1049";shortTE="T";uid="0af0610b-70ec-454b-9300-83a9d950d3e2"
WOFM01000154.1	RepeatMasker	Unknown	651815	652345	756	-	.	ID="RND-5_FAMILY-2627";Tend="1854";Tstart="1076";shortTE="F";uid="1e14cf0b-bd38-4e9a-b692-03542bd7cd46"
WOFM01000154.1	RepeatMasker	Unknown	444098	444475	544	-	.	ID="RND-1_FAMILY-561";Tend="1359";Tstart="944";shortTE="F";uid="5a5586e9-0235-4b0c-b2e9-bb973d3b7fc1"
WOFM01000154.1	RepeatMasker	Unknown	118169	118304	515	-	.	ID="RND-4_FAMILY-84";Tend="1704";Tstart="1564";shortTE="F";uid="04682f3e-fe05-48e7-9b18-3a0b43b168c2"
WOFM01000154.1	RepeatMasker	LINE/CR1	348909	349056	465	-	.	ID="RND-1_FAMILY-527";Tend="1397";Tstart="1231";shortTE="F";uid="31ac3b7c-ad7b-4367-9e8f-b43c80fbadfa"
WOFM01000154.1	RepeatMasker	RC/Helitron	702502	702978	2143	-	.	ID="RND-5_FAMILY-2749";Tend="1664";Tstart="1196";shortTE="F";uid="f7e2c639-8d7b-4f65-ae20-cdb023d94a0c"
WOFM01000154.1	RepeatMasker	LINE/RTE-BovB	162836	163038	1041	-	.	ID="RND-1_FAMILY-692";Tend="2082";Tstart="1911";shortTE="F";uid="97327358-8396-4f1a-805a-1360cff40b6f"
WOFM01000154.1	RepeatMasker	LINE/CR1	374859	375209	2133	-	.	ID="RND-1_FAMILY-527";Tend="1289";Tstart="941";shortTE="F";uid="e1578531-e5f9-4366-b53c-8975c69885b3"
WOFM01000154.1	RepeatMasker	DNA/TcMar-Fot1	661325	661956	3997	-	.	ID="RND-1_FAMILY-655";Tend="1621";Tstart="997";shortTE="F";uid="9337bd8f-3c47-4946-9f56-70d8468d3e4c"
WOFM01000154.1	RepeatMasker	Unknown	244615	244903	1447	-	.	ID="RND-5_FAMILY-377";Tend="1226";Tstart="936";shortTE="F";uid="d8ed2f98-874a-45fb-9a47-427bc96c9baa"
WOFM01000154.1	RepeatMasker	DNA/Academ-1	683485	683925	1763	-	.	ID="RND-4_FAMILY-1498";Tend="2026";Tstart="1575";shortTE="F";uid="902f687b-a3ca-40fa-8fa0-172a5d3bb985"
WOFM01000154.1	RepeatMasker	Unknown	586999	587146	488	-	.	ID="MINIME_DN";Tend="430";Tstart="341";shortTE="F";uid="eeb011ac-38a0-43ed-8b9b-d71fcfa75659"
WOFM01000154.1	RepeatMasker	RC/Helitron	781800	782004	702	-	.	ID="RND-6_FAMILY-4557";Tend="900";Tstart="698";shortTE="F";uid="10e5e541-bb23-4cb2-b5db-0583e42e16e1"
WOFM01000154.1	RepeatMasker	Unknown	402852	403037	1231	-	.	ID="RND-1_FAMILY-75";Tend="1125";Tstart="942";shortTE="F";uid="ee7448c3-9f50-4010-9877-0b380592b989"
WOFM01000154.1	RepeatMasker	Unknown	800759	801047	1755	-	.	ID="RND-5_FAMILY-647";Tend="1200";Tstart="914";shortTE="F";uid="ae2947a8-4b06-4086-af15-cc199dc62dd2"
WOFM01000154.1	RepeatMasker	Unknown	763539	763865	2005	-	.	ID="RND-6_FAMILY-357";Tend="1934";Tstart="1580";shortTE="F";uid="30392258-9225-4a21-a88c-557d00732b0a"
WOFM01000154.1	RepeatMasker	Unknown	47320	47622	599	-	.	ID="RND-1_FAMILY-383";Tend="1350";Tstart="1037";shortTE="F";uid="b6a9dd0e-9b9a-49c6-ada2-f09573dcab04"
WOFM01000154.1	RepeatMasker	Unknown	204800	204950	1014	-	.	ID="RND-5_FAMILY-4385";Tend="1046";Tstart="892";shortTE="F";uid="9f8ba575-6186-49e0-9b78-fe5a6ee36727"
WOFM01000154.1	RepeatMasker	LTR/Gypsy	886765	893691	25326	-	.	ID="RND-2_FAMILY-73";TEgroup="ctg_60%7CRND-2_FAMILY-73%7C1";Tend="7819";Tstart="710";shortTE="F";uid="741f90f8-9af8-4f94-8928-40c656e3b6a5"
WOFM01000154.1	RepeatMasker	Unknown	392823	393103	1882	-	.	ID="RND-1_FAMILY-128";Tend="1259";Tstart="981";shortTE="F";uid="35531262-7a9a-4aa2-9c66-bfe689a7043d"
WOFM01000154.1	RepeatMasker	DNA/hAT-hAT19	790097	790264	742	-	.	ID="RND-6_FAMILY-4704";Tend="1558";Tstart="1389";shortTE="F";uid="b09baafb-dcfe-4b3f-9af4-c02c86c4a136"
WOFM01000154.1	RepeatMasker	Unknown	433183	433416	550	-	.	ID="RND-6_FAMILY-638";Tend="1096";Tstart="864";shortTE="F";uid="7fd683ed-bd1d-43c7-9617-e83d2d46fa0e"
WOFM01000154.1	RepeatMasker	DNA/Crypton-I	486076	486580	1982	-	.	ID="RND-3_FAMILY-893";Tend="1422";Tstart="908";shortTE="F";uid="bfa0ef7b-560c-4c06-aaa1-eebcaba62345"
WOFM01000154.1	RepeatMasker	DNA/hAT	108662	109236	3100	-	.	ID="RND-5_FAMILY-1560";Tend="1514";Tstart="982";shortTE="F";uid="ecfd623f-f3ed-4ead-92be-88a356add018"
WOFM01000154.1	RepeatMasker	LTR/Copia	579199	579373	628	-	.	ID="RND-1_FAMILY-329";Tend="393";Tstart="211";shortTE="F";uid="8f48b3fb-9e02-436e-922c-5ebd313edb65"
WOFM01000154.1	RepeatMasker	Unknown	48150	48504	2306	-	.	ID="RND-6_FAMILY-9161";Tend="1493";Tstart="1139";shortTE="F";uid="fbf18249-fbf4-48c6-ba0e-74b635eaf43c"
WOFM01000154.1	RepeatMasker	LTR/Copia	259859	260101	1644	-	.	ID="RND-1_FAMILY-334";Tend="997";Tstart="718";shortTE="F";uid="cd3317aa-e2d3-496c-9dd7-6130f600092b"
WOFM01000154.1	RepeatMasker	LTR/Gypsy	221689	225012	26332	-	.	ID="RND-1_FAMILY-109";Tend="7361";Tstart="4035";shortTE="F";uid="2d63daf9-125d-4162-ad32-b9c89cc3fc0c"
WOFM01000154.1	RepeatMasker	DNA/TcMar-Tc1	442217	443014	6262	-	.	ID="RND-5_FAMILY-682";Tend="1911";Tstart="1110";shortTE="F";uid="84f28388-bf25-4800-b330-ef341f12309c"
WOFM01000154.1	RepeatMasker	Unknown	608511	608941	719	-	.	ID="RND-1_FAMILY-159";Tend="1751";Tstart="1245";shortTE="F";uid="3a551ef7-ae18-4926-83dc-c3250ab8f7ea"
WOFM01000154.1	RepeatMasker	Unknown	28729	29110	714	-	.	ID="RND-1_FAMILY-865";TEgroup="ctg_60%7CRND-1_FAMILY-865%7C1";Tend="1214";Tstart="960";shortTE="F";uid="08658075-0583-4f9f-9d07-ab82cf5f1232"
WOFM01000154.1	RepeatMasker	RC/Helitron	155764	156004	1548	-	.	ID="RND-6_FAMILY-469";Tend="1338";Tstart="1087";shortTE="F";uid="286ca86a-0df7-43b1-9483-8c1679475655"
WOFM01000154.1	RepeatMasker	Unknown	782542	782706	959	-	.	ID="RND-1_FAMILY-70";Tend="1172";Tstart="1010";shortTE="F";uid="b2e5e3cd-3d0c-4fdf-8cab-d0f861d63084"
WOFM01000154.1	RepeatMasker	Unknown	619448	619845	1880	-	.	ID="RND-6_FAMILY-8714";Tend="1467";Tstart="973";shortTE="F";uid="359f7546-c144-4353-9afd-c96206f48e35"
WOFM01000154.1	RepeatMasker	Unknown	41241	41351	638	-	.	ID="RND-5_FAMILY-212";Tend="1058";Tstart="940";shortTE="F";uid="74ff57b3-50f1-4813-b3a7-6efe2df24d12"
WOFM01000154.1	RepeatMasker	Unknown	281080	281813	4470	-	.	ID="RND-1_FAMILY-10";Tend="1856";Tstart="1101";shortTE="F";uid="e3cab530-aaad-4409-afb4-ac473db893c1"
WOFM01000154.1	RepeatMasker	Unknown	707304	707731	2752	-	.	ID="RND-4_FAMILY-1891";Tend="1365";Tstart="937";shortTE="F";uid="4ccc7373-5b84-43eb-9acf-7bd12928a863"
WOFM01000154.1	RepeatMasker	Unknown	356168	357147	7605	-	.	ID="RND-1_FAMILY-607";Tend="1819";Tstart="847";shortTE="F";uid="6bef9c2c-5f2b-4da8-aa72-2eb214a9f8bf"
WOFM01000154.1	RepeatMasker	Unknown	10698	10880	686	-	.	ID="RND-3_FAMILY-213";Tend="1223";Tstart="1051";shortTE="F";uid="53d9a769-2b91-4574-9fa5-b885ab97fc1b"
WOFM01000154.1	RepeatMasker	Unknown	349132	349289	1033	-	.	ID="RND-3_FAMILY-565";Tend="1473";Tstart="1315";shortTE="F";uid="5760b864-5365-4ce7-b206-2b072c9fe5b8"
WOFM01000154.1	RepeatMasker	Unknown	868599	868926	1760	-	.	ID="RND-1_FAMILY-626";Tend="1329";Tstart="1003";shortTE="F";uid="e4d7be43-9bd2-4c7c-ac89-881fffa73eac"
WOFM01000154.1	RepeatMasker	LTR/Gypsy	686171	693226	56788	-	.	ID="RND-6_FAMILY-550";Tend="7821";Tstart="740";shortTE="F";uid="cc5e9203-4f4c-43cf-a4ec-c5718174be6c"
WOFM01000154.1	RepeatMasker	Unknown	712157	712334	1265	-	.	ID="RND-1_FAMILY-370";Tend="1159";Tstart="982";shortTE="F";uid="b48ffd77-867f-46d4-a74c-77aaac584d6a"
WOFM01000154.1	RepeatMasker	LTR/Copia	81374	82308	6059	-	.	ID="RND-6_FAMILY-413";Tend="5008";Tstart="4112";shortTE="F";uid="db905fdb-ef54-420f-b9d1-6218f818a739"
WOFM01000154.1	RepeatMasker	Unknown	98407	98552	463	-	.	ID="RND-6_FAMILY-107";Tend="1252";Tstart="1113";shortTE="F";uid="7309c94c-15e1-49a9-9fd9-8e7454052198"
WOFM01000154.1	RepeatMasker	Unknown	357147	357646	2859	-	.	ID="RND-6_FAMILY-2004";Tend="1571";Tstart="1035";shortTE="F";uid="c5bbd34c-5baa-4b3c-abac-08dd3f98cc2a"
WOFM01000154.1	RepeatMasker	LTR/Pao	328321	328743	2603	-	.	ID="RND-1_FAMILY-28";Tend="1413";Tstart="949";shortTE="F";uid="4063ee33-ce55-4609-8be4-9dcba11ae270"
WOFM01000154.1	RepeatMasker	Unknown	407223	407396	937	-	.	ID="RND-6_FAMILY-2885";Tend="1071";Tstart="897";shortTE="F";uid="c056fec9-86a1-4268-a426-79f1ceb1c758"
WOFM01000154.1	RepeatMasker	DNA/Sola-1	428369	428679	603	-	.	ID="RND-5_FAMILY-2465";Tend="1708";Tstart="1425";shortTE="F";uid="e114a9d5-313f-46b9-9aa0-95a7eecc5c78"
WOFM01000154.1	RepeatMasker	Unknown	768556	768712	774	-	.	ID="RND-6_FAMILY-8031";Tend="1129";Tstart="973";shortTE="F";uid="71032d91-f64f-4901-bf2e-5f6d15662ab9"
WOFM01000154.1	RepeatMasker	Unknown	586797	586901	450	-	.	ID="MINIME_DN";Tend="430";Tstart="341";shortTE="F";uid="07b0e94f-ca03-4eb6-a2db-220f4ff0c477"
WOFM01000154.1	RepeatMasker	Unknown	443077	443324	997	-	.	ID="RND-1_FAMILY-58";Tend="1184";Tstart="942";shortTE="F";uid="c5fa60df-ed4f-4052-8880-5bcb3fbd59bf"
WOFM01000154.1	RepeatMasker	Unknown	753451	753882	3324	-	.	ID="RND-1_FAMILY-60";Tend="1400";Tstart="960";shortTE="F";uid="4ac26547-21b4-4829-81ef-edc387e2c418"
WOFM01000154.1	RepeatMasker	Unknown	27930	28058	435	-	.	ID="RND-3_FAMILY-213";Tend="1045";Tstart="908";shortTE="F";uid="14c937a3-3489-4e36-8cc7-954af6289245"
WOFM01000154.1	RepeatMasker	Unknown	895205	895998	6685	-	.	ID="RND-1_FAMILY-733";Tend="1745";Tstart="952";shortTE="F";uid="7e54b3ae-250a-483f-9acc-6563289911d3"
WOFM01000154.1	RepeatMasker	DNA/hAT-Tip100	301244	301611	2101	-	.	ID="RND-4_FAMILY-1527";Tend="1344";Tstart="975";shortTE="F";uid="2ebf5ba7-196f-4191-b059-6524a9de9d2b"
WOFM01000154.1	RepeatMasker	LTR/Gypsy	612104	612503	958	-	.	ID="RND-1_FAMILY-96";Tend="701";Tstart="320";shortTE="F";uid="3d51a683-c2a1-4ff2-bc6b-8ce2c03336e3"
WOFM01000154.1	RepeatMasker	Unknown	583002	583901	1765	-	.	ID="RND-6_FAMILY-2949";TEgroup="ctg_60%7CRND-6_FAMILY-2949%7C1";Tend="2692";Tstart="502";shortTE="F";uid="ec1f22a3-1c64-4e32-9bf4-f08318f8e095"
WOFM01000154.1	RepeatMasker	LTR/Gypsy	411004	411270	1637	-	.	ID="GYPSY-24_DEL-I";Tend="2817";Tstart="2573";shortTE="F";uid="6615b2fd-c394-43e6-abdd-5f26ca3a5bf1"
WOFM01000154.1	RepeatMasker	Unknown	524598	524913	1517	-	.	ID="RND-1_FAMILY-58";Tend="1261";Tstart="953";shortTE="F";uid="b49cb39b-7c14-4935-a9df-82eecb57a2d9"
WOFM01000154.1	RepeatMasker	LTR/Gypsy	665751	666294	1064	-	.	ID="RND-1_FAMILY-156";Tend="7201";Tstart="6677";shortTE="F";uid="c34796da-8ba9-45ef-af60-5bcb4e97d6c0"
WOFM01000154.1	RepeatMasker	LINE/I	881404	881719	1008	-	.	ID="RND-1_FAMILY-686";Tend="3261";Tstart="2910";shortTE="F";uid="1f36ef2f-54b5-451f-ba40-6640ed8951ef"
WOFM01000154.1	RepeatMasker	DNA/Crypton-I	766912	767305	1538	-	.	ID="RND-1_FAMILY-240";Tend="1480";Tstart="1045";shortTE="F";uid="65e9abc0-ea8c-4ba4-b751-57c3aa2a4202"
WOFM01000154.1	RepeatMasker	Unknown	759540	759794	688	-	.	ID="RND-1_FAMILY-34";Tend="1635";Tstart="1392";shortTE="F";uid="9883c48b-332e-4cff-b63c-f57e97357fdc"
WOFM01000154.1	RepeatMasker	Unknown	335262	335390	420	-	.	ID="RND-3_FAMILY-391";Tend="1820";Tstart="1693";shortTE="F";uid="81ff24f6-774f-43f4-9f7d-5b97da2ad61e"
WOFM01000154.1	RepeatMasker	Unknown	895991	896122	843	-	.	ID="RND-6_FAMILY-2349";Tend="1098";Tstart="976";shortTE="F";uid="6b7cba49-c93a-48ad-951b-e5dd35cd08cc"
WOFM01000154.1	RepeatMasker	Unknown	566785	567054	889	-	.	ID="RND-1_FAMILY-695";TEgroup="ctg_60%7CRND-1_FAMILY-695%7C1";Tend="1414";Tstart="1029";shortTE="F";uid="5ad528d6-b162-41c7-b995-4ee961cd2323"
WOFM01000154.1	RepeatMasker	LTR/Gypsy	727090	731251	35527	-	.	ID="RND-3_FAMILY-235";Tend="4962";Tstart="779";shortTE="F";uid="72c3061a-7b28-4aab-868e-c5747a71257d"
WOFM01000154.1	RepeatMasker	Unknown	39975	40101	748	-	.	ID="RND-1_FAMILY-528";Tend="1185";Tstart="1058";shortTE="F";uid="edecef7f-c8a3-4278-a562-85c17cafdf62"
WOFM01000154.1	RepeatMasker	LTR/Gypsy	377393	377936	1531	-	.	ID="RND-1_FAMILY-631";Tend="9998";Tstart="9447";shortTE="F";uid="7b8a1152-1470-485a-94c0-d9c1ca9cfaef"
WOFM01000154.1	RepeatMasker	DNA/Academ-1	139037	139487	2329	-	.	ID="RND-1_FAMILY-314";Tend="1820";Tstart="1306";shortTE="F";uid="b8a4d87c-3c59-41ac-99e4-625e99ae2188"
WOFM01000154.1	RepeatMasker	DNA/hAT	22695	23079	1462	-	.	ID="RND-5_FAMILY-1560";Tend="1413";Tstart="988";shortTE="F";uid="312a4d64-ec8c-4fa8-9fef-080957726b56"
WOFM01000154.1	RepeatMasker	Unknown	420614	421354	1968	-	.	ID="RND-1_FAMILY-933";TEgroup="ctg_60%7CRND-1_FAMILY-933%7C1";Tend="1505";Tstart="924";shortTE="F";uid="fc875756-816c-40e7-a24c-2e1ebe853e75"
WOFM01000154.1	RepeatMasker	Unknown	22351	22543	730	-	.	ID="RND-1_FAMILY-70";Tend="1169";Tstart="977";shortTE="F";uid="cb257b47-0b92-472a-a90b-fd806da768ba"
WOFM01000154.1	RepeatMasker	Unknown	274513	274758	1646	-	.	ID="RND-5_FAMILY-1247";Tend="1143";Tstart="899";shortTE="F";uid="44f7d44e-060b-43d7-be90-9f7163c3aa08"
WOFM01000154.1	RepeatMasker	Unknown	398305	398465	579	-	.	ID="RND-5_FAMILY-487";Tend="1219";Tstart="1063";shortTE="F";uid="ed8aab89-50f9-4309-9bdb-6a215986e620"
WOFM01000154.1	RepeatMasker	LTR/Gypsy	682269	682696	3139	-	.	ID="RND-1_FAMILY-96";Tend="785";Tstart="366";shortTE="F";uid="29afefcb-45df-47e5-bdf4-958a9a983c7b"
WOFM01000154.1	RepeatMasker	Unknown	636842	637138	718	-	.	ID="RND-1_FAMILY-10";Tend="1276";Tstart="975";shortTE="F";uid="a28ce464-90ed-4f8e-bc78-64481c53a015"
WOFM01000154.1	RepeatMasker	Unknown	636606	636767	605	-	.	ID="RND-1_FAMILY-117";Tend="1157";Tstart="966";shortTE="F";uid="9888a563-15a2-4eb3-bd41-a3f94a2025d0"
WOFM01000154.1	RepeatMasker	Unknown	39584	39738	962	-	.	ID="RND-5_FAMILY-212";Tend="1308";Tstart="1154";shortTE="F";uid="9f7e95d1-54d7-47a9-b4d6-c18239799489"
WOFM01000154.1	RepeatMasker	LTR/Gypsy	159673	160164	3229	-	.	ID="RND-1_FAMILY-378";Tend="11468";Tstart="10976";shortTE="F";uid="c1b11976-74ee-4eb7-a94a-d0ddeb3c985c"
WOFM01000154.1	RepeatMasker	Unknown	17833	18032	557	-	.	ID="RND-4_FAMILY-1083";Tend="1639";Tstart="1450";shortTE="F";uid="65efbca7-8d91-4e86-a69a-133a956202d4"
WOFM01000154.1	RepeatMasker	Unknown	345803	346388	1860	-	.	ID="RND-1_FAMILY-771";Tend="1665";Tstart="1082";shortTE="F";uid="043aa294-636d-4576-943c-0ca139bc1abb"
WOFM01000154.1	RepeatMasker	Unknown	586136	586291	415	-	.	ID="MINIME_DN";Tend="430";Tstart="341";shortTE="F";uid="20715829-500c-4248-b044-0ba4fd0c22aa"
WOFM01000154.1	RepeatMasker	Unknown	576049	576269	1231	-	.	ID="RND-6_FAMILY-5871";Tend="1183";Tstart="963";shortTE="F";uid="82cf8f14-ea1c-4ab5-818f-c2dbd37cbd39"
WOFM01000154.1	RepeatMasker	Unknown	419480	419631	576	-	.	ID="RND-4_FAMILY-411";Tend="1340";Tstart="1193";shortTE="F";uid="8e29136f-2073-4461-99cf-17e47ab84429"
WOFM01000154.1	RepeatMasker	Unknown	117756	118115	1311	-	.	ID="RND-1_FAMILY-872";Tend="1255";Tstart="892";shortTE="F";uid="338da95d-9e21-4c19-9e27-b09b720cfda2"
WOFM01000154.1	RepeatMasker	Unknown	711540	712164	3179	-	.	ID="RND-1_FAMILY-468";Tend="5611";Tstart="4990";shortTE="F";uid="c434dab9-a12a-448b-be70-f39400a2088a"
WOFM01000154.1	RepeatMasker	Unknown	203627	204811	9756	-	.	ID="RND-1_FAMILY-105";Tend="2018";Tstart="834";shortTE="F";uid="9a233589-f4a6-4f77-bdfa-9e81cffb2a8c"
WOFM01000154.1	RepeatMasker	Unknown	334724	335053	2114	-	.	ID="RND-1_FAMILY-139";Tend="1218";Tstart="894";shortTE="F";uid="d5c4460d-133d-489a-95be-b44e7946dd4d"
WOFM01000154.1	RepeatMasker	LTR/Gypsy	871990	879093	54212	-	.	ID="RND-3_FAMILY-275";Tend="7450";Tstart="342";shortTE="F";uid="aee8e64d-06c4-4ac5-9715-786a52142631"
WOFM01000154.1	RepeatMasker	Unknown	319379	319845	953	-	.	ID="RND-1_FAMILY-159";Tend="1475";Tstart="1008";shortTE="F";uid="faeaf28a-771d-4601-b3e5-80545da236a9"
WOFM01000154.1	RepeatMasker	Unknown	489434	489699	569	-	.	ID="RND-6_FAMILY-3099";Tend="1232";Tstart="953";shortTE="F";uid="2c6b911b-31ed-4bda-9843-a2e3d927d917"
WOFM01000154.1	RepeatMasker	DNA/P	94256	94383	1073	-	.	ID="RND-6_FAMILY-4028";Tend="637";Tstart="510";shortTE="F";uid="a5477521-419b-4134-92e1-e27bdbf108ba"
WOFM01000154.1	RepeatMasker	Unknown	390952	391495	2111	-	.	ID="RND-1_FAMILY-387";Tend="1352";Tstart="923";shortTE="F";uid="8935216b-627c-457a-868a-8933ad14cfe9"
WOFM01000154.1	RepeatMasker	Unknown	846899	847849	7477	-	.	ID="RND-1_FAMILY-110";Tend="1883";Tstart="908";shortTE="F";uid="3ce73818-47ef-47d1-881f-fb550d76af8c"
WOFM01000154.1	RepeatMasker	LTR/Pao	428936	429288	2704	-	.	ID="RND-1_FAMILY-28";Tend="1415";Tstart="1047";shortTE="F";uid="d335e333-6bf1-4adc-bf82-b9dda6b38d9e"
WOFM01000154.1	RepeatMasker	Unknown	645339	645458	439	-	.	ID="RND-5_FAMILY-1531";Tend="2251";Tstart="2130";shortTE="F";uid="78c1d6ad-8a13-420a-b77f-bb07dba0495b"
WOFM01000154.1	RepeatMasker	LTR/Gypsy	526250	526377	410	-	.	ID="GYPSY68-I_AG";Tend="2236";Tstart="2106";shortTE="F";uid="dfd85640-0798-47f7-a32a-8e7d370878e9"
WOFM01000154.1	RepeatMasker	DNA/TcMar-Mariner	827309	827597	679	-	.	ID="RND-5_FAMILY-138";Tend="937";Tstart="645";shortTE="F";uid="a05aa0b4-c134-44cd-9a14-e6246993c298"
WOFM01000154.1	RepeatMasker	DNA/TcMar-Tc1	431592	431893	1157	-	.	ID="RND-5_FAMILY-576";Tend="1297";Tstart="967";shortTE="F";uid="d47a8825-1892-4181-832b-794a7aa5f4db"
WOFM01000154.1	RepeatMasker	Unknown	695409	695842	819	-	.	ID="RND-6_FAMILY-6372";Tend="1526";Tstart="1020";shortTE="F";uid="671fbda3-1a69-441b-a779-d3b51dec6923"
WOFM01000154.1	RepeatMasker	LINE/RTE-BovB	577997	578140	434	-	.	ID="RND-1_FAMILY-691";Tend="1590";Tstart="1448";shortTE="F";uid="916a4683-7be0-4e35-8958-abdcca372ac4"
WOFM01000154.1	RepeatMasker	Unknown	11891	12070	534	-	.	ID="RND-3_FAMILY-213";Tend="1053";Tstart="872";shortTE="F";uid="46fbe798-ae63-4406-ac9a-dba7c90460c9"
WOFM01000154.1	RepeatMasker	DNA/Maverick	450464	450585	563	-	.	ID="POLINTON-1_ACE";Tend="6669";Tstart="6545";shortTE="F";uid="bfb9c71b-a3c0-4c11-bdf9-587999273439"
WOFM01000154.1	RepeatMasker	Unknown	613637	613991	800	-	.	ID="RND-1_FAMILY-383";Tend="1349";Tstart="986";shortTE="F";uid="26e550a4-4240-4452-8fa7-5c37964ad679"
WOFM01000154.1	RepeatMasker	Unknown	587529	587926	478	-	.	ID="MINIME_DN";Tend="430";Tstart="341";shortTE="F";uid="80775a24-8700-4c8c-ae5b-b21b855eb2b8"
WOFM01000154.1	RepeatMasker	Unknown	41354	41599	1022	-	.	ID="RND-6_FAMILY-7889";Tend="1330";Tstart="1048";shortTE="F";uid="d6d100b9-a557-4a77-9a3d-eb4e2bda2a85"
WOFM01000154.1	RepeatMasker	Unknown	356067	356171	454	-	.	ID="RND-4_FAMILY-411";Tend="1295";Tstart="1197";shortTE="F";uid="2d47111e-29c5-4f76-8a3f-481241fc8136"
WOFM01000154.1	RepeatMasker	DNA/CMC-Transib	460607	461186	3143	-	.	ID="RND-5_FAMILY-7174";Tend="1500";Tstart="913";shortTE="F";uid="12fb0920-24c4-49e1-a4e6-27e2e808c38b"
WOFM01000154.1	RepeatMasker	DNA/PiggyBac	817858	818718	1507	-	.	ID="RND-6_FAMILY-5128";TEgroup="ctg_60%7CRND-6_FAMILY-5128%7C1";Tend="3201";Tstart="2209";shortTE="F";uid="fcb68199-3652-482b-b28a-74a64dc02852"
WOFM01000154.1	RepeatMasker	Unknown	579327	579473	496	-	.	ID="RND-4_FAMILY-2415";Tend="1597";Tstart="1432";shortTE="F";uid="66478023-1ec3-4b3c-9c75-410bbf8efdc8"
WOFM01000154.1	RepeatMasker	Unknown	47967	48154	850	-	.	ID="RND-1_FAMILY-2";Tend="2503";Tstart="2320";shortTE="F";uid="21061dc8-24e3-4a7e-b320-08c172c52102"
WOFM01000154.1	RepeatMasker	DNA/hAT-Tip100	477632	477796	864	-	.	ID="RND-5_FAMILY-1758";Tend="1877";Tstart="1712";shortTE="F";uid="8a4e5075-6966-478e-8998-6622b79c37db"
WOFM01000154.1	RepeatMasker	Unknown	586868	587029	466	-	.	ID="MINIME_DN";Tend="430";Tstart="341";shortTE="F";uid="64c8cd22-86a2-4e8d-a673-35a59625db94"
WOFM01000154.1	RepeatMasker	Unknown	893822	894152	1838	-	.	ID="RND-6_FAMILY-6372";Tend="1235";Tstart="934";shortTE="F";uid="0feab6c8-ca1b-4d21-8bc8-f2bdeba722fd"
WOFM01000154.1	RepeatMasker	LTR/Copia	542378	544793	12428	-	.	ID="RND-1_FAMILY-68";Tend="6162";Tstart="3735";shortTE="F";uid="1ae90ed7-772a-4845-a973-7e8de293ccdd"
WOFM01000154.1	RepeatMasker	Unknown	295730	297543	1564	-	.	ID="RND-6_FAMILY-1029";TEgroup="ctg_60%7CRND-6_FAMILY-1029%7C1";Tend="1872";Tstart="43";shortTE="F";uid="2babac17-cc36-435b-b811-10a07395e571"
WOFM01000154.1	RepeatMasker	Unknown	475221	475361	622	-	.	ID="RND-6_FAMILY-1182";Tend="1770";Tstart="1630";shortTE="F";uid="eb6248c5-cac2-4724-ad81-3f80d70f7119"
WOFM01000154.1	RepeatMasker	DNA/Merlin	831066	831729	4315	-	.	ID="RND-4_FAMILY-263";Tend="1447";Tstart="787";shortTE="F";uid="c69717be-6e07-4933-80a8-54d45d5ef599"
WOFM01000154.1	RepeatMasker	Unknown	290532	290793	1138	-	.	ID="RND-1_FAMILY-494";Tend="1210";Tstart="939";shortTE="F";uid="6bb20e37-1e6d-4409-9a49-ed7a651adb52"
WOFM01000154.1	RepeatMasker	Unknown	473031	473273	1628	-	.	ID="RND-1_FAMILY-26";Tend="1159";Tstart="918";shortTE="F";uid="f511984c-1214-4635-a0a9-8b6cf0e9c2c3"
WOFM01000641.1	RepeatMasker	Unknown	422254	423494	2495	+	.	ID="RND-1_FAMILY-796";TEgroup="ctg_600%7CRND-1_FAMILY-796%7C1";Tend="1570";Tstart="772";shortTE="F";uid="42701e12-3ac9-4ab6-9916-dbee4143d590"
WOFM01000641.1	RepeatMasker	Unknown	430570	431582	5111	+	.	ID="RND-6_FAMILY-2995";Tend="1889";Tstart="897";shortTE="F";uid="545dcebe-c586-4a25-a84a-7d6ab7937b6b"
WOFM01000641.1	RepeatMasker	Unknown	8522	8693	635	+	.	ID="RND-4_FAMILY-1521";Tend="1109";Tstart="917";shortTE="F";uid="966b25cc-2c91-4440-918a-52637c30c1b3"
WOFM01000641.1	RepeatMasker	Unknown	1184003	1184223	1237	+	.	ID="RND-1_FAMILY-852";Tend="1179";Tstart="950";shortTE="F";uid="f693a064-6cf3-424b-b777-20e8f290b397"
WOFM01000641.1	RepeatMasker	DNA/hAT-Pegasus	916676	917582	4402	+	.	ID="RND-1_FAMILY-316";Tend="2389";Tstart="1477";shortTE="F";uid="2e20dee9-5db7-4146-a3c3-e2f71a97f28c"
WOFM01000641.1	RepeatMasker	DNA	1102201	1102835	1390	+	.	ID="RND-5_FAMILY-3205";Tend="1224";Tstart="623";shortTE="F";uid="b75805fd-59da-4fbc-a180-ac0f7fc31390"
WOFM01000641.1	RepeatMasker	Unknown	1149091	1149603	2377	+	.	ID="RND-1_FAMILY-104";Tend="1915";Tstart="953";shortTE="F";uid="f0ce3a11-b846-423e-8085-4732c05604c8"
WOFM01000641.1	RepeatMasker	Unknown	88726	89926	3325	+	.	ID="RND-5_FAMILY-4017";Tend="1768";Tstart="559";shortTE="F";uid="28d000c8-a667-4cd7-b531-4d9306e2aeef"
WOFM01000641.1	RepeatMasker	DNA/Merlin	384190	385026	5900	+	.	ID="RND-1_FAMILY-1110";Tend="1752";Tstart="906";shortTE="F";uid="0c3bf258-12c3-40ff-88e2-3c7cc23bdb35"
WOFM01000641.1	RepeatMasker	Unknown	726910	727212	1379	+	.	ID="RND-5_FAMILY-4056";Tend="1291";Tstart="986";shortTE="F";uid="48b4da29-35de-4be2-a9d6-685ee5912362"
WOFM01000641.1	RepeatMasker	Unknown	1181014	1181661	3184	+	.	ID="RND-4_FAMILY-84";Tend="1557";Tstart="926";shortTE="F";uid="0ddece4c-0a9e-4176-b339-8b4ebd502b4f"
WOFM01000641.1	RepeatMasker	Unknown	1538455	1538719	1497	+	.	ID="RND-1_FAMILY-383";Tend="1353";Tstart="1088";shortTE="F";uid="ccc57ed0-43a6-4921-a794-22b4cbe226b0"
WOFM01000641.1	RepeatMasker	Unknown	1212370	1212908	3208	+	.	ID="RND-1_FAMILY-195";Tend="1479";Tstart="928";shortTE="F";uid="a8d228d1-93cd-434a-834f-93c2bac926a9"
WOFM01000641.1	RepeatMasker	Unknown	946564	946733	631	+	.	ID="RND-4_FAMILY-455";Tend="1155";Tstart="964";shortTE="F";uid="7d42de1d-5352-4dfc-8533-4a4840176173"
WOFM01000641.1	RepeatMasker	Unknown	253397	253855	2321	+	.	ID="RND-3_FAMILY-391";Tend="1792";Tstart="1332";shortTE="F";uid="67b9dc09-3ae6-4637-8b1a-e4896ef72343"
WOFM01000641.1	RepeatMasker	Unknown	1195701	1198420	19700	+	.	ID="RND-6_FAMILY-5102";Tend="2619";Tstart="122";shortTE="F";uid="cee90a1f-0398-4963-84b4-0500b13e54b1"
WOFM01000641.1	RepeatMasker	Unknown	624484	624680	717	+	.	ID="RND-2_FAMILY-36";Tend="1623";Tstart="1422";shortTE="F";uid="e8a6e0d5-8efe-4f0a-be8c-1291dd79377f"
WOFM01000641.1	RepeatMasker	RC/Helitron	111626	111831	1127	+	.	ID="RND-6_FAMILY-1361";Tend="1427";Tstart="1222";shortTE="F";uid="75a67dc9-850e-4f1f-9c65-f37d50793f41"
WOFM01000641.1	RepeatMasker	DNA/Kolobok-T2	1090532	1091032	1091	+	.	ID="RND-1_FAMILY-16";Tend="543";Tstart="32";shortTE="F";uid="dfaed5c8-d1fc-430e-b49d-d5e96b29b90c"
WOFM01000641.1	RepeatMasker	Unknown	1489876	1490059	480	+	.	ID="RND-6_FAMILY-4618";Tend="964";Tstart="780";shortTE="F";uid="14878868-8500-46ee-85f5-a996320bf8fb"
WOFM01000641.1	RepeatMasker	DNA/hAT-hAT19	583246	583435	790	+	.	ID="RND-6_FAMILY-4704";Tend="1575";Tstart="1385";shortTE="F";uid="edeedd13-d786-4cc0-bbcd-fc25eb6573df"
WOFM01000641.1	RepeatMasker	Unknown	263376	264371	5146	+	.	ID="RND-5_FAMILY-211";Tend="1850";Tstart="869";shortTE="F";uid="b8f9c74f-73d1-4a1a-a223-d08bf426b9f7"
WOFM01000641.1	RepeatMasker	Unknown	1295469	1295594	476	+	.	ID="RND-1_FAMILY-528";Tend="1481";Tstart="1361";shortTE="F";uid="db841540-7794-4cea-b1b7-c273eef25379"
WOFM01000641.1	RepeatMasker	Unknown	1195317	1195454	594	+	.	ID="RND-6_FAMILY-5102";Tend="103";Tstart="1";shortTE="F";uid="6257fc35-74d5-4fa7-b9aa-4dfd8ccf74df"
WOFM01000641.1	RepeatMasker	LTR/ERV1	405597	406048	2775	+	.	ID="RND-5_FAMILY-289";Tend="524";Tstart="76";shortTE="F";uid="8423a144-6ea2-4a53-b88a-c3a1434f85fc"
WOFM01000641.1	RepeatMasker	LTR/Copia	1091310	1092138	984	+	.	ID="RND-6_FAMILY-4779";Tend="835";Tstart="5";shortTE="F";uid="71e6552a-3f89-4998-a7a6-660a59609dcc"
WOFM01000641.1	RepeatMasker	Unknown	1247660	1249775	1380	+	.	ID="RND-6_FAMILY-407";TEgroup="ctg_600%7CRND-6_FAMILY-407%7C1";Tend="1616";Tstart="27";shortTE="F";uid="50d81fe5-010b-47bd-8d55-f0dd42a834ef"
WOFM01000641.1	RepeatMasker	DNA	151807	151973	997	+	.	ID="RND-5_FAMILY-4767";Tend="1050";Tstart="886";shortTE="F";uid="7173ba3c-d57f-474f-b354-d126035dd733"
WOFM01000641.1	RepeatMasker	DNA/CMC-EnSpm	188817	189255	3178	+	.	ID="RND-1_FAMILY-350";Tend="1332";Tstart="901";shortTE="F";uid="fdd4a55d-1b97-4d70-9fc3-6930e716852b"
WOFM01000641.1	RepeatMasker	RC/Helitron	313993	314647	1601	+	.	ID="RND-5_FAMILY-2192";Tend="1121";Tstart="404";shortTE="F";uid="23cad177-4b80-4bde-a935-1b2e82d2c573"
WOFM01000641.1	RepeatMasker	LTR/Gypsy	225668	226028	509	+	.	ID="RND-1_FAMILY-723";Tend="4152";Tstart="3798";shortTE="F";uid="c0ddc157-0dc4-4c46-b677-dca2069cf6cb"
WOFM01000641.1	RepeatMasker	DNA/TcMar-Tigger	1278023	1278548	3167	+	.	ID="RND-1_FAMILY-654";Tend="1532";Tstart="1010";shortTE="F";uid="cd99d55a-8272-4f27-bc8d-9a629c13b020"
WOFM01000641.1	RepeatMasker	Unknown	701505	701990	888	+	.	ID="RND-1_FAMILY-117";TEgroup="ctg_600%7CRND-1_FAMILY-117%7C1";Tend="1225";Tstart="966";shortTE="F";uid="7fdbd38a-5ce5-4284-9d83-6630989f3816"
WOFM01000641.1	RepeatMasker	Unknown	772629	773512	1628	+	.	ID="RND-5_FAMILY-963";Tend="1785";Tstart="881";shortTE="F";uid="66a66941-16bb-4f9b-8c8f-05f192de5ac5"
WOFM01000641.1	RepeatMasker	Unknown	589731	589900	889	+	.	ID="RND-6_FAMILY-15";Tend="1777";Tstart="1626";shortTE="F";uid="af637078-959b-4adb-bcf4-bba6fc6c05ae"
WOFM01000641.1	RepeatMasker	Unknown	589436	589764	1635	+	.	ID="RND-5_FAMILY-1796";Tend="1420";Tstart="1107";shortTE="F";uid="205d2907-7f82-4828-990a-5bd0b8cfe2f3"
WOFM01000641.1	RepeatMasker	DNA/hAT-Tip100	1017161	1017415	1072	+	.	ID="RND-4_FAMILY-959";Tend="1292";Tstart="1010";shortTE="F";uid="1f4e0375-a438-4116-9fde-1260736bd5e0"
WOFM01000641.1	RepeatMasker	Unknown	1016933	1017165	1764	+	.	ID="RND-3_FAMILY-291";Tend="1204";Tstart="972";shortTE="F";uid="0f4e1edd-a75b-40f7-9aec-2c2ec5bad973"
WOFM01000641.1	RepeatMasker	Unknown	1124848	1125565	4855	+	.	ID="RND-5_FAMILY-3417";TEgroup="ctg_600%7CRND-5_FAMILY-3417%7C1";Tend="1863";Tstart="822";shortTE="F";uid="e7af64e7-0fe2-47fb-be57-1f5bf35e84f9"
WOFM01000641.1	RepeatMasker	Unknown	1598952	1599272	1970	+	.	ID="RND-5_FAMILY-1103";Tend="1259";Tstart="936";shortTE="F";uid="2027446f-3c93-4913-9ae0-cf5a25cf85ae"
WOFM01000641.1	RepeatMasker	Unknown	1326686	1327419	3190	+	.	ID="RND-5_FAMILY-129";Tend="1697";Tstart="923";shortTE="F";uid="3bb5a711-bf2c-44ae-b7c3-6fb569d241a1"
WOFM01000641.1	RepeatMasker	Unknown	1580930	1581135	1285	+	.	ID="RND-1_FAMILY-306";Tend="1221";Tstart="1016";shortTE="F";uid="4b6bf84c-9c1f-47f6-a863-0953e1e677a0"
WOFM01000641.1	RepeatMasker	Unknown	1600757	1601150	2118	+	.	ID="RND-1_FAMILY-133";Tend="1295";Tstart="894";shortTE="F";uid="0684c084-350b-4cf7-ae0c-e03e2e0d9d0d"
WOFM01000641.1	RepeatMasker	Unknown	1314880	1315094	1412	+	.	ID="RND-6_FAMILY-2894";Tend="1188";Tstart="976";shortTE="F";uid="0f9c8c1e-d151-44fe-b929-d470cafe84d5"
WOFM01000641.1	RepeatMasker	Unknown	1320567	1320747	871	+	.	ID="RND-6_FAMILY-3053";Tend="2196";Tstart="2025";shortTE="F";uid="959e6f33-b512-421a-8628-f0451edf64ba"
WOFM01000641.1	RepeatMasker	DNA/TcMar-Tc4	1026259	1026779	3728	+	.	ID="RND-1_FAMILY-77";Tend="1907";Tstart="1387";shortTE="F";uid="08b572f7-bdac-432b-a355-467afc9492bc"
WOFM01000641.1	RepeatMasker	Unknown	760917	761258	957	+	.	ID="RND-1_FAMILY-377";Tend="1302";Tstart="981";shortTE="F";uid="8dab87c4-79d7-4b5c-88a2-15e387d94c52"
WOFM01000641.1	RepeatMasker	LTR/Gypsy	1180202	1180446	769	+	.	ID="RND-1_FAMILY-651";Tend="8114";Tstart="7870";shortTE="F";uid="15e2f45b-5df7-429f-bc41-33832660c6db"
WOFM01000641.1	RepeatMasker	Unknown	1116933	1117170	1664	+	.	ID="RND-6_FAMILY-6372";Tend="1662";Tstart="1424";shortTE="F";uid="f6622b75-1cab-49e2-92ad-a868d2ad93f8"
WOFM01000641.1	RepeatMasker	DNA/Crypton-I	1127223	1128123	4801	+	.	ID="RND-6_FAMILY-470";Tend="1844";Tstart="939";shortTE="F";uid="114cc04c-66b2-463f-84c9-cb094ea497e5"
WOFM01000641.1	RepeatMasker	DNA/TcMar-Mariner	1097560	1097725	550	+	.	ID="RND-5_FAMILY-138";Tend="917";Tstart="749";shortTE="F";uid="b58d4a06-a965-484f-bd21-9074b4babd95"
WOFM01000641.1	RepeatMasker	LTR/Gypsy	676736	677207	3484	+	.	ID="RND-1_FAMILY-378";Tend="11448";Tstart="10976";shortTE="F";uid="545b3285-31d5-426a-95b8-1cecff56d5ec"
WOFM01000641.1	RepeatMasker	Unknown	356525	356631	443	+	.	ID="RND-6_FAMILY-1071";Tend="1799";Tstart="1689";shortTE="F";uid="2b8f37b6-c4af-4666-ba24-8bdbfd6ef48d"
WOFM01000641.1	RepeatMasker	Unknown	1294006	1294108	418	+	.	ID="RND-2_FAMILY-36";Tend="1779";Tstart="1671";shortTE="F";uid="a4e8940a-4710-4063-8a15-ddb8fd632f6c"
WOFM01000641.1	RepeatMasker	DNA/Crypton-I	411911	412133	839	+	.	ID="RND-1_FAMILY-240";Tend="1445";Tstart="1190";shortTE="F";uid="f6f89136-e01b-4c26-b314-d2ac8c559983"
WOFM01000641.1	RepeatMasker	DNA/Merlin	1456434	1457168	2507	+	.	ID="rnd-5_family-944";Tend="1658";Tstart="787";shortTE="F";uid="6e346b13-91b8-4f6e-8f8e-2f8d9027d05f"
WOFM01000641.1	RepeatMasker	Unknown	200698	200967	916	+	.	ID="RND-5_FAMILY-123";Tend="3246";Tstart="2982";shortTE="F";uid="870fb145-1a27-4d87-94a7-b21fd46d6902"
WOFM01000641.1	RepeatMasker	Unknown	1299132	1299542	2601	+	.	ID="RND-6_FAMILY-2995";Tend="1871";Tstart="1444";shortTE="F";uid="6465ac77-e3f8-4a6a-9c61-de1978937f2f"
WOFM01000641.1	RepeatMasker	LTR/Gypsy	450747	455139	31111	+	.	ID="RND-5_FAMILY-429";Tend="4450";Tstart="36";shortTE="F";uid="b5f5eb7c-51de-4395-89bd-753b6d05a4d6"
WOFM01000641.1	RepeatMasker	Unknown	746135	746866	4980	+	.	ID="RND-5_FAMILY-296";Tend="1698";Tstart="934";shortTE="F";uid="256c64c6-5e96-427c-aed4-34e8b0823629"
WOFM01000641.1	RepeatMasker	Unknown	1013918	1014619	3590	+	.	ID="RND-1_FAMILY-10";Tend="1721";Tstart="975";shortTE="F";uid="ee9f9741-c347-4d4a-8b07-527458fb88ce"
WOFM01000641.1	RepeatMasker	DNA/TcMar-Fot1	578956	580081	3545	+	.	ID="RND-1_FAMILY-655";TEgroup="ctg_600%7CRND-1_FAMILY-655%7C1";Tend="1958";Tstart="998";shortTE="F";uid="7d56d9fc-6ab0-4d9d-b0f0-abd62c479fa0"
WOFM01000641.1	RepeatMasker	Unknown	386447	386694	1423	+	.	ID="RND-1_FAMILY-117";Tend="1223";Tstart="960";shortTE="F";uid="22812d60-31ff-4a07-953e-5055c0f4117e"
WOFM01000641.1	RepeatMasker	Unknown	1504587	1504890	1122	+	.	ID="RND-4_FAMILY-455";Tend="1285";Tstart="966";shortTE="F";uid="9ef9f866-ce59-4e6d-889e-0a7a54d14cf0"
WOFM01000641.1	RepeatMasker	Unknown	412122	412435	1405	+	.	ID="RND-6_FAMILY-902";Tend="1207";Tstart="936";shortTE="F";uid="1602d4dc-29e8-474f-9adf-c2dfd505bf49"
WOFM01000641.1	RepeatMasker	LINE/RTE-BovB	1199291	1199445	454	+	.	ID="RND-1_FAMILY-691";Tend="1591";Tstart="1437";shortTE="F";uid="757f8939-15d7-41b9-9bad-402d82a9c802"
WOFM01000641.1	RepeatMasker	RC/Helitron	1313325	1313531	874	+	.	ID="RND-5_FAMILY-2749";Tend="1125";Tstart="902";shortTE="F";uid="b23ce8f0-b7fd-433f-86e6-2baa163e529d"
WOFM01000641.1	RepeatMasker	Unknown	1232011	1232258	1896	+	.	ID="RND-5_FAMILY-2114";Tend="1137";Tstart="887";shortTE="F";uid="38378305-b321-424e-a65f-05f8fcd38b05"
WOFM01000641.1	RepeatMasker	Unknown	520549	521161	3308	+	.	ID="RND-6_FAMILY-15";Tend="1774";Tstart="1137";shortTE="F";uid="ea2c927b-7fb5-4965-9b3b-93bdb9c94aff"
WOFM01000641.1	RepeatMasker	LTR/Copia	234768	234987	1110	+	.	ID="RND-1_FAMILY-123";Tend="8059";Tstart="7836";shortTE="F";uid="133db977-deb7-4831-bee3-3dd5c91b97e6"
WOFM01000641.1	RepeatMasker	Unknown	1253317	1253506	840	+	.	ID="RND-1_FAMILY-75";Tend="1129";Tstart="974";shortTE="F";uid="8904ff66-1961-43dc-a010-8524dda2ef4e"
WOFM01000641.1	RepeatMasker	Unknown	1538717	1539013	1441	+	.	ID="RND-1_FAMILY-903";Tend="1278";Tstart="980";shortTE="F";uid="c47dadc9-5d68-4790-b22c-e2712c9881df"
WOFM01000641.1	RepeatMasker	Unknown	1401785	1401885	668	+	.	ID="RND-6_FAMILY-5472";Tend="883";Tstart="782";shortTE="F";uid="9cb029bd-f863-4999-a6bb-e667daeb3bba"
WOFM01000641.1	RepeatMasker	Unknown	1493026	1493236	413	+	.	ID="RND-5_FAMILY-134";Tend="1210";Tstart="999";shortTE="F";uid="42810c42-a54d-4cfd-a435-1f64f5331da4"
WOFM01000641.1	RepeatMasker	Unknown	1149666	1149890	1640	+	.	ID="RND-6_FAMILY-1824";Tend="1175";Tstart="954";shortTE="F";uid="0e9d7a23-dc1d-45ec-a991-b3a292d74c66"
WOFM01000641.1	RepeatMasker	Unknown	1131457	1131917	446	+	.	ID="RND-1_FAMILY-1016";Tend="1235";Tstart="787";shortTE="F";uid="6381821e-3a8e-46de-b7dd-6fea4792dacc"
WOFM01000641.1	RepeatMasker	Unknown	1106867	1107133	885	+	.	ID="RND-4_FAMILY-688";Tend="1341";Tstart="1095";shortTE="F";uid="f904a7cf-cdf3-4d9f-8ee3-c8a8ef7fe5cf"
WOFM01000641.1	RepeatMasker	Unknown	1505021	1505490	1899	+	.	ID="RND-6_FAMILY-7056";Tend="1404";Tstart="911";shortTE="F";uid="fa1d7363-605b-4cbd-8ea5-9e887c3498b9"
WOFM01000641.1	RepeatMasker	LTR/Pao	139189	142033	21835	+	.	ID="RND-6_FAMILY-2687";Tend="3078";Tstart="242";shortTE="F";uid="25530c7b-d54f-4b49-89eb-e41bd50c5f4f"
WOFM01000641.1	RepeatMasker	Unknown	783010	783473	2064	+	.	ID="RND-5_FAMILY-177";Tend="1414";Tstart="878";shortTE="F";uid="9e7dd003-8cca-4abe-bff7-418da3cc055f"
WOFM01000641.1	RepeatMasker	LTR/Gypsy	1373740	1373903	523	+	.	ID="RND-1_FAMILY-651";Tend="442";Tstart="276";shortTE="F";uid="cb4b62a9-ecd2-43dc-91ec-b7f7bcce6775"
WOFM01000641.1	RepeatMasker	RC/Helitron	111328	111533	865	+	.	ID="RND-1_FAMILY-232";Tend="1165";Tstart="967";shortTE="F";uid="68265c22-b995-40eb-8e5f-80ad58532c80"
WOFM01000641.1	RepeatMasker	Unknown	566764	567389	2279	+	.	ID="RND-1_FAMILY-103";Tend="1626";Tstart="956";shortTE="F";uid="1b222433-55d1-4184-bd27-1ff5a08c67b7"
WOFM01000641.1	RepeatMasker	LTR/Gypsy	1601107	1601389	2000	+	.	ID="RND-4_FAMILY-463";Tend="7445";Tstart="7206";shortTE="F";uid="2eed208d-bf05-47ad-aebc-5ba8b73a6f5b"
WOFM01000641.1	RepeatMasker	Unknown	573666	573823	449	+	.	ID="RND-1_FAMILY-52";Tend="1257";Tstart="1097";shortTE="F";uid="ec6631b6-23ce-4892-b327-985993ec5490"
WOFM01000641.1	RepeatMasker	Unknown	525035	525339	1699	+	.	ID="RND-1_FAMILY-306";Tend="1220";Tstart="918";shortTE="F";uid="8ef86439-b940-45c5-bfab-895cffb5c3d9"
WOFM01000641.1	RepeatMasker	Unknown	72278	73053	4275	+	.	ID="RND-1_FAMILY-387";Tend="1704";Tstart="964";shortTE="F";uid="f10f6aeb-a56a-4938-b548-8f10ffd765fb"
WOFM01000641.1	RepeatMasker	Unknown	179536	180015	1512	+	.	ID="RND-4_FAMILY-411";Tend="1299";Tstart="842";shortTE="F";uid="d29a2318-1408-49c5-8239-e626ffe829c1"
WOFM01000641.1	RepeatMasker	RC/Helitron	315976	316596	1710	+	.	ID="RND-5_FAMILY-2192";Tend="1956";Tstart="1316";shortTE="F";uid="5b43d6c0-62bd-475b-965a-f5d4c3892e91"
WOFM01000641.1	RepeatMasker	Unknown	858080	858468	2437	+	.	ID="RND-1_FAMILY-430";Tend="1350";Tstart="959";shortTE="F";uid="4fda1636-005a-48bb-932e-bc812fd62b13"
WOFM01000641.1	RepeatMasker	LTR/Copia	258932	259469	1149	+	.	ID="RND-6_FAMILY-10684";Tend="2580";Tstart="2038";shortTE="F";uid="7625276e-0098-46ba-bbfa-76229fee21c6"
WOFM01000641.1	RepeatMasker	Unknown	377080	377200	555	+	.	ID="RND-1_FAMILY-159";Tend="1575";Tstart="1446";shortTE="F";uid="9090b169-6c13-49e0-9624-580f1c2d6dda"
WOFM01000641.1	RepeatMasker	Unknown	1046182	1046635	3017	+	.	ID="RND-1_FAMILY-133";Tend="1340";Tstart="893";shortTE="F";uid="4f00c974-4707-4e83-84d7-08d38bfec4fa"
WOFM01000641.1	RepeatMasker	Unknown	1457899	1458068	649	+	.	ID="RND-3_FAMILY-291";Tend="1202";Tstart="969";shortTE="F";uid="49dda880-2ae3-427d-84b4-5547603eb7e6"
WOFM01000641.1	RepeatMasker	Unknown	1056844	1057434	1608	+	.	ID="RND-6_FAMILY-1350";Tend="1251";Tstart="840";shortTE="F";uid="772cba16-c74b-4e13-be51-79a6471dd3c0"
WOFM01000641.1	RepeatMasker	Unknown	1342307	1342498	527	+	.	ID="RND-6_FAMILY-6648";Tend="1140";Tstart="978";shortTE="F";uid="1cf48bb9-c348-4d65-af89-471033e889b5"
WOFM01000641.1	RepeatMasker	DNA/Crypton-I	1414517	1414659	535	+	.	ID="RND-1_FAMILY-57";Tend="1515";Tstart="1336";shortTE="F";uid="b2a1e8a4-0bb1-463f-9bcc-0826c6e95236"
WOFM01000641.1	RepeatMasker	Unknown	630348	631051	2762	+	.	ID="RND-1_FAMILY-705";Tend="1618";Tstart="930";shortTE="F";uid="cbb20d86-3e9f-4123-bb45-9aab71ece2d7"
WOFM01000641.1	RepeatMasker	Unknown	893117	893373	1376	+	.	ID="RND-1_FAMILY-126";Tend="1034";Tstart="783";shortTE="F";uid="cf0ae3af-b00f-4db3-970e-bddfe4f57df5"
WOFM01000641.1	RepeatMasker	Unknown	1426392	1426988	4065	+	.	ID="RND-6_FAMILY-6051";Tend="1506";Tstart="911";shortTE="F";uid="77cac95d-d753-4289-b3cd-7908c866be0d"
WOFM01000641.1	RepeatMasker	Unknown	1085259	1085409	549	+	.	ID="RND-6_FAMILY-638";Tend="1109";Tstart="954";shortTE="F";uid="aaa6f20c-9f2d-443e-af68-ea29126a816d"
WOFM01000641.1	RepeatMasker	Unknown	1103885	1104139	723	+	.	ID="RND-4_FAMILY-1083";Tend="1340";Tstart="1094";shortTE="F";uid="9a974a01-a016-4077-bb73-6fb6b0c1ad0c"
WOFM01000641.1	RepeatMasker	Unknown	1597957	1598168	1088	+	.	ID="RND-1_FAMILY-175";Tend="1047";Tstart="846";shortTE="F";uid="7e8eee01-53a5-4a90-a33e-408e35076f04"
WOFM01000641.1	RepeatMasker	Unknown	1450711	1450941	1417	+	.	ID="RND-5_FAMILY-1347";Tend="1612";Tstart="1385";shortTE="F";uid="06efbc65-5b0e-4a2e-80be-23eee0d50bc6"
WOFM01000641.1	RepeatMasker	Unknown	681204	681382	947	+	.	ID="RND-6_FAMILY-2831";Tend="1170";Tstart="992";shortTE="F";uid="65c8c3dd-1150-4906-8cb0-870504841111"
WOFM01000641.1	RepeatMasker	Unknown	633953	634935	5053	+	.	ID="RND-4_FAMILY-1347";Tend="1849";Tstart="868";shortTE="F";uid="69cbd198-5432-4a23-917a-c68fdc1adfca"
WOFM01000641.1	RepeatMasker	DNA/hAT	173640	173896	417	+	.	ID="RND-5_FAMILY-732";Tend="1207";Tstart="904";shortTE="F";uid="259d05b0-ef99-471b-85ab-8dc76523f184"
WOFM01000641.1	RepeatMasker	DNA/TcMar-Mariner	358585	358984	1093	+	.	ID="RND-5_FAMILY-138";Tend="442";Tstart="69";shortTE="F";uid="879ecf0f-fd97-400f-9f4a-24e8dc8ed037"
WOFM01000641.1	RepeatMasker	DNA/TcMar-Tc1	715855	716043	597	+	.	ID="RND-6_FAMILY-1200";Tend="1204";Tstart="973";shortTE="F";uid="6b0a6c59-168b-4649-a55c-c8fa05c56db5"
WOFM01000641.1	RepeatMasker	Unknown	1403753	1403990	737	+	.	ID="RND-1_FAMILY-338";Tend="1229";Tstart="979";shortTE="F";uid="dc0d7bb1-fd9a-4a50-a279-48ccc37c7a12"
WOFM01000641.1	RepeatMasker	Unknown	171774	171945	760	+	.	ID="RND-3_FAMILY-764";Tend="1469";Tstart="1294";shortTE="F";uid="d9e37666-426f-446d-80fc-29810ed79e58"
WOFM01000641.1	RepeatMasker	DNA/hAT-Pegasus	59636	61298	9635	+	.	ID="RND-1_FAMILY-316";Tend="2513";Tstart="832";shortTE="F";uid="30d4906d-d63b-4608-be37-bc94e8f7d1f2"
WOFM01000641.1	RepeatMasker	Unknown	430231	430337	496	+	.	ID="RND-5_FAMILY-1103";Tend="1038";Tstart="939";shortTE="F";uid="11e9360e-68c4-422c-b5b9-731af099f4f2"
WOFM01000641.1	RepeatMasker	Unknown	10765	10885	573	+	.	ID="RND-1_FAMILY-10";Tend="1129";Tstart="1007";shortTE="F";uid="87da243b-335b-4ac3-b96f-2954feed9124"
WOFM01000641.1	RepeatMasker	DNA/Kolobok-T2?	505074	505531	4019	+	.	ID="RND-1_FAMILY-62";Tend="1448";Tstart="991";shortTE="F";uid="eca538c7-2cc1-4b9c-bffe-f6dae6cbefc8"
WOFM01000641.1	RepeatMasker	Unknown	558108	558390	1685	+	.	ID="RND-5_FAMILY-836";Tend="1247";Tstart="963";shortTE="F";uid="64b01cf2-0b3d-4ac6-ae83-6b324b0d4364"
WOFM01000641.1	RepeatMasker	Unknown	440678	440882	805	+	.	ID="RND-4_FAMILY-411";Tend="1175";Tstart="992";shortTE="F";uid="f88160fe-0282-446b-848f-bb7436d7ad24"
WOFM01000641.1	RepeatMasker	Unknown	390609	390889	733	+	.	ID="RND-6_FAMILY-3132";Tend="1735";Tstart="1436";shortTE="F";uid="08e23683-3709-47ba-853b-792c176247cf"
WOFM01000641.1	RepeatMasker	DNA/Kolobok-Hydra	283668	284271	2458	+	.	ID="RND-5_FAMILY-198";Tend="1509";Tstart="925";shortTE="F";uid="0f8ca4aa-1963-4159-aa3a-167651f278e6"
WOFM01000641.1	RepeatMasker	LTR/Gypsy	1188058	1188543	3919	+	.	ID="RND-5_FAMILY-2269";Tend="7690";Tstart="7205";shortTE="F";uid="5c0e5b8a-c727-4719-b3a3-5ef3b1fd17bf"
WOFM01000641.1	RepeatMasker	Unknown	1551202	1551412	787	+	.	ID="RND-4_FAMILY-1923";Tend="1272";Tstart="969";shortTE="F";uid="c08c9267-afdb-4d6c-a569-09792d3ea4ff"
WOFM01000641.1	RepeatMasker	LTR/Gypsy	643912	650563	47046	+	.	ID="RND-1_FAMILY-709";Tend="9780";Tstart="3127";shortTE="F";uid="cceb725d-63ac-4530-84e4-082f4fbc7fbb"
WOFM01000641.1	RepeatMasker	Unknown	1368991	1369119	539	+	.	ID="RND-6_FAMILY-532";Tend="968";Tstart="839";shortTE="F";uid="d9d59a72-f435-4acb-bcd9-6a908ca6e9a3"
WOFM01000641.1	RepeatMasker	Unknown	474981	475200	663	+	.	ID="RND-5_FAMILY-1186";Tend="1210";Tstart="991";shortTE="F";uid="1bc7e1cf-2a2d-4643-a3a1-6ee42203acd8"
WOFM01000641.1	RepeatMasker	Unknown	756415	756963	1230	+	.	ID="RND-4_FAMILY-1438";Tend="1519";Tstart="936";shortTE="F";uid="9804e10d-0d46-496a-8704-527403393bdf"
WOFM01000641.1	RepeatMasker	Unknown	342012	342159	834	+	.	ID="RND-1_FAMILY-10";Tend="1119";Tstart="973";shortTE="F";uid="31c80ce2-a977-440a-97f0-6b254194dcb1"
WOFM01000641.1	RepeatMasker	LTR/Copia	256964	258764	3267	+	.	ID="RND-6_FAMILY-10684";Tend="2036";Tstart="526";shortTE="F";uid="58de7260-84fc-42e6-b6cd-fb27ea870ed4"
WOFM01000641.1	RepeatMasker	Unknown	700323	700823	2964	+	.	ID="RND-6_FAMILY-2349";Tend="1518";Tstart="971";shortTE="F";uid="e464fa94-57e2-45e0-a732-19f6e9aac5ea"
WOFM01000641.1	RepeatMasker	Unknown	1106699	1106833	620	+	.	ID="RND-1_FAMILY-247";Tend="1345";Tstart="1193";shortTE="F";uid="1677d217-6f4e-4ae7-83d9-9115083fa669"
WOFM01000641.1	RepeatMasker	Unknown	591773	591984	1036	+	.	ID="RND-1_FAMILY-599";Tend="1090";Tstart="844";shortTE="F";uid="6b271687-a6f0-4b8c-bb51-34af2313c103"
WOFM01000641.1	RepeatMasker	LTR/Gypsy	8	1359	7902	+	.	ID="RND-1_FAMILY-378";Tend="11448";Tstart="10098";shortTE="F";uid="1b9a63a7-6391-4df0-a119-d40265fa6164"
WOFM01000641.1	RepeatMasker	DNA/hAT-Ac	49015	49245	647	+	.	ID="RND-6_FAMILY-7182";Tend="1190";Tstart="971";shortTE="F";uid="92f99366-250e-431a-b996-f9fcc5a68e6a"
WOFM01000641.1	RepeatMasker	LTR/Pao	142012	149449	38901	+	.	ID="RND-6_FAMILY-1292";Tend="10695";Tstart="3049";shortTE="F";uid="3fa7e525-6733-413d-b75c-d52bc788bba0"
WOFM01000641.1	RepeatMasker	Unknown	848991	849335	768	+	.	ID="RND-6_FAMILY-2349";Tend="1322";Tstart="969";shortTE="F";uid="28084ea3-7e1a-42b8-960b-a753e42c6a30"
WOFM01000641.1	RepeatMasker	Unknown	699471	700081	1930	+	.	ID="RND-5_FAMILY-1190";Tend="1864";Tstart="1241";shortTE="F";uid="164214b7-bc8d-453a-9098-2cfbd160194f"
WOFM01000641.1	RepeatMasker	DNA/TcMar-Fot1	522035	523080	7743	+	.	ID="RND-5_FAMILY-1163";Tend="1895";Tstart="856";shortTE="F";uid="d2e8e247-1f70-4944-87d2-a9ed688a42f4"
WOFM01000641.1	RepeatMasker	Unknown	1435314	1435799	2995	+	.	ID="RND-1_FAMILY-2";Tend="2440";Tstart="1920";shortTE="F";uid="97e6c12a-b8d4-4c26-babc-0ea7281ff2d9"
WOFM01000641.1	RepeatMasker	Unknown	1509057	1509371	1639	+	.	ID="RND-1_FAMILY-513";Tend="1675";Tstart="1360";shortTE="F";uid="37e72c0d-d036-401b-b2ed-71bd4b229764"
WOFM01000641.1	RepeatMasker	DNA/TcMar-Tc1	19494	19614	705	+	.	ID="RND-1_FAMILY-649";Tend="1115";Tstart="995";shortTE="F";uid="ea29f43e-6674-418c-abff-9109e3631013"
WOFM01000641.1	RepeatMasker	DNA/Crypton-I	412682	412857	1239	+	.	ID="RND-1_FAMILY-337";Tend="1403";Tstart="1227";shortTE="F";uid="c73ff822-679d-4d4b-ada4-db37b7ea1dd5"
WOFM01000641.1	RepeatMasker	Unknown	1426994	1427120	699	+	.	ID="RND-5_FAMILY-17";Tend="1783";Tstart="1656";shortTE="F";uid="cafe5d68-4414-44b0-bdc9-800f6f335a7a"
WOFM01000641.1	RepeatMasker	Unknown	205899	206289	2378	+	.	ID="RND-6_FAMILY-440";Tend="1792";Tstart="1418";shortTE="F";uid="21be66bc-ec48-4419-bb24-b5c4e714bc68"
WOFM01000641.1	RepeatMasker	Unknown	1480041	1480176	510	+	.	ID="RND-4_FAMILY-754";Tend="1874";Tstart="1742";shortTE="F";uid="2c03fba4-e5ec-41d4-8266-84d95072b1a7"
WOFM01000641.1	RepeatMasker	LTR/Gypsy	1457168	1457799	1262	+	.	ID="RND-6_FAMILY-2735";Tend="7997";Tstart="7332";shortTE="F";uid="a4e04855-98f8-4e86-96e1-df0650e17448"
WOFM01000641.1	RepeatMasker	Unknown	990930	991426	557	+	.	ID="RND-6_FAMILY-3525";TEgroup="ctg_600%7CRND-6_FAMILY-3525%7C1";Tend="1258";Tstart="874";shortTE="F";uid="33fb3bb9-08aa-4942-b94c-7c6d4bef46eb"
WOFM01000641.1	RepeatMasker	Unknown	832459	832932	1291	+	.	ID="RND-1_FAMILY-639";Tend="1285";Tstart="808";shortTE="F";uid="25db2908-9e09-42b7-bf06-28e470efb50c"
WOFM01000641.1	RepeatMasker	DNA	346718	346875	1038	+	.	ID="RND-5_FAMILY-4767";Tend="1050";Tstart="888";shortTE="F";uid="6f46d383-3f69-45c7-966a-5330141bb189"
WOFM01000641.1	RepeatMasker	Unknown	1532932	1533421	417	+	.	ID="RND-5_FAMILY-4";TEgroup="ctg_600%7CRND-5_FAMILY-4%7C1";Tend="1803";Tstart="979";shortTE="T";uid="7eaec045-898c-47bc-abdc-4b2e4f835b78"
WOFM01000641.1	RepeatMasker	Unknown	62745	62875	437	+	.	ID="RND-5_FAMILY-842";Tend="1061";Tstart="940";shortTE="F";uid="7f7673ab-ea6f-46cc-8ef9-127a868282e7"
WOFM01000641.1	RepeatMasker	RC/Helitron	391444	391640	647	+	.	ID="RND-5_FAMILY-2792";Tend="1784";Tstart="1584";shortTE="F";uid="1a95d759-c361-4004-b700-0ee6b02334ef"
WOFM01000641.1	RepeatMasker	LTR/Gypsy	969390	972352	25249	+	.	ID="RND-1_FAMILY-184";Tend="4327";Tstart="1346";shortTE="F";uid="df53c0d8-114a-433c-9341-689c6252731f"
WOFM01000641.1	RepeatMasker	Unknown	588140	588718	2570	+	.	ID="RND-5_FAMILY-784";Tend="1502";Tstart="878";shortTE="F";uid="29f1fbb5-8da1-4ba0-9495-2f62312117e4"
WOFM01000641.1	RepeatMasker	Unknown	314672	314898	969	+	.	ID="RND-6_FAMILY-2995";Tend="1192";Tstart="956";shortTE="F";uid="57b5dcbc-8b97-4692-8fd7-7644f80045d2"
WOFM01000641.1	RepeatMasker	Unknown	51921	52044	643	+	.	ID="RND-4_FAMILY-488";Tend="1068";Tstart="945";shortTE="F";uid="e2023a00-b497-486f-9dd7-23ac1f1d56e7"
WOFM01000641.1	RepeatMasker	Unknown	1078004	1078993	4971	+	.	ID="RND-4_FAMILY-726";Tend="1854";Tstart="895";shortTE="F";uid="7cc492a7-564c-40fa-a115-7bb628ee32c2"
WOFM01000641.1	RepeatMasker	Unknown	22308	22940	3645	+	.	ID="RND-1_FAMILY-490";Tend="1644";Tstart="986";shortTE="F";uid="15885ecb-0600-46e3-a874-408a111dc5ee"
WOFM01000641.1	RepeatMasker	Unknown	848304	848518	602	+	.	ID="RND-4_FAMILY-1923";Tend="1188";Tstart="969";shortTE="F";uid="533255e5-96a6-4249-9963-edbe12366eb0"
WOFM01000641.1	RepeatMasker	Unknown	848824	848926	420	+	.	ID="RND-4_FAMILY-1923";Tend="1278";Tstart="1173";shortTE="F";uid="47347a09-86e7-4e05-8308-86961e813aa1"
WOFM01000641.1	RepeatMasker	LTR/Gypsy	1028428	1028720	552	+	.	ID="RND-1_FAMILY-717";Tend="1044";Tstart="740";shortTE="F";uid="e84f09ee-aa87-4b12-93a9-06633b49406c"
WOFM01000641.1	RepeatMasker	Unknown	1284476	1284898	2391	+	.	ID="RND-6_FAMILY-18141";Tend="1300";Tstart="890";shortTE="F";uid="23bb0b44-2c11-4109-8a5c-74dfe81de740"
WOFM01000641.1	RepeatMasker	Unknown	1065683	1066035	1295	+	.	ID="RND-4_FAMILY-1521";Tend="1270";Tstart="917";shortTE="F";uid="a90d9894-5037-4cb3-99a6-3def62cd4f2f"
WOFM01000641.1	RepeatMasker	Unknown	719655	719861	733	+	.	ID="RND-5_FAMILY-241";Tend="1088";Tstart="903";shortTE="F";uid="c9afa772-59b5-4d11-8fac-80309ee0b863"
WOFM01000641.1	RepeatMasker	Unknown	509845	510073	1524	+	.	ID="RND-5_FAMILY-3502";Tend="1202";Tstart="974";shortTE="F";uid="3149863e-ed66-40ea-96ac-c474336c7ebc"
WOFM01000641.1	RepeatMasker	Unknown	393799	394537	4354	+	.	ID="RND-1_FAMILY-755";Tend="1745";Tstart="948";shortTE="F";uid="6332388e-97c1-4c3d-b30f-06d31925b9a1"
WOFM01000641.1	RepeatMasker	DNA	931231	931475	1142	+	.	ID="RND-5_FAMILY-281";Tend="1432";Tstart="1185";shortTE="F";uid="fe22a6ce-67ee-48f7-93f1-2b6498b25e84"
WOFM01000641.1	RepeatMasker	RC/Helitron	421440	422144	3578	+	.	ID="RND-6_FAMILY-1517";Tend="1750";Tstart="1019";shortTE="F";uid="07a3d879-d366-4c74-ae2f-d268b57c0f71"
WOFM01000641.1	RepeatMasker	LTR/Gypsy	790713	791217	1828	+	.	ID="RND-1_FAMILY-74";Tend="7819";Tstart="7360";shortTE="F";uid="590cfbc7-00ad-463d-b32d-99452a72677c"
WOFM01000641.1	RepeatMasker	DNA	187134	187304	1139	+	.	ID="RND-5_FAMILY-4767";Tend="1052";Tstart="887";shortTE="F";uid="f6297f24-0c7e-451f-963c-6e629163a9df"
WOFM01000641.1	RepeatMasker	DNA/hAT-Tip100	1600508	1600678	881	+	.	ID="RND-4_FAMILY-959";Tend="1279";Tstart="1107";shortTE="F";uid="def6a6d4-9616-4c06-8d36-5d8ed5177baf"
WOFM01000641.1	RepeatMasker	LTR/Gypsy	1554588	1555633	6599	+	.	ID="RND-4_FAMILY-1433";Tend="1904";Tstart="868";shortTE="F";uid="232d9a58-4a3c-4399-af9e-ebbfd9f4c0fe"
WOFM01000641.1	RepeatMasker	Unknown	727480	727707	857	+	.	ID="RND-5_FAMILY-4056";Tend="1524";Tstart="1295";shortTE="F";uid="27e42ee4-5a56-464e-a99b-3875ad256218"
WOFM01000641.1	RepeatMasker	Unknown	315387	315986	2905	+	.	ID="RND-6_FAMILY-2995";Tend="1877";Tstart="1277";shortTE="F";uid="8a870214-f1f2-4e7d-ac4c-f2484e19e93a"
WOFM01000641.1	RepeatMasker	Unknown	912918	913441	2039	+	.	ID="RND-6_FAMILY-3395";Tend="1352";Tstart="823";shortTE="F";uid="7ff7d8fa-4f36-4efc-b0fc-236553d860f2"
WOFM01000641.1	RepeatMasker	LTR/Pao	1329233	1329682	1848	+	.	ID="RND-1_FAMILY-33";Tend="1415";Tstart="933";shortTE="F";uid="25ab675c-86fe-40f7-bd79-471cb8e80245"
WOFM01000641.1	RepeatMasker	LTR/Gypsy	226340	226782	648	+	.	ID="RND-1_FAMILY-723";Tend="4927";Tstart="4485";shortTE="F";uid="384db15c-913e-4947-a42c-ceb5d351bfa4"
WOFM01000641.1	RepeatMasker	Unknown	716616	716800	739	+	.	ID="RND-4_FAMILY-1923";Tend="1272";Tstart="1099";shortTE="F";uid="77e3ee09-3ae1-42d0-8f7e-af8af16b2546"
WOFM01000641.1	RepeatMasker	DNA	1029098	1029429	1606	+	.	ID="RND-5_FAMILY-3205";Tend="1229";Tstart="911";shortTE="F";uid="904cfe60-8d92-49e2-a9d2-fa8c7296fa1b"
WOFM01000641.1	RepeatMasker	DNA/hAT-hAT19	818454	818632	1416	+	.	ID="RND-6_FAMILY-2501";Tend="636";Tstart="458";shortTE="F";uid="e53640e8-6889-403f-a176-78e24aa61386"
WOFM01000641.1	RepeatMasker	DNA/TcMar-Mariner	347139	347428	573	+	.	ID="RND-6_FAMILY-9025";Tend="1613";Tstart="1330";shortTE="F";uid="97b67932-8193-4eec-bc53-66797f651904"
WOFM01000641.1	RepeatMasker	Unknown	1336481	1340441	30437	+	.	ID="RND-5_FAMILY-1474";Tend="4645";Tstart="808";shortTE="F";uid="f5565e4b-6d26-4331-9b83-baa5e0bd317d"
WOFM01000641.1	RepeatMasker	Unknown	54451	58687	32473	+	.	ID="RND-6_FAMILY-1076";Tend="4713";Tstart="541";shortTE="F";uid="44a0fac9-89ee-48fc-9b0c-8ce4ea646900"
WOFM01000641.1	RepeatMasker	Unknown	1508679	1508934	1095	+	.	ID="RND-4_FAMILY-702";Tend="1784";Tstart="1535";shortTE="F";uid="56b4bd25-1450-4e61-af55-693da96e73b3"
WOFM01000641.1	RepeatMasker	Unknown	1367700	1368460	3008	+	.	ID="RND-2_FAMILY-36";Tend="1570";Tstart="783";shortTE="F";uid="3ea67173-21fe-409b-a6ec-dc8fdd883040"
WOFM01000641.1	RepeatMasker	Unknown	349124	349520	1500	+	.	ID="RND-2_FAMILY-36";Tend="1778";Tstart="1374";shortTE="F";uid="31b8e098-3fd1-4b2c-af7e-28fc0e939d63"
WOFM01000641.1	RepeatMasker	Unknown	500354	500759	1601	+	.	ID="RND-4_FAMILY-829";Tend="1255";Tstart="865";shortTE="F";uid="0a2651ae-a7bf-47f4-9940-1b97db42ef25"
WOFM01000641.1	RepeatMasker	LTR/Gypsy	858466	858640	782	+	.	ID="RND-1_FAMILY-83";Tend="1530";Tstart="1346";shortTE="F";uid="4eed66a5-b2d4-426a-bf31-9edde3479f55"
WOFM01000641.1	RepeatMasker	Unknown	1102836	1102982	1094	+	.	ID="RND-1_FAMILY-75";Tend="1121";Tstart="975";shortTE="F";uid="34dc5a34-6d48-412c-bad0-98c9ce9cdb89"
WOFM01000641.1	RepeatMasker	LTR/Gypsy	1199514	1199687	504	+	.	ID="RND-6_FAMILY-2227";Tend="769";Tstart="616";shortTE="F";uid="27a2f740-abe6-4b60-98f5-9d4aeff6388a"
WOFM01000641.1	RepeatMasker	DNA/hAT-Tip100	608939	609283	503	+	.	ID="RND-5_FAMILY-8";Tend="1258";Tstart="919";shortTE="F";uid="f5277828-f723-44d6-8975-f96fb560ce21"
WOFM01000641.1	RepeatMasker	Unknown	1372980	1373635	3114	+	.	ID="RND-6_FAMILY-9161";Tend="1723";Tstart="891";shortTE="F";uid="25701d28-53a9-46ab-8446-af99f6d4acbd"
WOFM01000641.1	RepeatMasker	Unknown	167005	167271	469	+	.	ID="RND-4_FAMILY-411";Tend="1295";Tstart="1050";shortTE="F";uid="23462217-cfd6-4ecf-a2c0-1eb4eddce4e8"
WOFM01000641.1	RepeatMasker	Unknown	224625	225614	8041	+	.	ID="RND-1_FAMILY-638";Tend="1961";Tstart="970";shortTE="F";uid="0437db63-0719-43b8-a0ea-074014f08123"
WOFM01000641.1	RepeatMasker	Unknown	855188	855942	3208	+	.	ID="RND-5_FAMILY-784";Tend="1632";Tstart="880";shortTE="F";uid="57b0c64a-218f-449d-bbf6-a37033ed6b39"
WOFM01000641.1	RepeatMasker	LTR/Gypsy	1578555	1579097	3790	+	.	ID="RND-5_FAMILY-1656";Tend="1533";Tstart="963";shortTE="F";uid="cd60f564-e2a2-4375-9699-9cb9a7402501"
WOFM01000641.1	RepeatMasker	DNA/Sola-1	1343014	1343439	495	+	.	ID="RND-5_FAMILY-2465";Tend="1725";Tstart="1336";shortTE="F";uid="136866ca-e287-493a-aa08-ef68fb5e998f"
WOFM01000641.1	RepeatMasker	Unknown	1540408	1540811	2184	+	.	ID="RND-1_FAMILY-383";Tend="1353";Tstart="929";shortTE="F";uid="c254ca32-dc55-465e-bc9c-3f5537c3b4e2"
WOFM01000641.1	RepeatMasker	Unknown	1095899	1096077	400	+	.	ID="RND-4_FAMILY-688";Tend="1252";Tstart="1073";shortTE="F";uid="e95960ba-fa50-4adf-a420-3b5daf606109"
WOFM01000641.1	RepeatMasker	Unknown	1252223	1252888	1286	+	.	ID="RND-1_FAMILY-2";TEgroup="ctg_600%7CRND-1_FAMILY-2%7C1";Tend="2453";Tstart="745";shortTE="F";uid="5c7d80e2-f99a-40e2-822c-676ea1fdbd8e"
WOFM01000641.1	RepeatMasker	Unknown	166678	166886	474	+	.	ID="RND-1_FAMILY-370";Tend="1213";Tstart="994";shortTE="F";uid="dbb2fab5-9b73-4efa-bb3b-a60a6c420177"
WOFM01000641.1	RepeatMasker	RC/Helitron	1286550	1287187	2731	+	.	ID="RND-1_FAMILY-466";Tend="1543";Tstart="886";shortTE="F";uid="5374dc34-7d80-4f33-aec1-47741cb9d297"
WOFM01000641.1	RepeatMasker	Unknown	1486767	1487548	6226	+	.	ID="RND-6_FAMILY-8121";Tend="1757";Tstart="967";shortTE="F";uid="fd738aa1-88af-4ec6-bb7c-1cbf8365fbbb"
WOFM01000641.1	RepeatMasker	Unknown	1005420	1005694	2027	+	.	ID="RND-6_FAMILY-6361";Tend="673";Tstart="406";shortTE="F";uid="dcca5869-c152-46b8-bc1d-b608dda728c7"
WOFM01000641.1	RepeatMasker	DNA/Crypton-I	1253464	1253957	1875	+	.	ID="RND-4_FAMILY-334";Tend="1682";Tstart="1140";shortTE="F";uid="de731678-fd7b-4ac3-88e4-c337a29468c1"
WOFM01000641.1	RepeatMasker	Unknown	1348686	1348837	446	+	.	ID="RND-4_FAMILY-84";Tend="1896";Tstart="1765";shortTE="F";uid="c47ac47d-2850-4f9c-b2d5-0e1e69b1c984"
WOFM01000641.1	RepeatMasker	Unknown	21452	21603	987	+	.	ID="RND-1_FAMILY-247";Tend="1345";Tstart="1193";shortTE="F";uid="d282b98b-a8f0-4a3d-af15-68db7b5524c6"
WOFM01000641.1	RepeatMasker	Unknown	1112502	1112770	1411	+	.	ID="RND-3_FAMILY-213";Tend="1221";Tstart="959";shortTE="F";uid="ce2d888f-a636-4f60-a67d-04328fd871d1"
WOFM01000641.1	RepeatMasker	Unknown	1533420	1533559	843	+	.	ID="RND-5_FAMILY-4056";Tend="1547";Tstart="1409";shortTE="F";uid="ec5748d6-b028-42da-a6b5-db3610f4df42"
WOFM01000641.1	RepeatMasker	Unknown	860761	861162	2310	+	.	ID="RND-3_FAMILY-391";Tend="1333";Tstart="900";shortTE="F";uid="49f91ced-cca7-43bf-a0fe-2f8f86077a43"
WOFM01000641.1	RepeatMasker	Unknown	184030	184826	4389	+	.	ID="RND-1_FAMILY-737";Tend="1733";Tstart="943";shortTE="F";uid="d0f3e610-2475-4af9-8fad-e8b14073aa26"
WOFM01000641.1	RepeatMasker	Unknown	860537	860735	432	+	.	ID="RND-1_FAMILY-383";Tend="1128";Tstart="933";shortTE="F";uid="ca95f2d1-2f8d-4dcb-9a80-9e6f0ffe8170"
WOFM01000641.1	RepeatMasker	Unknown	359055	359289	915	+	.	ID="RND-6_FAMILY-2052";Tend="1301";Tstart="1014";shortTE="F";uid="b14d1bb4-7a84-4ba5-8d51-f43bef1a6eab"
WOFM01000641.1	RepeatMasker	LTR/Gypsy	255009	255350	1295	+	.	ID="RND-6_FAMILY-2473";Tend="2438";Tstart="2099";shortTE="F";uid="48b6d37d-e20b-4274-a7a8-fdbeaf73b6d7"
WOFM01000641.1	RepeatMasker	Unknown	562696	563349	1019	+	.	ID="RND-1_FAMILY-674";Tend="5230";Tstart="4530";shortTE="F";uid="7081091b-1ee4-4682-a7cc-2c687da1eb58"
WOFM01000641.1	RepeatMasker	Unknown	714589	715172	4852	+	.	ID="RND-4_FAMILY-1438";Tend="1519";Tstart="936";shortTE="F";uid="786d5660-533d-434a-9058-250cfee24b03"
WOFM01000641.1	RepeatMasker	RC/Helitron	342535	343539	4790	+	.	ID="RND-4_FAMILY-590";Tend="1971";Tstart="956";shortTE="F";uid="548797bd-eb8f-45c4-9895-53b50a6fe4ad"
WOFM01000641.1	RepeatMasker	Unknown	233679	234604	2809	+	.	ID="RND-6_FAMILY-613";Tend="1914";Tstart="927";shortTE="F";uid="d43793e1-1e52-4d40-b30c-7ceaad97e41e"
WOFM01000641.1	RepeatMasker	LTR/Copia	1140257	1145565	40046	+	.	ID="RND-1_FAMILY-391";Tend="6143";Tstart="832";shortTE="F";uid="b62f316a-e27c-4af2-b136-8c1a005d2d7d"
WOFM01000641.1	RepeatMasker	Unknown	1327424	1327748	473	+	.	ID="RND-6_FAMILY-407";Tend="343";Tstart="24";shortTE="F";uid="f68612ee-bdc6-44ae-8fdb-ab1a2eb24563"
WOFM01000641.1	RepeatMasker	Unknown	499438	499554	418	+	.	ID="RND-1_FAMILY-117";Tend="1083";Tstart="964";shortTE="F";uid="f17b838d-cf22-42da-92b2-8aa0ae7495f0"
WOFM01000641.1	RepeatMasker	Unknown	40113	40836	5770	+	.	ID="RND-1_FAMILY-1005";Tend="1625";Tstart="921";shortTE="F";uid="d0694c0f-00c7-44a8-ab6b-4976b030e39d"
WOFM01000641.1	RepeatMasker	LTR/Gypsy	314909	315337	3052	+	.	ID="RND-1_FAMILY-96";Tend="6956";Tstart="6531";shortTE="F";uid="4532026c-9b4e-46ae-af0a-2ea1063ebf9f"
WOFM01000641.1	RepeatMasker	Unknown	795478	796361	1628	+	.	ID="RND-5_FAMILY-963";Tend="1785";Tstart="881";shortTE="F";uid="2fe4b36b-b5ce-4aa2-9f03-89f8b8d7a12d"
WOFM01000641.1	RepeatMasker	LTR/ERV1	406733	407840	5682	+	.	ID="RND-5_FAMILY-289";Tend="1594";Tstart="509";shortTE="F";uid="ce72b0a1-1b52-4eb5-a635-efbf580c9e54"
WOFM01000641.1	RepeatMasker	LTR/Gypsy	1387116	1388157	3106	+	.	ID="RND-5_FAMILY-2221";Tend="2418";Tstart="1380";shortTE="F";uid="96b86998-bc9b-48a0-b299-a16d5a24bb26"
WOFM01000641.1	RepeatMasker	DNA	524776	524889	735	+	.	ID="RND-5_FAMILY-3205";Tend="1227";Tstart="1114";shortTE="F";uid="bb814b6b-ae18-40f6-b7eb-cae7eaf9948a"
WOFM01000641.1	RepeatMasker	Unknown	987487	988171	4544	+	.	ID="RND-1_FAMILY-495";Tend="1615";Tstart="946";shortTE="F";uid="bb6d7834-50ec-4993-a58a-5ca4ef9f2767"
WOFM01000641.1	RepeatMasker	RC/Helitron	1398959	1399220	779	+	.	ID="RND-5_FAMILY-1749";Tend="1150";Tstart="856";shortTE="F";uid="c7fa247d-f834-4f8f-a74a-4c3a2c6381f5"
WOFM01000641.1	RepeatMasker	LTR/Gypsy	1167101	1168880	13442	+	.	ID="RND-3_FAMILY-275";Tend="7473";Tstart="5694";shortTE="F";uid="a9a4fd24-c870-4efa-b7aa-154df4d197b4"
WOFM01000641.1	RepeatMasker	Unknown	1480392	1480771	2777	+	.	ID="RND-4_FAMILY-237";Tend="1346";Tstart="969";shortTE="F";uid="693752da-cc24-4acf-928b-017198fdf4ce"
WOFM01000641.1	RepeatMasker	Unknown	446062	446705	3864	+	.	ID="RND-1_FAMILY-9";Tend="1556";Tstart="937";shortTE="F";uid="b9340464-8d83-4eac-9c97-a08d3b8dfb8b"
WOFM01000641.1	RepeatMasker	Unknown	202378	202864	3616	+	.	ID="RND-6_FAMILY-440";Tend="1410";Tstart="925";shortTE="F";uid="cc4d75f6-0e9b-4622-9dfe-8420d86d3e1d"
WOFM01000641.1	RepeatMasker	Unknown	901164	901283	536	+	.	ID="RND-1_FAMILY-34";Tend="1799";Tstart="1684";shortTE="F";uid="56e86d08-43b5-4d5d-babf-005109b562b5"
WOFM01000641.1	RepeatMasker	LTR/Copia	250509	250673	1276	+	.	ID="RND-1_FAMILY-335";Tend="8177";Tstart="8010";shortTE="F";uid="df2c0998-de4e-4d9e-9cdc-fe9a5a1d6e29"
WOFM01000641.1	RepeatMasker	Unknown	1289620	1291623	8248	+	.	ID="RND-5_FAMILY-951";Tend="2670";Tstart="710";shortTE="F";uid="0613542b-5192-41e9-8671-4a35e7649b91"
WOFM01000641.1	RepeatMasker	Unknown	386771	387076	1538	+	.	ID="RND-4_FAMILY-1923";Tend="1276";Tstart="970";shortTE="F";uid="4e4a04bc-d500-47d1-92b8-134bdf603bf2"
WOFM01000641.1	RepeatMasker	Unknown	1525175	1525318	997	+	.	ID="RND-1_FAMILY-852";Tend="1179";Tstart="1041";shortTE="F";uid="2542570c-aad2-4efc-a7e1-d3967ae89f32"
WOFM01000641.1	RepeatMasker	Unknown	1591948	1592256	905	+	.	ID="RND-5_FAMILY-246";Tend="1223";Tstart="928";shortTE="F";uid="94f15656-29b1-4894-a9e2-6032b9e54121"
WOFM01000641.1	RepeatMasker	LTR/Gypsy	1177240	1177364	654	+	.	ID="RND-4_FAMILY-463";Tend="7444";Tstart="7320";shortTE="F";uid="f38edb56-7f58-4f22-8d24-79075c59606b"
WOFM01000641.1	RepeatMasker	Unknown	1476506	1477057	2438	+	.	ID="RND-1_FAMILY-26";Tend="1421";Tstart="873";shortTE="F";uid="bfafb6bd-4ef3-495e-975e-6b663547fa6b"
WOFM01000641.1	RepeatMasker	LTR/Gypsy	665853	666089	831	+	.	ID="RND-1_FAMILY-794";Tend="7566";Tstart="7326";shortTE="F";uid="850260e9-6ef4-4983-a4b4-bc3639aff08d"
WOFM01000641.1	RepeatMasker	Unknown	679341	680104	1832	+	.	ID="RND-6_FAMILY-2995";TEgroup="ctg_600%7CRND-6_FAMILY-2995%7C1";Tend="1871";Tstart="961";shortTE="F";uid="262d1e85-9056-4ac4-b8f9-602a2df91fb6"
WOFM01000641.1	RepeatMasker	Unknown	1385690	1385867	778	+	.	ID="RND-6_FAMILY-1512";Tend="1020";Tstart="857";shortTE="F";uid="be9c9abe-6191-48d0-9323-d33a6388d1d5"
WOFM01000641.1	RepeatMasker	Unknown	557724	558107	2149	+	.	ID="RND-5_FAMILY-752";Tend="1387";Tstart="999";shortTE="F";uid="badee224-5c89-4d86-8698-217ee16379be"
WOFM01000641.1	RepeatMasker	Unknown	1376629	1377355	3615	+	.	ID="RND-1_FAMILY-2";Tend="1443";Tstart="748";shortTE="F";uid="7091c191-93aa-457a-8acc-cbfc4fb08e05"
WOFM01000641.1	RepeatMasker	Unknown	1601387	1601582	1658	+	.	ID="RND-1_FAMILY-145";Tend="2029";Tstart="1834";shortTE="F";uid="6d00e569-11c5-4842-9fe7-bc6899c9741f"
WOFM01000641.1	RepeatMasker	LINE/RTE-BovB	1414286	1414423	442	+	.	ID="RND-3_FAMILY-11";Tend="1074";Tstart="925";shortTE="F";uid="c5384b45-db21-445b-ae6f-6074be1861df"
WOFM01000641.1	RepeatMasker	Unknown	559065	559265	752	+	.	ID="RND-1_FAMILY-58";Tend="1240";Tstart="945";shortTE="F";uid="5bccd71d-2d9f-4ab1-97b1-4a6941cc73a3"
WOFM01000641.1	RepeatMasker	Unknown	1271947	1272222	1224	+	.	ID="RND-4_FAMILY-1923";Tend="1276";Tstart="970";shortTE="F";uid="6f64df6d-de6b-4fec-bf02-5de494f0fc22"
WOFM01000641.1	RepeatMasker	RC/Helitron	561851	561956	484	+	.	ID="RND-1_FAMILY-232";Tend="1015";Tstart="917";shortTE="F";uid="87084d08-a92e-4181-906c-31faa2312d9e"
WOFM01000641.1	RepeatMasker	Unknown	1083738	1084142	2364	+	.	ID="RND-4_FAMILY-2362";Tend="1251";Tstart="862";shortTE="F";uid="d83441e9-32e9-4b65-a34d-059a5cf1c4a3"
WOFM01000641.1	RepeatMasker	Unknown	570697	571008	899	+	.	ID="RND-4_FAMILY-413";Tend="1523";Tstart="1209";shortTE="F";uid="0eb78160-fe20-4d09-a1f2-51bccb090915"
WOFM01000641.1	RepeatMasker	LTR/Pao	880821	888608	52863	+	.	ID="RND-6_FAMILY-1002";Tend="11220";Tstart="3240";shortTE="F";uid="27714ee3-95b7-4bcb-a6e3-528796b4b25a"
WOFM01000641.1	RepeatMasker	Unknown	541188	541351	809	+	.	ID="RND-4_FAMILY-411";Tend="1183";Tstart="1024";shortTE="F";uid="4046c943-1773-4f03-90da-4e3917ba56bc"
WOFM01000641.1	RepeatMasker	Unknown	80958	81233	439	+	.	ID="RND-5_FAMILY-2147";TEgroup="ctg_600%7CRND-5_FAMILY-2147%7C1";Tend="1765";Tstart="958";shortTE="T";uid="daed44a7-57d7-46c4-a7b3-052bd62e3b48"
WOFM01000641.1	RepeatMasker	Unknown	1080822	1081711	6418	+	.	ID="RND-1_FAMILY-595";Tend="1750";Tstart="862";shortTE="F";uid="d90cc2cf-c653-4511-aa9a-6ec380f0a2ea"
WOFM01000641.1	RepeatMasker	Unknown	991407	991679	1308	+	.	ID="RND-6_FAMILY-2386";Tend="1259";Tstart="970";shortTE="F";uid="88762bb7-2eec-4d39-bcc3-ca5a595eb195"
WOFM01000641.1	RepeatMasker	Unknown	1315085	1315658	3436	+	.	ID="RND-4_FAMILY-84";Tend="1878";Tstart="1273";shortTE="F";uid="2425c7b6-037b-4238-b4bf-6c94462764e0"
WOFM01000641.1	RepeatMasker	Unknown	750528	750736	1338	+	.	ID="RND-6_FAMILY-1019";Tend="1184";Tstart="975";shortTE="F";uid="a03c8390-2064-4534-94d3-14e4371a5830"
WOFM01000641.1	RepeatMasker	LTR/Gypsy	455138	461619	41604	+	.	ID="RND-1_FAMILY-378";Tend="11450";Tstart="4972";shortTE="F";uid="a77bad1f-461c-46fe-91f7-9a62243bab4c"
WOFM01000641.1	RepeatMasker	Unknown	266541	266738	700	+	.	ID="RND-1_FAMILY-377";Tend="1297";Tstart="1111";shortTE="F";uid="42dc4d16-e0d1-4bc7-8c0a-4bac4421e80a"
WOFM01000641.1	RepeatMasker	Unknown	1013014	1013878	5411	+	.	ID="RND-6_FAMILY-734";Tend="1732";Tstart="881";shortTE="F";uid="4f6e87c5-99c6-4ee7-8433-2c6145842424"
WOFM01000641.1	RepeatMasker	Unknown	1600398	1600506	716	+	.	ID="RND-1_FAMILY-175";Tend="977";Tstart="869";shortTE="F";uid="6cb7b789-cffc-4187-8904-9814d9a54b33"
WOFM01000641.1	RepeatMasker	Unknown	1002452	1003417	5172	+	.	ID="RND-6_FAMILY-15";Tend="1750";Tstart="770";shortTE="F";uid="320cbad0-bc0d-4bfc-b201-b940ab022d5c"
WOFM01000641.1	RepeatMasker	Unknown	539318	539620	1810	+	.	ID="RND-1_FAMILY-58";Tend="1252";Tstart="957";shortTE="F";uid="a9285718-e14b-4ffe-b0a1-75d242a2faf5"
WOFM01000641.1	RepeatMasker	Unknown	1036345	1036863	2800	+	.	ID="RND-6_FAMILY-7951";Tend="1945";Tstart="1421";shortTE="F";uid="9be73e17-b319-4576-9dfe-5b9a6352a4c4"
WOFM01000641.1	RepeatMasker	Unknown	270942	271578	2085	+	.	ID="RND-5_FAMILY-211";Tend="1623";Tstart="935";shortTE="F";uid="6f4d8142-a5d8-47f6-99e0-ed9d99dd8ec7"
WOFM01000641.1	RepeatMasker	Unknown	1054962	1055228	947	+	.	ID="RND-5_FAMILY-1933";Tend="1278";Tstart="1036";shortTE="F";uid="ce70c678-4247-428c-9147-b11c5767e4b5"
WOFM01000641.1	RepeatMasker	Unknown	90687	91318	1375	+	.	ID="RND-5_FAMILY-4017";Tend="3239";Tstart="2614";shortTE="F";uid="8d2ec217-d6b5-487b-8d99-acbf1674bb5c"
WOFM01000641.1	RepeatMasker	Unknown	668523	668651	1003	+	.	ID="RND-1_FAMILY-247";Tend="1344";Tstart="1215";shortTE="F";uid="e0381b1e-0039-40e3-9c0f-2578b991c911"
WOFM01000641.1	RepeatMasker	Unknown	1532148	1532462	1491	+	.	ID="RND-1_FAMILY-58";Tend="1254";Tstart="957";shortTE="F";uid="c3ef8bb0-82a9-4c02-a139-aaf57bfe3cb2"
WOFM01000641.1	RepeatMasker	DNA	1573127	1573272	880	+	.	ID="RND-5_FAMILY-4767";Tend="1028";Tstart="885";shortTE="F";uid="55c8fb06-a443-4b78-bcef-86a19d51d094"
WOFM01000641.1	RepeatMasker	LTR/Copia	289471	296631	59535	+	.	ID="RND-1_FAMILY-111";Tend="7911";Tstart="801";shortTE="F";uid="83266c98-6ade-4414-b5ab-91d9247922e5"
WOFM01000641.1	RepeatMasker	LTR/Gypsy	968380	969391	8312	+	.	ID="RND-6_FAMILY-550";Tend="1746";Tstart="740";shortTE="F";uid="a764159f-4ce0-425d-8b8e-1748940eb591"
WOFM01000641.1	RepeatMasker	Unknown	164658	165102	1950	+	.	ID="RND-5_FAMILY-222";Tend="1487";Tstart="944";shortTE="F";uid="fc5e8d9d-f9d4-4896-a4c4-6fc327cb24cb"
WOFM01000641.1	RepeatMasker	Unknown	1087857	1088151	1969	+	.	ID="RND-1_FAMILY-670";Tend="1248";Tstart="941";shortTE="F";uid="191b16d5-c61a-4fa2-8c02-6c3900b7d967"
WOFM01000641.1	RepeatMasker	Unknown	1480177	1480279	428	+	.	ID="RND-4_FAMILY-411";Tend="1176";Tstart="1084";shortTE="F";uid="c7a4b8b8-801a-4f47-ac39-419c1025f9e1"
WOFM01000641.1	RepeatMasker	DNA/TcMar-Tc4	705302	705733	3116	+	.	ID="RND-1_FAMILY-520";Tend="1947";Tstart="1520";shortTE="F";uid="ecaea3fc-9a22-426d-a293-032a383c107d"
WOFM01000641.1	RepeatMasker	DNA	254097	254324	1128	+	.	ID="RND-5_FAMILY-1627";Tend="1814";Tstart="1587";shortTE="F";uid="fe42f09d-391f-42d0-ac19-056e3f03b053"
WOFM01000641.1	RepeatMasker	LTR/Copia	1607594	1607922	2560	+	.	ID="RND-1_FAMILY-1020";Tend="2060";Tstart="1736";shortTE="F";uid="df9b64df-4492-42c0-86e4-4ca8a8a05db1"
WOFM01000641.1	RepeatMasker	Unknown	570274	570630	1289	+	.	ID="RND-5_FAMILY-784";Tend="1199";Tstart="874";shortTE="F";uid="d4320b9d-9b49-4c78-a655-017aee622049"
WOFM01000641.1	RepeatMasker	Unknown	1588067	1588786	3575	+	.	ID="RND-6_FAMILY-1708";Tend="1595";Tstart="874";shortTE="F";uid="9351f252-f732-4395-b944-447111d131d3"
WOFM01000641.1	RepeatMasker	Unknown	88345	88556	993	+	.	ID="RND-1_FAMILY-438";Tend="1169";Tstart="952";shortTE="F";uid="f9aedf7a-1a0f-4551-82fc-082bc9725155"
WOFM01000641.1	RepeatMasker	LTR/Gypsy	980016	985987	43793	+	.	ID="RND-1_FAMILY-22";Tend="5964";Tstart="25";shortTE="F";uid="6e852657-27d7-446c-bb6b-6f11309f13e9"
WOFM01000641.1	RepeatMasker	Unknown	1465536	1465800	2037	+	.	ID="RND-1_FAMILY-959";Tend="1223";Tstart="959";shortTE="F";uid="1a95bb1f-61f6-4a29-b46c-dcdff0ff9737"
WOFM01000641.1	RepeatMasker	Unknown	916567	916684	645	+	.	ID="RND-5_FAMILY-4547";Tend="1124";Tstart="1003";shortTE="F";uid="456e5a7f-519e-4db8-8f49-2e55ae516745"
WOFM01000641.1	RepeatMasker	Unknown	510541	510777	1310	+	.	ID="RND-5_FAMILY-3502";Tend="1494";Tstart="1203";shortTE="F";uid="7f844855-6167-428d-a426-bed9e60a14a5"
WOFM01000641.1	RepeatMasker	DNA/Crypton-I	1360069	1360177	595	+	.	ID="RND-1_FAMILY-337";Tend="1045";Tstart="923";shortTE="F";uid="29454e1f-0759-413f-9dde-479801d6e4b0"
WOFM01000641.1	RepeatMasker	LTR/Gypsy	1476405	1476547	486	+	.	ID="GYPSY-24_DEL-I";Tend="2734";Tstart="2595";shortTE="F";uid="bdec6cdb-0d0b-4154-95fc-ae48672f972a"
WOFM01000641.1	RepeatMasker	Unknown	219564	219723	452	+	.	ID="RND-1_FAMILY-317";Tend="1068";Tstart="912";shortTE="F";uid="ea2ec943-6835-478c-85e3-e0447a415f4c"
WOFM01000641.1	RepeatMasker	RC/Helitron	137621	137790	500	+	.	ID="RND-4_FAMILY-1280";Tend="1998";Tstart="1825";shortTE="F";uid="37ab0cce-5519-4d6d-82eb-9fd93d259c0a"
WOFM01000641.1	RepeatMasker	Unknown	1461919	1462080	575	+	.	ID="RND-1_FAMILY-258";Tend="1671";Tstart="1528";shortTE="F";uid="747ef39f-5f66-41ef-8941-3242495d69dd"
WOFM01000641.1	RepeatMasker	LINE/L2	1041888	1042335	775	+	.	ID="RND-1_FAMILY-257";TEgroup="ctg_600%7CRND-1_FAMILY-257%7C1";Tend="1442";Tstart="809";shortTE="F";uid="b859ad48-2406-4606-aefb-11cbca22183c"
WOFM01000641.1	RepeatMasker	Unknown	1188926	1189333	2572	+	.	ID="RND-1_FAMILY-456";Tend="1366";Tstart="963";shortTE="F";uid="c1662631-7bf3-42dc-82e5-58d793a74534"
WOFM01000641.1	RepeatMasker	DNA/Academ-1	750206	750421	1053	+	.	ID="RND-6_FAMILY-1298";Tend="1399";Tstart="1189";shortTE="F";uid="6e733dbe-93f5-4006-961c-6c5db7ea41e2"
WOFM01000641.1	RepeatMasker	Unknown	132106	132321	1101	+	.	ID="RND-6_FAMILY-9120";Tend="1180";Tstart="947";shortTE="F";uid="cd8b37ee-2c64-4c8c-9618-210fd7f4527a"
WOFM01000641.1	RepeatMasker	Unknown	1532603	1532807	1304	+	.	ID="RND-4_FAMILY-1523";Tend="1181";Tstart="977";shortTE="F";uid="c1a470f8-0d2c-4638-8984-ab6b513e2def"
WOFM01000641.1	RepeatMasker	LTR/Gypsy	1310534	1310944	2307	+	.	ID="RND-6_FAMILY-789";Tend="3562";Tstart="3151";shortTE="F";uid="7feaaf05-bcf1-4642-8234-b3606579675c"
WOFM01000641.1	RepeatMasker	LTR/Copia	596221	603391	59015	+	.	ID="RND-1_FAMILY-111";Tend="7912";Tstart="734";shortTE="F";uid="3c3c446a-6c4c-40ac-856f-7638695f4b33"
WOFM01000641.1	RepeatMasker	Unknown	499631	499927	1665	+	.	ID="RND-1_FAMILY-58";Tend="1237";Tstart="945";shortTE="F";uid="e5b648f2-f193-4994-94fe-b24fd3525ec0"
WOFM01000641.1	RepeatMasker	DNA	968035	968190	1076	+	.	ID="RND-5_FAMILY-4767";Tend="1050";Tstart="890";shortTE="F";uid="324bdffd-2a7b-45cf-a088-6aa20e51a3d2"
WOFM01000641.1	RepeatMasker	DNA/Academ-1	505526	505729	1255	+	.	ID="RND-4_FAMILY-1498";Tend="1321";Tstart="1118";shortTE="F";uid="6f1e11f0-a65e-43f0-b8c3-05b006a31a25"
WOFM01000641.1	RepeatMasker	Unknown	338151	338460	2128	+	.	ID="RND-1_FAMILY-562";Tend="1198";Tstart="907";shortTE="F";uid="c1c59fc5-2217-4981-8e2a-23c0d8c2b8ac"
WOFM01000641.1	RepeatMasker	Unknown	1279373	1279575	1345	+	.	ID="RND-4_FAMILY-1523";Tend="1178";Tstart="977";shortTE="F";uid="cf8a7b91-2ec5-4fc2-b2ea-1a7f34d2ee0f"
WOFM01000641.1	RepeatMasker	Unknown	992264	992534	1305	+	.	ID="RND-4_FAMILY-237";Tend="1241";Tstart="969";shortTE="F";uid="4c152982-b568-4c09-80d9-439a08914662"
WOFM01000641.1	RepeatMasker	Unknown	1235705	1236005	1823	+	.	ID="RND-1_FAMILY-58";Tend="1272";Tstart="971";shortTE="F";uid="b03f602e-ee62-40d4-96e0-cdf438fa5073"
WOFM01000641.1	RepeatMasker	Unknown	116379	116591	1331	+	.	ID="RND-1_FAMILY-490";Tend="1665";Tstart="1444";shortTE="F";uid="8f324cdc-f2be-4483-9039-16e41104c8bb"
WOFM01000641.1	RepeatMasker	LINE/L2	1042436	1044036	12611	+	.	ID="RND-1_FAMILY-257";Tend="2809";Tstart="1206";shortTE="F";uid="e4877753-a18a-4ac7-be11-10146263f771"
WOFM01000641.1	RepeatMasker	Unknown	951067	951198	824	+	.	ID="RND-1_FAMILY-438";Tend="1165";Tstart="1034";shortTE="F";uid="a116a92c-4d88-4165-b314-17cc013916a4"
WOFM01000641.1	RepeatMasker	Unknown	86694	87594	5880	+	.	ID="RND-5_FAMILY-1688";Tend="1832";Tstart="817";shortTE="F";uid="5b9c36c8-c928-4e00-b636-6fa7bb5652be"
WOFM01000641.1	RepeatMasker	Unknown	1295834	1296002	502	+	.	ID="RND-6_FAMILY-1182";Tend="1129";Tstart="952";shortTE="F";uid="13da2cc0-e8d0-443b-884d-4d8a96ff105e"
WOFM01000641.1	RepeatMasker	RC/Helitron	1432091	1432333	670	+	.	ID="RND-4_FAMILY-618";Tend="1447";Tstart="1209";shortTE="F";uid="89e5cb14-d51a-4248-9be3-6f10f340eedb"
WOFM01000641.1	RepeatMasker	Unknown	389871	390088	855	+	.	ID="RND-4_FAMILY-305";Tend="1144";Tstart="910";shortTE="F";uid="9293d9d0-54a2-4970-93c0-19b204a697bd"
WOFM01000641.1	RepeatMasker	Unknown	1269818	1269944	434	+	.	ID="RND-4_FAMILY-900";Tend="1623";Tstart="1476";shortTE="F";uid="3de11273-78d7-48fc-992b-e3dbdaede8f7"
WOFM01000641.1	RepeatMasker	LTR/Gypsy	639860	643922	29079	+	.	ID="RND-1_FAMILY-651";Tend="4537";Tstart="453";shortTE="F";uid="3307d13e-1b3e-4e90-8b6e-6a8b7ef82889"
WOFM01000641.1	RepeatMasker	RC/Helitron	758292	758561	697	+	.	ID="RND-6_FAMILY-4557";Tend="910";Tstart="624";shortTE="F";uid="d195bd15-e3e7-494d-a792-07d48e202f44"
WOFM01000641.1	RepeatMasker	Unknown	1461547	1461931	1316	+	.	ID="RND-1_FAMILY-208";Tend="1382";Tstart="972";shortTE="F";uid="eb330aa7-e0fc-4b36-a8df-c310b6805c37"
WOFM01000641.1	RepeatMasker	LTR/Pao	745954	746131	780	+	.	ID="RND-6_FAMILY-169";Tend="6162";Tstart="5986";shortTE="F";uid="b23a0e3a-6b11-4c7a-9d1a-2aaa8a361ede"
WOFM01000641.1	RepeatMasker	LTR/Copia	825264	826611	10719	+	.	ID="RND-6_FAMILY-2133";Tend="6936";Tstart="5535";shortTE="F";uid="36d21bc3-d728-4eb7-a299-12ea11ef01ad"
WOFM01000641.1	RepeatMasker	Unknown	1124694	1124858	1084	+	.	ID="RND-6_FAMILY-803";Tend="4347";Tstart="4181";shortTE="F";uid="d333b667-ed6b-48c1-9c3c-26de15aa7b60"
WOFM01000641.1	RepeatMasker	Unknown	1402047	1402242	1303	+	.	ID="RND-6_FAMILY-5472";Tend="1278";Tstart="1089";shortTE="F";uid="e95cd214-a358-4526-8770-5587623c5c2b"
WOFM01000641.1	RepeatMasker	Unknown	680152	680367	770	+	.	ID="RND-6_FAMILY-2386";Tend="1048";Tstart="838";shortTE="F";uid="83d2ca96-4fa7-4f02-9cc3-fb9a4ec1a7d1"
WOFM01000641.1	RepeatMasker	Unknown	1437578	1438592	6347	+	.	ID="RND-5_FAMILY-782";Tend="1918";Tstart="914";shortTE="F";uid="b63f7db8-e3b0-415f-bbc7-6081144dfaa9"
WOFM01000641.1	RepeatMasker	DNA/Crypton-I	411138	411399	1239	+	.	ID="RND-1_FAMILY-240";Tend="1194";Tstart="933";shortTE="F";uid="9f10e212-f852-4240-b18a-129ff9b410bb"
WOFM01000641.1	RepeatMasker	Unknown	704579	705318	2625	+	.	ID="RND-4_FAMILY-237";Tend="1716";Tstart="962";shortTE="F";uid="01750565-70e3-4281-92ea-a4039b369498"
WOFM01000641.1	RepeatMasker	Unknown	1058250	1058750	2613	+	.	ID="RND-1_FAMILY-826";Tend="1730";Tstart="1239";shortTE="F";uid="a6c6e931-5804-4359-bde1-5e835d31cea1"
WOFM01000641.1	RepeatMasker	Unknown	75570	76000	1958	+	.	ID="RND-5_FAMILY-784";Tend="1353";Tstart="886";shortTE="F";uid="ddaf4a45-9025-44e6-ad84-d66c12d7713c"
WOFM01000641.1	RepeatMasker	Unknown	585048	585728	4278	+	.	ID="RND-6_FAMILY-15";Tend="1763";Tstart="1073";shortTE="F";uid="e9b744d6-be4e-4564-a53c-59383675d282"
WOFM01000641.1	RepeatMasker	LTR/Gypsy	1042326	1042491	646	+	.	ID="GYPSY68-I_AG";Tend="2276";Tstart="2114";shortTE="F";uid="a3e0307c-d9ea-4e4a-9043-af788550c02b"
WOFM01000641.1	RepeatMasker	Unknown	437666	437816	844	+	.	ID="RND-4_FAMILY-2443";Tend="1142";Tstart="951";shortTE="F";uid="fae0e272-b49e-4dba-8d40-fe0d79b965bf"
WOFM01000641.1	RepeatMasker	Unknown	1268719	1268931	764	+	.	ID="RND-4_FAMILY-900";Tend="1510";Tstart="1286";shortTE="F";uid="9008bc20-6a03-429e-9c60-09c26ec2e95c"
WOFM01000641.1	RepeatMasker	Unknown	174412	174975	4113	+	.	ID="RND-1_FAMILY-233";Tend="2861";Tstart="2291";shortTE="F";uid="5013be9b-2bb5-4e7c-ae9e-4ef10ad81fdc"
WOFM01000641.1	RepeatMasker	RC/Helitron	373735	373948	769	+	.	ID="RND-4_FAMILY-618";Tend="1433";Tstart="1217";shortTE="F";uid="d7e07cfa-e933-485e-a716-e3419bac03cb"
WOFM01000641.1	RepeatMasker	Unknown	1509716	1510500	2188	+	.	ID="RND-4_FAMILY-1083";Tend="1554";Tstart="922";shortTE="F";uid="96bf054b-46af-47c4-8cfa-adb9038b2efc"
WOFM01000641.1	RepeatMasker	Unknown	1251950	1252127	438	+	.	ID="RND-6_FAMILY-1182";Tend="1129";Tstart="949";shortTE="F";uid="92fa9794-3fdf-4805-93c4-d3d07ea42e8f"
WOFM01000641.1	RepeatMasker	LTR/Copia	1162702	1167100	34147	+	.	ID="RND-1_FAMILY-335";Tend="5513";Tstart="1119";shortTE="F";uid="98ffb1b2-c65d-455f-a5ae-3243df2c5438"
WOFM01000641.1	RepeatMasker	Unknown	1525323	1525437	668	+	.	ID="RND-1_FAMILY-126";Tend="1612";Tstart="1498";shortTE="F";uid="cb55c4c5-298f-47fd-81a4-a4da7bce5874"
WOFM01000641.1	RepeatMasker	Unknown	1260964	1261130	869	+	.	ID="RND-6_FAMILY-141";Tend="1072";Tstart="906";shortTE="F";uid="b90c2999-fbfe-459e-942b-ae5d32ef4535"
WOFM01000641.1	RepeatMasker	Unknown	995684	995973	1072	+	.	ID="RND-5_FAMILY-2535";Tend="1482";Tstart="1199";shortTE="F";uid="d8a23bf0-b864-4784-81e4-e0012958fe20"
WOFM01000641.1	RepeatMasker	Unknown	1369187	1369965	3273	+	.	ID="RND-2_FAMILY-36";Tend="1777";Tstart="1114";shortTE="F";uid="107fa6a2-a9c1-4251-b598-0a79afa5371c"
WOFM01000641.1	RepeatMasker	LTR/Gypsy	21345	21451	890	+	.	ID="RND-1_FAMILY-1122";Tend="4853";Tstart="4597";shortTE="F";uid="f1ed6955-633d-4447-8d92-8ed002c0946b"
WOFM01000641.1	RepeatMasker	Unknown	25424	25535	437	+	.	ID="RND-6_FAMILY-2894";Tend="1697";Tstart="1606";shortTE="F";uid="64440d19-149a-4a5f-ace7-9b9ffd6d6954"
WOFM01000641.1	RepeatMasker	Unknown	47289	47559	937	+	.	ID="RND-5_FAMILY-129";Tend="1325";Tstart="1042";shortTE="F";uid="5006c8a7-48cd-4ce4-bb06-8d8c66f45a05"
WOFM01000641.1	RepeatMasker	RC/Helitron	731928	732552	3293	+	.	ID="RND-1_FAMILY-621";Tend="1727";Tstart="942";shortTE="F";uid="7b5a7c21-6993-45dd-9a3f-bd2bc7e47e72"
WOFM01000641.1	RepeatMasker	LTR/Gypsy	495287	495409	498	+	.	ID="GYPSY-24_DEL-I";Tend="2725";Tstart="2602";shortTE="F";uid="024f29b0-a50b-4b57-993a-c26b58ea1713"
WOFM01000641.1	RepeatMasker	Unknown	1482335	1482486	917	+	.	ID="RND-1_FAMILY-697";Tend="929";Tstart="784";shortTE="F";uid="126a6e4c-74a6-4808-a51a-f63e6b847b04"
WOFM01000641.1	RepeatMasker	DNA/TcMar-Mariner	1368398	1368623	750	+	.	ID="RND-6_FAMILY-9025";Tend="1532";Tstart="1296";shortTE="F";uid="573a171a-1964-422d-8a07-f3158968fd95"
WOFM01000641.1	RepeatMasker	Unknown	114337	114453	577	+	.	ID="RND-5_FAMILY-1089";Tend="1300";Tstart="1180";shortTE="F";uid="9ef81a5d-2ef2-4ad0-9f4b-60c91cc2a08a"
WOFM01000641.1	RepeatMasker	Unknown	782268	782712	3128	+	.	ID="RND-1_FAMILY-133";Tend="1340";Tstart="899";shortTE="F";uid="b64ca451-dd1d-4f18-b588-030ae67467b9"
WOFM01000641.1	RepeatMasker	Unknown	894258	894700	3002	+	.	ID="RND-3_FAMILY-391";Tend="1333";Tstart="891";shortTE="F";uid="d98b571a-04ed-4ab7-9a0a-77d47ed221b8"
WOFM01000641.1	RepeatMasker	LINE/R2-NeSL	37651	37787	918	+	.	ID="RND-3_FAMILY-38";Tend="1075";Tstart="926";shortTE="F";uid="e2d1bd8e-8a68-4c3a-b18e-2f426c752649"
WOFM01000641.1	RepeatMasker	DNA/TcMar-Mariner	121655	121932	1464	+	.	ID="RND-4_FAMILY-286";Tend="1174";Tstart="871";shortTE="F";uid="a1a684b2-1e6f-4905-a827-3ac3f4b1a08d"
WOFM01000641.1	RepeatMasker	Unknown	1280121	1280420	1996	+	.	ID="RND-1_FAMILY-58";Tend="1256";Tstart="957";shortTE="F";uid="47d9c033-4134-4855-a989-f134e2ddcd0b"
WOFM01000641.1	RepeatMasker	Unknown	394673	395629	4426	+	.	ID="RND-6_FAMILY-195";Tend="1840";Tstart="888";shortTE="F";uid="1f1884a7-0464-494c-9668-5ac75e929066"
WOFM01000641.1	RepeatMasker	LTR/Gypsy	972343	972450	894	+	.	ID="RND-5_FAMILY-1994";Tend="1257";Tstart="1151";shortTE="F";uid="5b230f59-9353-4102-a5ad-4fd62c2e4787"
WOFM01000641.1	RepeatMasker	Unknown	500154	500269	539	+	.	ID="RND-1_FAMILY-197";Tend="1039";Tstart="918";shortTE="F";uid="99bb9709-9c1c-4dc2-a6d3-39e3d0998e02"
WOFM01000641.1	RepeatMasker	LTR/Gypsy	1169298	1176196	36149	+	.	ID="RND-3_FAMILY-275";Tend="8226";Tstart="341";shortTE="F";uid="610f15d4-a1bf-4531-b60b-d505eb16ca57"
WOFM01000641.1	RepeatMasker	DNA/Kolobok-E	1065036	1065585	861	+	.	ID="RND-1_FAMILY-700";Tend="1493";Tstart="926";shortTE="F";uid="64851c24-3d2c-4c7e-a5a4-d00b71da0dda"
WOFM01000641.1	RepeatMasker	Unknown	299084	299363	1591	+	.	ID="RND-1_FAMILY-517";Tend="1184";Tstart="925";shortTE="F";uid="cebda75f-3c97-4ed7-a3d2-c3201acf5e67"
WOFM01000641.1	RepeatMasker	Unknown	465127	465661	3285	+	.	ID="RND-5_FAMILY-141";Tend="1520";Tstart="956";shortTE="F";uid="c285ccc1-8e63-46d0-b180-9e406a0e060d"
WOFM01000641.1	RepeatMasker	Unknown	1317285	1317624	531	+	.	ID="RND-6_FAMILY-5309";Tend="2540";Tstart="2217";shortTE="F";uid="7ea7cb29-b731-463d-bd06-8b26eb4bc914"
WOFM01000641.1	RepeatMasker	Unknown	286587	286785	626	+	.	ID="RND-1_FAMILY-251";TEgroup="ctg_600%7CRND-1_FAMILY-251%7C1";Tend="1230";Tstart="905";shortTE="T";uid="d74fa382-3e6e-4497-9ad7-801ebe3c5d68"
WOFM01000641.1	RepeatMasker	Unknown	1012271	1012815	2590	+	.	ID="RND-6_FAMILY-734";Tend="883";Tstart="301";shortTE="F";uid="aa79d3f7-000b-413e-a511-58eb1e5c6a1a"
WOFM01000641.1	RepeatMasker	DNA/Kolobok-Hydra	283151	283437	1432	+	.	ID="RND-5_FAMILY-198";Tend="925";Tstart="631";shortTE="F";uid="485f4b14-1eba-4d3f-81be-5e78a7af940b"
WOFM01000641.1	RepeatMasker	Unknown	324287	324632	1819	+	.	ID="RND-4_FAMILY-488";Tend="1287";Tstart="942";shortTE="F";uid="7ab8dfb2-f615-4848-a949-02fb98383b52"
WOFM01000641.1	RepeatMasker	DNA/Crypton-I	997293	997827	645	+	.	ID="RND-4_FAMILY-334";TEgroup="ctg_600%7CRND-4_FAMILY-334%7C2";Tend="1679";Tstart="882";shortTE="F";uid="3ab2df8a-4de2-4b14-a848-d7172b3c2671"
WOFM01000641.1	RepeatMasker	Unknown	528254	528831	2430	+	.	ID="RND-1_FAMILY-258";Tend="1499";Tstart="917";shortTE="F";uid="3da971b2-5406-4efe-afd0-60f6b5ddf2f9"
WOFM01000641.1	RepeatMasker	DNA/hAT-Tip100	1017701	1017857	816	+	.	ID="RND-4_FAMILY-959";Tend="1450";Tstart="1294";shortTE="F";uid="805ef967-a0a4-43d9-be5c-c8fd70c2733e"
WOFM01000641.1	RepeatMasker	Unknown	1045708	1045851	402	+	.	ID="RND-1_FAMILY-117";Tend="1185";Tstart="989";shortTE="F";uid="d716b5a6-12d3-4a98-b42d-f2d4d129caeb"
WOFM01000641.1	RepeatMasker	Unknown	1432642	1433037	2428	+	.	ID="RND-4_FAMILY-804";Tend="1303";Tstart="915";shortTE="F";uid="bfa86524-b916-4b29-844b-17ffc3105d48"
WOFM01000641.1	RepeatMasker	Unknown	759431	759876	3143	+	.	ID="RND-1_FAMILY-133";Tend="1340";Tstart="899";shortTE="F";uid="0a809f71-d31a-466f-8f76-40bf14a442a5"
WOFM01000641.1	RepeatMasker	Unknown	896014	897825	12355	+	.	ID="RND-1_FAMILY-313";Tend="2682";Tstart="841";shortTE="F";uid="dbf46b57-8cf1-472f-8286-fce954d4294a"
WOFM01000641.1	RepeatMasker	DNA/hAT-Tip100	406053	406753	1267	+	.	ID="RND-4_FAMILY-1527";TEgroup="ctg_600%7CRND-4_FAMILY-1527%7C1";Tend="1930";Tstart="975";shortTE="F";uid="160833d2-4ef0-41b5-ad3f-042d968e0f76"
WOFM01000641.1	RepeatMasker	Unknown	901645	901818	908	+	.	ID="RND-1_FAMILY-70";Tend="1165";Tstart="991";shortTE="F";uid="5361ae63-928e-4756-a85f-a12f385fd235"
WOFM01000641.1	RepeatMasker	Unknown	678353	678891	3897	+	.	ID="RND-6_FAMILY-2349";Tend="1514";Tstart="975";shortTE="F";uid="c6815cb1-54cf-48ec-8c4e-660e722051bd"
WOFM01000641.1	RepeatMasker	Unknown	707930	708465	848	+	.	ID="RND-6_FAMILY-3132";Tend="1793";Tstart="1258";shortTE="F";uid="2fda6992-7335-4b32-af75-5eb37fb5b44d"
WOFM01000641.1	RepeatMasker	LTR/Gypsy	94035	96834	10378	+	.	ID="RND-1_FAMILY-1112";Tend="4870";Tstart="2036";shortTE="F";uid="bc1878ea-fe6e-4c12-ba3f-69afb0803596"
WOFM01000641.1	RepeatMasker	RC/Helitron	781128	781398	667	+	.	ID="RND-6_FAMILY-4557";Tend="910";Tstart="624";shortTE="F";uid="cb802faa-c622-45ee-8952-f748f1188dfc"
WOFM01000641.1	RepeatMasker	DNA/Kolobok-Hydra	1573274	1574065	3038	+	.	ID="RND-5_FAMILY-198";Tend="2089";Tstart="1338";shortTE="F";uid="ff68196f-1d31-42e0-b220-c6ada86bc608"
WOFM01000641.1	RepeatMasker	DNA/Kolobok-T2	524538	524794	1425	+	.	ID="RND-1_FAMILY-16";Tend="7010";Tstart="6754";shortTE="F";uid="52a44ae5-3aac-4cf7-b5d2-a78aed218eab"
WOFM01000641.1	RepeatMasker	Unknown	49362	49640	1337	+	.	ID="RND-1_FAMILY-328";Tend="1278";Tstart="999";shortTE="F";uid="b0fa78e2-9fa1-43e0-8070-d39d9bef292a"
WOFM01000641.1	RepeatMasker	Unknown	1548350	1548923	3770	+	.	ID="RND-1_FAMILY-424";Tend="4452";Tstart="3881";shortTE="F";uid="5ba1886e-71f2-41d6-aeff-7a1699d7541c"
WOFM01000641.1	RepeatMasker	Unknown	695757	696103	1686	+	.	ID="RND-2_FAMILY-36";Tend="1128";Tstart="779";shortTE="F";uid="e3a2b732-79bb-47af-aa12-3ef9325b5295"
WOFM01000641.1	RepeatMasker	LTR/Gypsy	433096	436916	27308	+	.	ID="RND-1_FAMILY-503";TEgroup="ctg_600%7CRND-1_FAMILY-503%7C1";Tend="7607";Tstart="3334";shortTE="F";uid="48430dd8-e674-4bee-86fe-8a7f5e34cdd8"
WOFM01000641.1	RepeatMasker	DNA/TcMar-Tc1	695304	695762	621	+	.	ID="RND-1_FAMILY-649";Tend="1725";Tstart="1299";shortTE="F";uid="fc86f60d-6dc3-45e3-b23b-2735cd498bf9"
WOFM01000641.1	RepeatMasker	DNA/hAT-Pegasus	50252	51871	4595	+	.	ID="RND-1_FAMILY-316";Tend="2459";Tstart="832";shortTE="F";uid="01144eb3-7f6a-43af-b888-6a08febfc3a4"
WOFM01000641.1	RepeatMasker	LTR/Copia	1602133	1606264	35686	+	.	ID="RND-6_FAMILY-3313";Tend="4925";Tstart="781";shortTE="F";uid="481774d2-6b70-4e6b-8dff-3d4f9e752b7a"
WOFM01000641.1	RepeatMasker	Unknown	914198	914351	783	+	.	ID="RND-4_FAMILY-128";Tend="1394";Tstart="1241";shortTE="F";uid="65c94b94-c9b6-4201-973d-571a916b85c2"
WOFM01000641.1	RepeatMasker	DNA/hAT-hAT19	1279577	1279698	434	+	.	ID="RND-5_FAMILY-3111";Tend="1056";Tstart="945";shortTE="F";uid="f6387e56-679c-4ecc-8533-3c75d9ac4e79"
WOFM01000641.1	RepeatMasker	Unknown	903687	904285	1025	+	.	ID="RND-6_FAMILY-1291";Tend="1067";Tstart="402";shortTE="F";uid="e35d9373-317d-40f7-b873-e4513fafccb4"
WOFM01000641.1	RepeatMasker	Unknown	760174	760636	2070	+	.	ID="RND-5_FAMILY-177";Tend="1414";Tstart="878";shortTE="F";uid="bbad45c7-6550-43b4-9b65-2fb28caf436c"
WOFM01000641.1	RepeatMasker	Unknown	989924	990725	2117	+	.	ID="RND-1_FAMILY-456";TEgroup="ctg_600%7CRND-1_FAMILY-456%7C1";Tend="1377";Tstart="972";shortTE="F";uid="66d517ba-b893-4ffd-afeb-23149e695d45"
WOFM01000641.1	RepeatMasker	Unknown	1559306	1559563	1260	+	.	ID="RND-5_FAMILY-1744";Tend="1688";Tstart="1444";shortTE="F";uid="57ff951d-2e7b-4708-8293-a3c446ea5309"
WOFM01000641.1	RepeatMasker	Unknown	506216	506539	1833	+	.	ID="RND-1_FAMILY-146";Tend="1240";Tstart="880";shortTE="F";uid="ff214b10-e809-445a-98d1-200f30f4f319"
WOFM01000641.1	RepeatMasker	DNA/Academ-1	1117214	1118411	5406	+	.	ID="RND-5_FAMILY-1790";Tend="2004";Tstart="630";shortTE="F";uid="787dfaf3-53bc-4a18-afb4-6fc6d81bdf1a"
WOFM01000641.1	RepeatMasker	Unknown	327005	328386	7707	+	.	ID="RND-1_FAMILY-814";Tend="2183";Tstart="776";shortTE="F";uid="86299b87-c182-474f-9e95-316033b37eca"
WOFM01000641.1	RepeatMasker	Unknown	122507	122786	1542	+	.	ID="RND-6_FAMILY-3099";Tend="1231";Tstart="952";shortTE="F";uid="201fa4d5-0bf9-4be1-9235-5f2877523f96"
WOFM01000641.1	RepeatMasker	DNA/TcMar-Tc1	1460397	1460899	1539	+	.	ID="RND-1_FAMILY-649";TEgroup="ctg_600%7CRND-1_FAMILY-649%7C1";Tend="1635";Tstart="976";shortTE="F";uid="4c3a1efb-a210-4b05-976e-b538c7462b06"
WOFM01000641.1	RepeatMasker	Unknown	63405	63638	1407	+	.	ID="RND-6_FAMILY-16179";Tend="1147";Tstart="898";shortTE="F";uid="4c019bda-bd5c-4a44-8b35-742cfafdebe2"
WOFM01000641.1	RepeatMasker	LTR/Gypsy	1362	2445	7016	+	.	ID="RND-3_FAMILY-160";Tend="2207";Tstart="1115";shortTE="F";uid="831c80e3-ae94-48ea-b7de-7e3b01d54743"
WOFM01000641.1	RepeatMasker	Unknown	605498	606184	5334	+	.	ID="RND-1_FAMILY-95";Tend="1645";Tstart="961";shortTE="F";uid="3a59eefb-0f4a-4161-8dfd-2c5d5b9b80ad"
WOFM01000641.1	RepeatMasker	Unknown	801002	801442	1519	+	.	ID="RND-1_FAMILY-133";Tend="1329";Tstart="895";shortTE="F";uid="9b8ec63e-44a2-45c1-9cb5-45677fa7acbc"
WOFM01000641.1	RepeatMasker	LTR/Gypsy	1556509	1556808	1955	+	.	ID="RND-3_FAMILY-160";Tend="2198";Tstart="1880";shortTE="F";uid="cfb3e9b3-5f2e-4256-b646-a33ca1a1cbdb"
WOFM01000641.1	RepeatMasker	DNA/TcMar-Mariner	197490	197688	461	+	.	ID="RND-4_FAMILY-286";Tend="1045";Tstart="871";shortTE="F";uid="3d1d481e-a56c-457a-aa0a-8b35df08da03"
WOFM01000641.1	RepeatMasker	DNA	22951	23093	839	+	.	ID="RND-5_FAMILY-3205";Tend="1232";Tstart="1090";shortTE="F";uid="083c5ad9-a7b5-451e-8a7b-a621360ae3d1"
WOFM01000641.1	RepeatMasker	LTR/Pao	875180	877820	17473	+	.	ID="RND-6_FAMILY-1002";Tend="3372";Tstart="790";shortTE="F";uid="566b370c-de45-497b-a615-c9f70df11d88"
WOFM01000641.1	RepeatMasker	Unknown	420827	421187	2401	+	.	ID="RND-1_FAMILY-697";Tend="1139";Tstart="784";shortTE="F";uid="9c2a0509-255d-4325-996a-55bdb0abebc0"
WOFM01000641.1	RepeatMasker	Unknown	1320211	1320388	866	+	.	ID="RND-6_FAMILY-3053";Tend="1988";Tstart="1806";shortTE="F";uid="38e1a20c-cfc8-4bb2-ae34-6bc5fef25aa7"
WOFM01000641.1	RepeatMasker	LTR/Gypsy	957869	958043	577	+	.	ID="RND-1_FAMILY-651";Tend="457";Tstart="276";shortTE="F";uid="e7c5b4d5-042b-4b4e-a782-7f244144cb2c"
WOFM01000641.1	RepeatMasker	Unknown	1578453	1578558	499	+	.	ID="RND-3_FAMILY-565";Tend="1057";Tstart="941";shortTE="F";uid="f12f40df-fe96-4aef-9122-5ca749929281"
WOFM01000641.1	RepeatMasker	Unknown	1530717	1531327	945	+	.	ID="RND-5_FAMILY-4056";TEgroup="ctg_600%7CRND-5_FAMILY-4056%7C1";Tend="1409";Tstart="1015";shortTE="F";uid="9f55fba9-0c97-406f-ae9e-d4cea86a151c"
WOFM01000641.1	RepeatMasker	DNA/TcMar-Fot1	939007	939979	7585	+	.	ID="RND-5_FAMILY-1163";Tend="1907";Tstart="937";shortTE="F";uid="20f56a2e-98f0-482d-bda7-4f3540156df6"
WOFM01000641.1	RepeatMasker	Unknown	588958	589432	2746	+	.	ID="RND-1_FAMILY-26";Tend="1393";Tstart="922";shortTE="F";uid="cbf3faeb-1d5b-4f98-8ba9-753757f311d8"
WOFM01000641.1	RepeatMasker	DNA/hAT-Blackjack	382617	382850	898	+	.	ID="RND-5_FAMILY-3276";Tend="930";Tstart="694";shortTE="F";uid="4969e960-ca95-428a-bb56-0cfcae500a67"
WOFM01000641.1	RepeatMasker	Unknown	1109547	1109976	2514	+	.	ID="RND-5_FAMILY-134";Tend="1404";Tstart="944";shortTE="F";uid="4340333d-3e44-41e3-9dd9-47fad91b6015"
WOFM01000641.1	RepeatMasker	Unknown	267439	267630	1032	+	.	ID="RND-5_FAMILY-733";Tend="1220";Tstart="1031";shortTE="F";uid="49628ba3-fcf7-42ee-80f5-829996ab4586"
WOFM01000641.1	RepeatMasker	Unknown	990734	990913	543	+	.	ID="RND-6_FAMILY-2386";Tend="977";Tstart="818";shortTE="F";uid="8e2afcb4-199e-4897-bd12-d2be589cd060"
WOFM01000641.1	RepeatMasker	Unknown	927320	927548	682	+	.	ID="RND-1_FAMILY-58";Tend="1255";Tstart="956";shortTE="F";uid="cf58f38f-eeed-4736-bb2f-ddad2d18ce82"
WOFM01000641.1	RepeatMasker	Unknown	1375310	1375477	499	+	.	ID="RND-5_FAMILY-3816";Tend="1582";Tstart="1423";shortTE="F";uid="b9251228-35f3-4aed-8cde-2c8ec8f2bec9"
WOFM01000641.1	RepeatMasker	Unknown	481584	481815	455	+	.	ID="RND-1_FAMILY-387";Tend="1338";Tstart="1105";shortTE="F";uid="d6ea01cc-526f-4106-bbd7-02cb090ef476"
WOFM01000641.1	RepeatMasker	Unknown	283437	283685	1583	+	.	ID="RND-6_FAMILY-4096";Tend="1196";Tstart="943";shortTE="F";uid="24147365-1ff0-42c6-b903-a9af6991ee98"
WOFM01000641.1	RepeatMasker	Unknown	1055814	1056163	1921	+	.	ID="RND-1_FAMILY-468";Tend="5669";Tstart="5321";shortTE="F";uid="87f450c7-96d9-4e51-a277-15ed034bb78e"
WOFM01000641.1	RepeatMasker	Unknown	1532810	1532928	661	+	.	ID="RND-6_FAMILY-2142";Tend="1634";Tstart="1517";shortTE="F";uid="13a45f59-153d-42fa-b5f1-e2bebec8baa4"
WOFM01000641.1	RepeatMasker	Unknown	360267	360668	1531	+	.	ID="RND-3_FAMILY-764";Tend="1640";Tstart="1230";shortTE="F";uid="b77a1530-4189-4eb9-baed-60fff55894b7"
WOFM01000641.1	RepeatMasker	Unknown	1295242	1295372	460	+	.	ID="RND-5_FAMILY-212";Tend="1109";Tstart="942";shortTE="F";uid="93578ab6-8cad-4d2a-91e0-8929a4313ffc"
WOFM01000641.1	RepeatMasker	Unknown	953804	954604	4815	+	.	ID="RND-6_FAMILY-1708";Tend="1614";Tstart="848";shortTE="F";uid="119552d5-7f2d-442f-951c-88a4216afa97"
WOFM01000641.1	RepeatMasker	Unknown	959762	959871	467	+	.	ID="RND-2_FAMILY-36";Tend="984";Tstart="876";shortTE="F";uid="6473e1bc-acff-4429-a652-73cc47305b7c"
WOFM01000641.1	RepeatMasker	Unknown	1389038	1389580	1020	+	.	ID="RND-6_FAMILY-3132";Tend="1752";Tstart="1221";shortTE="F";uid="2fc3ecf7-eb77-40a2-91b7-22637072ab6e"
WOFM01000641.1	RepeatMasker	Unknown	1057629	1057879	875	+	.	ID="RND-5_FAMILY-123";Tend="3231";Tstart="2983";shortTE="F";uid="5dba4848-7b2f-4854-ab56-9cb760a4f8ae"
WOFM01000641.1	RepeatMasker	LTR/Gypsy	810851	818491	60195	+	.	ID="RND-6_FAMILY-1390";Tend="8381";Tstart="652";shortTE="F";uid="b194f032-f6ab-4915-a1d6-29d867c36cd8"
WOFM01000641.1	RepeatMasker	Unknown	835919	836096	986	+	.	ID="RND-1_FAMILY-626";Tend="1122";Tstart="948";shortTE="F";uid="8d8ec656-c929-4858-a2a8-f4738fe6cd2e"
WOFM01000641.1	RepeatMasker	Unknown	41519	41664	781	+	.	ID="RND-6_FAMILY-1512";Tend="1389";Tstart="1248";shortTE="F";uid="6793bb1b-b6e1-413a-a509-d56baf06a09f"
WOFM01000641.1	RepeatMasker	LTR/Gypsy	1021969	1022438	3316	+	.	ID="RND-1_FAMILY-378";Tend="11448";Tstart="10976";shortTE="F";uid="5b2a61a6-0e33-4b2d-8b66-5db37ae7a472"
WOFM01000641.1	RepeatMasker	Unknown	1372612	1372774	981	+	.	ID="RND-1_FAMILY-2";Tend="910";Tstart="745";shortTE="F";uid="7e0066f0-7f2e-4e43-b82d-72510b734f5d"
WOFM01000641.1	RepeatMasker	Unknown	282803	282931	1058	+	.	ID="RND-1_FAMILY-247";Tend="1346";Tstart="1218";shortTE="F";uid="91c35182-7fd8-47ab-8e6c-bbaa7b40e2fd"
WOFM01000641.1	RepeatMasker	Unknown	220357	220903	2847	+	.	ID="RND-1_FAMILY-198";Tend="1463";Tstart="938";shortTE="F";uid="0ba21836-6ad0-4ce9-b588-9bc46e0c651a"
WOFM01000641.1	RepeatMasker	RC/Helitron	86404	86698	1712	+	.	ID="RND-6_FAMILY-1517";Tend="1262";Tstart="945";shortTE="F";uid="61206668-0d9a-4992-b793-00bc178501b2"
WOFM01000641.1	RepeatMasker	RC/Helitron	1183144	1183607	2826	+	.	ID="RND-1_FAMILY-100";Tend="1335";Tstart="874";shortTE="F";uid="004547cf-0fa6-4c85-8165-58360d8f0bd6"
WOFM01000641.1	RepeatMasker	Unknown	1036873	1036989	685	+	.	ID="RND-2_FAMILY-36";Tend="764";Tstart="643";shortTE="F";uid="9f15068e-ffc9-43de-97ee-b84ef25dc9ce"
WOFM01000641.1	RepeatMasker	Unknown	41224	41508	771	+	.	ID="RND-4_FAMILY-411";Tend="1269";Tstart="1021";shortTE="F";uid="c2b5c035-052f-4a8f-be50-4ea387de28af"
WOFM01000641.1	RepeatMasker	LTR/Gypsy	510084	510541	3886	+	.	ID="RND-1_FAMILY-226";Tend="7705";Tstart="7252";shortTE="F";uid="e475da37-4c26-4f0a-9ab1-e8b491e05847"
WOFM01000641.1	RepeatMasker	Unknown	738919	739419	2617	+	.	ID="RND-4_FAMILY-1098";Tend="1497";Tstart="986";shortTE="F";uid="3e4dd08b-46a5-4f52-8511-2c81c043cfd6"
WOFM01000641.1	RepeatMasker	Unknown	621247	621419	727	+	.	ID="RND-1_FAMILY-75";Tend="1125";Tstart="955";shortTE="F";uid="c8795a89-c5e0-45c6-880a-5af0d737d4f7"
WOFM01000641.1	RepeatMasker	LTR/Gypsy	1256427	1257055	3006	+	.	ID="RND-6_FAMILY-2734";Tend="9237";Tstart="8574";shortTE="F";uid="cca95776-df50-4821-ad22-bf6f719ffec5"
WOFM01000641.1	RepeatMasker	Unknown	1531880	1532146	702	+	.	ID="RND-6_FAMILY-2142";TEgroup="ctg_600%7CRND-6_FAMILY-2142%7C1";Tend="1380";Tstart="790";shortTE="F";uid="5f382b01-2923-48db-a800-e6187c417f6b"
WOFM01000641.1	RepeatMasker	Unknown	373105	373376	611	+	.	ID="RND-4_FAMILY-688";Tend="1370";Tstart="1083";shortTE="F";uid="636b9ddd-7872-4003-b056-45c0d3620b45"
WOFM01000641.1	RepeatMasker	Unknown	725841	726888	5035	+	.	ID="RND-1_FAMILY-287";Tend="1927";Tstart="793";shortTE="F";uid="ab32f669-a097-48a1-8e33-bca902fcae17"
WOFM01000641.1	RepeatMasker	LTR/Gypsy	680389	681204	6324	+	.	ID="RND-1_FAMILY-417";Tend="2793";Tstart="1954";shortTE="F";uid="60ded347-4f0c-49d6-8733-7c02f44ae392"
WOFM01000641.1	RepeatMasker	Unknown	557334	557633	1157	+	.	ID="RND-1_FAMILY-721";Tend="1194";Tstart="897";shortTE="F";uid="6f14464d-8da6-4b72-8039-7fc453cc3f14"
WOFM01000641.1	RepeatMasker	Unknown	1598405	1598925	3212	+	.	ID="RND-1_FAMILY-103";Tend="1483";Tstart="964";shortTE="F";uid="cfec88ab-8552-49ae-8d8b-cac81e642387"
WOFM01000641.1	RepeatMasker	Unknown	1211139	1211582	2520	+	.	ID="RND-3_FAMILY-565";Tend="1471";Tstart="1024";shortTE="F";uid="e9eed8ab-467a-419d-b370-bd8cd75396cd"
WOFM01000641.1	RepeatMasker	DNA	670850	671787	3576	+	.	ID="RND-3_FAMILY-127";Tend="1838";Tstart="903";shortTE="F";uid="ecf5b725-4ca2-48e2-846e-1531d0d78dd1"
WOFM01000641.1	RepeatMasker	DNA/TcMar-Tigger	8139	8242	523	+	.	ID="RND-4_FAMILY-568";Tend="1067";Tstart="967";shortTE="F";uid="88d795fa-a251-40de-9e02-8a2a77345e0b"
WOFM01000641.1	RepeatMasker	Unknown	171072	171243	829	+	.	ID="RND-3_FAMILY-764";Tend="1298";Tstart="1122";shortTE="F";uid="5b3a47d5-3d78-47fe-bcb2-3975b280b37a"
WOFM01000641.1	RepeatMasker	Unknown	1303373	1303664	974	+	.	ID="RND-1_FAMILY-58";Tend="1248";Tstart="956";shortTE="F";uid="f3ca9247-9537-4caa-a9fb-f00d3fb7708c"
WOFM01000641.1	RepeatMasker	Unknown	1574280	1574459	1372	+	.	ID="RND-1_FAMILY-70";Tend="1171";Tstart="996";shortTE="F";uid="fbb45b48-7388-4749-ab04-e54a204cf667"
WOFM01000641.1	RepeatMasker	DNA	930819	930919	512	+	.	ID="RND-5_FAMILY-281";Tend="1144";Tstart="1038";shortTE="F";uid="3d1d8376-d1ad-46b1-ab0d-58b964bd3163"
WOFM01000641.1	RepeatMasker	Unknown	411809	411915	691	+	.	ID="RND-1_FAMILY-725";Tend="1321";Tstart="1209";shortTE="F";uid="7d4eb762-e4c8-4e45-9f7a-1e07901cb6b8"
WOFM01000641.1	RepeatMasker	Unknown	1558529	1558951	2658	+	.	ID="RND-5_FAMILY-1744";Tend="1486";Tstart="1049";shortTE="F";uid="5a4e4972-c52a-4ae9-b0ae-37a0419e150c"
WOFM01000641.1	RepeatMasker	DNA/Academ-1	505752	506216	2020	+	.	ID="rnd-4_family-1498";Tend="2162";Tstart="1442";shortTE="F";uid="6f77caa8-c394-4263-bf44-0f3cd638713d"
WOFM01000641.1	RepeatMasker	DNA/Crypton-I	1360741	1360950	1152	+	.	ID="RND-1_FAMILY-240";Tend="1473";Tstart="1243";shortTE="F";uid="efb3560e-f23c-4074-826b-b2952ba93c52"
WOFM01000641.1	RepeatMasker	Unknown	612825	613526	3627	+	.	ID="RND-1_FAMILY-674";Tend="5234";Tstart="4528";shortTE="F";uid="e7cdc4f2-41b5-489d-9d05-19ea4d3bb05c"
WOFM01000641.1	RepeatMasker	Unknown	43506	43756	1696	+	.	ID="RND-1_FAMILY-1120";Tend="1281";Tstart="1029";shortTE="F";uid="a6a3f528-7169-4785-accb-f6f25bc49e57"
WOFM01000641.1	RepeatMasker	DNA/Kolobok-T2	1378707	1385664	53138	+	.	ID="RND-1_FAMILY-16";Tend="6992";Tstart="39";shortTE="F";uid="208ec64d-0130-4825-8c73-6b49086c6337"
WOFM01000641.1	RepeatMasker	Unknown	342314	342505	1228	+	.	ID="RND-5_FAMILY-3740";Tend="1205";Tstart="953";shortTE="F";uid="0c99cbbd-8e9a-43f6-853c-186f2848baae"
WOFM01000641.1	RepeatMasker	Unknown	1329737	1329980	1051	+	.	ID="RND-4_FAMILY-1083";Tend="1798";Tstart="1553";shortTE="F";uid="a5ea97eb-1b26-44a1-822d-0249f02ac710"
WOFM01000641.1	RepeatMasker	Unknown	83617	84281	474	+	.	ID="RND-1_FAMILY-495";Tend="1624";Tstart="936";shortTE="F";uid="76e65b7a-8d2f-4463-9f8e-7bd359e5eb6b"
WOFM01000641.1	RepeatMasker	Unknown	1464731	1465202	1072	+	.	ID="RND-1_FAMILY-586";Tend="1620";Tstart="1157";shortTE="F";uid="a157d498-69f4-4a9d-9184-1c0ddeb2c7fd"
WOFM01000641.1	RepeatMasker	Unknown	1112253	1112483	758	+	.	ID="RND-4_FAMILY-168";Tend="1309";Tstart="1085";shortTE="F";uid="032aea7c-3974-469b-bf27-48939aa5536b"
WOFM01000641.1	RepeatMasker	Unknown	858633	858981	2102	+	.	ID="RND-1_FAMILY-430";Tend="1702";Tstart="1343";shortTE="F";uid="721af6e3-96da-4578-8983-339a5ba3d7fd"
WOFM01000641.1	RepeatMasker	RC/Helitron	1039095	1039594	2478	+	.	ID="RND-1_FAMILY-190";Tend="2045";Tstart="1543";shortTE="F";uid="4bc4d961-d520-48ff-9475-7a5970afee51"
WOFM01000641.1	RepeatMasker	Unknown	1134229	1134477	759	+	.	ID="RND-1_FAMILY-70";TEgroup="ctg_600%7CRND-1_FAMILY-70%7C2";Tend="1168";Tstart="917";shortTE="F";uid="f42c999e-bf99-4427-aeb2-48ece74e6895"
WOFM01000641.1	RepeatMasker	LTR/Gypsy	120223	120349	458	+	.	ID="RND-6_FAMILY-11195";Tend="994";Tstart="867";shortTE="F";uid="ef22a0ce-ea5f-4b10-aa8e-a137764e4ef3"
WOFM01000641.1	RepeatMasker	Unknown	430448	430580	448	+	.	ID="RND-3_FAMILY-213";Tend="999";Tstart="873";shortTE="F";uid="b116afa4-d6e4-4d51-9ba4-c3732ba30c09"
WOFM01000641.1	RepeatMasker	RC/Helitron	1563495	1563711	1278	+	.	ID="RND-5_FAMILY-1749";Tend="1461";Tstart="1247";shortTE="F";uid="d55d4d82-0e5d-4a86-875f-d50663906501"
WOFM01000641.1	RepeatMasker	RC/Helitron	540167	540509	2221	+	.	ID="RND-1_FAMILY-621";Tend="1298";Tstart="946";shortTE="F";uid="81079511-7b3f-4186-86e4-44002f35daa0"
WOFM01000641.1	RepeatMasker	Unknown	1191266	1193097	9892	+	.	ID="RND-1_FAMILY-313";Tend="2699";Tstart="812";shortTE="F";uid="3ea7df2c-8504-49ce-a399-32a35dc8fd78"
WOFM01000641.1	RepeatMasker	LTR/Gypsy	639148	639323	1034	+	.	ID="RND-1_FAMILY-651";Tend="452";Tstart="278";shortTE="F";uid="c18975fd-09ef-4dcd-8694-9922bfdc4c47"
WOFM01000641.1	RepeatMasker	Unknown	379678	379783	860	+	.	ID="RND-5_FAMILY-123";Tend="3233";Tstart="2983";shortTE="F";uid="4b65541a-94da-447e-a17a-0b0b53f9e4f5"
WOFM01000641.1	RepeatMasker	DNA/Kolobok-T2	492915	493397	2366	+	.	ID="RND-1_FAMILY-16";Tend="518";Tstart="16";shortTE="F";uid="c28df4cd-c4a6-4f71-a148-3673f40361f8"
WOFM01000641.1	RepeatMasker	Unknown	269086	269490	2796	+	.	ID="RND-1_FAMILY-456";Tend="1376";Tstart="965";shortTE="F";uid="550c64ce-a68c-4718-995c-b2d8b0e3b023"
WOFM01000641.1	RepeatMasker	LTR/Copia	238674	250306	60858	+	.	ID="RND-1_FAMILY-445";Tend="8036";Tstart="498";shortTE="F";uid="63c9ff1d-f315-4dc2-9a68-bb74a18005c3"
WOFM01000641.1	RepeatMasker	Unknown	1580602	1580772	868	+	.	ID="RND-3_FAMILY-565";Tend="1473";Tstart="1305";shortTE="F";uid="61a57936-f764-44d7-967c-4512b7d2cb9c"
WOFM01000641.1	RepeatMasker	DNA/TcMar-Tigger	893895	894285	1005	+	.	ID="RND-4_FAMILY-740";Tend="1376";Tstart="1009";shortTE="F";uid="5eade99b-e7d2-413e-9738-c665efb04a7c"
WOFM01000641.1	RepeatMasker	Unknown	710355	710908	1855	+	.	ID="RND-2_FAMILY-36";Tend="1651";Tstart="1078";shortTE="F";uid="05e5e524-8c95-4cb4-9a8d-f43151b78e84"
WOFM01000641.1	RepeatMasker	Unknown	395640	395843	1099	+	.	ID="RND-1_FAMILY-58";Tend="1257";Tstart="1059";shortTE="F";uid="e92d202e-f0ee-41ff-94e7-db10d913d3cb"
WOFM01000641.1	RepeatMasker	DNA/Academ-1	504726	505076	1774	+	.	ID="RND-4_FAMILY-1498";Tend="1123";Tstart="784";shortTE="F";uid="cdf66523-f110-45a9-979e-67201c0d8668"
WOFM01000641.1	RepeatMasker	LTR/Gypsy	1525436	1526016	4324	+	.	ID="RND-5_FAMILY-1656";Tend="1543";Tstart="957";shortTE="F";uid="60f20fc1-0932-4ca0-8aae-217e3518f2e9"
WOFM01000641.1	RepeatMasker	Unknown	44126	44399	993	+	.	ID="RND-2_FAMILY-36";Tend="1646";Tstart="1368";shortTE="F";uid="88baa7aa-a31d-4235-9276-f151cfd34530"
WOFM01000641.1	RepeatMasker	Unknown	1508118	1508657	1840	+	.	ID="RND-4_FAMILY-1470";Tend="1764";Tstart="884";shortTE="F";uid="ad40e282-f004-47ab-906d-d7a54f49f9b6"
WOFM01000641.1	RepeatMasker	Unknown	378586	379284	2975	+	.	ID="RND-1_FAMILY-103";Tend="1658";Tstart="937";shortTE="F";uid="bd5d8cea-d25a-4dd8-84ff-0bbadd105877"
WOFM01000641.1	RepeatMasker	Unknown	1004769	1005005	1273	+	.	ID="RND-4_FAMILY-2443";Tend="1203";Tstart="953";shortTE="F";uid="43d9edab-e683-4cd5-811a-09d6a03261f1"
WOFM01000641.1	RepeatMasker	Unknown	1060134	1060390	1071	+	.	ID="RND-1_FAMILY-328";Tend="1284";Tstart="1023";shortTE="F";uid="4a92a926-ebdb-4613-a3ec-b38d0e2be4c7"
WOFM01000641.1	RepeatMasker	Unknown	1287223	1287763	1764	+	.	ID="RND-1_FAMILY-258";Tend="1670";Tstart="989";shortTE="F";uid="d41deed8-18de-4a0c-a0df-5419cff410b4"
WOFM01000641.1	RepeatMasker	Unknown	34654	35119	3478	+	.	ID="RND-6_FAMILY-3407";Tend="1448";Tstart="980";shortTE="F";uid="5bc39ee5-17fe-4a62-a193-e3fb92290122"
WOFM01000641.1	RepeatMasker	Unknown	660388	661182	1282	+	.	ID="RND-1_FAMILY-595";Tend="1689";Tstart="893";shortTE="F";uid="7fff4961-ed95-4a2b-9a8d-2df0084406dd"
WOFM01000641.1	RepeatMasker	LTR/Copia	1607279	1607593	2747	+	.	ID="RND-6_FAMILY-3313";Tend="5234";Tstart="4920";shortTE="F";uid="3d2a40f6-be77-4d1d-98c8-fc8d4e174aca"
WOFM01000641.1	RepeatMasker	Unknown	527397	527763	1182	+	.	ID="RND-4_FAMILY-1370";Tend="1338";Tstart="962";shortTE="F";uid="e03a018e-b076-40c5-b805-d6f1f09cddaa"
WOFM01000641.1	RepeatMasker	Unknown	1265069	1265831	4433	+	.	ID="RND-5_FAMILY-4";Tend="1801";Tstart="977";shortTE="F";uid="675458ac-d2d7-4eb1-8a55-0f90cf405908"
WOFM01000641.1	RepeatMasker	RC/Helitron	563546	563890	2337	+	.	ID="RND-6_FAMILY-1361";Tend="1417";Tstart="1072";shortTE="F";uid="89bd1eb7-a007-4729-a490-3d6ce395fd18"
WOFM01000641.1	RepeatMasker	Unknown	696899	697529	2047	+	.	ID="RND-4_FAMILY-454";Tend="1387";Tstart="769";shortTE="F";uid="a9fbcb78-d4d4-46e8-a9c6-d077f3331115"
WOFM01000641.1	RepeatMasker	Unknown	1531340	1531705	1473	+	.	ID="RND-6_FAMILY-2142";Tend="800";Tstart="369";shortTE="F";uid="5a359a3f-8c1c-4ada-bbd4-e9986f4b29ba"
WOFM01000641.1	RepeatMasker	Unknown	1328206	1329061	3623	+	.	ID="RND-2_FAMILY-36";Tend="1768";Tstart="612";shortTE="F";uid="2abccdd6-7980-45af-91a2-898846020155"
WOFM01000641.1	RepeatMasker	Unknown	720245	720751	1493	+	.	ID="RND-5_FAMILY-241";Tend="1745";Tstart="1052";shortTE="F";uid="e253cf94-b996-4471-bd8d-4be4291a287f"
WOFM01000641.1	RepeatMasker	LTR/Gypsy	484804	488000	18752	+	.	ID="RND-1_FAMILY-23";TEgroup="ctg_600%7CRND-1_FAMILY-23%7C1";Tend="6189";Tstart="2396";shortTE="F";uid="b38e66c8-c544-4638-928b-ced679a078f5"
WOFM01000641.1	RepeatMasker	Unknown	52414	52565	556	+	.	ID="RND-4_FAMILY-488";Tend="1250";Tstart="1112";shortTE="F";uid="ba7874ed-2c28-434a-ba4a-18c05009ddd9"
WOFM01000641.1	RepeatMasker	Unknown	508176	508737	3029	+	.	ID="RND-1_FAMILY-198";Tend="1500";Tstart="936";shortTE="F";uid="07a96ba9-49cf-43f5-a14a-9c81b6301b4d"
WOFM01000641.1	RepeatMasker	RC/Helitron	1597420	1597566	809	+	.	ID="RND-4_FAMILY-1280";Tend="1661";Tstart="1502";shortTE="F";uid="3849d528-a2bc-42d0-9fcc-14fc09c4901b"
WOFM01000641.1	RepeatMasker	Unknown	1189788	1189963	852	+	.	ID="RND-5_FAMILY-172";Tend="1135";Tstart="967";shortTE="F";uid="ecfe5298-0b17-487a-8ed6-28bb2cbd8434"
WOFM01000641.1	RepeatMasker	Unknown	783752	784093	957	+	.	ID="RND-1_FAMILY-377";Tend="1302";Tstart="981";shortTE="F";uid="5ebbe1df-79fc-457d-9241-27f8ce864450"
WOFM01000641.1	RepeatMasker	Unknown	50118	50262	767	+	.	ID="RND-1_FAMILY-139";Tend="1042";Tstart="889";shortTE="F";uid="17fb612a-73d9-4c93-b0d9-afb39704280c"
WOFM01000641.1	RepeatMasker	LTR/Gypsy	221989	224631	5003	+	.	ID="RND-1_FAMILY-723";Tend="3745";Tstart="1061";shortTE="F";uid="723d9c9d-a31b-46c9-b8e7-160a62a6000a"
WOFM01000641.1	RepeatMasker	Unknown	1597808	1597981	1179	+	.	ID="RND-1_FAMILY-58";Tend="1168";Tstart="984";shortTE="F";uid="9cb95e53-5c5e-4674-93d6-369409285fc6"
WOFM01000641.1	RepeatMasker	LINE/L2	1458060	1459050	7157	+	.	ID="RND-5_FAMILY-2134";Tend="1870";Tstart="841";shortTE="F";uid="6e6c9dc3-9c66-498d-b40b-0ef7e01d2079"
WOFM01000641.1	RepeatMasker	LTR/Copia	1601796	1602136	2757	+	.	ID="RND-5_FAMILY-1806";Tend="994";Tstart="654";shortTE="F";uid="cb01eb48-e7a9-4385-8ae7-76816060c295"
WOFM01000641.1	RepeatMasker	Unknown	359746	360052	1429	+	.	ID="RND-3_FAMILY-764";Tend="1207";Tstart="911";shortTE="F";uid="ca3671ca-b8d8-4fc6-ad6b-e3d89736a460"
WOFM01000641.1	RepeatMasker	LTR/Gypsy	12058	18907	54246	+	.	ID="RND-6_FAMILY-2014";Tend="7687";Tstart="796";shortTE="F";uid="c158ab97-395d-4d60-ab4c-8f9d757a14ac"
WOFM01000641.1	RepeatMasker	DNA/TcMar-Fot1	1044295	1044772	2130	+	.	ID="RND-1_FAMILY-655";Tend="1961";Tstart="1411";shortTE="F";uid="4773b395-0ccd-4170-bfc5-06287cf10a92"
WOFM01000641.1	RepeatMasker	Unknown	489332	489525	1107	+	.	ID="RND-1_FAMILY-75";Tend="1156";Tstart="961";shortTE="F";uid="69c29d55-5623-4baa-9dd1-4a5e89caece3"
WOFM01000641.1	RepeatMasker	DNA/hAT-Pegasus	925990	926109	729	+	.	ID="RND-1_FAMILY-316";Tend="2514";Tstart="2396";shortTE="F";uid="11079ed8-3a23-49ed-9789-95545e1e59ca"
WOFM01000641.1	RepeatMasker	LTR/Gypsy	1176203	1176939	3356	+	.	ID="RND-1_FAMILY-781";Tend="5816";Tstart="5069";shortTE="F";uid="5bee1388-8def-4db0-ac7a-46285686208b"
WOFM01000641.1	RepeatMasker	DNA/Kolobok-T2	1055597	1055812	914	+	.	ID="RND-4_FAMILY-21";Tend="973";Tstart="759";shortTE="F";uid="528a37d7-b22c-427b-aac7-98272ec3f565"
WOFM01000641.1	RepeatMasker	Unknown	411394	411807	2841	+	.	ID="RND-1_FAMILY-599";Tend="1359";Tstart="933";shortTE="F";uid="d380f619-c679-431a-ac4d-838bc945cbc3"
WOFM01000641.1	RepeatMasker	LTR/Copia	256619	256907	507	+	.	ID="RND-6_FAMILY-1766";Tend="2622";Tstart="2330";shortTE="F";uid="96e9308f-2d50-4187-86c5-f552fe45b244"
WOFM01000641.1	RepeatMasker	RC/Helitron	1549079	1549526	2223	+	.	ID="RND-6_FAMILY-1361";Tend="1431";Tstart="983";shortTE="F";uid="d00bc219-3817-4df0-b06a-9288870b6873"
WOFM01000641.1	RepeatMasker	Unknown	1262368	1262525	1084	+	.	ID="RND-1_FAMILY-528";Tend="1146";Tstart="989";shortTE="F";uid="e0ee2679-1b38-4a6c-ba71-edeca289da4d"
WOFM01000641.1	RepeatMasker	Unknown	1509359	1509550	1049	+	.	ID="RND-1_FAMILY-449";Tend="1861";Tstart="1679";shortTE="F";uid="1b7efa22-dfc1-4f17-bde2-71193ce5bd66"
WOFM01000641.1	RepeatMasker	LTR/Gypsy	1110607	1110770	528	+	.	ID="RND-1_FAMILY-800";Tend="1261";Tstart="1107";shortTE="F";uid="2bf7e42c-7863-4150-9459-ad11d5e7c055"
WOFM01000641.1	RepeatMasker	Unknown	130870	131184	1831	+	.	ID="RND-5_FAMILY-715";Tend="1292";Tstart="927";shortTE="F";uid="bcc4bd4a-6eb7-4fe5-a998-320d7f7ecc7d"
WOFM01000641.1	RepeatMasker	Unknown	1411952	1412181	962	+	.	ID="RND-5_FAMILY-5080";Tend="1292";Tstart="1071";shortTE="F";uid="6d964e39-7a4a-43dd-bc11-70d7e4dd805e"
WOFM01000641.1	RepeatMasker	Unknown	1245872	1246175	1607	+	.	ID="RND-1_FAMILY-306";Tend="1221";Tstart="919";shortTE="F";uid="77ca0ffb-0bcb-471d-ae6c-05484d9b0ba6"
WOFM01000641.1	RepeatMasker	Unknown	276039	276524	2536	+	.	ID="RND-5_FAMILY-2535";Tend="1539";Tstart="1054";shortTE="F";uid="9f829b12-8c41-4f6e-b7b8-4d47b0e638ee"
WOFM01000641.1	RepeatMasker	LTR/Gypsy	767865	768369	1828	+	.	ID="RND-1_FAMILY-74";Tend="7819";Tstart="7360";shortTE="F";uid="ee80eb6f-4ea9-4245-80fc-82670645088c"
WOFM01000641.1	RepeatMasker	DNA	849419	849554	702	+	.	ID="RND-6_FAMILY-4595";Tend="1403";Tstart="950";shortTE="F";uid="0d4e9bd4-85ce-432f-a091-3b28167625d3"
WOFM01000641.1	RepeatMasker	LTR/Gypsy	442325	442622	460	+	.	ID="RND-5_FAMILY-1334";Tend="719";Tstart="434";shortTE="F";uid="862020be-862d-44e9-be27-de4946faaf05"
WOFM01000641.1	RepeatMasker	Unknown	7315	7505	555	+	.	ID="RND-5_FAMILY-733";Tend="2010";Tstart="1838";shortTE="F";uid="5f9c4f6c-fa42-43b1-b386-8d59ed2bcbc8"
WOFM01000641.1	RepeatMasker	DNA/Crypton-I	480286	480469	738	+	.	ID="RND-6_FAMILY-4026";Tend="1275";Tstart="1089";shortTE="F";uid="e9130bf1-2a88-407b-ae89-3e76d026854e"
WOFM01000641.1	RepeatMasker	Unknown	716127	716353	402	+	.	ID="RND-4_FAMILY-1083";Tend="1797";Tstart="1598";shortTE="F";uid="278b6c90-54a5-459b-a742-92c175bb6499"
WOFM01000641.1	RepeatMasker	DNA/Academ-1	1253178	1253338	421	+	.	ID="RND-6_FAMILY-491";Tend="1140";Tstart="993";shortTE="F";uid="983694dd-a0ed-41b2-8801-df1a4cea0838"
WOFM01000641.1	RepeatMasker	LTR/Pao	1218989	1229549	85464	+	.	ID="RND-5_FAMILY-4697";Tend="10976";Tstart="247";shortTE="F";uid="fca9fcde-b6b3-452e-b6b7-21f9823a22fe"
WOFM01000641.1	RepeatMasker	Unknown	580352	580605	1371	+	.	ID="RND-6_FAMILY-2291";Tend="1427";Tstart="1177";shortTE="F";uid="33489048-4372-48b3-8b2a-18c08c496722"
WOFM01000641.1	RepeatMasker	DNA/hAT-hAT19	1280803	1281022	865	+	.	ID="RND-5_FAMILY-3111";Tend="1627";Tstart="1363";shortTE="F";uid="434a08e0-49c3-4615-add1-5d9e6c93abad"
WOFM01000641.1	RepeatMasker	Unknown	1311993	1312122	431	+	.	ID="RND-6_FAMILY-2021";Tend="1429";Tstart="1291";shortTE="F";uid="5921593c-6b7e-4a27-9504-227af8a3dd21"
WOFM01000641.1	RepeatMasker	LTR/Gypsy	27564	33493	51421	+	.	ID="RND-1_FAMILY-22";Tend="5946";Tstart="1";shortTE="F";uid="f89447cf-7a84-4311-abd0-6017c3a7e77e"
WOFM01000641.1	RepeatMasker	Unknown	179178	179532	1834	+	.	ID="RND-1_FAMILY-377";Tend="1302";Tstart="945";shortTE="F";uid="888d9809-efc5-48e5-9ab3-9029921bfe3d"
WOFM01000641.1	RepeatMasker	Unknown	1532461	1532605	721	+	.	ID="RND-6_FAMILY-2142";Tend="1514";Tstart="1373";shortTE="F";uid="6da4280c-7eca-4f07-947e-9545e21990cd"
WOFM01000641.1	RepeatMasker	Unknown	1452270	1452494	837	+	.	ID="RND-3_FAMILY-291";Tend="1210";Tstart="966";shortTE="F";uid="7f30f59e-8f36-477d-b123-85a3fb48efb6"
WOFM01000641.1	RepeatMasker	Unknown	517025	517343	426	+	.	ID="RND-5_FAMILY-975";Tend="1898";Tstart="1567";shortTE="F";uid="a7dacdb5-ae81-4a96-bf90-4f972d777141"
WOFM01000641.1	RepeatMasker	DNA/TcMar-Tc1	280482	280905	920	+	.	ID="RND-4_FAMILY-1317";Tend="1441";Tstart="1029";shortTE="F";uid="49ce0962-0019-4de7-bc8c-78bb95a77c40"
WOFM01000641.1	RepeatMasker	Unknown	276640	276747	477	-	.	ID="RND-4_FAMILY-411";Tend="1195";Tstart="1100";shortTE="F";uid="4d303494-303b-4812-84c3-9debad7e94c1"
WOFM01000641.1	RepeatMasker	DNA/Academ-1	1133426	1133787	762	-	.	ID="RND-5_FAMILY-1790";Tend="2001";Tstart="1630";shortTE="F";uid="041b8336-1dfe-487f-a4f2-60b78e898330"
WOFM01000641.1	RepeatMasker	Unknown	742793	743158	2027	-	.	ID="RND-1_FAMILY-456";Tend="1347";Tstart="974";shortTE="F";uid="18f185d9-89d1-48e5-bacd-0d82ee060494"
WOFM01000641.1	RepeatMasker	DNA	1540218	1540390	783	-	.	ID="RND-5_FAMILY-4767";Tend="1088";Tstart="924";shortTE="F";uid="265ad2c9-da35-49c8-a4d9-6f2a17c0d7ce"
WOFM01000641.1	RepeatMasker	Unknown	1539515	1539740	986	-	.	ID="RND-4_FAMILY-1017";Tend="1105";Tstart="879";shortTE="F";uid="927ccc88-d362-4e12-bb63-541379f14651"
WOFM01000641.1	RepeatMasker	LTR/Gypsy	494109	495080	5686	-	.	ID="RND-6_FAMILY-11195";Tend="1698";Tstart="690";shortTE="F";uid="9601d068-5527-4837-b6ca-fcf41e8fb061"
WOFM01000641.1	RepeatMasker	DNA/TcMar-Mariner	138901	139199	1075	-	.	ID="RND-6_FAMILY-9025";Tend="1613";Tstart="1312";shortTE="F";uid="6f011951-b833-4126-a39a-b57163e4d829"
WOFM01000641.1	RepeatMasker	Unknown	735099	735770	2245	-	.	ID="RND-1_FAMILY-674";Tend="5241";Tstart="4528";shortTE="F";uid="53486e49-470e-4713-aaa3-f173615ef2cd"
WOFM01000641.1	RepeatMasker	DNA/TcMar-Fot1	1359868	1360029	429	-	.	ID="RND-5_FAMILY-1163";Tend="1830";Tstart="1668";shortTE="F";uid="b506da3f-f878-4f16-a0a2-d810ea169528"
WOFM01000641.1	RepeatMasker	Unknown	1519561	1519938	1042	-	.	ID="RND-1_FAMILY-146";Tend="1235";Tstart="899";shortTE="F";uid="99157da5-9133-46d3-b4bf-e1340c189e38"
WOFM01000641.1	RepeatMasker	LTR/Copia	819143	825269	2230	-	.	ID="RND-5_FAMILY-446";TEgroup="ctg_600%7CRND-5_FAMILY-446%7C1";Tend="8096";Tstart="1817";shortTE="F";uid="465fae6d-3d86-466c-9672-e7036cad50b9"
WOFM01000641.1	RepeatMasker	Unknown	22152	22309	532	-	.	ID="RND-1_FAMILY-197";Tend="1054";Tstart="880";shortTE="F";uid="69d8189c-6c73-4c93-8bce-c37c31752234"
WOFM01000641.1	RepeatMasker	Unknown	565727	565995	440	-	.	ID="RND-5_FAMILY-1958";Tend="1204";Tstart="954";shortTE="F";uid="b318aa58-b5da-4f00-9c3b-1b8036d8d1de"
WOFM01000641.1	RepeatMasker	Unknown	1579268	1579373	636	-	.	ID="RND-1_FAMILY-681";Tend="1314";Tstart="1208";shortTE="F";uid="ffb1bcd0-fd5c-467d-bd2d-fb186f801ea1"
WOFM01000641.1	RepeatMasker	DNA/Kolobok-E	502467	503036	3861	-	.	ID="RND-1_FAMILY-700";Tend="1503";Tstart="921";shortTE="F";uid="796e8412-c2aa-47e4-b75b-bb84c21e6e88"
WOFM01000641.1	RepeatMasker	LTR/Gypsy	638341	639147	5883	-	.	ID="RND-1_FAMILY-378";Tend="11448";Tstart="10645";shortTE="F";uid="0007f9d6-9374-4673-8697-cb984bdcc997"
WOFM01000641.1	RepeatMasker	Unknown	818888	819143	1251	-	.	ID="RND-6_FAMILY-820";Tend="1795";Tstart="1527";shortTE="F";uid="966e946b-d411-48fd-b62f-6c5fdbdc0a03"
WOFM01000641.1	RepeatMasker	Unknown	489634	489738	580	-	.	ID="RND-6_FAMILY-5096";Tend="1449";Tstart="1351";shortTE="F";uid="bcd3b0f6-a5db-44bc-8e1d-5bed5029f16b"
WOFM01000641.1	RepeatMasker	Unknown	441788	442322	2380	-	.	ID="RND-3_FAMILY-565";Tend="1472";Tstart="953";shortTE="F";uid="f21f0f92-ff30-4fec-809f-b8a172ec751b"
WOFM01000641.1	RepeatMasker	DNA	19341	19483	818	-	.	ID="RND-5_FAMILY-3205";Tend="1232";Tstart="1090";shortTE="F";uid="e9a70d46-8eb9-4782-9e9e-7e66c5df0cc5"
WOFM01000641.1	RepeatMasker	Unknown	353276	353889	2588	-	.	ID="RND-4_FAMILY-900";Tend="1632";Tstart="989";shortTE="F";uid="ca834f83-4fa5-44d1-ba73-d0cd0b9aaeff"
WOFM01000641.1	RepeatMasker	LTR/Gypsy	266420	266522	661	-	.	ID="RND-6_FAMILY-221";Tend="936";Tstart="834";shortTE="F";uid="9aaf1461-2059-4c08-8415-95e49367e55e"
WOFM01000641.1	RepeatMasker	RC/Helitron	540289	540781	3357	-	.	ID="RND-1_FAMILY-1113";Tend="1349";Tstart="855";shortTE="F";uid="c62835b7-1bb2-42ac-a98e-a16b1313146b"
WOFM01000641.1	RepeatMasker	Unknown	78953	80433	8947	-	.	ID="RND-1_FAMILY-493";Tend="2163";Tstart="711";shortTE="F";uid="a35c6d47-0067-40bb-84d1-0d770307722c"
WOFM01000641.1	RepeatMasker	Unknown	1406025	1406201	833	-	.	ID="RND-3_FAMILY-764";Tend="1289";Tstart="1107";shortTE="F";uid="e61834ac-9782-4df2-9686-fd22253d85ba"
WOFM01000641.1	RepeatMasker	DNA/Kolobok-T2	64896	65408	2203	-	.	ID="RND-1_FAMILY-16";Tend="516";Tstart="13";shortTE="F";uid="cf06edcd-01e7-4869-bca1-6992d4090c82"
WOFM01000641.1	RepeatMasker	Unknown	537532	537928	1735	-	.	ID="RND-1_FAMILY-141";Tend="1215";Tstart="892";shortTE="F";uid="49e03c96-65d3-43d1-985e-f4563ef6690d"
WOFM01000641.1	RepeatMasker	LTR/Gypsy	284255	284854	4433	-	.	ID="RND-1_FAMILY-792";Tend="10387";Tstart="9805";shortTE="F";uid="68e0bd80-0fa6-4807-a84a-6fe203e878cd"
WOFM01000641.1	RepeatMasker	Unknown	310270	310824	837	-	.	ID="RND-4_FAMILY-986";TEgroup="ctg_600%7CRND-4_FAMILY-986%7C1";Tend="1373";Tstart="1032";shortTE="F";uid="7e1eb053-b31a-4ede-94c7-0469b32d6685"
WOFM01000641.1	RepeatMasker	Unknown	1526448	1526623	1304	-	.	ID="RND-4_FAMILY-1438";Tend="1522";Tstart="1348";shortTE="F";uid="74fb171e-f444-4495-9c00-93ba14f41c7a"
WOFM01000641.1	RepeatMasker	LTR/Gypsy	1362504	1367714	11915	-	.	ID="RND-6_FAMILY-1";Tend="5611";Tstart="469";shortTE="F";uid="c0a0d880-7c0d-4fb8-8f64-1ec2668f7c8b"
WOFM01000641.1	RepeatMasker	LINE/L2	163568	163708	621	-	.	ID="DAPHNE-7_HMM";Tend="3336";Tstart="3192";shortTE="F";uid="b0156a39-0362-40be-b221-d4e67af81bcd"
WOFM01000641.1	RepeatMasker	Unknown	305511	305726	1096	-	.	ID="RND-4_FAMILY-1521";Tend="1113";Tstart="906";shortTE="F";uid="ccd830ef-a7d5-459b-9cf5-11ab0b2984cd"
WOFM01000641.1	RepeatMasker	Unknown	1116288	1116954	3417	-	.	ID="RND-1_FAMILY-103";Tend="1672";Tstart="1135";shortTE="F";uid="4aa86551-faa9-448b-b108-6d0a6237ffb7"
WOFM01000641.1	RepeatMasker	Unknown	267148	267500	1491	-	.	ID="RND-3_FAMILY-213";Tend="1232";Tstart="851";shortTE="F";uid="ce4e8d21-2e52-4ad7-809c-0bd3b4253452"
WOFM01000641.1	RepeatMasker	Unknown	546365	546541	476	-	.	ID="RND-6_FAMILY-734";Tend="1153";Tstart="960";shortTE="F";uid="5936d09d-858f-494f-be48-c6a18cab11cc"
WOFM01000641.1	RepeatMasker	Unknown	660126	660391	819	-	.	ID="RND-1_FAMILY-877";Tend="1739";Tstart="1488";shortTE="F";uid="d32f9efc-0632-4921-819d-02eb1edf1a80"
WOFM01000641.1	RepeatMasker	DNA	297170	297324	1160	-	.	ID="RND-5_FAMILY-4767";Tend="1047";Tstart="887";shortTE="F";uid="5b58b765-511b-4770-9611-5f91642d453f"
WOFM01000641.1	RepeatMasker	Unknown	1033168	1033455	1239	-	.	ID="RND-2_FAMILY-36";Tend="892";Tstart="605";shortTE="F";uid="3de86eba-b6fc-4be8-a9d1-ccbd64789bad"
WOFM01000641.1	RepeatMasker	Unknown	488896	489239	2212	-	.	ID="RND-6_FAMILY-5096";Tend="1763";Tstart="1433";shortTE="F";uid="7ca4c284-60dd-49c6-95b7-0e38c48a0b93"
WOFM01000641.1	RepeatMasker	Unknown	1600118	1600395	1043	-	.	ID="RND-5_FAMILY-647";Tend="1199";Tstart="905";shortTE="F";uid="8c54a57e-903a-47bb-aa7b-ab13616e241d"
WOFM01000641.1	RepeatMasker	Unknown	347057	347291	417	-	.	ID="RND-6_FAMILY-1182";Tend="1261";Tstart="1018";shortTE="F";uid="5ae3c205-96e1-420a-8ee2-8304d6167d94"
WOFM01000641.1	RepeatMasker	Unknown	1594605	1595301	2564	-	.	ID="RND-2_FAMILY-36";Tend="1173";Tstart="635";shortTE="F";uid="3ba14bf5-1f8a-4a8c-b115-af39e619e734"
WOFM01000641.1	RepeatMasker	Unknown	216672	216821	683	-	.	ID="RND-6_FAMILY-5309";Tend="2371";Tstart="2228";shortTE="F";uid="4bf5f2a7-1360-4e3d-91fc-f060d8d3b719"
WOFM01000641.1	RepeatMasker	Unknown	1487591	1488489	5780	-	.	ID="RND-1_FAMILY-796";Tend="1802";Tstart="852";shortTE="F";uid="4cdf2347-10d2-42b7-9182-d399f0ee7343"
WOFM01000641.1	RepeatMasker	Unknown	475726	475940	432	-	.	ID="RND-1_FAMILY-694";Tend="1487";Tstart="1258";shortTE="F";uid="147f4108-9420-4614-9e33-f629a125bd12"
WOFM01000641.1	RepeatMasker	DNA/TcMar-Tc1	1482575	1482704	423	-	.	ID="MARINER-N22_AG";Tend="189";Tstart="59";shortTE="F";uid="48694374-0f27-489a-8146-8856c86e8f65"
WOFM01000641.1	RepeatMasker	LTR/Gypsy	276835	277277	3639	-	.	ID="RND-1_FAMILY-226";Tend="1282";Tstart="824";shortTE="F";uid="ff7ae0d1-2168-4475-8712-3f37da04d9ec"
WOFM01000641.1	RepeatMasker	DNA	1293002	1293534	1574	-	.	ID="RND-5_FAMILY-3205";Tend="1256";Tstart="761";shortTE="F";uid="a5ac1778-d61a-4bb5-8478-e17e6354d8b4"
WOFM01000641.1	RepeatMasker	LTR/Gypsy	1156274	1159013	12784	-	.	ID="RND-4_FAMILY-463";Tend="6767";Tstart="4023";shortTE="F";uid="239565e8-23b8-4970-be7d-17971b7aa9eb"
WOFM01000641.1	RepeatMasker	Unknown	251433	251922	3235	-	.	ID="RND-3_FAMILY-526";Tend="1440";Tstart="954";shortTE="F";uid="e494c3a9-5165-41d4-843c-9ed9ae4d7a18"
WOFM01000641.1	RepeatMasker	Unknown	563391	563541	1148	-	.	ID="RND-1_FAMILY-27";Tend="921";Tstart="770";shortTE="F";uid="e5587efc-d932-46c3-ae78-a70a83e7526b"
WOFM01000641.1	RepeatMasker	Unknown	621493	622239	2439	-	.	ID="RND-4_FAMILY-237";Tend="1701";Tstart="955";shortTE="F";uid="986956b4-e0e8-4af0-be63-598a09dd4016"
WOFM01000641.1	RepeatMasker	Unknown	339715	340503	3098	-	.	ID="RND-6_FAMILY-9161";Tend="1730";Tstart="795";shortTE="F";uid="6a0434d9-4529-4bf2-8863-68673fc3de9d"
WOFM01000641.1	RepeatMasker	Unknown	845178	845448	1513	-	.	ID="RND-4_FAMILY-449";Tend="1224";Tstart="947";shortTE="F";uid="58f01e4e-b09b-47ac-9528-83c48e443d8e"
WOFM01000641.1	RepeatMasker	Unknown	497291	497862	2075	-	.	ID="RND-5_FAMILY-192";Tend="1697";Tstart="930";shortTE="F";uid="cc398d80-9e0a-47f2-b2b9-25ece74ebecc"
WOFM01000641.1	RepeatMasker	Unknown	1553405	1554125	2442	-	.	ID="RND-6_FAMILY-4618";TEgroup="ctg_600%7CRND-6_FAMILY-4618%7C1";Tend="1161";Tstart="778";shortTE="F";uid="b0a7b518-0cd4-4bd8-bd7f-42970f703188"
WOFM01000641.1	RepeatMasker	DNA/Crypton-I	35124	35253	489	-	.	ID="RND-1_FAMILY-240";Tend="1449";Tstart="1312";shortTE="F";uid="258292a0-20fa-48dc-92ed-0343cc810b8f"
WOFM01000641.1	RepeatMasker	Unknown	1062594	1063654	2815	-	.	ID="RND-1_FAMILY-639";Tend="1880";Tstart="780";shortTE="F";uid="0c3ba64c-6061-4fa2-9f66-b62f1d35c57d"
WOFM01000641.1	RepeatMasker	LTR/Pao	797165	797645	3082	-	.	ID="RND-1_FAMILY-28";Tend="1413";Tstart="941";shortTE="F";uid="f7025caf-52c3-4c91-93dd-15029e8f62a8"
WOFM01000641.1	RepeatMasker	DNA/Academ-1	771567	771963	1311	-	.	ID="RND-1_FAMILY-243";Tend="1859";Tstart="1473";shortTE="F";uid="c3a2187b-b91c-4f78-8878-8c32e27e2adf"
WOFM01000641.1	RepeatMasker	Unknown	1181658	1181847	1433	-	.	ID="RND-1_FAMILY-494";Tend="1359";Tstart="1170";shortTE="F";uid="f7bbbb35-87ad-4cde-a1cb-9e7d161bc630"
WOFM01000641.1	RepeatMasker	Unknown	44405	44549	660	-	.	ID="RND-4_FAMILY-1083";Tend="1801";Tstart="1669";shortTE="F";uid="420d6787-cd60-4c5b-b30b-4d89034212d9"
WOFM01000641.1	RepeatMasker	DNA	861021	861179	671	-	.	ID="RND-1_FAMILY-134";Tend="1064";Tstart="914";shortTE="F";uid="01ba9630-60e0-47fc-b70a-92909401ac39"
WOFM01000641.1	RepeatMasker	DNA/Crypton-I	628168	628519	2201	-	.	ID="RND-6_FAMILY-4026";Tend="1277";Tstart="925";shortTE="F";uid="f305628f-06ae-46b7-a375-b0782a0a4a8f"
WOFM01000641.1	RepeatMasker	DNA/Kolobok-Hydra	284851	285436	2695	-	.	ID="RND-5_FAMILY-198";Tend="1221";Tstart="628";shortTE="F";uid="742c7d95-e8e2-46bf-a71c-71f6b63ae19c"
WOFM01000641.1	RepeatMasker	LTR/Copia	259639	259931	439	-	.	ID="RND-6_FAMILY-5219";Tend="3186";Tstart="2902";shortTE="F";uid="2f5135ad-bb27-42e4-99ff-bb2d7942b2f9"
WOFM01000641.1	RepeatMasker	RC/Helitron	288172	288926	4368	-	.	ID="RND-6_FAMILY-2313";Tend="1498";Tstart="717";shortTE="F";uid="3106b4b9-71bd-4dfc-ac2d-7546294868c4"
WOFM01000641.1	RepeatMasker	Unknown	1450936	1451634	4958	-	.	ID="RND-1_FAMILY-673";Tend="1642";Tstart="937";shortTE="F";uid="f0a4bd4a-6b47-49a4-80bd-a3a4ee1e82fe"
WOFM01000641.1	RepeatMasker	DNA/TcMar-Tc1	1087167	1087390	1149	-	.	ID="RND-6_FAMILY-1200";Tend="1203";Tstart="961";shortTE="F";uid="9392e22e-21a8-4293-be37-77360b03e374"
WOFM01000641.1	RepeatMasker	Unknown	289198	289731	1076	-	.	ID="RND-5_FAMILY-1243";Tend="1247";Tstart="927";shortTE="F";uid="69f90f34-9d5e-4c6d-b5d0-43683cd80455"
WOFM01000641.1	RepeatMasker	Unknown	1563090	1563374	913	-	.	ID="RND-1_FAMILY-424";Tend="4301";Tstart="4020";shortTE="F";uid="bfc576c7-9385-4241-9418-acf4103e99fc"
WOFM01000641.1	RepeatMasker	Unknown	1368006	1368586	3478	-	.	ID="RND-6_FAMILY-1182";Tend="1604";Tstart="1024";shortTE="F";uid="ac7901a6-45aa-4c5b-a667-6b6043b1fb19"
WOFM01000641.1	RepeatMasker	DNA/Crypton-I	411086	411321	744	-	.	ID="RND-1_FAMILY-254";Tend="1553";Tstart="1327";shortTE="F";uid="2a7cd2fe-9d0a-40f5-b385-04f3f5531093"
WOFM01000641.1	RepeatMasker	DNA/Kolobok-T2	1360175	1360678	4109	-	.	ID="RND-1_FAMILY-15";Tend="1312";Tstart="807";shortTE="F";uid="44a776db-01b9-4fe9-956b-00f5fd5ff65a"
WOFM01000641.1	RepeatMasker	Unknown	1022785	1023286	1348	-	.	ID="RND-1_FAMILY-1126";Tend="1468";Tstart="969";shortTE="F";uid="dc8919c4-4e50-4ec0-af76-19c7c491a306"
WOFM01000641.1	RepeatMasker	Unknown	715178	715822	1180	-	.	ID="RND-2_FAMILY-36";Tend="1569";Tstart="970";shortTE="F";uid="1a8c743e-710c-442c-a741-ce6c2953cb88"
WOFM01000641.1	RepeatMasker	RC/Helitron	1155715	1156255	4413	-	.	ID="RND-1_FAMILY-636";Tend="1478";Tstart="938";shortTE="F";uid="522359b2-9bd4-4e1a-8562-daefa9934eac"
WOFM01000641.1	RepeatMasker	Unknown	1345209	1345373	844	-	.	ID="RND-5_FAMILY-1913";Tend="1131";Tstart="968";shortTE="F";uid="3b2ec8e8-b5dd-4e48-9e50-06f8d745bd38"
WOFM01000641.1	RepeatMasker	Unknown	917531	920822	19696	-	.	ID="RND-1_FAMILY-728";TEgroup="ctg_600%7CRND-1_FAMILY-728%7C1";Tend="5355";Tstart="253";shortTE="F";uid="e600f92a-26aa-4e7b-963c-685f48ea8cfb"
WOFM01000641.1	RepeatMasker	DNA/hAT-Tip100	593795	593992	926	-	.	ID="RND-4_FAMILY-959";Tend="1125";Tstart="907";shortTE="F";uid="25ec7434-5d7d-42c8-b4d9-e2c19a1321c5"
WOFM01000641.1	RepeatMasker	Unknown	1392911	1393381	2301	-	.	ID="RND-5_FAMILY-762";Tend="832";Tstart="372";shortTE="F";uid="92d5f13f-7bfc-40de-b0e3-76e8cb33e805"
WOFM01000641.1	RepeatMasker	Unknown	948472	948628	692	-	.	ID="RND-5_FAMILY-246";Tend="1599";Tstart="1450";shortTE="F";uid="30e46848-b1d4-4113-844e-b891da877569"
WOFM01000641.1	RepeatMasker	LTR/Gypsy	227499	232491	33810	-	.	ID="RND-1_FAMILY-911";Tend="5788";Tstart="790";shortTE="F";uid="ab5e57c6-ac70-4d95-923c-80689d9fa456"
WOFM01000641.1	RepeatMasker	Unknown	550394	550564	746	-	.	ID="RND-4_FAMILY-986";Tend="1244";Tstart="1083";shortTE="F";uid="ea2028ed-ddf9-4e3a-a522-b451f0c39306"
WOFM01000641.1	RepeatMasker	DNA/TcMar-Tc1	762141	762855	3566	-	.	ID="RND-6_FAMILY-9127";TEgroup="ctg_600%7CRND-6_FAMILY-9127%7C1";Tend="1420";Tstart="772";shortTE="F";uid="a0d5fb09-eb73-46d4-91fd-9e410d58710b"
WOFM01000641.1	RepeatMasker	Unknown	978222	979006	2284	-	.	ID="RND-1_FAMILY-737";Tend="1732";Tstart="936";shortTE="F";uid="f3ae48f7-cab1-4812-9749-b8eca7277ba2"
WOFM01000641.1	RepeatMasker	Unknown	1326200	1326311	455	-	.	ID="RND-5_FAMILY-2840";Tend="1252";Tstart="1133";shortTE="F";uid="3f659170-1fe3-405e-afde-0d87060e5fdb"
WOFM01000641.1	RepeatMasker	Unknown	1113030	1113255	1463	-	.	ID="RND-6_FAMILY-9161";Tend="1662";Tstart="1438";shortTE="F";uid="1839fa85-3b5f-4f1b-87f6-fa02ea10b057"
WOFM01000641.1	RepeatMasker	Unknown	1521560	1522237	4464	-	.	ID="RND-1_FAMILY-796";Tend="1921";Tstart="1210";shortTE="F";uid="e1d6fa6e-70a3-4b92-9bfa-04a8a75f03ac"
WOFM01000641.1	RepeatMasker	Unknown	81227	81639	2767	-	.	ID="RND-6_FAMILY-5845";Tend="1370";Tstart="951";shortTE="F";uid="bfd90fb1-5ad8-4193-a90c-058c47e05cd7"
WOFM01000641.1	RepeatMasker	DNA/CMC-EnSpm	471592	472082	670	-	.	ID="RND-1_FAMILY-476";Tend="1262";Tstart="784";shortTE="F";uid="d9942d88-027b-4bea-ba2f-8a041c267143"
WOFM01000641.1	RepeatMasker	LTR/Gypsy	134010	134470	3352	-	.	ID="RND-1_FAMILY-503";Tend="7611";Tstart="7153";shortTE="F";uid="d1adf80b-1b19-45eb-b959-b0757af5bf8f"
WOFM01000641.1	RepeatMasker	Unknown	1244450	1244695	968	-	.	ID="RND-1_FAMILY-117";Tend="1225";Tstart="965";shortTE="F";uid="d82a11f5-7d38-4be4-9792-d54c8b71183f"
WOFM01000641.1	RepeatMasker	Unknown	1311322	1312102	4880	-	.	ID="RND-5_FAMILY-4";Tend="1801";Tstart="986";shortTE="F";uid="bbe2f798-88d1-4894-abf4-5e220c7b3af2"
WOFM01000641.1	RepeatMasker	Unknown	612572	612780	1246	-	.	ID="RND-4_FAMILY-2443";Tend="1196";Tstart="952";shortTE="F";uid="86b92d6a-d433-48dc-9aa1-5698faf90d23"
WOFM01000641.1	RepeatMasker	Unknown	442736	443125	1911	-	.	ID="RND-5_FAMILY-2538";Tend="1451";Tstart="1035";shortTE="F";uid="bdefdd53-dc63-45de-932a-7b3cea1e0456"
WOFM01000641.1	RepeatMasker	Unknown	1268899	1269195	1236	-	.	ID="RND-1_FAMILY-117";Tend="1239";Tstart="942";shortTE="F";uid="632f345f-7288-44c6-94e6-2cfc58f0d1db"
WOFM01000641.1	RepeatMasker	Unknown	232827	232992	1095	-	.	ID="RND-1_FAMILY-534";Tend="1071";Tstart="905";shortTE="F";uid="3968648d-52cd-4ca3-84ce-c6e6d2902d09"
WOFM01000641.1	RepeatMasker	RC/Helitron	734386	734706	1373	-	.	ID="RND-6_FAMILY-1361";Tend="1413";Tstart="1078";shortTE="F";uid="f13297ba-54b5-4cd3-8632-66865c48f9ec"
WOFM01000641.1	RepeatMasker	DNA	347428	347577	727	-	.	ID="RND-5_FAMILY-3205";Tend="1228";Tstart="1079";shortTE="F";uid="bbee8378-c164-46e5-8b7a-7821924d338c"
WOFM01000641.1	RepeatMasker	LTR/Pao	841447	841913	1630	-	.	ID="RND-1_FAMILY-33";Tend="1400";Tstart="934";shortTE="F";uid="28b36010-22ca-4109-85e2-1d4074985165"
WOFM01000641.1	RepeatMasker	DNA/Kolobok-T2	963522	965195	11905	-	.	ID="RND-1_FAMILY-15";Tend="7784";Tstart="6113";shortTE="F";uid="89af2099-2b3f-4b54-85e3-79520b8d4ee6"
WOFM01000641.1	RepeatMasker	DNA/TcMar-Tc1	116066	116377	1678	-	.	ID="RND-1_FAMILY-649";Tend="1713";Tstart="1372";shortTE="F";uid="7b185f22-501c-452b-80c6-1e165fc6e4be"
WOFM01000641.1	RepeatMasker	DNA/Crypton-I	37345	37631	927	-	.	ID="rnd-1_family-337";Tend="1217";Tstart="919";shortTE="F";uid="2603a501-32b3-4c32-bf32-be2ffef55a63"
WOFM01000641.1	RepeatMasker	Unknown	1559628	1560317	4148	-	.	ID="RND-6_FAMILY-1708";Tend="1596";Tstart="849";shortTE="F";uid="1363ea92-6d03-4955-9c4d-0483ab85a66b"
WOFM01000641.1	RepeatMasker	Unknown	280897	281685	5151	-	.	ID="RND-6_FAMILY-2894";Tend="1775";Tstart="983";shortTE="F";uid="fb3c1e1b-fb8c-4ecf-a2e2-f5da403df4a3"
WOFM01000641.1	RepeatMasker	LTR/Gypsy	1510717	1517388	53573	-	.	ID="RND-1_FAMILY-226";TEgroup="ctg_600%7CRND-1_FAMILY-226%7C1";Tend="7705";Tstart="1126";shortTE="F";uid="65f68876-c7f8-4c6f-bd79-abacfe2caa6e"
WOFM01000641.1	RepeatMasker	Unknown	1587320	1588455	3163	-	.	ID="RND-6_FAMILY-9161";Tend="1723";Tstart="810";shortTE="F";uid="a59e97a1-9758-49c0-b483-8203c9eb582b"
WOFM01000641.1	RepeatMasker	Unknown	1012789	1013014	599	-	.	ID="RND-1_FAMILY-70";TEgroup="ctg_600%7CRND-1_FAMILY-70%7C1";Tend="1193";Tstart="996";shortTE="F";uid="de7f0368-0679-409e-883a-2e626a41b14a"
WOFM01000641.1	RepeatMasker	Unknown	654665	656492	14084	-	.	ID="RND-1_FAMILY-313";Tend="2679";Tstart="844";shortTE="F";uid="5ac178e9-4b00-4231-a618-47d74ab55342"
WOFM01000641.1	RepeatMasker	DNA/Kolobok-T2	965181	966435	10262	-	.	ID="RND-1_FAMILY-16";Tend="1263";Tstart="18";shortTE="F";uid="11b21bf2-026e-4201-8aab-1c32f68e35c3"
WOFM01000641.1	RepeatMasker	Unknown	889851	890606	1005	-	.	ID="RND-5_FAMILY-963";TEgroup="ctg_600%7CRND-5_FAMILY-963%7C1";Tend="1779";Tstart="881";shortTE="F";uid="bec62b74-8a75-4ce5-9470-793746c457ef"
WOFM01000641.1	RepeatMasker	LTR/Gypsy	1176872	1177241	2558	-	.	ID="RND-1_FAMILY-1136";Tend="6963";Tstart="6603";shortTE="F";uid="b52bf801-cbe5-4b91-9c5a-1f79a63aac74"
WOFM01000641.1	RepeatMasker	DNA/hAT-Tip100	301928	302173	421	-	.	ID="RND-5_FAMILY-347";Tend="1177";Tstart="923";shortTE="F";uid="f34a739a-9ca6-4ab6-ac8c-23d190834c3c"
WOFM01000641.1	RepeatMasker	LINE/I-Jockey	900007	901172	6919	-	.	ID="RND-5_FAMILY-1653";Tend="2226";Tstart="1049";shortTE="F";uid="9dcf7d94-81bf-457a-8919-4e9b20e1f866"
WOFM01000641.1	RepeatMasker	Unknown	1592968	1593345	1500	-	.	ID="RND-6_FAMILY-2885";Tend="1246";Tstart="878";shortTE="F";uid="cce9192e-c804-4927-905f-4879d3f925a5"
WOFM01000641.1	RepeatMasker	Unknown	736450	737163	3371	-	.	ID="RND-1_FAMILY-258";Tend="1612";Tstart="921";shortTE="F";uid="377ab6a4-4d68-41b3-a1ee-7c850fcbfbb0"
WOFM01000641.1	RepeatMasker	Unknown	233242	233647	1340	-	.	ID="RND-5_FAMILY-1735";Tend="1414";Tstart="1050";shortTE="F";uid="f7bd0ea7-94f1-4348-bc92-fb517ff39a83"
WOFM01000641.1	RepeatMasker	Unknown	408940	409205	1529	-	.	ID="RND-4_FAMILY-2443";Tend="1209";Tstart="951";shortTE="F";uid="49b3ff8d-7303-4272-b007-51d161df298c"
WOFM01000641.1	RepeatMasker	Unknown	358539	358644	733	-	.	ID="RND-1_FAMILY-7";Tend="3643";Tstart="3539";shortTE="F";uid="413b3282-0aec-429e-8d0b-53e828b8a746"
WOFM01000641.1	RepeatMasker	Unknown	407845	408004	578	-	.	ID="RND-4_FAMILY-455";Tend="1133";Tstart="962";shortTE="F";uid="7634b52b-1423-4407-8aa3-2f826e1afc1a"
WOFM01000641.1	RepeatMasker	Unknown	940154	940338	429	-	.	ID="RND-4_FAMILY-580";Tend="1135";Tstart="969";shortTE="F";uid="78b8fad6-a262-404a-9455-88e5e3f48457"
WOFM01000641.1	RepeatMasker	Unknown	694296	695120	4324	-	.	ID="RND-5_FAMILY-2744";Tend="1588";Tstart="744";shortTE="F";uid="4ee26a33-4f9b-4c07-b49d-4e42a6e9c47d"
WOFM01000641.1	RepeatMasker	Unknown	1188521	1188867	1631	-	.	ID="RND-5_FAMILY-2648";Tend="1214";Tstart="860";shortTE="F";uid="beaee4f3-b771-464a-9a4b-572e76fad800"
WOFM01000641.1	RepeatMasker	Unknown	561932	562692	4549	-	.	ID="RND-6_FAMILY-9161";Tend="1741";Tstart="936";shortTE="F";uid="69e5dba6-48b6-4c33-a701-33c3c4a0af5e"
WOFM01000641.1	RepeatMasker	RC/Helitron	913518	913873	1127	-	.	ID="RND-1_FAMILY-232";Tend="1340";Tstart="957";shortTE="F";uid="ca594399-9344-43dc-8ac7-fe8612dbfd52"
WOFM01000641.1	RepeatMasker	Unknown	1330991	1331571	2955	-	.	ID="RND-2_FAMILY-36";Tend="1778";Tstart="1152";shortTE="F";uid="94189bce-9ff1-4a73-b0a1-389bb62238fc"
WOFM01000641.1	RepeatMasker	Unknown	1057434	1057635	1580	-	.	ID="RND-6_FAMILY-8361";Tend="1555";Tstart="1349";shortTE="F";uid="9509b34b-5941-42df-acc9-62cfa1441ce1"
WOFM01000641.1	RepeatMasker	Unknown	232490	232736	1336	-	.	ID="RND-6_FAMILY-7056";Tend="1295";Tstart="1029";shortTE="F";uid="ae833c40-e80d-42f4-9ef0-5dfb5909571c"
WOFM01000641.1	RepeatMasker	DNA/hAT-hAT19	265018	265191	735	-	.	ID="RND-6_FAMILY-4704";Tend="1572";Tstart="1408";shortTE="F";uid="891f2c95-a95d-44b2-92c7-79589886bde8"
WOFM01000641.1	RepeatMasker	Unknown	604380	605108	2681	-	.	ID="RND-1_FAMILY-430";Tend="1702";Tstart="964";shortTE="F";uid="8df1617d-6fb6-4f8b-ba0e-8cf8c873e69e"
WOFM01000641.1	RepeatMasker	LTR/Gypsy	1462076	1463404	8356	-	.	ID="RND-3_FAMILY-160";Tend="2198";Tstart="844";shortTE="F";uid="084a717a-306d-4492-aed2-660f0be2157a"
WOFM01000641.1	RepeatMasker	DNA/Kolobok-T2	1331766	1332263	3173	-	.	ID="RND-1_FAMILY-15";Tend="1335";Tstart="834";shortTE="F";uid="9823b202-06cd-470e-ad5f-3dad469a599f"
WOFM01000641.1	RepeatMasker	LTR/Gypsy	1168853	1169298	3569	-	.	ID="RND-1_FAMILY-209";Tend="6753";Tstart="6307";shortTE="F";uid="70d19989-0420-4ba5-8953-9a8d2d75e742"
WOFM01000641.1	RepeatMasker	Unknown	829763	830074	1212	-	.	ID="RND-4_FAMILY-1923";Tend="1275";Tstart="967";shortTE="F";uid="5df50a54-78a5-47c3-9d98-a17d8a8b6a0f"
WOFM01000641.1	RepeatMasker	Unknown	610788	610918	722	-	.	ID="RND-4_FAMILY-454";Tend="800";Tstart="670";shortTE="F";uid="c1c91bcc-79c3-4f0c-92ac-c06af9dc9a99"
WOFM01000641.1	RepeatMasker	Unknown	1408079	1408346	1723	-	.	ID="RND-1_FAMILY-338";Tend="1226";Tstart="965";shortTE="F";uid="2fceb08c-828f-4e9e-aa04-a414b6caaf46"
WOFM01000641.1	RepeatMasker	LTR/Pao	1440231	1450570	75888	-	.	ID="RND-1_FAMILY-256";Tend="11208";Tstart="815";shortTE="F";uid="22514975-b829-4a73-924b-46f83599d905"
WOFM01000641.1	RepeatMasker	LTR/Copia	863733	866950	24043	-	.	ID="RND-6_FAMILY-3432";Tend="9065";Tstart="5858";shortTE="F";uid="11a9efae-8202-4d7b-8983-65f441140939"
WOFM01000641.1	RepeatMasker	Unknown	306144	306439	2254	-	.	ID="RND-1_FAMILY-843";Tend="1229";Tstart="935";shortTE="F";uid="40e089a1-dad6-4255-86f3-7fa6c176ccd2"
WOFM01000641.1	RepeatMasker	DNA/Crypton-I	1392697	1392830	620	-	.	ID="RND-1_FAMILY-846";Tend="1033";Tstart="900";shortTE="F";uid="01fe8d60-c2e1-433d-95d9-71e93612defc"
WOFM01000641.1	RepeatMasker	Unknown	1352152	1352276	499	-	.	ID="RND-4_FAMILY-1467";Tend="655";Tstart="538";shortTE="F";uid="f597dad2-88a8-4e87-93fb-43b56bb277f6"
WOFM01000641.1	RepeatMasker	LTR/Pao	920832	925984	42722	-	.	ID="RND-1_FAMILY-813";Tend="5949";Tstart="809";shortTE="F";uid="edf41407-fb07-40b2-80cc-b12debe80c35"
WOFM01000641.1	RepeatMasker	Unknown	537071	537546	3624	-	.	ID="RND-1_FAMILY-901";Tend="1553";Tstart="1056";shortTE="F";uid="8fb39ad5-45d3-4a4d-950f-f71e48e7ebe6"
WOFM01000641.1	RepeatMasker	Unknown	536654	536943	650	-	.	ID="RND-4_FAMILY-2362";Tend="1106";Tstart="857";shortTE="F";uid="36c1a9d1-4463-4a03-883c-78239ea6b05f"
WOFM01000641.1	RepeatMasker	Unknown	258757	258928	1281	-	.	ID="RND-1_FAMILY-70";Tend="1171";Tstart="1000";shortTE="F";uid="f71f9d09-0844-4b12-a434-ff9307e87c22"
WOFM01000641.1	RepeatMasker	RC/Helitron	321333	321618	1543	-	.	ID="RND-6_FAMILY-1361";Tend="1414";Tstart="1097";shortTE="F";uid="67a1824c-6c87-48cf-9c21-cc138551861d"
WOFM01000641.1	RepeatMasker	RC/Helitron	662917	663429	4552	-	.	ID="RND-4_FAMILY-8";Tend="1746";Tstart="1234";shortTE="F";uid="44ecd2ae-7457-422b-ae08-7bad29e79628"
WOFM01000641.1	RepeatMasker	Unknown	1028764	1029068	1220	-	.	ID="RND-1_FAMILY-638";Tend="1272";Tstart="970";shortTE="F";uid="02fe78ba-7ff2-4202-8579-30175c9c6552"
WOFM01000641.1	RepeatMasker	LTR/Pao	774314	774793	3069	-	.	ID="RND-1_FAMILY-28";Tend="1413";Tstart="941";shortTE="F";uid="280dcff5-03a2-4221-b9c1-5b61f1e6b1b3"
WOFM01000641.1	RepeatMasker	DNA/TcMar-Tc4	1026061	1026260	1281	-	.	ID="RND-1_FAMILY-520";Tend="1952";Tstart="1738";shortTE="F";uid="b24ff96f-071c-4cf2-bf47-bbd2df051e49"
WOFM01000641.1	RepeatMasker	DNA/Crypton-I	744415	744613	655	-	.	ID="RND-4_FAMILY-334";Tend="1688";Tstart="1505";shortTE="F";uid="a16ef0d1-f60c-4701-86ec-370e5c73a15d"
WOFM01000641.1	RepeatMasker	Unknown	1063742	1063974	536	-	.	ID="RND-5_FAMILY-212";Tend="1320";Tstart="1103";shortTE="F";uid="3dddbb2a-d57f-4ef0-ac78-b5a3fcc80b35"
WOFM01000641.1	RepeatMasker	DNA	1300000	1300651	3848	-	.	ID="RND-1_FAMILY-134";Tend="1577";Tstart="924";shortTE="F";uid="3fd3a0f5-3deb-40ec-bb14-5d191e9e58bb"
WOFM01000641.1	RepeatMasker	Unknown	1090358	1090530	506	-	.	ID="RND-5_FAMILY-733";Tend="2285";Tstart="2116";shortTE="F";uid="3dec26ab-f022-4389-a8e4-d06433bb199e"
WOFM01000641.1	RepeatMasker	LTR/Gypsy	1136276	1140257	31886	-	.	ID="RND-4_FAMILY-463";Tend="7443";Tstart="3482";shortTE="F";uid="f85b08c1-9b00-4e8e-9c7a-82b48d3d23db"
WOFM01000641.1	RepeatMasker	LTR/Gypsy	96964	100381	9293	-	.	ID="RND-1_FAMILY-717";Tend="6857";Tstart="3386";shortTE="F";uid="c9db24d1-a9f8-489a-9a52-adf4bb14f943"
WOFM01000641.1	RepeatMasker	LTR/Gypsy	1425322	1425812	3859	-	.	ID="RND-1_FAMILY-259";Tend="6316";Tstart="5826";shortTE="F";uid="2fc9659d-cf7f-4e31-9dfd-b504d5d3cb25"
WOFM01000641.1	RepeatMasker	Unknown	26374	26555	1112	-	.	ID="RND-1_FAMILY-1";Tend="2055";Tstart="1879";shortTE="F";uid="bba4f4f1-47cb-479a-acbe-ae5a8f69d72d"
WOFM01000641.1	RepeatMasker	Unknown	1573061	1573219	486	-	.	ID="RND-1_FAMILY-1057";Tend="1041";Tstart="886";shortTE="F";uid="5f4c8a32-2971-45d6-8b8c-220e6d2401ee"
WOFM01000641.1	RepeatMasker	Unknown	1035889	1036321	751	-	.	ID="RND-5_FAMILY-30";Tend="1954";Tstart="1528";shortTE="F";uid="a1f6c252-bf29-4208-8b83-b9feeb46a825"
WOFM01000641.1	RepeatMasker	DNA/Merlin	1518633	1519017	1734	-	.	ID="RND-5_FAMILY-944";Tend="1445";Tstart="792";shortTE="F";uid="d9196557-6540-4502-849a-afaf61fbc64e"
WOFM01000641.1	RepeatMasker	LTR/Gypsy	675856	676087	801	-	.	ID="RND-6_FAMILY-3881";Tend="8481";Tstart="8245";shortTE="F";uid="6b1f3751-2d63-4ae8-b633-15af753b687a"
WOFM01000641.1	RepeatMasker	DNA/Kolobok-T2	1519950	1520447	2631	-	.	ID="RND-1_FAMILY-15";Tend="1312";Tstart="808";shortTE="F";uid="74cfc3b4-38de-49da-866d-47cf1b0f0ca7"
WOFM01000641.1	RepeatMasker	Unknown	1565206	1565514	1139	-	.	ID="RND-4_FAMILY-455";Tend="1280";Tstart="958";shortTE="F";uid="a5b3b23c-1f08-4a20-97f8-2e3f01ca2441"
WOFM01000641.1	RepeatMasker	LINE/R2-NeSL	84883	85365	3042	-	.	ID="RND-3_FAMILY-38";Tend="1458";Tstart="1006";shortTE="F";uid="81e91489-d063-492a-9b05-6122814b8a8f"
WOFM01000641.1	RepeatMasker	Unknown	765997	766207	1495	-	.	ID="RND-6_FAMILY-5871";Tend="1185";Tstart="975";shortTE="F";uid="d7dc6211-72de-427e-bd17-1f49907489b0"
WOFM01000641.1	RepeatMasker	Unknown	1493025	1493191	462	-	.	ID="RND-6_FAMILY-3327";Tend="1748";Tstart="1582";shortTE="F";uid="001ce9a7-a657-414e-836c-56601be684cc"
WOFM01000641.1	RepeatMasker	DNA/Kolobok-T2	81674	82206	1200	-	.	ID="RND-6_FAMILY-1261";Tend="7667";Tstart="7152";shortTE="F";uid="5319082c-837f-45e3-b171-05226dc8023f"
WOFM01000641.1	RepeatMasker	Unknown	340898	341449	2218	-	.	ID="RND-1_FAMILY-34";Tend="1801";Tstart="968";shortTE="F";uid="c85bf05e-0df1-4868-a8d2-0b63e56750d5"
WOFM01000641.1	RepeatMasker	DNA/Academ-1	616962	617391	1568	-	.	ID="RND-6_FAMILY-1298";Tend="1419";Tstart="977";shortTE="F";uid="0973c854-7057-452f-96fc-f4acb93829a0"
WOFM01000641.1	RepeatMasker	Unknown	543781	544943	7894	-	.	ID="RND-1_FAMILY-796";Tend="1940";Tstart="772";shortTE="F";uid="249e256b-3755-42ee-a177-e56d5c5a408a"
WOFM01000641.1	RepeatMasker	Unknown	840313	840427	528	-	.	ID="RND-5_FAMILY-1735";Tend="1323";Tstart="1205";shortTE="F";uid="528efe8a-e8e9-40f9-8e9e-db35379a5ce7"
WOFM01000641.1	RepeatMasker	Unknown	657911	658231	1537	-	.	ID="RND-5_FAMILY-192";Tend="1244";Tstart="922";shortTE="F";uid="26e6b421-ee1b-46e7-b51e-aefd49205238"
WOFM01000641.1	RepeatMasker	DNA/hAT-Tip100	843982	844156	413	-	.	ID="RND-6_FAMILY-3400";Tend="1194";Tstart="1029";shortTE="F";uid="391d1946-8e6f-42da-9182-00bf370305fe"
WOFM01000641.1	RepeatMasker	Unknown	437848	438810	3699	-	.	ID="RND-1_FAMILY-638";Tend="1960";Tstart="968";shortTE="F";uid="61c57fb3-9688-4167-880f-fceacf49b7e7"
WOFM01000641.1	RepeatMasker	Unknown	1184059	1184251	696	-	.	ID="RND-6_FAMILY-756";Tend="1229";Tstart="1040";shortTE="F";uid="e2fabd7c-c638-4f77-ac2e-5afcac52ebb9"
WOFM01000641.1	RepeatMasker	Unknown	609509	610220	2545	-	.	ID="RND-4_FAMILY-454";Tend="1550";Tstart="798";shortTE="F";uid="0db2950b-e1b0-49bc-83f5-cf71a6951ad8"
WOFM01000641.1	RepeatMasker	RC/Helitron	1185683	1186132	2690	-	.	ID="RND-1_FAMILY-100";Tend="1322";Tstart="875";shortTE="F";uid="5123071c-5b72-4c19-aae5-25243cecebba"
WOFM01000641.1	RepeatMasker	LTR/Gypsy	93264	93653	452	-	.	ID="RND-5_FAMILY-85";Tend="10497";Tstart="10150";shortTE="F";uid="9094387c-2dfb-4ce4-a62a-14180636a11f"
WOFM01000641.1	RepeatMasker	Unknown	1377356	1377561	3627	-	.	ID="RND-4_FAMILY-84";Tend="1871";Tstart="1147";shortTE="F";uid="04f748f1-5116-48d2-97ba-b471af6cd67d"
WOFM01000641.1	RepeatMasker	Unknown	1356521	1356716	817	-	.	ID="RND-4_FAMILY-455";Tend="1263";Tstart="1057";shortTE="F";uid="58fd2b77-e14c-45b3-a303-15bb4cabc0d7"
WOFM01000641.1	RepeatMasker	Unknown	935984	936327	1124	-	.	ID="RND-3_FAMILY-526";Tend="1286";Tstart="953";shortTE="F";uid="c78865e2-e303-42b7-8d97-7ddac3c51adf"
WOFM01000641.1	RepeatMasker	DNA/Academ-1	873430	873772	2158	-	.	ID="RND-6_FAMILY-8364";Tend="1093";Tstart="765";shortTE="F";uid="a2805514-ad29-4009-baff-57533fb97fc7"
WOFM01000641.1	RepeatMasker	Unknown	937637	938234	3436	-	.	ID="RND-1_FAMILY-159";Tend="1576";Tstart="976";shortTE="F";uid="cc4e469a-99b6-4bfe-9c19-05cace175150"
WOFM01000641.1	RepeatMasker	DNA/hAT-hAT19	1075774	1075937	812	-	.	ID="RND-6_FAMILY-4704";Tend="1572";Tstart="1409";shortTE="F";uid="5652e613-c990-4d03-af41-1061883817fe"
WOFM01000641.1	RepeatMasker	Unknown	1406600	1406711	578	-	.	ID="RND-3_FAMILY-764";Tend="1010";Tstart="901";shortTE="F";uid="f757bbf6-0f38-483b-ba44-5107d6b1a644"
WOFM01000641.1	RepeatMasker	Unknown	1410381	1410708	1750	-	.	ID="RND-1_FAMILY-578";Tend="1202";Tstart="905";shortTE="F";uid="323e4fad-231d-446a-9b21-59c3a38497ba"
WOFM01000641.1	RepeatMasker	DNA/hAT-Tip100	567614	567979	1382	-	.	ID="RND-4_FAMILY-959";Tend="1305";Tstart="909";shortTE="F";uid="200e6324-09ae-48b0-98ad-f5634bfd3fa4"
WOFM01000641.1	RepeatMasker	Unknown	1100640	1100988	809	-	.	ID="RND-1_FAMILY-9";Tend="1535";Tstart="1207";shortTE="F";uid="7ff19a54-26e4-4189-bfda-df57a36e1121"
WOFM01000641.1	RepeatMasker	Unknown	751190	752205	4647	-	.	ID="RND-5_FAMILY-1190";Tend="1870";Tstart="923";shortTE="F";uid="5e91c59d-6f98-4791-bb5b-f8be69484d57"
WOFM01000641.1	RepeatMasker	Unknown	1401484	1401708	1082	-	.	ID="RND-4_FAMILY-282";Tend="1201";Tstart="982";shortTE="F";uid="429a8918-22ca-4e41-8f3d-9cbad1764db6"
WOFM01000641.1	RepeatMasker	Unknown	1079811	1079976	424	-	.	ID="RND-6_FAMILY-1056";Tend="1211";Tstart="1068";shortTE="F";uid="411550e8-6ea9-4414-8090-a2fe2529cf78"
WOFM01000641.1	RepeatMasker	Unknown	358396	358555	786	-	.	ID="RND-6_FAMILY-4333";Tend="1739";Tstart="1589";shortTE="F";uid="24a583e1-54c0-4016-9019-bbba90879d64"
WOFM01000641.1	RepeatMasker	Unknown	1429807	1430288	1934	-	.	ID="RND-1_FAMILY-1126";Tend="1468";Tstart="995";shortTE="F";uid="0b4e4283-eaab-450c-99b6-4e45eafcbf29"
WOFM01000641.1	RepeatMasker	Unknown	558476	559081	1410	-	.	ID="RND-6_FAMILY-1150";TEgroup="ctg_600%7CRND-6_FAMILY-1150%7C1";Tend="1934";Tstart="1137";shortTE="F";uid="2b0d536c-8ee8-41b9-86a9-ca6a474a538d"
WOFM01000641.1	RepeatMasker	Unknown	591977	593756	4807	-	.	ID="RND-4_FAMILY-84";TEgroup="ctg_600%7CRND-4_FAMILY-84%7C1";Tend="1878";Tstart="917";shortTE="F";uid="a35bf1ae-d35b-4f32-92e7-249e0642de20"
WOFM01000641.1	RepeatMasker	LTR/Copia	826609	827270	5201	-	.	ID="RND-6_FAMILY-3466";Tend="1477";Tstart="822";shortTE="F";uid="bbbd32ad-ee48-48b8-8310-356a3d774615"
WOFM01000641.1	RepeatMasker	Unknown	21724	22109	1307	-	.	ID="RND-2_FAMILY-36";Tend="1116";Tstart="787";shortTE="F";uid="d1bc9dfb-693f-479c-aa13-664bfd5b5b36"
WOFM01000641.1	RepeatMasker	LTR/Copia	711509	711769	2005	-	.	ID="RND-5_FAMILY-446";Tend="8096";Tstart="7838";shortTE="F";uid="210a3731-aaad-4ba2-878b-51092685070e"
WOFM01000641.1	RepeatMasker	DNA/TcMar-Tigger	305285	305522	618	-	.	ID="RND-4_FAMILY-740";Tend="1213";Tstart="971";shortTE="F";uid="32f250c8-09c8-4721-a589-a9fed7c132da"
WOFM01000641.1	RepeatMasker	Unknown	1465203	1465341	699	-	.	ID="RND-5_FAMILY-1190";Tend="1568";Tstart="922";shortTE="F";uid="944168af-6200-4bcf-be21-e9c938a85953"
WOFM01000641.1	RepeatMasker	Unknown	282717	282929	933	-	.	ID="RND-5_FAMILY-123";Tend="3195";Tstart="2983";shortTE="F";uid="b8ebe2e3-7a66-48b4-b1a2-c2c7abd12e53"
WOFM01000641.1	RepeatMasker	Unknown	1148982	1149090	525	-	.	ID="RND-6_FAMILY-4106";Tend="2911";Tstart="2802";shortTE="F";uid="bc60db70-7f61-49ed-8f25-bcd9daa066fc"
WOFM01000641.1	RepeatMasker	DNA/CMC-Chapaev	1042293	1042470	711	-	.	ID="CHAPAEV-1_AA";Tend="3195";Tstart="3018";shortTE="F";uid="192176a8-0b3d-4f5b-8d4b-29aa2b1fed08"
WOFM01000641.1	RepeatMasker	Unknown	1279714	1280112	2622	-	.	ID="RND-5_FAMILY-141";Tend="1521";Tstart="1118";shortTE="F";uid="96092268-8fa6-4d36-b392-458a070358e5"
WOFM01000641.1	RepeatMasker	LTR/Gypsy	567385	567532	1140	-	.	ID="RND-1_FAMILY-1061";Tend="7181";Tstart="7035";shortTE="F";uid="6ba2362f-e458-4dd6-8de9-7ea395f3a4f1"
WOFM01000641.1	RepeatMasker	LTR/Gypsy	165663	165866	771	-	.	ID="GYPSY-24_DEL-I";Tend="2821";Tstart="2618";shortTE="F";uid="887d7403-5249-4447-9574-cd58fab9d352"
WOFM01000641.1	RepeatMasker	Unknown	1057878	1058261	2657	-	.	ID="RND-6_FAMILY-8361";Tend="1352";Tstart="970";shortTE="F";uid="fa367704-3d19-4b8e-927b-e0e23cac61ec"
WOFM01000641.1	RepeatMasker	Unknown	1580752	1580929	1007	-	.	ID="RND-1_FAMILY-629";Tend="1160";Tstart="986";shortTE="F";uid="22effc04-afa7-4b0d-8f8a-1e53ffdf160f"
WOFM01000641.1	RepeatMasker	Unknown	199413	200324	6556	-	.	ID="RND-1_FAMILY-433";Tend="1801";Tstart="874";shortTE="F";uid="52f0f25f-51eb-4431-9830-72441225fa9f"
WOFM01000641.1	RepeatMasker	Unknown	1526007	1526154	598	-	.	ID="RND-1_FAMILY-117";Tend="1222";Tstart="1081";shortTE="F";uid="6d9b4c57-de52-4374-a1a7-786498e6c173"
WOFM01000641.1	RepeatMasker	Unknown	220939	221114	879	-	.	ID="RND-1_FAMILY-197";Tend="1072";Tstart="913";shortTE="F";uid="3c400e04-3f08-4e55-bd61-a863b3df8565"
WOFM01000641.1	RepeatMasker	Unknown	579534	579671	657	-	.	ID="RND-1_FAMILY-1067";Tend="950";Tstart="805";shortTE="F";uid="208a4c36-2a28-482e-bc6f-ba5344cbd7b0"
WOFM01000641.1	RepeatMasker	Unknown	221110	221577	2362	-	.	ID="RND-5_FAMILY-4398";Tend="1751";Tstart="1282";shortTE="F";uid="47d8bb53-be66-4620-81b2-3a23a0397ba5"
WOFM01000641.1	RepeatMasker	LTR/Gypsy	100406	102928	7229	-	.	ID="RND-5_FAMILY-85";Tend="2904";Tstart="359";shortTE="F";uid="194ce616-5f76-4707-a6f6-e6b45f126521"
WOFM01000641.1	RepeatMasker	DNA/Academ-1	1059879	1060133	1529	-	.	ID="RND-1_FAMILY-243";Tend="1856";Tstart="1599";shortTE="F";uid="a1ed18b9-f579-48a5-afbc-ae4664151169"
WOFM01000641.1	RepeatMasker	Unknown	1376462	1376608	923	-	.	ID="RND-1_FAMILY-725";Tend="1314";Tstart="1169";shortTE="F";uid="53aa182e-19f9-47d4-ac61-c3ba30d1a2b1"
WOFM01000641.1	RepeatMasker	Unknown	1098240	1098722	3746	-	.	ID="RND-1_FAMILY-901";Tend="1550";Tstart="1056";shortTE="F";uid="7cd30aad-ec4a-444f-a896-55a5649a82b2"
WOFM01000641.1	RepeatMasker	RC/Helitron	804344	805088	2880	-	.	ID="RND-6_FAMILY-1517";Tend="1763";Tstart="961";shortTE="F";uid="c8658cc3-7ec9-44a5-b627-441218300651"
WOFM01000641.1	RepeatMasker	Unknown	1526184	1526323	791	-	.	ID="RND-1_FAMILY-306";Tend="1132";Tstart="990";shortTE="F";uid="c1588bc3-7970-46f7-a573-d0d29699c044"
WOFM01000641.1	RepeatMasker	Unknown	1180521	1181090	544	-	.	ID="RND-5_FAMILY-5075";TEgroup="ctg_600%7CRND-5_FAMILY-5075%7C1";Tend="1491";Tstart="855";shortTE="F";uid="68b4a9a1-a1da-46d8-87f6-45b924f0478b"
WOFM01000641.1	RepeatMasker	Unknown	713775	714586	3434	-	.	ID="RND-2_FAMILY-36";Tend="1764";Tstart="973";shortTE="F";uid="8d83def6-f05c-48cd-a5c8-325094d2f87d"
WOFM01000641.1	RepeatMasker	Unknown	1249766	1249932	744	-	.	ID="RND-1_FAMILY-933";Tend="1480";Tstart="1278";shortTE="F";uid="57e81350-4cee-4e2e-b3d2-42d9a0732d50"
WOFM01000641.1	RepeatMasker	DNA/Kolobok-T2	419346	419565	1841	-	.	ID="RND-1_FAMILY-15";Tend="1047";Tstart="828";shortTE="F";uid="dd7befe0-3c02-4f26-aa5d-a4294609daf5"
WOFM01000641.1	RepeatMasker	RC/Helitron	376416	376754	1131	-	.	ID="RND-5_FAMILY-2749";Tend="1663";Tstart="1304";shortTE="F";uid="bae85f88-2cd4-4431-93ab-67035465afa7"
WOFM01000641.1	RepeatMasker	Unknown	106594	107036	3552	-	.	ID="RND-1_FAMILY-295";Tend="1379";Tstart="922";shortTE="F";uid="ab62415e-51ba-4803-90cf-4348a0b928b6"
WOFM01000641.1	RepeatMasker	Unknown	608661	609496	1067	-	.	ID="RND-4_FAMILY-454";TEgroup="ctg_600%7CRND-4_FAMILY-454%7C1";Tend="2316";Tstart="999";shortTE="F";uid="4d2a7c71-ede1-42ee-bb69-0d29291306da"
WOFM01000641.1	RepeatMasker	Unknown	1011719	1012280	4896	-	.	ID="RND-1_FAMILY-767";Tend="1512";Tstart="951";shortTE="F";uid="e2443e31-0dfd-4a0a-8865-880d69723c58"
WOFM01000641.1	RepeatMasker	DNA/hAT-Blackjack	1184578	1184854	857	-	.	ID="RND-5_FAMILY-3276";Tend="980";Tstart="694";shortTE="F";uid="1681eaad-c102-4b91-b8f2-a7211d408a23"
WOFM01000641.1	RepeatMasker	Unknown	379529	379677	999	-	.	ID="RND-1_FAMILY-247";Tend="1344";Tstart="1197";shortTE="F";uid="5ca71380-ccd8-4ee6-98f0-f50bebf0ec97"
WOFM01000641.1	RepeatMasker	LINE/I-Jockey	1524043	1524146	428	-	.	ID="AG-JOCK-1";Tend="1475";Tstart="1372";shortTE="F";uid="c1deca89-be98-46df-a6fa-d735a9fc98a7"
WOFM01000641.1	RepeatMasker	DNA/Crypton-I	450450	450762	1602	-	.	ID="RND-1_FAMILY-240";Tend="1434";Tstart="1110";shortTE="F";uid="47e65801-d229-4d59-a880-d01913ff0845"
WOFM01000641.1	RepeatMasker	Unknown	1102200	1102713	2273	-	.	ID="RND-2_FAMILY-36";Tend="1404";Tstart="894";shortTE="F";uid="16953d9e-be4b-4688-80d6-a6af9e15af40"
WOFM01000641.1	RepeatMasker	Unknown	1235283	1235706	2099	-	.	ID="RND-4_FAMILY-1569";Tend="1358";Tstart="931";shortTE="F";uid="ebc11f5e-5d0d-4a73-a7fa-f286fac4a7b4"
WOFM01000641.1	RepeatMasker	LTR/Gypsy	1535493	1535942	3430	-	.	ID="RND-1_FAMILY-346";Tend="10964";Tstart="10512";shortTE="F";uid="3320c25a-3aa8-483b-bb0c-eb5fbf7c2a86"
WOFM01000641.1	RepeatMasker	DNA/TcMar-Tc1	695122	695342	604	-	.	ID="RND-6_FAMILY-336";Tend="1581";Tstart="1361";shortTE="F";uid="cec61412-84de-4d99-adcd-64233b96f159"
WOFM01000641.1	RepeatMasker	DNA/TcMar-Tc4	703850	704586	4798	-	.	ID="RND-1_FAMILY-77";Tend="1903";Tstart="1208";shortTE="F";uid="57b545f2-35b4-4cbb-a109-0b2072d39f68"
WOFM01000641.1	RepeatMasker	DNA/Academ-1	1592449	1592969	2783	-	.	ID="RND-5_FAMILY-1536";Tend="1923";Tstart="1377";shortTE="F";uid="50474cfb-132f-4d1f-a482-f74d0644e145"
WOFM01000641.1	RepeatMasker	Unknown	761790	761935	428	-	.	ID="RND-4_FAMILY-488";Tend="1228";Tstart="1083";shortTE="F";uid="965213f9-ebaf-446d-bb12-57ced8d6ef3a"
WOFM01000641.1	RepeatMasker	Unknown	234585	234768	891	-	.	ID="RND-1_FAMILY-133";Tend="1138";Tstart="955";shortTE="F";uid="a890901b-8db2-4f28-831b-a374b5fe46cc"
WOFM01000641.1	RepeatMasker	Unknown	219938	220344	2050	-	.	ID="RND-6_FAMILY-15";Tend="1763";Tstart="1351";shortTE="F";uid="e4148c28-0dbb-4640-9801-07ff37838846"
WOFM01000641.1	RepeatMasker	Unknown	610225	610786	2778	-	.	ID="RND-4_FAMILY-413";Tend="1523";Tstart="924";shortTE="F";uid="cb11d6ec-6480-4873-89ed-be231b4dc35c"
WOFM01000641.1	RepeatMasker	DNA/Kolobok-T2	1291806	1292318	4090	-	.	ID="RND-1_FAMILY-15";Tend="7814";Tstart="7307";shortTE="F";uid="98139bc7-bb54-43e1-9392-b22b31e64b76"
WOFM01000641.1	RepeatMasker	Unknown	1319977	1320228	1265	-	.	ID="RND-3_FAMILY-291";Tend="1216";Tstart="955";shortTE="F";uid="bf6dd369-5a6e-4ea4-a87b-365265e49951"
WOFM01000641.1	RepeatMasker	LTR/Gypsy	1004113	1004672	4100	-	.	ID="RND-1_FAMILY-680";Tend="4428";Tstart="3878";shortTE="F";uid="451e17e1-1b8f-48e3-a778-b6ae731343c1"
WOFM01000641.1	RepeatMasker	Unknown	588768	588942	964	-	.	ID="RND-1_FAMILY-624";Tend="1438";Tstart="1265";shortTE="F";uid="d8c222da-abac-4644-a304-72fb8bf17cc3"
WOFM01000641.1	RepeatMasker	Unknown	1247612	1247949	775	-	.	ID="RND-6_FAMILY-1182";Tend="1616";Tstart="1295";shortTE="F";uid="2829e0e2-7e31-4a1f-a470-b25a5089c3f6"
WOFM01000641.1	RepeatMasker	DNA/Academ-1	794412	794808	1311	-	.	ID="RND-1_FAMILY-243";Tend="1859";Tstart="1473";shortTE="F";uid="a67f5a5e-b166-48ac-941e-b600bc14d288"
WOFM01000641.1	RepeatMasker	Unknown	846328	847615	7545	-	.	ID="RND-5_FAMILY-3774";Tend="2041";Tstart="748";shortTE="F";uid="9366633b-e559-482e-bb29-c8eb33b53a3e"
WOFM01000641.1	RepeatMasker	Unknown	914978	915578	3524	-	.	ID="RND-4_FAMILY-3345";Tend="1496";Tstart="912";shortTE="F";uid="2a3b885d-0586-4f4f-8e31-82dddf35a3e3"
WOFM01000641.1	RepeatMasker	DNA/Academ-1	1593324	1593985	3569	-	.	ID="RND-5_FAMILY-1536";Tend="1379";Tstart="678";shortTE="F";uid="10ac8b04-2149-4254-aa37-8952caefea2b"
WOFM01000641.1	RepeatMasker	DNA/Academ-1	360658	360852	523	-	.	ID="RND-5_FAMILY-1536";Tend="908";Tstart="709";shortTE="F";uid="ea93ba03-dd97-4669-8b69-f8be0fed20e0"
WOFM01000641.1	RepeatMasker	Unknown	1506392	1506640	1269	-	.	ID="RND-1_FAMILY-117";Tend="1226";Tstart="950";shortTE="F";uid="a3cae28d-7c3a-40a7-8071-4cedc1ecb3ee"
WOFM01000641.1	RepeatMasker	Unknown	399544	399733	868	-	.	ID="RND-1_FAMILY-852";Tend="1183";Tstart="986";shortTE="F";uid="0e9db739-fa73-47ff-965f-b0e04546bb6f"
WOFM01000641.1	RepeatMasker	Unknown	1009555	1009721	879	-	.	ID="RND-1_FAMILY-306";Tend="1220";Tstart="1042";shortTE="F";uid="2df4887b-28c2-4c09-b6c3-42238bc12440"
WOFM01000641.1	RepeatMasker	Unknown	700209	700325	569	-	.	ID="RND-1_FAMILY-117";Tend="1172";Tstart="1033";shortTE="F";uid="46866abf-e10d-4683-b5d7-960a8233b00b"
WOFM01000641.1	RepeatMasker	LTR/Copia	682027	690248	62176	-	.	ID="RND-1_FAMILY-927";Tend="8786";Tstart="604";shortTE="F";uid="194129a6-72bc-4014-9f27-29109d0cf618"
WOFM01000641.1	RepeatMasker	Unknown	932677	933041	2252	-	.	ID="RND-5_FAMILY-3816";Tend="976";Tstart="605";shortTE="F";uid="78052707-2a0a-46fc-b4f3-c530a986e867"
WOFM01000641.1	RepeatMasker	Unknown	565995	566665	3590	-	.	ID="RND-1_FAMILY-738";Tend="1689";Tstart="1001";shortTE="F";uid="76433c2b-826b-4d05-9d43-d8c1d577ef67"
WOFM01000641.1	RepeatMasker	DNA/TcMar-Tc1	1345037	1345214	1091	-	.	ID="RND-6_FAMILY-1200";Tend="1145";Tstart="967";shortTE="F";uid="8a0de9d8-98de-4af5-a07d-82756bc1488c"
WOFM01000641.1	RepeatMasker	Unknown	1055308	1055465	681	-	.	ID="RND-1_FAMILY-383";Tend="1185";Tstart="1031";shortTE="F";uid="23db202b-2684-4b32-88af-d9431a41745a"
WOFM01000641.1	RepeatMasker	Unknown	893499	893896	2418	-	.	ID="RND-3_FAMILY-391";Tend="1343";Tstart="944";shortTE="F";uid="73ce2833-ec9c-47a3-aade-d80cd0f4ecae"
WOFM01000641.1	RepeatMasker	LINE/RTE-BovB	729136	729547	1912	-	.	ID="RND-3_FAMILY-11";Tend="1468";Tstart="1019";shortTE="F";uid="22585592-f2b4-42a8-8f81-57f59a3ae18c"
WOFM01000641.1	RepeatMasker	Unknown	785694	786457	3771	-	.	ID="RND-6_FAMILY-15";Tend="1509";Tstart="764";shortTE="F";uid="7a96e5c5-1fe7-49ec-ba57-8ee46a692b60"
WOFM01000641.1	RepeatMasker	Unknown	1187843	1188069	897	-	.	ID="RND-5_FAMILY-2648";Tend="1455";Tstart="1208";shortTE="F";uid="296f0d6a-153b-4419-b7a1-518f8d13e4aa"
WOFM01000641.1	RepeatMasker	LTR/Gypsy	779258	779803	1211	-	.	ID="RND-1_FAMILY-83";Tend="1521";Tstart="929";shortTE="F";uid="0746c0b5-8d32-419b-9823-9e145145fbc7"
WOFM01000641.1	RepeatMasker	LTR/Gypsy	424561	427186	21388	-	.	ID="RND-6_FAMILY-1815";Tend="11130";Tstart="8497";shortTE="F";uid="4fd6d6fc-0587-4fbd-b5e0-cc8c711b37da"
WOFM01000641.1	RepeatMasker	Unknown	948623	949213	3392	-	.	ID="RND-1_FAMILY-52";Tend="1556";Tstart="974";shortTE="F";uid="088abd49-4a01-4757-b038-7e7de3b90d19"
WOFM01000641.1	RepeatMasker	Unknown	949939	950617	5770	-	.	ID="RND-1_FAMILY-121";Tend="1669";Tstart="991";shortTE="F";uid="d02ffb54-76b7-4fa8-abc7-cff09d465e5c"
WOFM01000641.1	RepeatMasker	LTR/Gypsy	366028	373019	51097	-	.	ID="RND-1_FAMILY-414";Tend="7843";Tstart="835";shortTE="F";uid="d86a0e8b-7286-41d6-a3c4-cd63c6ff3f5a"
WOFM01000641.1	RepeatMasker	Unknown	1525044	1525168	669	-	.	ID="RND-6_FAMILY-1512";Tend="1396";Tstart="1271";shortTE="F";uid="392b58b9-b34c-4454-86fc-0a0be6a46094"
WOFM01000641.1	RepeatMasker	Unknown	802149	802821	1182	-	.	ID="RND-5_FAMILY-4017";Tend="1488";Tstart="810";shortTE="F";uid="d15a51cb-0749-4279-8097-fd033f40c66c"
WOFM01000641.1	RepeatMasker	LTR/Gypsy	1563375	1563494	878	-	.	ID="RND-6_FAMILY-6392";Tend="10142";Tstart="9722";shortTE="F";uid="a2356917-e7c5-4eb1-a7bb-602dd52474dc"
WOFM01000641.1	RepeatMasker	Unknown	729523	729947	2065	-	.	ID="RND-6_FAMILY-7056";Tend="1435";Tstart="957";shortTE="F";uid="251c7847-14b8-4bed-b845-57992de6160f"
WOFM01000641.1	RepeatMasker	LTR/Pao	1425811	1426272	3061	-	.	ID="RND-1_FAMILY-28";Tend="1405";Tstart="949";shortTE="F";uid="417a44a2-8549-42d6-98d0-26f10b2740b5"
WOFM01000641.1	RepeatMasker	LTR/Gypsy	1155324	1155677	1064	-	.	ID="RND-1_FAMILY-781";Tend="5765";Tstart="5381";shortTE="F";uid="4df5c8d9-9e38-4b92-bc2c-80eaca1baaf8"
WOFM01000641.1	RepeatMasker	DNA/hAT	1579098	1579269	958	-	.	ID="RND-5_FAMILY-1560";Tend="1408";Tstart="1213";shortTE="F";uid="f97548d5-8378-440d-ba62-6941ab0ebe15"
WOFM01000641.1	RepeatMasker	LTR/Copia	261823	262384	3447	-	.	ID="RND-1_FAMILY-201";Tend="590";Tstart="20";shortTE="F";uid="e62b34c9-483d-4b8c-8a3e-7d0f9b17a14a"
WOFM01000641.1	RepeatMasker	Unknown	1185353	1185477	461	-	.	ID="RND-4_FAMILY-958";Tend="1201";Tstart="1084";shortTE="F";uid="75a84003-3edd-4fae-9d3c-35fb187809d3"
WOFM01000641.1	RepeatMasker	LTR/Copia	1162463	1162711	1979	-	.	ID="RND-1_FAMILY-123";Tend="8107";Tstart="7859";shortTE="F";uid="49cad0bd-c011-403a-b9b5-04abf63538d1"
WOFM01000641.1	RepeatMasker	Unknown	956877	957055	504	-	.	ID="RND-1_FAMILY-639";Tend="1870";Tstart="1685";shortTE="F";uid="79cbbbb3-3633-417e-83cc-4f36b951906c"
WOFM01000641.1	RepeatMasker	LTR/Gypsy	528874	535960	59859	-	.	ID="RND-6_FAMILY-550";Tend="7781";Tstart="681";shortTE="F";uid="812aa223-81e3-4bf9-9637-c13fbaf5440d"
WOFM01000641.1	RepeatMasker	DNA	252703	253361	2570	-	.	ID="RND-5_FAMILY-3974";Tend="1726";Tstart="1061";shortTE="F";uid="24418784-a3c6-45c6-af40-7c1ad0593ac7"
WOFM01000641.1	RepeatMasker	LTR/Gypsy	482112	484816	19782	-	.	ID="RND-1_FAMILY-22";Tend="5947";Tstart="3269";shortTE="F";uid="87d70b8b-e6bd-4080-a06b-76761433b6ee"
WOFM01000641.1	RepeatMasker	Unknown	1526623	1527484	2866	-	.	ID="RND-4_FAMILY-84";Tend="1771";Tstart="926";shortTE="F";uid="dda9019c-9464-43f3-ae77-a498205841eb"
WOFM01000641.1	RepeatMasker	Unknown	59083	59557	802	-	.	ID="RND-2_FAMILY-36";Tend="1670";Tstart="1074";shortTE="F";uid="5d2c5195-73db-4d6a-9940-5a658130d77e"
WOFM01000641.1	RepeatMasker	Unknown	1326302	1326684	1377	-	.	ID="RND-1_FAMILY-126";Tend="1781";Tstart="1431";shortTE="F";uid="b666ed80-1001-4092-9f82-4d104f85a448"
WOFM01000641.1	RepeatMasker	Unknown	667964	668197	1433	-	.	ID="RND-3_FAMILY-291";Tend="1207";Tstart="966";shortTE="F";uid="a75d6a1d-2d92-4dc3-a4b1-c383bcf48804"
WOFM01000641.1	RepeatMasker	LTR/Pao	1493940	1504167	71499	-	.	ID="RND-6_FAMILY-1002";Tend="11217";Tstart="785";shortTE="F";uid="48897fef-a0e1-4118-8bbd-ee660be368ec"
WOFM01000641.1	RepeatMasker	Unknown	1261133	1261329	458	-	.	ID="RND-6_FAMILY-734";Tend="1152";Tstart="923";shortTE="F";uid="af9f845d-90d3-4d28-b638-ba284b395df2"
WOFM01000641.1	RepeatMasker	LINE/CR1	697602	698188	2444	-	.	ID="RND-1_FAMILY-527";Tend="1513";Tstart="948";shortTE="F";uid="e2b2d3a5-f326-4177-aa4c-3b77d21e4d14"
WOFM01000641.1	RepeatMasker	Unknown	92327	93241	7738	-	.	ID="RND-1_FAMILY-1118";Tend="1835";Tstart="920";shortTE="F";uid="1da98abe-84bf-4d24-bcec-242067a62834"
WOFM01000641.1	RepeatMasker	Unknown	652602	653563	6393	-	.	ID="RND-1_FAMILY-759";Tend="1909";Tstart="929";shortTE="F";uid="5afdad6c-0bd9-4d32-a6cd-9eead6d03655"
WOFM01000641.1	RepeatMasker	Unknown	382305	382474	628	-	.	ID="RND-4_FAMILY-906";Tend="1530";Tstart="1369";shortTE="F";uid="a841175a-90ee-423d-ac40-1f72113db202"
WOFM01000641.1	RepeatMasker	LTR/Gypsy	399732	400210	4333	-	.	ID="RND-5_FAMILY-1723";Tend="496";Tstart="18";shortTE="F";uid="b92a84d2-9b90-4cba-a33c-fb2b2ddadc10"
WOFM01000641.1	RepeatMasker	Unknown	1403213	1403508	1342	-	.	ID="RND-1_FAMILY-328";Tend="1289";Tstart="996";shortTE="F";uid="d6e2276f-1922-4e92-8294-f28d123f63cf"
WOFM01000641.1	RepeatMasker	LTR/Copia	235814	238673	9315	-	.	ID="RND-6_FAMILY-3605";Tend="5623";Tstart="2712";shortTE="F";uid="ba4d018f-3073-4d42-a852-2991c23edddb"
WOFM01000641.1	RepeatMasker	DNA/TcMar-Tc1	279645	280535	1340	-	.	ID="RND-6_FAMILY-336";Tend="2256";Tstart="1361";shortTE="F";uid="35dd7833-233f-4b2c-94d8-2d8aa8232737"
WOFM01000641.1	RepeatMasker	DNA/hAT-Blackjack	216369	216648	917	-	.	ID="RND-5_FAMILY-3276";Tend="978";Tstart="694";shortTE="F";uid="44c08370-530c-4235-a413-6d9addd99be4"
WOFM01000641.1	RepeatMasker	Unknown	1018791	1020254	2957	-	.	ID="RND-5_FAMILY-190";TEgroup="ctg_600%7CRND-5_FAMILY-190%7C1";Tend="2578";Tstart="777";shortTE="F";uid="6afabf0e-9451-4bb1-958d-8f93e401ab8d"
WOFM01000641.1	RepeatMasker	Unknown	778901	779259	1688	-	.	ID="RND-3_FAMILY-391";Tend="1280";Tstart="888";shortTE="F";uid="8c4f98a2-8c0a-4af0-a1f4-ad6dec727fe5"
WOFM01000641.1	RepeatMasker	Unknown	200695	200845	1033	-	.	ID="RND-1_FAMILY-247";Tend="1348";Tstart="1197";shortTE="F";uid="a88ea78b-5f91-445e-a84b-8c0502582d99"
WOFM01000641.1	RepeatMasker	DNA/Crypton-I	746936	747425	1909	-	.	ID="RND-4_FAMILY-246";Tend="1864";Tstart="1339";shortTE="F";uid="d2c43dd2-9a94-4ba3-84b1-f937b48a08cb"
WOFM01000641.1	RepeatMasker	Unknown	949201	949923	3484	-	.	ID="RND-5_FAMILY-246";Tend="1468";Tstart="663";shortTE="F";uid="6483052f-0034-413c-9311-15319ab04e00"
WOFM01000641.1	RepeatMasker	Unknown	1085948	1086487	1279	-	.	ID="RND-1_FAMILY-693";TEgroup="ctg_600%7CRND-1_FAMILY-693%7C1";Tend="1759";Tstart="927";shortTE="F";uid="31018936-36e9-455f-92c5-95c55d1ecddc"
WOFM01000641.1	RepeatMasker	Unknown	710769	711514	4239	-	.	ID="RND-6_FAMILY-9949";Tend="1888";Tstart="1158";shortTE="F";uid="e523f242-5746-4164-8871-b50717e24c44"
WOFM01000641.1	RepeatMasker	Unknown	398188	398422	717	-	.	ID="RND-6_FAMILY-756";Tend="726";Tstart="520";shortTE="F";uid="df5be8a0-ab35-4cb1-9d57-9972b55b326f"
WOFM01000641.1	RepeatMasker	Unknown	1275347	1275578	1318	-	.	ID="RND-4_FAMILY-2443";Tend="1202";Tstart="953";shortTE="F";uid="4ac15995-bd34-4895-b015-5968238a0319"
WOFM01000641.1	RepeatMasker	Unknown	40838	41042	943	-	.	ID="RND-1_FAMILY-58";Tend="1178";Tstart="945";shortTE="F";uid="e3e2dce8-ccb6-4b6c-8075-29cddd1ca7e0"
WOFM01000641.1	RepeatMasker	Unknown	270527	270925	1184	-	.	ID="RND-1_FAMILY-675";Tend="1318";Tstart="953";shortTE="F";uid="de8ea1ae-9182-4bb9-955a-3523f9113f3f"
WOFM01000641.1	RepeatMasker	Unknown	208325	208443	481	-	.	ID="RND-1_FAMILY-264";Tend="1097";Tstart="979";shortTE="F";uid="1cb64c48-05b0-464f-8926-1b003cb155db"
WOFM01000641.1	RepeatMasker	Unknown	44565	44753	487	-	.	ID="RND-1_FAMILY-8";Tend="1174";Tstart="969";shortTE="F";uid="deaa39de-b39a-43b2-b742-f5d86bfe3dc1"
WOFM01000641.1	RepeatMasker	Unknown	536070	536660	2408	-	.	ID="RND-6_FAMILY-9161";TEgroup="ctg_600%7CRND-6_FAMILY-9161%7C1";Tend="1725";Tstart="791";shortTE="F";uid="19553b78-8089-43d1-ac6a-355eb10d10a6"
WOFM01000641.1	RepeatMasker	Unknown	1303658	1304170	2341	-	.	ID="RND-4_FAMILY-413";Tend="1521";Tstart="924";shortTE="F";uid="4a56aa52-45d8-4b41-bd49-ceeca5d6ce1e"
WOFM01000641.1	RepeatMasker	LTR/Pao	1298906	1299137	1857	-	.	ID="RND-5_FAMILY-4697";Tend="10956";Tstart="10724";shortTE="F";uid="3ffbed9a-9cc6-45df-9e79-9722f401bd55"
WOFM01000641.1	RepeatMasker	Unknown	1488504	1488814	1027	-	.	ID="RND-4_FAMILY-411";Tend="1277";Tstart="1027";shortTE="F";uid="81b379b3-8393-4715-b92c-4008dfd69f4c"
WOFM01000641.1	RepeatMasker	LTR/Gypsy	175994	176180	425	-	.	ID="GYPSY68-I_AG";Tend="2244";Tstart="2058";shortTE="F";uid="39e70188-f6a6-4572-b0fd-495620fe687b"
WOFM01000641.1	RepeatMasker	Unknown	709542	709732	878	-	.	ID="RND-1_FAMILY-126";Tend="1765";Tstart="1612";shortTE="F";uid="342b502e-ad74-4748-92c1-dd2958d969cf"
WOFM01000641.1	RepeatMasker	DNA/Maverick	748208	749021	4548	-	.	ID="RND-5_FAMILY-927";Tend="1697";Tstart="938";shortTE="F";uid="99135e47-1f4a-42be-bc2a-8506e897aa9e"
WOFM01000641.1	RepeatMasker	Unknown	1414948	1416376	9627	-	.	ID="RND-1_FAMILY-455";Tend="2189";Tstart="812";shortTE="F";uid="57e8a45c-fba4-40f4-b4e9-c584a1e5b7ae"
WOFM01000641.1	RepeatMasker	Unknown	1296458	1296706	1855	-	.	ID="RND-1_FAMILY-599";Tend="1177";Tstart="931";shortTE="F";uid="1d71be67-1658-468e-a924-f381029a436f"
WOFM01000641.1	RepeatMasker	Unknown	945013	946147	6908	-	.	ID="RND-1_FAMILY-639";Tend="1893";Tstart="781";shortTE="F";uid="069bb491-7d9f-403f-9728-7ed01c17b0ff"
WOFM01000641.1	RepeatMasker	Unknown	1032516	1032957	1884	-	.	ID="RND-2_FAMILY-36";Tend="1643";Tstart="1191";shortTE="F";uid="71a2bb76-492c-44fa-9756-64ecb95d86cb"
WOFM01000641.1	RepeatMasker	Unknown	955978	956573	4299	-	.	ID="RND-1_FAMILY-566";Tend="1570";Tstart="997";shortTE="F";uid="68d2f47b-b25d-4805-8cea-fba80054dc23"
WOFM01000641.1	RepeatMasker	LTR/Copia	866949	873301	50363	-	.	ID="RND-6_FAMILY-3428";Tend="7092";Tstart="721";shortTE="F";uid="e5cb7d5d-705c-48a2-a700-c7274a1a4013"
WOFM01000641.1	RepeatMasker	Unknown	1248386	1248601	579	-	.	ID="RND-1_FAMILY-95";Tend="1161";Tstart="929";shortTE="F";uid="806c7591-a318-4408-8fba-641d35a9eceb"
WOFM01000641.1	RepeatMasker	Unknown	1286402	1286545	797	-	.	ID="RND-5_FAMILY-784";Tend="1635";Tstart="1501";shortTE="F";uid="aaf8a91f-87f5-4a00-a797-4904680b2968"
WOFM01000641.1	RepeatMasker	LTR/Copia	260245	261822	10637	-	.	ID="RND-5_FAMILY-717";Tend="5892";Tstart="4311";shortTE="F";uid="e10ca762-2003-4418-a429-2ab45ecc666a"
WOFM01000641.1	RepeatMasker	RC/Helitron	1405755	1405988	872	-	.	ID="RND-5_FAMILY-2749";Tend="1125";Tstart="922";shortTE="F";uid="4b0f9cfe-42f0-4cd2-8dcf-1902440496b8"
WOFM01000641.1	RepeatMasker	Unknown	1459485	1459714	1920	-	.	ID="RND-6_FAMILY-803";Tend="4415";Tstart="4186";shortTE="F";uid="7e24abb1-83d7-4f06-a681-8cd81523f78c"
WOFM01000641.1	RepeatMasker	Unknown	773329	773544	591	-	.	ID="RND-5_FAMILY-2744";Tend="923";Tstart="709";shortTE="F";uid="86f536e5-9a5c-41d6-b40a-ba54d9078753"
WOFM01000641.1	RepeatMasker	Unknown	1362215	1362384	482	-	.	ID="RND-5_FAMILY-1089";Tend="1305";Tstart="1150";shortTE="F";uid="959a3537-9e98-4081-b71d-672288a770f0"
WOFM01000641.1	RepeatMasker	Unknown	784625	784767	411	-	.	ID="RND-4_FAMILY-488";Tend="1228";Tstart="1086";shortTE="F";uid="9a9304a4-77a1-4857-864f-79a83b57b1fd"
WOFM01000641.1	RepeatMasker	Unknown	586334	586440	445	-	.	ID="RND-5_FAMILY-7107";Tend="726";Tstart="615";shortTE="F";uid="3ff0afb9-e176-4ae2-82e1-e3aff7b83b13"
WOFM01000641.1	RepeatMasker	Unknown	1252862	1253315	1807	-	.	ID="RND-2_FAMILY-36";Tend="1259";Tstart="833";shortTE="F";uid="371852d4-f198-46fb-8707-3ad24b567b72"
WOFM01000641.1	RepeatMasker	DNA/Kolobok-E	1278790	1279351	1233	-	.	ID="RND-1_FAMILY-700";Tend="1496";Tstart="920";shortTE="F";uid="90297019-612d-4dff-ba64-0fb9ca18cd3f"
WOFM01000641.1	RepeatMasker	RC/Helitron	346912	347018	428	-	.	ID="RND-5_FAMILY-4613";Tend="1833";Tstart="1712";shortTE="F";uid="5b4c60a6-9910-4ff8-8a60-448b702c76e9"
WOFM01000641.1	RepeatMasker	Unknown	1489918	1490690	1381	-	.	ID="RND-5_FAMILY-963";Tend="1742";Tstart="929";shortTE="F";uid="900cfb33-ca23-4f8d-bd8c-673e583fa83f"
WOFM01000641.1	RepeatMasker	Unknown	7612	7932	1096	-	.	ID="RND-4_FAMILY-449";Tend="1267";Tstart="944";shortTE="F";uid="48cb7ca7-2369-4683-bee0-c8e7aa77dfad"
WOFM01000641.1	RepeatMasker	Unknown	498820	499398	2766	-	.	ID="RND-1_FAMILY-10";Tend="1861";Tstart="1278";shortTE="F";uid="67cf6031-2890-4bc4-b1dc-e93d76c4198f"
WOFM01000641.1	RepeatMasker	Unknown	1577923	1578246	1375	-	.	ID="RND-2_FAMILY-36";Tend="1606";Tstart="990";shortTE="F";uid="6f502bc0-6271-4e59-8f74-51bb71dde17b"
WOFM01000641.1	RepeatMasker	Unknown	1424573	1425253	3591	-	.	ID="RND-1_FAMILY-768";Tend="1777";Tstart="1093";shortTE="F";uid="f224c77c-84d8-4a67-b312-5ff403060aea"
WOFM01000641.1	RepeatMasker	Unknown	753586	754206	598	-	.	ID="RND-4_FAMILY-754";TEgroup="ctg_600%7CRND-4_FAMILY-754%7C1";Tend="1862";Tstart="677";shortTE="F";uid="7f8b0bc5-934e-4196-8bb7-a28018be0754"
WOFM01000641.1	RepeatMasker	Unknown	1411087	1411367	1891	-	.	ID="RND-6_FAMILY-3099";Tend="1245";Tstart="953";shortTE="F";uid="01a38c82-2689-4193-a3bd-1c0e82458739"
WOFM01000641.1	RepeatMasker	Unknown	348124	349104	7339	-	.	ID="RND-1_FAMILY-607";Tend="1814";Tstart="827";shortTE="F";uid="a95a0f1e-8eab-4073-bea7-f3426592c2f0"
WOFM01000641.1	RepeatMasker	Unknown	1211852	1212036	525	-	.	ID="RND-1_FAMILY-58";Tend="1247";Tstart="1061";shortTE="F";uid="e6ffe910-74fa-46f6-9ced-ce6f5748a49b"
WOFM01000641.1	RepeatMasker	Unknown	187704	188080	821	-	.	ID="RND-1_FAMILY-98";Tend="1382";Tstart="1024";shortTE="F";uid="b04903c5-af74-4c1b-ac9a-a3b93d882525"
WOFM01000641.1	RepeatMasker	DNA/Kolobok-T2	412857	419358	51779	-	.	ID="RND-1_FAMILY-16";Tend="6992";Tstart="496";shortTE="F";uid="07e2d713-53ea-4ade-985d-2a3a643cfd3e"
WOFM01000641.1	RepeatMasker	DNA/TcMar-Tc4	1558953	1559345	2868	-	.	ID="RND-5_FAMILY-3844";Tend="1395";Tstart="1003";shortTE="F";uid="b43a6f24-5471-46ad-a651-5c72100f4b4c"
WOFM01000641.1	RepeatMasker	DNA/Academ-1	772102	772616	965	-	.	ID="RND-6_FAMILY-1298";Tend="1041";Tstart="467";shortTE="F";uid="7da322e2-c7ca-4afb-af3a-a2a8be55c429"
WOFM01000641.1	RepeatMasker	Unknown	1043934	1044055	584	-	.	ID="RND-6_FAMILY-2720";Tend="1061";Tstart="940";shortTE="F";uid="fd87b0ba-380c-41c0-aa9b-65b1ed02e8b2"
WOFM01000641.1	RepeatMasker	LINE/L2	1482624	1486745	35919	-	.	ID="RND-1_FAMILY-250";Tend="4951";Tstart="835";shortTE="F";uid="8ce9753b-4a3c-42ad-bda5-4a8afb8e1113"
WOFM01000641.1	RepeatMasker	Unknown	1319583	1319683	416	-	.	ID="RND-1_FAMILY-338";Tend="1076";Tstart="975";shortTE="F";uid="66d08ee0-2e07-4530-8fb7-3146dcb26390"
WOFM01000641.1	RepeatMasker	Unknown	706995	707114	482	-	.	ID="RND-4_FAMILY-900";Tend="1635";Tstart="1508";shortTE="F";uid="60335626-fbfd-4213-8f87-a001ddc1d4bb"
WOFM01000641.1	RepeatMasker	Unknown	1460964	1461370	1573	-	.	ID="RND-1_FAMILY-208";Tend="1378";Tstart="968";shortTE="F";uid="9219b4a4-764d-447a-b8a7-ac19a05899d4"
WOFM01000641.1	RepeatMasker	LTR/Gypsy	1281603	1282159	4105	-	.	ID="RND-1_FAMILY-569";Tend="6479";Tstart="5932";shortTE="F";uid="8dd22d97-687d-4037-aed6-0ba2dc0cb74c"
WOFM01000641.1	RepeatMasker	Unknown	336717	337230	2054	-	.	ID="RND-5_FAMILY-4056";Tend="1549";Tstart="986";shortTE="F";uid="dc86ef00-739d-434d-8adc-20efd2814f12"
WOFM01000641.1	RepeatMasker	Unknown	1432415	1432601	1484	-	.	ID="RND-6_FAMILY-357";Tend="1927";Tstart="1741";shortTE="F";uid="c46c3299-309a-4738-a6a5-ad8cd87c10d0"
WOFM01000641.1	RepeatMasker	Unknown	1296027	1296458	2125	-	.	ID="RND-2_FAMILY-36";Tend="1646";Tstart="1222";shortTE="F";uid="07b1e5ab-3013-4e7e-a95b-e6e31f763cac"
WOFM01000641.1	RepeatMasker	Unknown	1084146	1084335	1133	-	.	ID="RND-4_FAMILY-413";Tend="1120";Tstart="922";shortTE="F";uid="70aa0f7c-ae94-47b9-b9fd-2166266cf789"
WOFM01000641.1	RepeatMasker	DNA/Kolobok-E	995985	996564	3698	-	.	ID="RND-1_FAMILY-700";Tend="1497";Tstart="912";shortTE="F";uid="8f19a950-688d-42f2-b440-28a6c204893a"
WOFM01000641.1	RepeatMasker	Unknown	1181838	1182754	6907	-	.	ID="RND-5_FAMILY-4559";Tend="1839";Tstart="898";shortTE="F";uid="af0f0327-feb7-47e2-8322-5362efb3bec9"
WOFM01000641.1	RepeatMasker	LTR/Gypsy	808999	810850	14039	-	.	ID="RND-6_FAMILY-5541";Tend="7059";Tstart="5211";shortTE="F";uid="b410e41d-2978-4ae5-be7d-7329b236355d"
WOFM01000641.1	RepeatMasker	LINE/I-Jockey	1007464	1008691	3962	-	.	ID="RND-5_FAMILY-1653";Tend="2458";Tstart="1161";shortTE="F";uid="b3ce0038-966a-4d7d-8682-dfdebbc0f0ae"
WOFM01000641.1	RepeatMasker	Unknown	211085	211527	2811	-	.	ID="RND-1_FAMILY-133";Tend="1340";Tstart="894";shortTE="F";uid="91012b9c-e765-4d77-8edd-3247f71e24b9"
WOFM01000641.1	RepeatMasker	Unknown	447812	447915	406	-	.	ID="RND-6_FAMILY-297";Tend="1041";Tstart="929";shortTE="F";uid="746f67e1-a5b2-437d-b64f-4f02a1d24b6e"
WOFM01000641.1	RepeatMasker	Unknown	762016	762142	725	-	.	ID="RND-6_FAMILY-3099";Tend="1231";Tstart="1108";shortTE="F";uid="59a3efc4-0b0a-4cc4-a32a-420b95c4ce4c"
WOFM01000641.1	RepeatMasker	Unknown	1162194	1162398	1587	-	.	ID="RND-6_FAMILY-15626";Tend="1052";Tstart="848";shortTE="F";uid="3543c4b5-7c04-421c-9632-a91f9bbd2b8b"
WOFM01000641.1	RepeatMasker	Unknown	80846	80961	756	-	.	ID="RND-6_FAMILY-5845";Tend="1469";Tstart="1354";shortTE="F";uid="df236442-0ef1-4a9a-9899-eed474bda017"
WOFM01000641.1	RepeatMasker	RC/Helitron	1275574	1275849	1394	-	.	ID="RND-1_FAMILY-716";Tend="1960";Tstart="1686";shortTE="F";uid="e525e14f-d747-41ae-8885-cd3f19092873"
WOFM01000641.1	RepeatMasker	Unknown	1351152	1351334	632	-	.	ID="RND-1_FAMILY-438";Tend="1164";Tstart="952";shortTE="F";uid="e5fad1a5-7b75-4427-bb96-f25ed0365dbd"
WOFM01000641.1	RepeatMasker	DNA/CMC-EnSpm	36556	36981	3526	-	.	ID="RND-1_FAMILY-350";Tend="1332";Tstart="894";shortTE="F";uid="cf6c7f37-5222-48ae-bf83-20c3d5e5a25b"
WOFM01000641.1	RepeatMasker	Unknown	520421	521154	2683	-	.	ID="RND-1_FAMILY-258";Tend="1696";Tstart="917";shortTE="F";uid="159a86e2-2c53-44a1-920b-77b4fe5bb81b"
WOFM01000641.1	RepeatMasker	Unknown	1317373	1317641	983	-	.	ID="RND-5_FAMILY-1819";Tend="1643";Tstart="1371";shortTE="F";uid="d5f13442-9100-4d1e-8c4b-1cfdc84a1a60"
WOFM01000641.1	RepeatMasker	DNA/Crypton-I	1051557	1052529	5069	-	.	ID="RND-4_FAMILY-246";Tend="1822";Tstart="823";shortTE="F";uid="47e0ae48-8fb1-4b77-a195-98ddef7a237a"
WOFM01000641.1	RepeatMasker	Unknown	1102028	1102199	909	-	.	ID="RND-3_FAMILY-213";Tend="1222";Tstart="1054";shortTE="F";uid="641d04f6-59a1-440a-9c9f-bcb124e0a777"
WOFM01000641.1	RepeatMasker	Unknown	33495	34235	4819	-	.	ID="RND-1_FAMILY-1";Tend="1884";Tstart="1136";shortTE="F";uid="05c7bd95-29e1-4c20-88f5-d4de6864ffeb"
WOFM01000641.1	RepeatMasker	Unknown	711765	712448	3262	-	.	ID="RND-6_FAMILY-9949";Tend="1169";Tstart="502";shortTE="F";uid="38cfd320-4cdd-4442-82ca-9455b47668c6"
WOFM01000641.1	RepeatMasker	Unknown	782763	783008	1316	-	.	ID="RND-3_FAMILY-526";Tend="1433";Tstart="1191";shortTE="F";uid="da5a9f7d-dd5b-4c4b-8255-fec61b332827"
WOFM01000641.1	RepeatMasker	LTR/Copia	1601580	1601804	1232	-	.	ID="RND-4_FAMILY-712";Tend="5888";Tstart="5665";shortTE="F";uid="f2cd58ef-1d5d-476a-870c-eb557119406a"
WOFM01000641.1	RepeatMasker	Unknown	1550038	1550827	4973	-	.	ID="RND-4_FAMILY-265";Tend="1765";Tstart="935";shortTE="F";uid="de2f4942-2c68-47dd-9ccd-9edb222f1b81"
WOFM01000641.1	RepeatMasker	LTR/Gypsy	328383	328881	4048	-	.	ID="RND-5_FAMILY-429";Tend="549";Tstart="53";shortTE="F";uid="d2fa5d58-af14-4891-9ea6-6f62ef60f19d"
WOFM01000641.1	RepeatMasker	DNA	360047	360222	1058	-	.	ID="RND-5_FAMILY-4767";Tend="1057";Tstart="885";shortTE="F";uid="a347004d-2711-4135-80f4-ccfb50d3ddcd"
WOFM01000641.1	RepeatMasker	DNA/TcMar-Mariner	1577307	1577440	412	-	.	ID="RND-6_FAMILY-9025";Tend="1534";Tstart="1376";shortTE="F";uid="2251682b-416a-4945-aafb-2023c818b840"
WOFM01000641.1	RepeatMasker	Unknown	759927	760172	1316	-	.	ID="RND-3_FAMILY-526";Tend="1433";Tstart="1191";shortTE="F";uid="4f933a48-2c1e-49de-81b4-9420db1677e2"
WOFM01000641.1	RepeatMasker	Unknown	783478	783749	1498	-	.	ID="RND-3_FAMILY-526";Tend="1200";Tstart="953";shortTE="F";uid="0f7613db-c1f4-40f6-a271-6f63a1abcf3f"
WOFM01000641.1	RepeatMasker	Unknown	34309	34609	1202	-	.	ID="RND-4_FAMILY-1370";Tend="1664";Tstart="1333";shortTE="F";uid="fe129f27-7ade-476d-94cb-ab327ad13c82"
WOFM01000641.1	RepeatMasker	LTR/Gypsy	1149890	1150065	783	-	.	ID="RND-4_FAMILY-463";Tend="556";Tstart="383";shortTE="F";uid="5a81ac4f-9bf2-488a-943c-bd1cc1ee16e1"
WOFM01000641.1	RepeatMasker	DNA/TcMar-Tc1	1266399	1266696	1080	-	.	ID="RND-6_FAMILY-1200";Tend="1202";Tstart="965";shortTE="F";uid="93331fb8-320c-4bd1-b605-4f8377ab953d"
WOFM01000641.1	RepeatMasker	Unknown	1529932	1530307	1967	-	.	ID="RND-6_FAMILY-1001";Tend="1244";Tstart="880";shortTE="F";uid="fd55d82a-337b-410a-905d-b322dfde9851"
WOFM01000641.1	RepeatMasker	DNA/CMC-EnSpm	849092	849418	784	-	.	ID="RND-6_FAMILY-476";Tend="1476";Tstart="1153";shortTE="F";uid="4c3cc5d6-5fa6-4f96-9b71-8a0ef78aec87"
WOFM01000641.1	RepeatMasker	Unknown	211912	212579	3973	-	.	ID="RND-6_FAMILY-1708";Tend="1597";Tstart="856";shortTE="F";uid="d89337f6-790e-4d07-a799-da296ea64b42"
WOFM01000641.1	RepeatMasker	Unknown	1578228	1578462	1470	-	.	ID="RND-1_FAMILY-629";Tend="1369";Tstart="1138";shortTE="F";uid="37266d8d-571b-4aae-95b0-9f9c971212ee"
WOFM01000641.1	RepeatMasker	Unknown	852145	853288	7191	-	.	ID="RND-1_FAMILY-474";Tend="1920";Tstart="772";shortTE="F";uid="1dd2b8aa-7c6a-430d-81c3-32c21fad9a84"
WOFM01000641.1	RepeatMasker	Unknown	278107	278450	443	-	.	ID="RND-6_FAMILY-16179";TEgroup="ctg_600%7CRND-6_FAMILY-16179%7C1";Tend="1151";Tstart="900";shortTE="F";uid="8de1f9a4-8dea-4b63-b1c4-a98b32d37489"
WOFM01000641.1	RepeatMasker	Unknown	1062241	1062524	1679	-	.	ID="RND-6_FAMILY-3099";Tend="1231";Tstart="952";shortTE="F";uid="9cad829e-42a0-4b42-9537-3f75c0d21a6e"
WOFM01000641.1	RepeatMasker	Unknown	1182755	1182987	1849	-	.	ID="RND-1_FAMILY-494";Tend="1177";Tstart="941";shortTE="F";uid="6cdce95c-a188-4986-896f-de2683b19801"
WOFM01000641.1	RepeatMasker	Unknown	1526307	1526450	925	-	.	ID="RND-4_FAMILY-84";Tend="1886";Tstart="1742";shortTE="F";uid="37098017-a400-4b86-8832-ac90e24e9766"
WOFM01000641.1	RepeatMasker	RC/Helitron	719823	720298	2756	-	.	ID="RND-6_FAMILY-1361";Tend="1408";Tstart="935";shortTE="F";uid="96f8f3ef-42f8-46ff-893a-2fc77f6e244f"
WOFM01000641.1	RepeatMasker	Unknown	618215	618502	1703	-	.	ID="RND-1_FAMILY-306";Tend="1223";Tstart="919";shortTE="F";uid="9738832c-cd13-4fb5-996f-48185757cbcc"
WOFM01000641.1	RepeatMasker	LINE/CR1	363342	366027	68640	-	.	ID="RND-1_FAMILY-389";Tend="8848";Tstart="6194";shortTE="F";uid="8326d011-68ad-4130-b167-51d83d990fac"
WOFM01000641.1	RepeatMasker	DNA/Academ-1	1095344	1095897	3890	-	.	ID="RND-1_FAMILY-656";Tend="1520";Tstart="942";shortTE="F";uid="c4766ad1-7ebf-4a89-9b77-af018833ca17"
WOFM01000641.1	RepeatMasker	Unknown	653869	654639	736	-	.	ID="RND-6_FAMILY-6413";Tend="1573";Tstart="866";shortTE="F";uid="cd06dcd7-5a05-4a9b-8f87-8ad7667b5482"
WOFM01000641.1	RepeatMasker	DNA/hAT-hAT19	463502	463636	655	-	.	ID="RND-6_FAMILY-4704";Tend="1525";Tstart="1399";shortTE="F";uid="84a15ced-2b38-40fe-bc6d-f9236e65e3f3"
WOFM01000641.1	RepeatMasker	Unknown	1113771	1114185	2905	-	.	ID="RND-6_FAMILY-9161";Tend="1213";Tstart="795";shortTE="F";uid="e4d04e06-411c-4426-b107-da42b89436cf"
WOFM01000641.1	RepeatMasker	DNA/Maverick	1579374	1580182	3932	-	.	ID="RND-5_FAMILY-927";Tend="1697";Tstart="937";shortTE="F";uid="53f3ee31-5875-49d9-85cc-92a836d01089"
WOFM01000641.1	RepeatMasker	LTR/Gypsy	432339	433096	5325	-	.	ID="RND-1_FAMILY-845";Tend="7673";Tstart="6909";shortTE="F";uid="becee48b-7b40-4032-a3a2-a0f60c9c9893"
WOFM01000641.1	RepeatMasker	LTR/Gypsy	505034	505351	1435	-	.	ID="RND-4_FAMILY-209";Tend="7760";Tstart="7461";shortTE="F";uid="ae18e5b8-3faf-43aa-a9b5-fc843d34a6ce"
WOFM01000641.1	RepeatMasker	DNA/hAT	1577442	1577919	1926	-	.	ID="RND-5_FAMILY-1560";Tend="1511";Tstart="990";shortTE="F";uid="a31a8868-3a12-428a-ad25-097f12a4d35f"
WOFM01000641.1	RepeatMasker	DNA/Sola-1	709738	710356	3159	-	.	ID="RND-5_FAMILY-148";Tend="1697";Tstart="978";shortTE="F";uid="1d74ec91-8417-437e-9444-20d9d6012e5d"
WOFM01000641.1	RepeatMasker	Unknown	1338631	1340763	16123	-	.	ID="RND-1_FAMILY-38";Tend="4494";Tstart="2446";shortTE="F";uid="c706c1fb-291b-428a-9928-272c7315e5aa"
WOFM01000641.1	RepeatMasker	DNA/hAT-Tip100	959997	960097	482	-	.	ID="RND-4_FAMILY-1527";Tend="1061";Tstart="960";shortTE="F";uid="0bf1297c-cd66-4100-acbd-49f9da2586c5"
WOFM01000641.1	RepeatMasker	Unknown	1280419	1280586	1189	-	.	ID="RND-5_FAMILY-141";Tend="1124";Tstart="957";shortTE="F";uid="0764f98a-a38f-45e6-8824-cbc90eb873b9"
WOFM01000641.1	RepeatMasker	Unknown	24695	24815	573	-	.	ID="RND-1_FAMILY-10";Tend="1129";Tstart="1007";shortTE="F";uid="bec5085f-1403-4131-8b52-784395276c84"
WOFM01000641.1	RepeatMasker	Unknown	343270	343714	1502	-	.	ID="RND-4_FAMILY-1370";Tend="1439";Tstart="959";shortTE="F";uid="5f71f29a-464a-4b55-99d1-4d3094d98095"
WOFM01000641.1	RepeatMasker	Unknown	1207913	1208230	2308	-	.	ID="RND-1_FAMILY-517";Tend="1239";Tstart="928";shortTE="F";uid="26d26828-ad10-48f4-a90c-380c70f036a3"
WOFM01000641.1	RepeatMasker	Unknown	85583	85739	1203	-	.	ID="RND-1_FAMILY-75";Tend="1119";Tstart="963";shortTE="F";uid="c492e906-9679-4a19-934e-ec8c0808db4c"
WOFM01000641.1	RepeatMasker	Unknown	639505	639838	1802	-	.	ID="RND-1_FAMILY-328";Tend="1320";Tstart="988";shortTE="F";uid="d3e9b270-ced6-4b7f-852e-1ac25a8505ee"
WOFM01000641.1	RepeatMasker	Unknown	844781	844998	521	-	.	ID="RND-6_FAMILY-734";Tend="1150";Tstart="930";shortTE="F";uid="e6753c48-a62d-47dd-bc82-1018f1eaee75"
WOFM01000641.1	RepeatMasker	Unknown	551845	552345	2562	-	.	ID="RND-5_FAMILY-2147";Tend="1572";Tstart="1073";shortTE="F";uid="7aebaca5-f9cf-441b-8a0d-a3324f4ed2ac"
WOFM01000641.1	RepeatMasker	DNA/hAT-Tip100	565461	565692	1009	-	.	ID="RND-4_FAMILY-959";Tend="1530";Tstart="1292";shortTE="F";uid="778fac22-7e83-4355-89fb-24cc903f1174"
WOFM01000641.1	RepeatMasker	LTR/Pao	1567560	1568019	3253	-	.	ID="RND-1_FAMILY-28";Tend="1414";Tstart="950";shortTE="F";uid="3533f2bc-d73d-4fff-9754-76824695eedb"
WOFM01000641.1	RepeatMasker	Unknown	1018555	1018765	667	-	.	ID="RND-6_FAMILY-734";Tend="1151";Tstart="929";shortTE="F";uid="147cf3e6-3302-47ac-a67d-c8ed17c55a6a"
WOFM01000641.1	RepeatMasker	Unknown	349624	349853	878	-	.	ID="RND-4_FAMILY-2415";Tend="1629";Tstart="1431";shortTE="F";uid="fe300aa5-9423-4dd8-a573-5ab6e4683d92"
WOFM01000641.1	RepeatMasker	Unknown	104634	104990	530	-	.	ID="RND-4_FAMILY-1083";Tend="1795";Tstart="1438";shortTE="F";uid="e21f3056-7b52-4fff-90b4-93a66e0bdcd9"
WOFM01000641.1	RepeatMasker	Unknown	1368636	1368886	887	-	.	ID="RND-1_FAMILY-1054";Tend="852";Tstart="598";shortTE="F";uid="96f5d6df-3846-4f1b-a4e9-29de233fd099"
WOFM01000641.1	RepeatMasker	DNA/Kolobok-T2	1110144	1110609	2197	-	.	ID="RND-1_FAMILY-16";Tend="498";Tstart="37";shortTE="F";uid="0c83b339-5dbe-43a4-b541-fd755ef99134"
WOFM01000641.1	RepeatMasker	Unknown	123735	124013	1356	-	.	ID="RND-4_FAMILY-1923";Tend="1257";Tstart="987";shortTE="F";uid="97cd140c-3880-4b67-9154-11d8759c9ab4"
WOFM01000641.1	RepeatMasker	DNA/Crypton-I	989377	989887	721	-	.	ID="RND-4_FAMILY-334";TEgroup="ctg_600%7CRND-4_FAMILY-334%7C1";Tend="1688";Tstart="894";shortTE="F";uid="b945a6a9-c597-48a6-9750-19d266b4aa56"
WOFM01000641.1	RepeatMasker	Unknown	553603	554063	722	-	.	ID="RND-1_FAMILY-26";Tend="1393";Tstart="918";shortTE="F";uid="28323f84-6c9c-4a5d-b85d-ea958c05e5bd"
WOFM01000641.1	RepeatMasker	Unknown	1420622	1420754	692	-	.	ID="RND-1_FAMILY-306";Tend="1225";Tstart="1094";shortTE="F";uid="a203dc94-a67a-43ba-b3a7-608d05ae935a"
WOFM01000641.1	RepeatMasker	Unknown	961636	962562	2803	-	.	ID="RND-6_FAMILY-2391";Tend="1451";Tstart="491";shortTE="F";uid="84e553aa-e2cb-4df4-a5ef-543944bf4976"
WOFM01000641.1	RepeatMasker	LTR/Gypsy	1145551	1148654	22088	-	.	ID="RND-4_FAMILY-463";TEgroup="ctg_600%7CRND-4_FAMILY-463%7C1";Tend="7334";Tstart="568";shortTE="F";uid="bbe99950-21ef-4341-a684-be442d1e5c30"
WOFM01000641.1	RepeatMasker	Unknown	1127672	1127786	723	-	.	ID="RND-6_FAMILY-638";Tend="852";Tstart="354";shortTE="F";uid="60e07b80-6b0a-4c50-b08f-61156509d3a4"
WOFM01000641.1	RepeatMasker	RC/Helitron	1275144	1275327	874	-	.	ID="RND-5_FAMILY-1749";Tend="2093";Tstart="1914";shortTE="F";uid="6050fe70-2d65-4310-a140-b39c068a09e3"
WOFM01000641.1	RepeatMasker	Unknown	82838	83304	1267	-	.	ID="RND-4_FAMILY-411";Tend="1298";Tstart="854";shortTE="F";uid="9cc3b9f3-d333-4c5a-8e99-86e8b8e9b441"
WOFM01000641.1	RepeatMasker	Unknown	1399657	1399912	937	-	.	ID="RND-3_FAMILY-291";Tend="1204";Tstart="968";shortTE="F";uid="d8a3e644-95ec-41d6-94c2-3454c1707a7b"
WOFM01000641.1	RepeatMasker	Unknown	221575	221679	581	-	.	ID="RND-6_FAMILY-7056";Tend="1411";Tstart="1299";shortTE="F";uid="09656802-cfc7-4a63-86f5-e209a0c2654c"
WOFM01000641.1	RepeatMasker	Unknown	747461	748029	3097	-	.	ID="RND-5_FAMILY-3066";Tend="1523";Tstart="922";shortTE="F";uid="d8a747a9-8481-4f0e-95e8-7adc02b10410"
WOFM01000641.1	RepeatMasker	DNA	668684	668843	801	-	.	ID="RND-5_FAMILY-4767";Tend="1054";Tstart="888";shortTE="F";uid="769e47a2-8625-48d5-929c-defbcb20701a"
WOFM01000641.1	RepeatMasker	LTR/Copia	727204	727491	2187	-	.	ID="RND-6_FAMILY-3428";Tend="1007";Tstart="712";shortTE="F";uid="108e3539-a4c9-4566-b461-d59126f7809f"
WOFM01000641.1	RepeatMasker	Unknown	762858	763616	3750	-	.	ID="RND-6_FAMILY-15";Tend="1509";Tstart="764";shortTE="F";uid="b0a9bee7-9711-4eec-a6ae-fe5721ae742b"
WOFM01000641.1	RepeatMasker	Unknown	120380	121379	5918	-	.	ID="RND-6_FAMILY-3177";Tend="1909";Tstart="965";shortTE="F";uid="068b09d3-310a-4525-9114-844e96a5dded"
WOFM01000641.1	RepeatMasker	LTR/Gypsy	1055636	1055813	1538	-	.	ID="RND-3_FAMILY-235";Tend="7685";Tstart="7508";shortTE="F";uid="8c8f3d6f-661b-49e5-bc4e-38b78152c7f7"
WOFM01000641.1	RepeatMasker	Unknown	278443	279029	3832	-	.	ID="RND-5_FAMILY-793";Tend="1478";Tstart="898";shortTE="F";uid="08bc02d9-09fb-4032-b68b-45663bc61c27"
WOFM01000641.1	RepeatMasker	LTR/Pao	1466414	1472330	23599	-	.	ID="RND-5_FAMILY-4697";TEgroup="ctg_600%7CRND-5_FAMILY-4697%7C1";Tend="10956";Tstart="4127";shortTE="F";uid="9bd06fcb-58dc-4b76-94a9-b78945c7165e"
WOFM01000641.1	RepeatMasker	LTR/Gypsy	26555	27563	52215	-	.	ID="RND-1_FAMILY-23";Tend="6975";Tstart="1";shortTE="F";uid="b21136c8-fe34-473d-ad14-d90d72579448"
WOFM01000641.1	RepeatMasker	Unknown	1329102	1329238	675	-	.	ID="RND-1_FAMILY-504";Tend="1151";Tstart="998";shortTE="F";uid="f6218d1c-5ae3-4636-84d6-fb70c6d7923d"
WOFM01000641.1	RepeatMasker	Unknown	1277656	1277945	1488	-	.	ID="RND-4_FAMILY-1521";Tend="1277";Tstart="965";shortTE="F";uid="cbea0008-8104-4b87-b37d-d06364d5e685"
WOFM01000641.1	RepeatMasker	Unknown	1213587	1214641	7051	-	.	ID="RND-1_FAMILY-892";Tend="2019";Tstart="971";shortTE="F";uid="e8a34118-321b-46be-99e7-b5bced279a25"
WOFM01000641.1	RepeatMasker	Unknown	936742	937441	3990	-	.	ID="RND-6_FAMILY-18141";Tend="1589";Tstart="888";shortTE="F";uid="82dfb1e8-4808-4196-bc8c-28c3968bfc99"
WOFM01000641.1	RepeatMasker	Unknown	591613	591826	1390	-	.	ID="RND-1_FAMILY-306";Tend="1225";Tstart="1009";shortTE="F";uid="3e300276-7469-4bc7-8dd5-aef967f8a11b"
WOFM01000641.1	RepeatMasker	LTR/Gypsy	963048	963518	3508	-	.	ID="RND-1_FAMILY-378";Tend="11448";Tstart="10976";shortTE="F";uid="612a11fc-9cec-4e98-af91-329b6d8a3e59"
WOFM01000641.1	RepeatMasker	Unknown	512739	513273	2961	-	.	ID="RND-1_FAMILY-978";Tend="1516";Tstart="999";shortTE="F";uid="b77c3bd7-7528-4164-bf60-c87fef305551"
WOFM01000641.1	RepeatMasker	RC/Helitron	41114	41228	465	-	.	ID="RND-5_FAMILY-2792";Tend="1803";Tstart="1688";shortTE="F";uid="c37c31f4-102f-4d78-993b-e4f30a8fc6f8"
WOFM01000641.1	RepeatMasker	Unknown	449988	450439	2970	-	.	ID="RND-1_FAMILY-599";Tend="1380";Tstart="931";shortTE="F";uid="d4bcfc8c-e00d-4e9f-9131-24c1cadb5743"
WOFM01000641.1	RepeatMasker	Unknown	196641	196938	1331	-	.	ID="RND-1_FAMILY-626";Tend="1257";Tstart="966";shortTE="F";uid="f8b66c86-162c-4cdf-9fc4-1559f3b4929d"
WOFM01000641.1	RepeatMasker	DNA/hAT-Pegasus	517615	519270	6268	-	.	ID="RND-1_FAMILY-316";Tend="2510";Tstart="832";shortTE="F";uid="1b9c37f5-9f7b-4105-b0b7-382857cfc9c6"
WOFM01000641.1	RepeatMasker	Unknown	25720	25876	421	-	.	ID="RND-1_FAMILY-10";Tend="1113";Tstart="972";shortTE="F";uid="59b63c00-af51-4d93-b0e1-d4b81ec05658"
WOFM01000641.1	RepeatMasker	Unknown	1072381	1073264	6180	-	.	ID="RND-5_FAMILY-963";Tend="1779";Tstart="883";shortTE="F";uid="cfeb6c58-7a68-4487-8fb1-5869cc53a098"
WOFM01000641.1	RepeatMasker	Unknown	234952	235230	1676	-	.	ID="RND-6_FAMILY-5582";Tend="1140";Tstart="864";shortTE="F";uid="e345d9aa-1efe-4bc9-8816-15ccc06e3f1e"
WOFM01000641.1	RepeatMasker	Unknown	1216351	1216958	3257	-	.	ID="RND-4_FAMILY-413";Tend="1520";Tstart="921";shortTE="F";uid="c505fbff-ef48-401e-8339-d7ca3846b130"
WOFM01000641.1	RepeatMasker	Unknown	833127	833304	1101	-	.	ID="RND-6_FAMILY-15";Tend="1763";Tstart="1582";shortTE="F";uid="72a48477-ec8d-428c-9c66-5708a637cde3"
WOFM01000641.1	RepeatMasker	Unknown	848513	848845	1080	-	.	ID="RND-1_FAMILY-306";Tend="1222";Tstart="917";shortTE="F";uid="1bd4859e-e56e-46ef-949b-68579da5d19e"
WOFM01000641.1	RepeatMasker	Unknown	1101177	1101610	1649	-	.	ID="RND-1_FAMILY-10";Tend="1397";Tstart="976";shortTE="F";uid="07f8956b-0c2b-4799-9342-af41f392415b"
WOFM01000641.1	RepeatMasker	Unknown	1318787	1319203	2515	-	.	ID="RND-6_FAMILY-7056";Tend="1410";Tstart="993";shortTE="F";uid="3f6ec564-3776-4153-bc38-19cb6c934bc2"
WOFM01000641.1	RepeatMasker	Unknown	1315095	1315440	1292	-	.	ID="RND-1_FAMILY-10";Tend="1869";Tstart="1293";shortTE="F";uid="a3c26994-84e8-42e7-8cab-4cad0300cb0a"
WOFM01000641.1	RepeatMasker	RC/Helitron	1053726	1054046	463	-	.	ID="RND-5_FAMILY-2792";Tend="1838";Tstart="1529";shortTE="F";uid="18028fdd-dcbe-4561-80a0-bcc03bacb5a1"
WOFM01000641.1	RepeatMasker	Unknown	1375045	1375184	607	-	.	ID="RND-4_FAMILY-900";Tend="1632";Tstart="1499";shortTE="F";uid="edf3cabd-bf3c-45f5-a119-6f55d5483f25"
WOFM01000641.1	RepeatMasker	Unknown	756058	756428	1763	-	.	ID="RND-3_FAMILY-391";Tend="1280";Tstart="878";shortTE="F";uid="54f29c2f-e1aa-4eb8-ac7a-65a91b46e8a0"
WOFM01000641.1	RepeatMasker	Unknown	270381	270535	640	-	.	ID="RND-1_FAMILY-307";Tend="1544";Tstart="1385";shortTE="F";uid="15792136-69cd-46b8-a120-66756bf185f4"
WOFM01000641.1	RepeatMasker	Unknown	183277	183883	2903	-	.	ID="RND-5_FAMILY-104";Tend="1610";Tstart="995";shortTE="F";uid="f3b35918-3a66-4e7a-a5bc-2fe81fff890a"
WOFM01000641.1	RepeatMasker	Unknown	149440	150322	3200	-	.	ID="RND-2_FAMILY-36";Tend="1535";Tstart="606";shortTE="F";uid="6e5c9d8d-0bda-45b9-a9cc-4207949fa6a1"
WOFM01000641.1	RepeatMasker	RC/Helitron	323536	323670	872	-	.	ID="RND-1_FAMILY-232";Tend="1043";Tstart="914";shortTE="F";uid="68dd4992-d510-4214-bbce-f15188a17e21"
WOFM01000641.1	RepeatMasker	DNA/Crypton-I	437420	437672	738	-	.	ID="RND-4_FAMILY-334";Tend="1706";Tstart="1427";shortTE="F";uid="5b4b6dad-1459-476f-ad55-a7592a0cc0e8"
WOFM01000641.1	RepeatMasker	Unknown	1035693	1035829	559	-	.	ID="RND-6_FAMILY-7951";Tend="1982";Tstart="1814";shortTE="F";uid="646a4379-3e79-4ea5-a0e8-1b9bdb2337f7"
WOFM01000641.1	RepeatMasker	Unknown	321859	323451	3843	-	.	ID="RND-5_FAMILY-190";Tend="2323";Tstart="770";shortTE="F";uid="0b696efa-e667-4b86-b5d9-1600ebb5affe"
WOFM01000641.1	RepeatMasker	RC/Helitron	391149	391336	838	-	.	ID="RND-1_FAMILY-716";Tend="1734";Tstart="1556";shortTE="F";uid="198bc9ab-1fab-4547-bf2d-0f23081f7d53"
WOFM01000641.1	RepeatMasker	LTR/Pao	875151	875396	936	-	.	ID="RND-1_FAMILY-462";Tend="7380";Tstart="7129";shortTE="F";uid="2c422c60-2d7f-4c17-8a2a-8e3fa143075b"
WOFM01000641.1	RepeatMasker	RC/Helitron	391721	392274	1836	-	.	ID="RND-5_FAMILY-1749";Tend="1390";Tstart="790";shortTE="F";uid="daa5201c-5a48-4d5a-ad70-94433deb396c"
WOFM01000641.1	RepeatMasker	Unknown	279163	279324	1055	-	.	ID="RND-6_FAMILY-2894";Tend="1923";Tstart="1764";shortTE="F";uid="21cb2768-cdcb-42d1-a6cc-f6957115762b"
WOFM01000641.1	RepeatMasker	LTR/Copia	1150066	1155323	44336	-	.	ID="RND-5_FAMILY-930";Tend="5980";Tstart="734";shortTE="F";uid="c885a03c-0ae5-4f03-a768-68bc72b31e4a"
WOFM01000641.1	RepeatMasker	Unknown	1274823	1275146	1335	-	.	ID="RND-1_FAMILY-258";Tend="1674";Tstart="1377";shortTE="F";uid="94e64ccc-b3c3-4abb-b33d-2bba82498e18"
WOFM01000641.1	RepeatMasker	Unknown	1508648	1508926	401	-	.	ID="RND-4_FAMILY-7";Tend="1825";Tstart="1575";shortTE="F";uid="d96de68a-b576-4edd-b6c2-fe97dc4b8faa"
WOFM01000641.1	RepeatMasker	DNA	790640	790765	917	-	.	ID="RND-5_FAMILY-4767";Tend="1053";Tstart="928";shortTE="F";uid="6ce6e424-3b44-4430-afb8-f52b0681baeb"
WOFM01000641.1	RepeatMasker	Unknown	637475	637787	1755	-	.	ID="RND-1_FAMILY-306";Tend="1221";Tstart="909";shortTE="F";uid="2824bce4-629d-4884-ab0b-4504a3470cde"
WOFM01000641.1	RepeatMasker	Unknown	1451620	1451915	1030	-	.	ID="RND-4_FAMILY-986";Tend="1371";Tstart="1102";shortTE="F";uid="fc610380-98cc-44de-926e-f3886b2cf804"
WOFM01000641.1	RepeatMasker	Unknown	539914	540070	527	-	.	ID="RND-4_FAMILY-454";Tend="2272";Tstart="2113";shortTE="F";uid="8258ca82-ce3a-473c-a67f-6580ff3fe999"
WOFM01000641.1	RepeatMasker	DNA/hAT-hAT19	742671	742796	675	-	.	ID="RND-6_FAMILY-4704";Tend="1521";Tstart="1393";shortTE="F";uid="0e89db62-71fd-4786-8c0c-c4c4e44d5c16"
WOFM01000641.1	RepeatMasker	Unknown	639345	639492	727	-	.	ID="RND-1_FAMILY-58";Tend="1249";Tstart="1102";shortTE="F";uid="37c9fb32-b618-46eb-a88c-0243022685b6"
WOFM01000641.1	RepeatMasker	DNA	767792	767917	917	-	.	ID="RND-5_FAMILY-4767";Tend="1053";Tstart="928";shortTE="F";uid="e9f78463-8a6c-4b23-bd1b-9fdad484525c"
WOFM01000641.1	RepeatMasker	Unknown	796178	796393	591	-	.	ID="RND-5_FAMILY-2744";Tend="923";Tstart="709";shortTE="F";uid="217d3ce7-723c-40b6-975b-0569cd19dc18"
WOFM01000641.1	RepeatMasker	Unknown	1098708	1099020	1648	-	.	ID="RND-1_FAMILY-141";Tend="1215";Tstart="914";shortTE="F";uid="f7fd407d-5570-4c41-ba8c-4b80d924014b"
WOFM01000641.1	RepeatMasker	DNA/TcMar-Tc1	784977	785691	3566	-	.	ID="RND-6_FAMILY-9127";TEgroup="ctg_600%7CRND-6_FAMILY-9127%7C2";Tend="1420";Tstart="772";shortTE="F";uid="a9356c7a-6d4f-496b-8908-aca26c7d05db"
WOFM01000641.1	RepeatMasker	Unknown	275173	276027	3804	-	.	ID="RND-3_FAMILY-391";Tend="1798";Tstart="903";shortTE="F";uid="6a4602ce-2eb6-4c56-9268-f9eeea246d93"
WOFM01000641.1	RepeatMasker	Unknown	1099069	1099178	506	-	.	ID="RND-3_FAMILY-1197";Tend="695";Tstart="585";shortTE="F";uid="d3a9c5ef-a6b7-48e3-ac3a-38cc808d3f33"
WOFM01000641.1	RepeatMasker	Unknown	575810	576158	771	-	.	ID="RND-5_FAMILY-1248";Tend="1279";Tstart="954";shortTE="F";uid="2019b3f6-1cd3-4fdd-9744-8d3f801bb440"
WOFM01000641.1	RepeatMasker	Unknown	328859	329081	1319	-	.	ID="RND-1_FAMILY-521";Tend="1019";Tstart="794";shortTE="F";uid="bfb0cf70-b102-45e4-84bd-78e0e0fd9609"
WOFM01000641.1	RepeatMasker	Unknown	499925	500109	1277	-	.	ID="RND-5_FAMILY-466";Tend="1154";Tstart="970";shortTE="F";uid="130b995b-0ae4-473c-a8c7-de414ebf3b08"
WOFM01000641.1	RepeatMasker	Unknown	1319345	1319591	1759	-	.	ID="RND-4_FAMILY-2443";Tend="1197";Tstart="949";shortTE="F";uid="54391739-fcd6-47e2-83c1-85b2803ff839"
WOFM01000641.1	RepeatMasker	Unknown	358645	359051	2827	-	.	ID="RND-1_FAMILY-871";Tend="2128";Tstart="1717";shortTE="F";uid="e9b0889f-ca92-491c-88b2-665a0ba930b7"
WOFM01000641.1	RepeatMasker	LINE/RTE-BovB	1212032	1212367	2093	-	.	ID="RND-3_FAMILY-11";Tend="1469";Tstart="1133";shortTE="F";uid="4b67226f-8a03-47b9-9f54-c2a295812005"
WOFM01000641.1	RepeatMasker	Unknown	788838	789048	1495	-	.	ID="RND-6_FAMILY-5871";Tend="1185";Tstart="975";shortTE="F";uid="b48b3957-6a2a-482c-8e42-12bb308dedb0"
WOFM01000641.1	RepeatMasker	Unknown	1319222	1319353	631	-	.	ID="RND-1_FAMILY-338";Tend="1206";Tstart="1071";shortTE="F";uid="85ac2f71-3677-4292-aa82-091f316e0181"
WOFM01000641.1	RepeatMasker	LTR/Gypsy	329534	336414	60212	-	.	ID="RND-4_FAMILY-209";Tend="7721";Tstart="846";shortTE="F";uid="8693d840-d8b8-444d-8c1c-5091e432ea00"
WOFM01000641.1	RepeatMasker	LTR/Gypsy	1050278	1051564	9608	-	.	ID="RND-1_FAMILY-184";Tend="1476";Tstart="193";shortTE="F";uid="40ba05da-3abb-44f2-aa3b-7cf7e819aa20"
WOFM01000641.1	RepeatMasker	LINE/CR1	190336	190904	2917	-	.	ID="RND-5_FAMILY-655";Tend="1391";Tstart="794";shortTE="F";uid="5b02751e-d0a9-4cf7-803e-26dfb99cc9b6"
WOFM01000641.1	RepeatMasker	Unknown	1565007	1565195	825	-	.	ID="RND-1_FAMILY-58";Tend="1245";Tstart="1063";shortTE="F";uid="2041e0f6-6ef0-433d-bcfb-b56e9f9623ca"
WOFM01000641.1	RepeatMasker	Unknown	542596	543058	2279	-	.	ID="RND-3_FAMILY-391";Tend="1795";Tstart="1332";shortTE="F";uid="38a64780-6d00-4f83-a8a4-10d008d09346"
WOFM01000641.1	RepeatMasker	Unknown	1132014	1132176	422	-	.	ID="RND-4_FAMILY-305";Tend="1108";Tstart="944";shortTE="F";uid="044fd45d-241a-46d9-b19c-dd0580fe8465"
WOFM01000641.1	RepeatMasker	Unknown	1017426	1017690	867	-	.	ID="RND-1_FAMILY-276";Tend="1197";Tstart="922";shortTE="F";uid="d6aa6ca5-f154-404a-9297-b8417328e29e"
WOFM01000641.1	RepeatMasker	Unknown	784852	784978	725	-	.	ID="RND-6_FAMILY-3099";Tend="1231";Tstart="1108";shortTE="F";uid="3c98962a-03e9-4339-80ae-840595ac5ddb"
WOFM01000641.1	RepeatMasker	RC/Helitron	1539010	1539334	1634	-	.	ID="RND-4_FAMILY-489";Tend="1282";Tstart="941";shortTE="F";uid="a2c6c152-bc5e-4b4e-be25-dd84d807b382"
WOFM01000641.1	RepeatMasker	Unknown	692597	692953	2100	-	.	ID="RND-4_FAMILY-282";Tend="1262";Tstart="902";shortTE="F";uid="fa614816-dc29-44cd-90b0-ff1ade0b5768"
WOFM01000641.1	RepeatMasker	LTR/Gypsy	979148	980016	5941	-	.	ID="RND-1_FAMILY-23";Tend="6193";Tstart="5320";shortTE="F";uid="23d3ea9a-7d8d-4e25-90e6-60e35c852072"
WOFM01000641.1	RepeatMasker	DNA/hAT-Tip100	591196	591619	1798	-	.	ID="RND-4_FAMILY-959";Tend="1529";Tstart="1119";shortTE="F";uid="dac6fe7c-7bce-46de-bbcc-5e738a7f46fc"
WOFM01000641.1	RepeatMasker	Unknown	1148586	1148905	2215	-	.	ID="RND-1_FAMILY-706";Tend="1268";Tstart="913";shortTE="F";uid="9a5ca891-f9d7-428f-ac4f-9564e6d5a2c2"
WOFM01000641.1	RepeatMasker	Unknown	1433029	1433806	3516	-	.	ID="RND-1_FAMILY-9";Tend="1741";Tstart="581";shortTE="F";uid="68fa661c-9793-49f2-bfaa-2565298ddd6c"
WOFM01000641.1	RepeatMasker	Unknown	760641	760914	1504	-	.	ID="RND-3_FAMILY-526";Tend="1200";Tstart="953";shortTE="F";uid="0c145297-7014-4161-ad2e-3f11830583e3"
WOFM01000641.1	RepeatMasker	Unknown	930144	930829	882	-	.	ID="RND-1_FAMILY-853";Tend="1739";Tstart="1050";shortTE="F";uid="113a5a8b-eb7a-4592-b21a-c34a9095c8df"
WOFM01000641.1	RepeatMasker	Unknown	301626	301840	853	-	.	ID="RND-5_FAMILY-129";Tend="1327";Tstart="1117";shortTE="F";uid="1bfef540-b23e-4877-9365-8261ba6e4e0a"
WOFM01000641.1	RepeatMasker	Unknown	1057626	1057781	914	-	.	ID="RND-1_FAMILY-247";Tend="1347";Tstart="1193";shortTE="F";uid="117aa98a-c8d4-4fab-9d12-b7c126b8c1fe"
WOFM01000641.1	RepeatMasker	Unknown	1599248	1599425	747	-	.	ID="RND-1_FAMILY-264";Tend="1147";Tstart="932";shortTE="F";uid="555d3af9-6dd2-40a7-82e9-9ae0da5f9ea8"
WOFM01000641.1	RepeatMasker	Unknown	35388	35535	757	-	.	ID="RND-4_FAMILY-2443";Tend="1191";Tstart="1057";shortTE="F";uid="3ee8d265-6a88-45f8-ab5c-278360a0dc0c"
WOFM01000641.1	RepeatMasker	Unknown	481037	481384	2290	-	.	ID="RND-5_FAMILY-647";Tend="1210";Tstart="861";shortTE="F";uid="f6042de3-f781-4f10-bd4b-5fd2eb2f6e21"
WOFM01000641.1	RepeatMasker	DNA/Crypton-I	1576189	1577233	5721	-	.	ID="RND-1_FAMILY-30";Tend="1860";Tstart="825";shortTE="F";uid="6a765a09-2bab-4409-bb44-eb7cbb1d96fa"
WOFM01000641.1	RepeatMasker	RC/Helitron	216887	217198	639	-	.	ID="RND-5_FAMILY-4613";Tend="1085";Tstart="768";shortTE="F";uid="8b17b459-f308-4507-b523-c6135d885967"
WOFM01000641.1	RepeatMasker	Unknown	663557	663730	1279	-	.	ID="RND-1_FAMILY-70";Tend="1165";Tstart="992";shortTE="F";uid="2cf7557d-4121-47cb-9001-a484daa44be0"
WOFM01000641.1	RepeatMasker	DNA/Kolobok-T2	582357	582856	4130	-	.	ID="RND-1_FAMILY-15";Tend="1332";Tstart="836";shortTE="F";uid="d386c903-09e3-42d0-89d7-858096eadb60"
WOFM01000641.1	RepeatMasker	Unknown	1400618	1400897	1018	-	.	ID="RND-6_FAMILY-5387";Tend="1349";Tstart="979";shortTE="F";uid="d6f7f2a4-7b4a-4d59-bbbf-b5f34cb32ad4"
WOFM01000641.1	RepeatMasker	LTR/Gypsy	1386747	1387115	7151	-	.	ID="RND-6_FAMILY-221";Tend="2069";Tstart="1110";shortTE="F";uid="c7efa351-dd8a-4f82-86b1-d3fbafff0491"
WOFM01000641.1	RepeatMasker	LTR/Gypsy	1238333	1244391	7878	-	.	ID="RND-1_FAMILY-1061";TEgroup="ctg_600%7CRND-1_FAMILY-1061%7C1";Tend="7176";Tstart="591";shortTE="F";uid="53b3eae3-a75c-403d-855d-853170fb9cf1"
WOFM01000641.1	RepeatMasker	Unknown	928191	928411	552	-	.	ID="RND-6_FAMILY-734";Tend="1152";Tstart="926";shortTE="F";uid="c762a728-ee49-42c0-b015-69262f354810"
WOFM01000641.1	RepeatMasker	DNA/Academ-1	794947	795463	953	-	.	ID="RND-6_FAMILY-1298";Tend="1041";Tstart="467";shortTE="F";uid="0ec709e0-d3e4-4751-a383-871cb66cbf1f"
WOFM01000641.1	RepeatMasker	LTR/Gypsy	1388158	1388340	7151	-	.	ID="RND-6_FAMILY-221";Tend="1109";Tstart="628";shortTE="F";uid="b7805a20-43b5-4440-aae9-1a7a5bcaeac0"
WOFM01000641.1	RepeatMasker	LTR/Pao	1472330	1475358	23270	-	.	ID="RND-1_FAMILY-168";Tend="3426";Tstart="363";shortTE="F";uid="8cb5fa83-21c7-46b1-9c2e-084e5cea0169"
WOFM01000641.1	RepeatMasker	DNA/PIF-ISL2EU	676530	676735	1278	-	.	ID="RND-5_FAMILY-2052";Tend="1425";Tstart="1217";shortTE="F";uid="f7759c8b-6671-4fa6-9168-c351f1907f5b"
WOFM01000641.1	RepeatMasker	Unknown	1081839	1082610	3689	-	.	ID="RND-1_FAMILY-258";Tend="1684";Tstart="922";shortTE="F";uid="c82f13d6-6fb1-4542-9203-82c52f564471"
WOFM01000641.1	RepeatMasker	LTR/Gypsy	899670	899923	2194	-	.	ID="RND-1_FAMILY-954";Tend="6394";Tstart="6141";shortTE="F";uid="b8485ccf-be66-4d31-8a95-3a78bb674045"
WOFM01000641.1	RepeatMasker	Unknown	993606	993775	719	-	.	ID="RND-1_FAMILY-338";Tend="1227";Tstart="980";shortTE="F";uid="6d5014fd-68b9-434a-8fa9-81aaaf636369"
WOFM01000641.1	RepeatMasker	Unknown	1344753	1344944	928	-	.	ID="RND-5_FAMILY-1913";Tend="1317";Tstart="1125";shortTE="F";uid="774c0c5e-540f-4710-8815-9f0906be3502"
WOFM01000641.1	RepeatMasker	DNA/hAT-Blackjack	39599	40100	3879	-	.	ID="RND-6_FAMILY-8908";Tend="1404";Tstart="895";shortTE="F";uid="7d98cd9b-beac-46e1-9b89-fbd44a3bd72e"
WOFM01000641.1	RepeatMasker	DNA/CMC-Chapaev-3	1351521	1352151	4055	-	.	ID="RND-1_FAMILY-472";Tend="1590";Tstart="962";shortTE="F";uid="4f494705-e8e1-48f8-bf89-237dc5bd6790"
WOFM01000641.1	RepeatMasker	Unknown	1231439	1232001	3161	-	.	ID="RND-4_FAMILY-3345";Tend="1483";Tstart="913";shortTE="F";uid="61fd8ab0-1fa2-408f-991c-0782cc000658"
WOFM01000641.1	RepeatMasker	Unknown	1580280	1580605	2083	-	.	ID="RND-1_FAMILY-1043";Tend="1357";Tstart="1034";shortTE="F";uid="c8060e17-4039-47f4-9456-882eadab7042"
WOFM01000641.1	RepeatMasker	Unknown	106052	106321	1039	-	.	ID="RND-1_FAMILY-75";Tend="1314";Tstart="951";shortTE="F";uid="2e778720-a588-4ce5-8d1e-0b3a99816dd3"
WOFM01000641.1	RepeatMasker	Unknown	671864	672775	5954	-	.	ID="RND-4_FAMILY-1347";Tend="1819";Tstart="898";shortTE="F";uid="c06789a8-5ecd-4ef3-a429-689f565113b5"
WOFM01000064.1	RepeatMasker	Unknown	3107429	3108974	37748	+	.	ID="RND-6_FAMILY-134";Tend="4045";Tstart="2405";shortTE="F";uid="92a0e32b-be65-4fb0-96cd-6610c9e83e0e"
WOFM01000064.1	RepeatMasker	Unknown	2340126	2340380	1259	+	.	ID="RND-1_FAMILY-728";Tend="5294";Tstart="5040";shortTE="F";uid="c5b00c2a-3c13-4bfa-a377-7d1c69984aca"
WOFM01000064.1	RepeatMasker	Unknown	2227320	2227878	2858	+	.	ID="RND-1_FAMILY-159";Tend="1824";Tstart="977";shortTE="F";uid="1b79dd74-ee7f-4ebf-87d4-85a4f71001c4"
WOFM01000064.1	RepeatMasker	Unknown	2714292	2715289	4919	+	.	ID="RND-1_FAMILY-639";TEgroup="ctg_601%7CRND-1_FAMILY-639%7C1";Tend="1850";Tstart="753";shortTE="F";uid="5b00339c-f6bb-4b77-af07-c1a77366f99a"
WOFM01000064.1	RepeatMasker	Unknown	634770	634883	406	+	.	ID="RND-6_FAMILY-1076";Tend="2727";Tstart="2614";shortTE="F";uid="cabdc196-829d-40f7-8b39-32dbc786610b"
WOFM01000064.1	RepeatMasker	DNA/TcMar-Tc1	187461	187711	1421	+	.	ID="RND-6_FAMILY-1200";Tend="1200";Tstart="967";shortTE="F";uid="d0a997bc-6089-4dfb-be3f-ebf02bb486fd"
WOFM01000064.1	RepeatMasker	Unknown	30977	31983	6020	+	.	ID="RND-5_FAMILY-724";Tend="1898";Tstart="860";shortTE="F";uid="2df7cf5c-7a20-4355-8e96-8d55822a3e07"
WOFM01000064.1	RepeatMasker	DNA/hAT-hAT19	1225598	1225779	828	+	.	ID="RND-6_FAMILY-4704";Tend="1572";Tstart="1392";shortTE="F";uid="b75608f1-bee0-43fd-af39-039dbb0192b9"
WOFM01000064.1	RepeatMasker	Unknown	2474456	2475219	798	+	.	ID="RND-4_FAMILY-1722";Tend="1558";Tstart="812";shortTE="F";uid="e5356442-a551-4d23-a869-2639edc9fb59"
WOFM01000064.1	RepeatMasker	Unknown	2760942	2761643	919	+	.	ID="RND-1_FAMILY-705";Tend="1615";Tstart="935";shortTE="F";uid="59fadab5-6667-4f59-a351-0f7695130774"
WOFM01000064.1	RepeatMasker	DNA/TcMar-Mariner	3133533	3133892	868	+	.	ID="RND-6_FAMILY-9025";Tend="1616";Tstart="1295";shortTE="F";uid="ed3ac712-11f9-41ce-8ce6-b4221f6e33f8"
WOFM01000064.1	RepeatMasker	DNA/TcMar-Tc1	1217338	1217559	924	+	.	ID="RND-1_FAMILY-318";Tend="5072";Tstart="4854";shortTE="F";uid="b8086684-02f0-4867-b629-7d15e3097fc7"
WOFM01000064.1	RepeatMasker	DNA/TcMar-Tc1	2284561	2285302	2837	+	.	ID="rnd-4_family-1317";Tend="1714";Tstart="994";shortTE="F";uid="b53133ae-a453-45ad-855c-283b469ec276"
WOFM01000064.1	RepeatMasker	Unknown	1722725	1722916	690	+	.	ID="RND-1_FAMILY-450";Tend="3275";Tstart="3075";shortTE="F";uid="0cadc4dc-96b6-4587-98f4-01203f5d8a25"
WOFM01000064.1	RepeatMasker	Unknown	738831	739079	936	+	.	ID="RND-1_FAMILY-338";Tend="1222";Tstart="976";shortTE="F";uid="4555ffb4-108a-43e6-8d5d-00d81b727c1e"
WOFM01000064.1	RepeatMasker	LTR/Gypsy	2343355	2343468	952	+	.	ID="RND-1_FAMILY-631";Tend="9560";Tstart="9447";shortTE="F";uid="6ae3ad97-3d9c-4fbf-9a06-d89243147e59"
WOFM01000064.1	RepeatMasker	Unknown	567483	567661	1253	+	.	ID="RND-1_FAMILY-70";Tend="1173";Tstart="996";shortTE="F";uid="f81ce09a-bc12-4de2-ab0c-fd5a6fe38f2a"
WOFM01000064.1	RepeatMasker	DNA/CMC-Transib	1255581	1256242	3030	+	.	ID="RND-5_FAMILY-7174";Tend="1568";Tstart="848";shortTE="F";uid="6945c70e-4fe6-44ab-9642-2f442a77a5eb"
WOFM01000064.1	RepeatMasker	Unknown	1801072	1801317	414	+	.	ID="RND-4_FAMILY-454";TEgroup="ctg_601%7CRND-4_FAMILY-454%7C3";Tend="2271";Tstart="2090";shortTE="T";uid="71923e31-14b8-47a6-94b5-e339c84ba618"
WOFM01000064.1	RepeatMasker	LTR/Gypsy	273584	273898	2302	+	.	ID="RND-6_FAMILY-2735";Tend="7646";Tstart="7333";shortTE="F";uid="f80ff931-0ea0-4f3f-a7df-926c6bd5d1eb"
WOFM01000064.1	RepeatMasker	DNA/Kolobok-T2	2623519	2624390	23333	+	.	ID="RND-6_FAMILY-1261";Tend="7627";Tstart="559";shortTE="F";uid="3a893fcc-1411-47a1-8746-28efb682c32b"
WOFM01000064.1	RepeatMasker	Unknown	1455620	1455980	654	+	.	ID="RND-6_FAMILY-1708";Tend="1345";Tstart="1101";shortTE="F";uid="7d3d08ee-3d82-4c6e-a201-23db9e0cd4cf"
WOFM01000064.1	RepeatMasker	Unknown	864874	865796	3233	+	.	ID="RND-6_FAMILY-4839";Tend="1487";Tstart="905";shortTE="F";uid="cde117dc-84c6-4887-bf7b-dbe1d3c88f5c"
WOFM01000064.1	RepeatMasker	DNA/hAT-Tip100	1925682	1925788	498	+	.	ID="RND-4_FAMILY-959";Tend="1018";Tstart="907";shortTE="F";uid="c54ebe55-682a-4931-9012-f02d4c4f174a"
WOFM01000064.1	RepeatMasker	Unknown	1649184	1649812	7246	+	.	ID="RND-1_FAMILY-570";Tend="2120";Tstart="985";shortTE="F";uid="dbec6124-1afd-476d-9b8c-1d7b495ebb78"
WOFM01000064.1	RepeatMasker	Unknown	1562501	1562698	644	+	.	ID="RND-5_FAMILY-784";Tend="1101";Tstart="914";shortTE="F";uid="ede4efe5-ca1a-47d0-9bad-9c5886f0710c"
WOFM01000064.1	RepeatMasker	Unknown	1569487	1569678	630	+	.	ID="RND-5_FAMILY-784";Tend="1473";Tstart="1286";shortTE="F";uid="58d65766-6e3e-4373-ad84-23698f6a76dc"
WOFM01000064.1	RepeatMasker	DNA/Crypton-I	524023	524166	1042	+	.	ID="RND-1_FAMILY-337";Tend="1414";Tstart="1270";shortTE="F";uid="deb7038e-3edd-48d7-ae38-9abcbf848568"
WOFM01000064.1	RepeatMasker	LTR/Pao	1375829	1385704	76253	+	.	ID="RND-6_FAMILY-582";Tend="10357";Tstart="496";shortTE="F";uid="128fe35b-8e40-4106-b30c-abbae1c36bb4"
WOFM01000064.1	RepeatMasker	Unknown	45711	47074	6638	+	.	ID="RND-4_FAMILY-454";Tend="2273";Tstart="958";shortTE="F";uid="8fcf58d6-5d01-4c4a-9e60-8292aeb53cd7"
WOFM01000064.1	RepeatMasker	Unknown	3115600	3115954	1881	+	.	ID="RND-4_FAMILY-413";Tend="1514";Tstart="1145";shortTE="F";uid="2fe99516-61ac-4f13-80dc-e08f5b9a31ab"
WOFM01000064.1	RepeatMasker	Unknown	21174	21293	664	+	.	ID="RND-1_FAMILY-402";Tend="1026";Tstart="909";shortTE="F";uid="252534f0-237c-430d-a9ab-48ddb8f1acb9"
WOFM01000064.1	RepeatMasker	Unknown	358178	358679	1505	+	.	ID="RND-5_FAMILY-4307";Tend="1429";Tstart="906";shortTE="F";uid="bda7ee9c-72dc-47af-a2cd-fe90af8f0caf"
WOFM01000064.1	RepeatMasker	DNA	764871	765254	2011	+	.	ID="RND-3_FAMILY-127";Tend="1294";Tstart="908";shortTE="F";uid="36d59aa3-55d9-4eb1-a82d-0e8aaf9f3a56"
WOFM01000064.1	RepeatMasker	Unknown	3176387	3177030	1103	+	.	ID="RND-1_FAMILY-1139";Tend="1935";Tstart="1314";shortTE="F";uid="2a378c9f-a71f-4a1a-9c0d-5c9fa0ec1b26"
WOFM01000064.1	RepeatMasker	Unknown	1137697	1137850	1004	+	.	ID="RND-4_FAMILY-2443";Tend="1132";Tstart="979";shortTE="F";uid="d613aa2d-1884-4df9-af10-53c9aecc3f7f"
WOFM01000064.1	RepeatMasker	Unknown	2457140	2457243	567	+	.	ID="RND-5_FAMILY-5773";Tend="1121";Tstart="1017";shortTE="F";uid="0b481a96-6c1e-4a7f-b94a-215a2ab08968"
WOFM01000064.1	RepeatMasker	Unknown	947210	948177	6362	+	.	ID="RND-1_FAMILY-759";Tend="1907";Tstart="941";shortTE="F";uid="96ed3c24-e8fe-4306-b936-bd050b0b5660"
WOFM01000064.1	RepeatMasker	DNA/Academ-1	2758796	2759643	814	+	.	ID="RND-5_FAMILY-1790";TEgroup="ctg_601%7CRND-5_FAMILY-1790%7C4";Tend="1805";Tstart="673";shortTE="F";uid="dfe2947e-6454-4905-a750-bbda25cfd235"
WOFM01000064.1	RepeatMasker	DNA/TcMar-Fot1	380631	381408	4700	+	.	ID="RND-5_FAMILY-1953";Tend="2093";Tstart="1326";shortTE="F";uid="eebd5d3e-1b8d-427a-87b1-a928e676eb6c"
WOFM01000064.1	RepeatMasker	RC/Helitron	3216472	3216591	584	+	.	ID="RND-6_FAMILY-1361";Tend="1241";Tstart="1119";shortTE="F";uid="d277ddde-64f7-423a-9175-04539446aebe"
WOFM01000064.1	RepeatMasker	Unknown	2343466	2343935	486	+	.	ID="RND-5_FAMILY-640";TEgroup="ctg_601%7CRND-5_FAMILY-640%7C1";Tend="1535";Tstart="823";shortTE="T";uid="5be39a3b-f654-403e-bcad-cc8dc6f7af54"
WOFM01000064.1	RepeatMasker	Unknown	230022	230393	876	+	.	ID="RND-1_FAMILY-141";Tend="1201";Tstart="840";shortTE="F";uid="b2360cc8-9826-4f8b-b525-6ddac3349f32"
WOFM01000064.1	RepeatMasker	DNA/hAT-hAT19	950802	950988	762	+	.	ID="RND-6_FAMILY-4704";Tend="1578";Tstart="1388";shortTE="F";uid="d50de43e-618a-4bc8-a76a-dcb16182709e"
WOFM01000064.1	RepeatMasker	Unknown	729377	729864	2258	+	.	ID="RND-1_FAMILY-1126";Tend="1436";Tstart="922";shortTE="F";uid="2f497b3e-d391-4a2a-b295-7da06310a924"
WOFM01000064.1	RepeatMasker	LINE/RTE-BovB	2979206	2979731	1632	+	.	ID="RND-3_FAMILY-11";Tend="1468";Tstart="946";shortTE="F";uid="e5f6d75e-6f05-4d81-bde3-bd01aef37d9f"
WOFM01000064.1	RepeatMasker	Unknown	2260556	2260749	901	+	.	ID="RND-6_FAMILY-11800";Tend="1746";Tstart="1561";shortTE="F";uid="6419fb62-db03-460b-8b7b-aa98c80c475f"
WOFM01000064.1	RepeatMasker	Unknown	354899	355776	5384	+	.	ID="RND-6_FAMILY-4083";Tend="1941";Tstart="1047";shortTE="F";uid="12c30c4f-ad76-4440-98f1-5ccf8453572c"
WOFM01000064.1	RepeatMasker	DNA	2674854	2675038	613	+	.	ID="RND-6_FAMILY-4595";Tend="1452";Tstart="1270";shortTE="F";uid="8a595125-e614-4b19-9953-56cecc28e898"
WOFM01000064.1	RepeatMasker	LTR/Gypsy	527519	528006	3330	+	.	ID="RND-3_FAMILY-235";Tend="1264";Tstart="788";shortTE="F";uid="dd15d1c8-2e24-4580-b64c-ffc7c7992d9c"
WOFM01000064.1	RepeatMasker	Unknown	3101823	3102275	3848	+	.	ID="RND-6_FAMILY-134";Tend="941";Tstart="490";shortTE="F";uid="c2658487-0753-4ecb-a52e-7e49dc9c9d1b"
WOFM01000064.1	RepeatMasker	Unknown	1811043	1811202	976	+	.	ID="RND-6_FAMILY-6069";Tend="1801";Tstart="1642";shortTE="F";uid="d4dcee27-739f-4b9f-a445-db185249eed9"
WOFM01000064.1	RepeatMasker	Unknown	2712369	2712760	2355	+	.	ID="RND-6_FAMILY-3357";Tend="1419";Tstart="1029";shortTE="F";uid="b8153644-1f6e-4915-b416-31d364ba7fa5"
WOFM01000064.1	RepeatMasker	Unknown	2035989	2036118	675	+	.	ID="RND-5_FAMILY-1796";Tend="1415";Tstart="1285";shortTE="F";uid="44c441f1-7272-4fe2-95a5-70bba1fd55e0"
WOFM01000064.1	RepeatMasker	DNA/TcMar-Fot1	1146848	1148166	8847	+	.	ID="RND-6_FAMILY-1921";Tend="2048";Tstart="729";shortTE="F";uid="89f3b0de-6b3b-4ebb-9308-4a4872571533"
WOFM01000064.1	RepeatMasker	Unknown	2769123	2769388	690	+	.	ID="RND-6_FAMILY-7951";Tend="685";Tstart="425";shortTE="F";uid="ea965b1f-074a-4b73-ab2d-e398fd063c0c"
WOFM01000064.1	RepeatMasker	Unknown	648185	648481	859	+	.	ID="RND-5_FAMILY-1248";Tend="1275";Tstart="968";shortTE="F";uid="4f7f95f8-15c3-43dd-a831-33cbb82c92f6"
WOFM01000064.1	RepeatMasker	Unknown	725016	725908	4364	+	.	ID="RND-5_FAMILY-1190";Tend="1864";Tstart="923";shortTE="F";uid="cc5f3188-426f-4eec-9a5f-6ad148fe0878"
WOFM01000064.1	RepeatMasker	Unknown	1276198	1276648	1799	+	.	ID="RND-1_FAMILY-52";Tend="1485";Tstart="1074";shortTE="F";uid="fbada02d-f079-4a5b-8d8f-3d91c6281121"
WOFM01000064.1	RepeatMasker	Unknown	1768611	1768963	2457	+	.	ID="RND-1_FAMILY-903";Tend="1278";Tstart="914";shortTE="F";uid="49cbd244-6899-4c9d-a95c-57fcb6224f69"
WOFM01000064.1	RepeatMasker	Unknown	2936780	2937103	517	+	.	ID="RND-1_FAMILY-383";Tend="1279";Tstart="940";shortTE="F";uid="6890efd3-6bcc-4046-b385-d1e9d6a63756"
WOFM01000064.1	RepeatMasker	Unknown	1730582	1731399	5461	+	.	ID="RND-1_FAMILY-796";Tend="1663";Tstart="803";shortTE="F";uid="facda55c-2ad0-4264-9057-2174d8990279"
WOFM01000064.1	RepeatMasker	Unknown	982344	982620	1030	+	.	ID="RND-1_FAMILY-755";Tend="1253";Tstart="942";shortTE="F";uid="61cdfe60-c932-4922-a398-301656877558"
WOFM01000064.1	RepeatMasker	Unknown	1534648	1534956	1180	+	.	ID="RND-1_FAMILY-247";Tend="1344";Tstart="970";shortTE="F";uid="4ed5da9c-059c-4a89-bd88-bb7c71e2b11c"
WOFM01000064.1	RepeatMasker	Unknown	52917	53233	2109	+	.	ID="RND-1_FAMILY-141";Tend="1232";Tstart="915";shortTE="F";uid="859f3541-015e-4153-bd93-49d788f7ca0d"
WOFM01000064.1	RepeatMasker	Unknown	620733	621080	1516	+	.	ID="RND-1_FAMILY-126";Tend="1232";Tstart="765";shortTE="F";uid="1d8c6f01-2fec-48d1-94c4-b411bc99b2b3"
WOFM01000064.1	RepeatMasker	LINE/R1-LOA	2486996	2489064	10468	+	.	ID="RND-1_FAMILY-362";Tend="5800";Tstart="3728";shortTE="F";uid="3c471720-78d5-4e16-903b-c50b00f01bbe"
WOFM01000064.1	RepeatMasker	Unknown	951764	952325	4994	+	.	ID="RND-1_FAMILY-767";Tend="1514";Tstart="953";shortTE="F";uid="9d295dc2-3349-4148-831f-865fae03a8b2"
WOFM01000064.1	RepeatMasker	Unknown	1692293	1692541	2044	+	.	ID="RND-1_FAMILY-901";Tend="1209";Tstart="961";shortTE="F";uid="44294623-41e5-4655-b5b4-5b6c41247e10"
WOFM01000064.1	RepeatMasker	Unknown	1436614	1436904	2178	+	.	ID="RND-1_FAMILY-1120";Tend="1280";Tstart="990";shortTE="F";uid="1e45b9d4-7151-43cc-8340-1fa472cd8bf6"
WOFM01000064.1	RepeatMasker	Unknown	2431411	2431727	1575	+	.	ID="RND-5_FAMILY-1933";Tend="1278";Tstart="977";shortTE="F";uid="54dafc6c-05d1-4a21-91dc-228de135bd80"
WOFM01000064.1	RepeatMasker	Unknown	1538304	1538687	2358	+	.	ID="RND-6_FAMILY-638";Tend="1330";Tstart="945";shortTE="F";uid="5fc5befe-8acc-4fcb-b5a7-7cb3739c36dc"
WOFM01000064.1	RepeatMasker	Unknown	532296	532994	2915	+	.	ID="RND-1_FAMILY-387";Tend="1714";Tstart="972";shortTE="F";uid="c0cce6e8-1e4e-4723-9398-6af83e321813"
WOFM01000064.1	RepeatMasker	Unknown	876667	876991	1550	+	.	ID="RND-4_FAMILY-1083";Tend="1292";Tstart="980";shortTE="F";uid="67df05a3-117a-4cfe-a9e3-93407e36694b"
WOFM01000064.1	RepeatMasker	Unknown	1614620	1614772	557	+	.	ID="RND-3_FAMILY-764";Tend="1054";Tstart="901";shortTE="F";uid="6ff63c02-09df-46e8-a20b-9130bb552814"
WOFM01000064.1	RepeatMasker	Unknown	1994573	1994969	1253	+	.	ID="RND-1_FAMILY-208";Tend="1380";Tstart="978";shortTE="F";uid="24555c68-987d-4cd5-8b1f-7fdc193acccc"
WOFM01000064.1	RepeatMasker	LTR/Gypsy	349228	349334	430	+	.	ID="GYPSY-24_DEL-I";Tend="2708";Tstart="2600";shortTE="F";uid="09845109-139b-4ef7-bd70-9e247b8a6499"
WOFM01000064.1	RepeatMasker	Unknown	2476645	2477303	4461	+	.	ID="RND-4_FAMILY-746";Tend="1599";Tstart="943";shortTE="F";uid="7d9d8bfb-c5fc-432a-9d8b-2bd919918be9"
WOFM01000064.1	RepeatMasker	Unknown	956034	956251	1269	+	.	ID="RND-6_FAMILY-4096";Tend="1180";Tstart="946";shortTE="F";uid="97629e75-8dc2-4e10-a9f6-9fe499e83f63"
WOFM01000064.1	RepeatMasker	Unknown	2870380	2871125	1226	+	.	ID="RND-6_FAMILY-10271";Tend="1768";Tstart="1014";shortTE="F";uid="ba08b65b-9f06-4c7f-bf6f-2cf4315006a3"
WOFM01000064.1	RepeatMasker	LTR/Gypsy	1186320	1186777	450	+	.	ID="RND-6_FAMILY-7355";Tend="1534";Tstart="1109";shortTE="F";uid="a625a655-ea74-4473-8cd4-fea612cc40b7"
WOFM01000064.1	RepeatMasker	Unknown	800758	801127	2054	+	.	ID="RND-4_FAMILY-726";Tend="1550";Tstart="1182";shortTE="F";uid="06cd5dbf-ccb2-42ee-bdf4-31fd1bb5d49e"
WOFM01000064.1	RepeatMasker	Unknown	387562	387983	2404	+	.	ID="RND-6_FAMILY-8714";Tend="1536";Tstart="1103";shortTE="F";uid="4f110158-674b-45a0-95a6-a8162c35e21c"
WOFM01000064.1	RepeatMasker	Unknown	3204115	3204467	2124	+	.	ID="RND-1_FAMILY-53";Tend="1330";Tstart="957";shortTE="F";uid="52ae2f29-5dcf-4011-bd7f-5d980562d4f8"
WOFM01000064.1	RepeatMasker	DNA	493827	493993	844	+	.	ID="RND-5_FAMILY-4767";Tend="1047";Tstart="885";shortTE="F";uid="864ad914-3cef-45c8-b5d7-fa6994539206"
WOFM01000064.1	RepeatMasker	Unknown	3086537	3086714	1313	+	.	ID="RND-1_FAMILY-70";Tend="1168";Tstart="990";shortTE="F";uid="7e75380a-9758-4155-9a71-4f937a19c634"
WOFM01000064.1	RepeatMasker	LTR/Copia	1	3063	25890	+	.	ID="RND-1_FAMILY-828";Tend="4893";Tstart="1829";shortTE="F";uid="12df47d4-dfee-452c-9190-06804161fd1e"
WOFM01000064.1	RepeatMasker	Unknown	1879580	1879689	682	+	.	ID="RND-6_FAMILY-1182";Tend="1770";Tstart="1661";shortTE="F";uid="be06c325-5ef9-4ce4-beac-028c3270131d"
WOFM01000064.1	RepeatMasker	DNA/hAT-Blackjack	2728931	2729036	425	+	.	ID="HAT-4_PBA";Tend="6010";Tstart="5906";shortTE="F";uid="f35360fd-fa01-4349-9087-10994bfec8fc"
WOFM01000064.1	RepeatMasker	Unknown	816670	816986	891	+	.	ID="RND-1_FAMILY-978";Tend="1413";Tstart="1108";shortTE="F";uid="e62d67fb-3acc-4c90-aee9-9faf676b08ba"
WOFM01000064.1	RepeatMasker	Unknown	28115	28301	1139	+	.	ID="RND-6_FAMILY-1481";Tend="1054";Tstart="876";shortTE="F";uid="6bb1c03c-e01d-4662-a6cf-6b4dac95f2a1"
WOFM01000064.1	RepeatMasker	Unknown	248598	248792	723	+	.	ID="RND-4_FAMILY-2415";Tend="1112";Tstart="916";shortTE="F";uid="86d1b5dd-b886-45ed-b548-4b58e1636357"
WOFM01000064.1	RepeatMasker	DNA/TcMar-Tc1	22634	23257	3360	+	.	ID="RND-1_FAMILY-649";Tend="1575";Tstart="967";shortTE="F";uid="37ecc283-2b1d-4345-97eb-ddba1a7d8939"
WOFM01000064.1	RepeatMasker	DNA/Crypton-I	456688	457047	2305	+	.	ID="RND-6_FAMILY-4026";Tend="1278";Tstart="917";shortTE="F";uid="73b469ce-0f74-4408-9b7a-1d4596c2c8fa"
WOFM01000064.1	RepeatMasker	DNA/TcMar-Tigger	1985455	1985932	1062	+	.	ID="RND-4_FAMILY-568";Tend="1359";Tstart="796";shortTE="F";uid="1f014a13-7105-4049-b52f-4c356893125a"
WOFM01000064.1	RepeatMasker	Unknown	571069	571183	560	+	.	ID="RND-5_FAMILY-5573";Tend="1109";Tstart="996";shortTE="F";uid="9d5d87f3-ddf6-44af-a752-6300fa668ac6"
WOFM01000064.1	RepeatMasker	LTR/Gypsy	2596287	2596827	1287	+	.	ID="RND-5_FAMILY-1334";Tend="969";Tstart="422";shortTE="F";uid="113390c5-e5cd-4f1c-ae98-6adbaa9ab377"
WOFM01000064.1	RepeatMasker	DNA/Crypton-I	463172	463680	3273	+	.	ID="RND-1_FAMILY-1028";Tend="1529";Tstart="982";shortTE="F";uid="7bd983bc-dc41-4e79-ba7e-a5fb9eac16bd"
WOFM01000064.1	RepeatMasker	DNA/TcMar-Tc4	1894033	1895151	8415	+	.	ID="RND-1_FAMILY-520";Tend="1944";Tstart="826";shortTE="F";uid="0e21d7c3-d59d-4013-8591-6e1b119ecac8"
WOFM01000064.1	RepeatMasker	LTR/Gypsy	1096020	1097017	6824	+	.	ID="RND-1_FAMILY-118";Tend="2136";Tstart="1113";shortTE="F";uid="c63095dd-6b06-4de0-9382-b05cab9aa4a9"
WOFM01000064.1	RepeatMasker	Unknown	3057642	3057963	1813	+	.	ID="RND-5_FAMILY-1247";Tend="1231";Tstart="893";shortTE="F";uid="02772dc6-1fd2-403d-a7c1-5be3ba170861"
WOFM01000064.1	RepeatMasker	RC/Helitron	1746590	1746855	1533	+	.	ID="RND-1_FAMILY-232";Tend="1349";Tstart="1093";shortTE="F";uid="8595c1b7-6b23-4745-8fbf-93adf2e889ac"
WOFM01000064.1	RepeatMasker	Unknown	2765799	2766021	1489	+	.	ID="RND-5_FAMILY-979";Tend="1139";Tstart="899";shortTE="F";uid="2738e19f-e63f-4b29-805d-43911e2e31b4"
WOFM01000064.1	RepeatMasker	Unknown	569290	569642	1589	+	.	ID="RND-1_FAMILY-195";Tend="1272";Tstart="924";shortTE="F";uid="e1057339-e72c-4e5b-8a84-110c8e93e2cc"
WOFM01000064.1	RepeatMasker	Unknown	1495582	1495721	885	+	.	ID="RND-1_FAMILY-2";Tend="947";Tstart="745";shortTE="F";uid="8de6c92b-4cb8-4c13-a153-3a7b67bc74ab"
WOFM01000064.1	RepeatMasker	Unknown	1389195	1389408	846	+	.	ID="RND-6_FAMILY-835";Tend="1327";Tstart="1085";shortTE="F";uid="bfe69fe8-64dd-445a-9cc4-88f48bff61a9"
WOFM01000064.1	RepeatMasker	LINE/RTE-BovB	1276650	1276934	1571	+	.	ID="RND-3_FAMILY-11";Tend="1470";Tstart="1193";shortTE="F";uid="9b607ff0-8427-4e77-85b1-8b95c1115a19"
WOFM01000064.1	RepeatMasker	Unknown	2343082	2343361	1034	+	.	ID="RND-6_FAMILY-1182";Tend="1144";Tstart="608";shortTE="F";uid="e326997f-d417-4bb9-9e84-7c87f420b706"
WOFM01000064.1	RepeatMasker	Unknown	1092116	1092834	2619	+	.	ID="RND-1_FAMILY-34";Tend="1800";Tstart="933";shortTE="F";uid="843e4604-6024-4fa4-8b36-14686783fcc7"
WOFM01000064.1	RepeatMasker	Unknown	924454	924696	543	+	.	ID="RND-6_FAMILY-15";Tend="1005";Tstart="770";shortTE="F";uid="a4184200-3782-48e5-a239-adff1f57afdc"
WOFM01000064.1	RepeatMasker	Unknown	951630	951767	691	+	.	ID="RND-5_FAMILY-1089";Tend="1281";Tstart="1146";shortTE="F";uid="0b246936-3dd7-4c12-ab86-1d967b833cb9"
WOFM01000064.1	RepeatMasker	Unknown	28294	29235	5886	+	.	ID="RND-6_FAMILY-2894";Tend="1923";Tstart="989";shortTE="F";uid="ea771569-27e7-43cb-8fb6-c06f6f2c1d31"
WOFM01000064.1	RepeatMasker	Unknown	887666	887845	1070	+	.	ID="RND-1_FAMILY-175";Tend="1046";Tstart="871";shortTE="F";uid="ecdc9043-fce6-40f6-bef3-1106c202e9dc"
WOFM01000064.1	RepeatMasker	DNA/Kolobok-T2?	630491	630873	1370	+	.	ID="RND-1_FAMILY-67";Tend="1184";Tstart="732";shortTE="F";uid="752f07eb-646a-4b0f-96fc-143c6169e709"
WOFM01000064.1	RepeatMasker	Unknown	2656196	2657172	3668	+	.	ID="RND-1_FAMILY-638";Tend="1960";Tstart="971";shortTE="F";uid="41048cca-31f8-4976-9b60-3272ebd77a2b"
WOFM01000064.1	RepeatMasker	Unknown	710582	710987	1175	+	.	ID="RND-5_FAMILY-784";Tend="1506";Tstart="1078";shortTE="F";uid="32327479-7c52-44a0-b84b-6538aec23c30"
WOFM01000064.1	RepeatMasker	DNA/Sola-2	2685281	2685388	496	+	.	ID="RND-5_FAMILY-2736";Tend="940";Tstart="832";shortTE="F";uid="dbba1b59-7293-416d-bd06-587c0c5b505e"
WOFM01000064.1	RepeatMasker	LTR/Gypsy	230908	231061	686	+	.	ID="RND-1_FAMILY-55";Tend="1127";Tstart="970";shortTE="F";uid="6da14576-f321-4c61-9de4-fa84114779e9"
WOFM01000064.1	RepeatMasker	DNA	3196442	3196628	1013	+	.	ID="RND-5_FAMILY-4767";Tend="1055";Tstart="874";shortTE="F";uid="04690662-4d1e-451e-b771-3807173b8484"
WOFM01000064.1	RepeatMasker	Unknown	221812	222107	1410	+	.	ID="RND-1_FAMILY-833";Tend="1154";Tstart="865";shortTE="F";uid="87b6f628-a9e2-4fed-9fc7-5a6cff78ef69"
WOFM01000064.1	RepeatMasker	Unknown	2892453	2892848	2018	+	.	ID="RND-3_FAMILY-391";Tend="1270";Tstart="896";shortTE="F";uid="bc213940-b585-4800-a46a-756840115b43"
WOFM01000064.1	RepeatMasker	LTR/Gypsy	840816	841066	1830	+	.	ID="RND-1_FAMILY-801";Tend="815";Tstart="563";shortTE="F";uid="99bd5655-8236-4029-92e3-ea967d922f83"
WOFM01000064.1	RepeatMasker	Unknown	3293577	3295118	3563	+	.	ID="RND-5_FAMILY-190";Tend="2374";Tstart="793";shortTE="F";uid="2e6de038-cc92-4517-bfde-8abfa61ee465"
WOFM01000064.1	RepeatMasker	LTR/Gypsy	2500930	2501118	411	+	.	ID="RND-6_FAMILY-1815";Tend="191";Tstart="8";shortTE="F";uid="d3d64a27-8a8c-494a-a7fb-cbdc42d345c9"
WOFM01000064.1	RepeatMasker	Unknown	1611248	1611438	900	+	.	ID="RND-4_FAMILY-2415";Tend="1629";Tstart="1431";shortTE="F";uid="c5a93d6b-6f13-45f3-ac30-867de22f5979"
WOFM01000064.1	RepeatMasker	DNA/TcMar-Fot1	1630242	1630396	1036	+	.	ID="RND-1_FAMILY-655";Tend="1156";Tstart="1000";shortTE="F";uid="e00502fb-a7a1-43b8-9131-8eda966f1f7e"
WOFM01000064.1	RepeatMasker	Unknown	2033006	2033138	467	+	.	ID="RND-1_FAMILY-328";Tend="1219";Tstart="1076";shortTE="F";uid="d7f4288d-77c2-4737-a8d5-b8965c82190a"
WOFM01000064.1	RepeatMasker	Unknown	320648	320823	1111	+	.	ID="RND-6_FAMILY-1182";Tend="1177";Tstart="1000";shortTE="F";uid="8e951e45-3a5b-4846-9f8c-97a8bd74694a"
WOFM01000064.1	RepeatMasker	DNA/Crypton-I	2039853	2040039	1091	+	.	ID="RND-6_FAMILY-1565";Tend="3420";Tstart="3236";shortTE="F";uid="1db8adff-aa97-4dbf-9814-b21fb3f2a750"
WOFM01000064.1	RepeatMasker	Unknown	2197333	2197609	1109	+	.	ID="RND-1_FAMILY-306";Tend="1226";Tstart="917";shortTE="F";uid="092067df-59b3-490f-97d2-3100ba1fa432"
WOFM01000064.1	RepeatMasker	LTR/Copia	246467	246827	1811	+	.	ID="RND-1_FAMILY-136";Tend="1107";Tstart="813";shortTE="F";uid="7b1017f6-a2f9-4f6e-bfb0-f3dc018b6b2a"
WOFM01000064.1	RepeatMasker	Unknown	272313	273368	3633	+	.	ID="RND-1_FAMILY-639";Tend="1819";Tstart="780";shortTE="F";uid="240da2f6-252b-41aa-80d8-d37bdde01a8c"
WOFM01000064.1	RepeatMasker	DNA/hAT-Tip100	701134	701447	1418	+	.	ID="RND-4_FAMILY-959";Tend="1305";Tstart="999";shortTE="F";uid="51439dab-f79e-453d-b42a-4e54a3986c17"
WOFM01000064.1	RepeatMasker	DNA/TcMar-Mariner	1840615	1840788	484	+	.	ID="RND-6_FAMILY-9025";Tend="1828";Tstart="1652";shortTE="F";uid="15290d0a-9cee-440b-b8a1-8c81d6a6bd62"
WOFM01000064.1	RepeatMasker	Unknown	24547	24704	678	+	.	ID="RND-5_FAMILY-784";Tend="1634";Tstart="1487";shortTE="F";uid="52867824-3323-4a2b-b762-1d0edb34db3f"
WOFM01000064.1	RepeatMasker	Unknown	3237286	3237387	785	+	.	ID="RND-1_FAMILY-768";Tend="1360";Tstart="1258";shortTE="F";uid="8a4802d5-bc03-4837-b523-bdba3369ac8f"
WOFM01000064.1	RepeatMasker	DNA	1324290	1324426	857	+	.	ID="RND-5_FAMILY-4767";Tend="1052";Tstart="921";shortTE="F";uid="40df852d-d486-4f83-af70-629e3657433c"
WOFM01000064.1	RepeatMasker	Unknown	1182660	1182956	1355	+	.	ID="RND-5_FAMILY-647";Tend="1210";Tstart="890";shortTE="F";uid="a2204577-0810-44f6-b47b-511379665b0b"
WOFM01000064.1	RepeatMasker	LTR/Copia	2096878	2097156	2427	+	.	ID="RND-6_FAMILY-1982";Tend="4445";Tstart="4167";shortTE="F";uid="4e5cc095-1a87-4489-bc96-44a54ad7ac51"
WOFM01000064.1	RepeatMasker	LTR/Gypsy	2584914	2588647	2655	+	.	ID="RND-1_FAMILY-845";TEgroup="ctg_601%7CRND-1_FAMILY-845%7C1";Tend="7709";Tstart="773";shortTE="F";uid="94989b19-261e-4448-ba55-997d6676d0ac"
WOFM01000064.1	RepeatMasker	LTR/Copia	3062368	3062626	698	+	.	ID="RND-1_FAMILY-948";Tend="4945";Tstart="4694";shortTE="F";uid="38215bdf-2268-492d-8ff9-3257bdc37da1"
WOFM01000064.1	RepeatMasker	DNA/PiggyBac	2749302	2749667	498	+	.	ID="piggybac-n9_lmi";Tend="557";Tstart="215";shortTE="F";uid="5357cec5-3e07-44ee-91a3-a21b9b832341"
WOFM01000064.1	RepeatMasker	Unknown	1708586	1708834	1412	+	.	ID="RND-5_FAMILY-4970";Tend="926";Tstart="685";shortTE="F";uid="364d1da1-685f-42b5-8089-a4ccc9669555"
WOFM01000064.1	RepeatMasker	LTR/Copia	348815	349067	1106	+	.	ID="RND-1_FAMILY-958";Tend="2897";Tstart="2645";shortTE="F";uid="f682e9f7-649e-4a59-a34c-bb81e4cb194a"
WOFM01000064.1	RepeatMasker	Unknown	2366206	2367039	4147	+	.	ID="RND-5_FAMILY-963";Tend="1779";Tstart="878";shortTE="F";uid="9808d2fa-0aa5-4f54-94a5-455d95cac355"
WOFM01000064.1	RepeatMasker	Unknown	1763093	1764044	5649	+	.	ID="RND-6_FAMILY-4083";Tend="1931";Tstart="961";shortTE="F";uid="3cca442a-8e4b-4a6d-b893-421bf32b2696"
WOFM01000064.1	RepeatMasker	Unknown	701445	701628	523	+	.	ID="RND-5_FAMILY-383";Tend="1099";Tstart="924";shortTE="F";uid="4531c50d-c0db-41b0-a55b-822cf371a211"
WOFM01000064.1	RepeatMasker	DNA/Crypton-I	1919162	1919334	562	+	.	ID="RND-1_FAMILY-240";Tend="1465";Tstart="1292";shortTE="F";uid="86608b5c-8d3a-41ad-9615-4edd8dd3c2c3"
WOFM01000064.1	RepeatMasker	Unknown	1478622	1478931	747	+	.	ID="RND-6_FAMILY-1658";Tend="1107";Tstart="832";shortTE="F";uid="0aeb2139-dbeb-4344-ad89-9eeb7ac9f7b6"
WOFM01000064.1	RepeatMasker	Unknown	1329040	1329429	425	+	.	ID="RND-1_FAMILY-461";TEgroup="ctg_601%7CRND-1_FAMILY-461%7C1";Tend="1515";Tstart="884";shortTE="T";uid="af6a6df3-cda4-424c-845b-b7b2c0c35804"
WOFM01000064.1	RepeatMasker	Unknown	3064	7827	30026	+	.	ID="RND-1_FAMILY-722";Tend="5722";Tstart="827";shortTE="F";uid="75b2e3f7-9a0f-4f21-82eb-9d753557a60c"
WOFM01000064.1	RepeatMasker	Unknown	1361907	1362273	2980	+	.	ID="RND-1_FAMILY-370";Tend="1349";Tstart="982";shortTE="F";uid="2bf36012-9c6f-4a85-a9ec-5e7d82234709"
WOFM01000064.1	RepeatMasker	DNA/TcMar-Mariner	1269358	1269753	2304	+	.	ID="RND-1_FAMILY-683";Tend="1345";Tstart="952";shortTE="F";uid="627db62d-a358-4e13-ba00-98a68c08d597"
WOFM01000064.1	RepeatMasker	Unknown	1640343	1641406	1750	+	.	ID="RND-2_FAMILY-36";Tend="1670";Tstart="813";shortTE="F";uid="82e467b1-e50f-4264-b3d2-29aae244b2df"
WOFM01000064.1	RepeatMasker	Unknown	2248898	2249233	1487	+	.	ID="RND-5_FAMILY-397";Tend="1242";Tstart="849";shortTE="F";uid="4e402c93-f469-40a4-8c45-b130eafd821d"
WOFM01000064.1	RepeatMasker	LTR/Gypsy	2724881	2727030	8737	+	.	ID="RND-5_FAMILY-1723";Tend="2799";Tstart="618";shortTE="F";uid="6f083625-f251-4a7a-afaa-790bcdd5e757"
WOFM01000064.1	RepeatMasker	Unknown	1562184	1562472	1570	+	.	ID="RND-5_FAMILY-1248";Tend="1255";Tstart="956";shortTE="F";uid="693dd0bb-b7a7-4d89-aa94-67440ef5c00a"
WOFM01000064.1	RepeatMasker	DNA/Crypton-I	1262011	1262197	1021	+	.	ID="RND-1_FAMILY-57";Tend="1523";Tstart="1316";shortTE="F";uid="1656cae3-a23e-4a4a-b7cb-88b49b71ace8"
WOFM01000064.1	RepeatMasker	DNA/TcMar-Fot1	3075886	3076853	6468	+	.	ID="RND-1_FAMILY-655";Tend="1963";Tstart="1000";shortTE="F";uid="e5f873ff-144a-47a4-9c80-e29c093e6fd9"
WOFM01000064.1	RepeatMasker	Unknown	2272432	2272718	1299	+	.	ID="RND-6_FAMILY-4281";Tend="1178";Tstart="921";shortTE="F";uid="cc7cd0fd-77c6-45ff-966c-3a20043bd554"
WOFM01000064.1	RepeatMasker	DNA/Kolobok-T2	715605	716409	6800	+	.	ID="RND-1_FAMILY-15";Tend="3672";Tstart="2868";shortTE="F";uid="fd6153e9-8890-4a10-9cb6-71df9b51f756"
WOFM01000064.1	RepeatMasker	Unknown	2247609	2248271	3714	+	.	ID="RND-1_FAMILY-768";Tend="1769";Tstart="1121";shortTE="F";uid="ce5e86d1-635a-4a79-bbf8-80380f295301"
WOFM01000064.1	RepeatMasker	Unknown	2336841	2337398	2833	+	.	ID="RND-1_FAMILY-924";Tend="2506";Tstart="1915";shortTE="F";uid="6f49d968-8f3c-40fd-948b-be8ae239a94f"
WOFM01000064.1	RepeatMasker	Unknown	556578	556782	828	+	.	ID="RND-6_FAMILY-1182";Tend="1359";Tstart="1138";shortTE="F";uid="d5360553-a47c-40c2-a3d6-6f133c81d2cb"
WOFM01000064.1	RepeatMasker	Unknown	1177876	1178047	852	+	.	ID="RND-1_FAMILY-264";Tend="1123";Tstart="954";shortTE="F";uid="f6af0f32-668f-4e2f-99b5-255bb1d1de24"
WOFM01000064.1	RepeatMasker	Unknown	224575	225140	2921	+	.	ID="RND-6_FAMILY-14429";Tend="1237";Tstart="695";shortTE="F";uid="92206e02-dc41-41bb-b2e0-7e7773a67ddf"
WOFM01000064.1	RepeatMasker	Unknown	1366719	1366928	1445	+	.	ID="RND-4_FAMILY-1523";Tend="1182";Tstart="978";shortTE="F";uid="c57185f9-a536-4fa5-a55a-2d00c75083d8"
WOFM01000064.1	RepeatMasker	DNA	3258153	3258311	810	+	.	ID="RND-1_FAMILY-134";Tend="1571";Tstart="1417";shortTE="F";uid="944f0cdc-236b-4645-aec3-3629f8c61fad"
WOFM01000064.1	RepeatMasker	LTR/Gypsy	3259021	3272868	48758	+	.	ID="RND-5_FAMILY-1603";TEgroup="ctg_601%7CRND-5_FAMILY-1603%7C1";Tend="10922";Tstart="6";shortTE="F";uid="e25261fd-b3ea-442e-b336-8e4889717ca5"
WOFM01000064.1	RepeatMasker	Unknown	548284	548846	3230	+	.	ID="RND-6_FAMILY-6862";Tend="1539";Tstart="931";shortTE="F";uid="6658a6a5-c8f5-4505-be04-d8f21e5413d1"
WOFM01000064.1	RepeatMasker	Unknown	537781	538217	1995	+	.	ID="RND-1_FAMILY-1037";Tend="1366";Tstart="882";shortTE="F";uid="c1e223e0-b125-42c2-87c0-24344bf00c0d"
WOFM01000064.1	RepeatMasker	Unknown	1315807	1315929	404	+	.	ID="RND-6_FAMILY-134";Tend="638";Tstart="498";shortTE="F";uid="2194d33e-2733-48d8-8505-0d9bd572c919"
WOFM01000064.1	RepeatMasker	Unknown	2928507	2929694	5508	+	.	ID="RND-6_FAMILY-14";TEgroup="ctg_601%7CRND-6_FAMILY-14%7C1";Tend="1787";Tstart="755";shortTE="F";uid="f8e197c2-b7ae-4f89-90cb-1c768d40ee47"
WOFM01000064.1	RepeatMasker	LTR/Pao	367191	367703	1936	+	.	ID="RND-1_FAMILY-54";Tend="1490";Tstart="977";shortTE="F";uid="b0b485aa-35a1-429c-9f98-108edc893eca"
WOFM01000064.1	RepeatMasker	Unknown	2310707	2310846	689	+	.	ID="RND-1_FAMILY-865";Tend="1098";Tstart="962";shortTE="F";uid="70562cc6-c0fd-479a-9a07-84c1ba6519f8"
WOFM01000064.1	RepeatMasker	DNA	3128962	3129187	1188	+	.	ID="RND-1_FAMILY-134";Tend="1156";Tstart="925";shortTE="F";uid="7b9c4db5-e88e-4fb4-9085-1863746184a5"
WOFM01000064.1	RepeatMasker	Unknown	2913726	2913951	425	+	.	ID="RND-5_FAMILY-1933";Tend="1249";Tstart="1036";shortTE="F";uid="d788b8e5-b075-4d09-b91f-5d99a3e771f3"
WOFM01000064.1	RepeatMasker	LTR/Copia	765302	772562	62860	+	.	ID="RND-1_FAMILY-111";Tend="7977";Tstart="715";shortTE="F";uid="6009dbba-4d44-4102-a691-749ea2a6a229"
WOFM01000064.1	RepeatMasker	Unknown	874018	874194	1088	+	.	ID="RND-3_FAMILY-291";Tend="1148";Tstart="970";shortTE="F";uid="60ef79cc-4f1a-4f17-b698-3c87f9a49fcc"
WOFM01000064.1	RepeatMasker	Unknown	633665	634722	3454	+	.	ID="RND-5_FAMILY-852";Tend="2171";Tstart="722";shortTE="F";uid="10d8e764-ada1-45ba-9f04-41d3f089b731"
WOFM01000064.1	RepeatMasker	LTR/Gypsy	2971246	2972127	7325	+	.	ID="RND-1_FAMILY-22";Tend="5955";Tstart="5071";shortTE="F";uid="06aa8886-dba6-48be-b180-fc439e8cca22"
WOFM01000064.1	RepeatMasker	LTR/Pao	2138386	2138851	2859	+	.	ID="RND-1_FAMILY-33";Tend="1409";Tstart="919";shortTE="F";uid="5455e751-a7ad-4794-9bd6-0d3786353e93"
WOFM01000064.1	RepeatMasker	DNA/TcMar-Fot1	381457	381919	1560	+	.	ID="RND-1_FAMILY-489";Tend="1336";Tstart="894";shortTE="F";uid="d4c4b709-67d5-4bee-8fbd-2fe5d59c77ad"
WOFM01000064.1	RepeatMasker	DNA/Crypton-I	2844687	2845202	2180	+	.	ID="RND-1_FAMILY-240";Tend="1469";Tstart="948";shortTE="F";uid="a9ed564e-0f11-46d4-95d7-063ab6e8e94c"
WOFM01000064.1	RepeatMasker	Unknown	755224	755634	1176	+	.	ID="RND-6_FAMILY-691";Tend="1319";Tstart="902";shortTE="F";uid="6beadd0c-aba6-4dbf-acc4-a5cf3e2ed4b1"
WOFM01000064.1	RepeatMasker	LTR/Gypsy	2196383	2196606	1006	+	.	ID="RND-6_FAMILY-5486";Tend="1019";Tstart="787";shortTE="F";uid="026d17c0-4504-46ee-b896-e4022ac7ec67"
WOFM01000064.1	RepeatMasker	Unknown	825096	825503	1445	+	.	ID="RND-6_FAMILY-14885";TEgroup="ctg_601%7CRND-6_FAMILY-14885%7C1";Tend="2093";Tstart="837";shortTE="F";uid="fbb03637-fbee-41b2-be95-3b3e6a4c5950"
WOFM01000064.1	RepeatMasker	DNA	2116437	2116600	968	+	.	ID="RND-5_FAMILY-4767";Tend="1050";Tstart="885";shortTE="F";uid="a0c85cca-69f1-477e-bff3-957b7ef18b6d"
WOFM01000064.1	RepeatMasker	LTR/Gypsy	3288487	3288624	732	+	.	ID="RND-1_FAMILY-446";Tend="1885";Tstart="1749";shortTE="F";uid="ed6c9d71-1405-43c8-b135-8753422e0549"
WOFM01000064.1	RepeatMasker	Unknown	1273211	1273858	4014	+	.	ID="RND-5_FAMILY-1819";Tend="1886";Tstart="1203";shortTE="F";uid="1ac1272f-8ffa-4633-b172-02a24d269037"
WOFM01000064.1	RepeatMasker	DNA/Merlin	2772131	2772334	905	+	.	ID="RND-4_FAMILY-263";Tend="1976";Tstart="1782";shortTE="F";uid="6820e7e2-b8f1-4e15-ae1a-9a23b8b017d8"
WOFM01000064.1	RepeatMasker	Unknown	1778233	1779087	2182	+	.	ID="RND-1_FAMILY-553";Tend="5836";Tstart="4976";shortTE="F";uid="c1cab296-6c34-42b8-9045-b462c0a18c38"
WOFM01000064.1	RepeatMasker	Unknown	612996	613577	1661	+	.	ID="RND-6_FAMILY-14429";Tend="1232";Tstart="694";shortTE="F";uid="fde4d2f3-49a5-4325-9fc3-4bff09efbd51"
WOFM01000064.1	RepeatMasker	DNA/TcMar-Fot1	2258120	2258519	2562	+	.	ID="RND-1_FAMILY-655";Tend="1957";Tstart="1562";shortTE="F";uid="996f804e-c852-4186-b8ba-48e01205af7b"
WOFM01000064.1	RepeatMasker	Unknown	184465	184651	434	+	.	ID="RND-6_FAMILY-9161";Tend="957";Tstart="786";shortTE="F";uid="4fa7a89f-b69d-4ff6-a33e-f89ff387b2fa"
WOFM01000064.1	RepeatMasker	DNA	2675150	2675553	914	+	.	ID="RND-5_FAMILY-3205";Tend="1227";Tstart="847";shortTE="F";uid="caf10ade-3406-42cf-9916-566c9008c0eb"
WOFM01000064.1	RepeatMasker	Unknown	704801	704927	553	+	.	ID="RND-1_FAMILY-693";Tend="1764";Tstart="1630";shortTE="F";uid="fde32fb1-529a-414c-a7b0-d44d23c836bd"
WOFM01000064.1	RepeatMasker	LTR/Copia	827083	829417	15931	+	.	ID="RND-5_FAMILY-717";Tend="3165";Tstart="833";shortTE="F";uid="23c5fa94-4033-4b39-a8da-c9d5915d2a80"
WOFM01000064.1	RepeatMasker	Unknown	2089534	2090472	3642	+	.	ID="RND-2_FAMILY-36";Tend="1591";Tstart="612";shortTE="F";uid="0b280f7d-81be-4689-be93-639b44a070c0"
WOFM01000064.1	RepeatMasker	Unknown	1433449	1433771	2032	+	.	ID="RND-1_FAMILY-159";Tend="1298";Tstart="983";shortTE="F";uid="dd02efe8-3be2-4a6e-b7b4-1b0510720fd0"
WOFM01000064.1	RepeatMasker	Unknown	675905	676177	1771	+	.	ID="RND-1_FAMILY-128";Tend="1254";Tstart="981";shortTE="F";uid="398e2c52-a13b-4d93-8280-68c356505443"
WOFM01000064.1	RepeatMasker	LTR/Gypsy	3004397	3011007	56253	+	.	ID="RND-1_FAMILY-1061";Tend="7181";Tstart="568";shortTE="F";uid="643725a0-41b7-4ca6-afbc-716d724446a6"
WOFM01000064.1	RepeatMasker	Unknown	1275871	1276177	1160	+	.	ID="RND-5_FAMILY-4056";Tend="1420";Tstart="984";shortTE="F";uid="4f8e8026-9bcc-4b7b-81c5-5cdf3f239906"
WOFM01000064.1	RepeatMasker	LTR/Gypsy	2040280	2040852	3348	+	.	ID="RND-5_FAMILY-1656";Tend="1532";Tstart="954";shortTE="F";uid="7b540be9-5212-433b-ae07-36370c17f8b2"
WOFM01000064.1	RepeatMasker	LTR/Pao	64383	64601	878	+	.	ID="RND-1_FAMILY-1032";Tend="876";Tstart="658";shortTE="F";uid="231c32a1-cc80-4a39-9f54-d12be73ad575"
WOFM01000064.1	RepeatMasker	Unknown	1415007	1415145	690	+	.	ID="RND-1_FAMILY-616";Tend="1216";Tstart="1090";shortTE="F";uid="a680b588-57c8-48cc-b994-17698b608aa4"
WOFM01000064.1	RepeatMasker	Unknown	965928	966142	498	+	.	ID="RND-5_FAMILY-290";Tend="1174";Tstart="966";shortTE="F";uid="8e0d9884-5393-468b-a3fa-a11098f1693a"
WOFM01000064.1	RepeatMasker	Unknown	519694	519829	746	+	.	ID="RND-1_FAMILY-402";Tend="1076";Tstart="945";shortTE="F";uid="f1165055-47ef-4db3-9f5f-cae9f0979a2a"
WOFM01000064.1	RepeatMasker	Unknown	1405790	1406011	1377	+	.	ID="RND-1_FAMILY-276";Tend="1191";Tstart="970";shortTE="F";uid="16bd7209-bda4-4296-9195-18669e323de6"
WOFM01000064.1	RepeatMasker	Unknown	2600289	2602151	15597	+	.	ID="RND-5_FAMILY-5862";Tend="2743";Tstart="888";shortTE="F";uid="b90da3cd-e6ed-4738-afd3-cb8a6af4a698"
WOFM01000064.1	RepeatMasker	Unknown	1366530	1366663	866	+	.	ID="RND-5_FAMILY-2694";Tend="1261";Tstart="1118";shortTE="F";uid="a0bba33e-a4cd-43ff-bb31-dd10fec05c39"
WOFM01000064.1	RepeatMasker	LTR/Gypsy	1295353	1298946	21963	+	.	ID="RND-6_FAMILY-7355";TEgroup="ctg_601%7CRND-6_FAMILY-7355%7C1";Tend="4660";Tstart="283";shortTE="F";uid="1ee52670-80b8-4e55-956e-bc065ce1ee58"
WOFM01000064.1	RepeatMasker	RC/Helitron	1077531	1077934	485	+	.	ID="RND-4_FAMILY-618";TEgroup="ctg_601%7CRND-4_FAMILY-618%7C1";Tend="1377";Tstart="1216";shortTE="F";uid="4cbd5c99-0d93-43ad-8cdf-0ca00f5bb81e"
WOFM01000064.1	RepeatMasker	Unknown	1355803	1356263	2588	+	.	ID="RND-1_FAMILY-195";Tend="1406";Tstart="926";shortTE="F";uid="20c2fc8c-fefe-450c-84f7-2b474a840fad"
WOFM01000064.1	RepeatMasker	Unknown	1183704	1183916	1169	+	.	ID="RND-5_FAMILY-1731";Tend="1150";Tstart="944";shortTE="F";uid="ae1828c9-0626-4bc2-b359-f8e70215e431"
WOFM01000064.1	RepeatMasker	Unknown	2206903	2207979	2777	+	.	ID="RND-6_FAMILY-10271";Tend="2345";Tstart="1266";shortTE="F";uid="e8d612a4-8b2f-487b-be19-ea910a5bb6a7"
WOFM01000064.1	RepeatMasker	DNA/TcMar-Tigger	489197	489440	1265	+	.	ID="RND-1_FAMILY-654";Tend="1324";Tstart="1078";shortTE="F";uid="278ed5b0-0980-46ee-ba55-e8fdb176186c"
WOFM01000064.1	RepeatMasker	Unknown	1411135	1411363	1252	+	.	ID="RND-4_FAMILY-1370";Tend="1190";Tstart="960";shortTE="F";uid="13ccdd32-ae9d-4eee-b4bc-87df11555b9c"
WOFM01000064.1	RepeatMasker	LINE/CR1	2121526	2121778	925	+	.	ID="RND-5_FAMILY-655";Tend="1077";Tstart="865";shortTE="F";uid="dce95d76-0a78-46d5-b245-882e010bb642"
WOFM01000064.1	RepeatMasker	Unknown	2161151	2161437	1817	+	.	ID="RND-5_FAMILY-30";Tend="681";Tstart="396";shortTE="F";uid="0becd5f8-678e-4a52-b350-73e2166fdba8"
WOFM01000064.1	RepeatMasker	Unknown	149932	150235	2019	+	.	ID="RND-1_FAMILY-251";Tend="1227";Tstart="927";shortTE="F";uid="a6fe2625-cd15-4d5d-89f0-49239a64e422"
WOFM01000064.1	RepeatMasker	LTR/Gypsy	1569252	1569486	571	+	.	ID="RND-4_FAMILY-1433";Tend="1949";Tstart="1394";shortTE="F";uid="fc8757d1-216b-4d6c-827c-133ee738e955"
WOFM01000064.1	RepeatMasker	Unknown	1675344	1676050	2763	+	.	ID="RND-5_FAMILY-2977";Tend="1663";Tstart="902";shortTE="F";uid="af3c44f3-9d43-4245-b33d-f4addf37fcdb"
WOFM01000064.1	RepeatMasker	DNA/hAT-Tip100	3207702	3208065	1492	+	.	ID="RND-6_FAMILY-3400";Tend="1585";Tstart="1231";shortTE="F";uid="1fcbda1d-85ff-4ca0-a6e6-1bf6a4250b48"
WOFM01000064.1	RepeatMasker	Unknown	2947034	2947490	1426	+	.	ID="RND-1_FAMILY-682";TEgroup="ctg_601%7CRND-1_FAMILY-682%7C1";Tend="1654";Tstart="995";shortTE="F";uid="20850637-da9b-4703-b76c-9ab411afb7e5"
WOFM01000064.1	RepeatMasker	Unknown	2816680	2816955	519	+	.	ID="RND-5_FAMILY-963";Tend="1150";Tstart="879";shortTE="F";uid="48190c36-3f12-4d87-9676-fde039ffa561"
WOFM01000064.1	RepeatMasker	Unknown	1696453	1696627	814	+	.	ID="RND-6_FAMILY-5387";Tend="1155";Tstart="971";shortTE="F";uid="6db6990e-2804-490d-a156-b4492430dcf4"
WOFM01000064.1	RepeatMasker	Unknown	2781582	2781840	1397	+	.	ID="RND-4_FAMILY-2443";Tend="1206";Tstart="951";shortTE="F";uid="509c8425-a848-455d-b9a2-613ad4888210"
WOFM01000064.1	RepeatMasker	Unknown	180162	180902	2685	+	.	ID="RND-1_FAMILY-103";Tend="1657";Tstart="916";shortTE="F";uid="d0dfa676-24d8-4db1-a0d5-56b5c2cc9c52"
WOFM01000064.1	RepeatMasker	Unknown	1850250	1850734	3106	+	.	ID="RND-1_FAMILY-679";Tend="1399";Tstart="907";shortTE="F";uid="544aba08-1672-4bba-830b-5618ac078d46"
WOFM01000064.1	RepeatMasker	DNA/hAT-hAT19	352068	352244	610	+	.	ID="RND-6_FAMILY-4704";Tend="1576";Tstart="1395";shortTE="F";uid="224145b5-c770-45ce-b67f-1858ad653e12"
WOFM01000064.1	RepeatMasker	DNA/Ginger-2	1570137	1570324	933	+	.	ID="RND-4_FAMILY-572";Tend="1051";Tstart="832";shortTE="F";uid="1c9c8f6a-ffd0-4068-9e7c-c376bfd058c1"
WOFM01000064.1	RepeatMasker	Unknown	2367686	2367892	416	+	.	ID="RND-1_FAMILY-247";Tend="1068";Tstart="867";shortTE="F";uid="bfd055c2-4d88-4fbf-9502-edb6fa29a780"
WOFM01000064.1	RepeatMasker	Unknown	182200	183004	4640	+	.	ID="RND-1_FAMILY-926";Tend="1751";Tstart="955";shortTE="F";uid="41600c3f-a4cb-4e7c-9fb5-3b00f865e716"
WOFM01000064.1	RepeatMasker	DNA/Kolobok-T2?	891356	891806	3868	+	.	ID="RND-1_FAMILY-67";Tend="1184";Tstart="734";shortTE="F";uid="ddd3c88f-342a-4582-a40b-6b2511757a78"
WOFM01000064.1	RepeatMasker	LTR/Gypsy	3021012	3021265	1289	+	.	ID="RND-1_FAMILY-801";Tend="10881";Tstart="10626";shortTE="F";uid="386625a7-41c4-47aa-842f-591b8a24e7a0"
WOFM01000064.1	RepeatMasker	Unknown	863402	863551	528	+	.	ID="RND-4_FAMILY-900";Tend="1634";Tstart="1493";shortTE="F";uid="d45340f6-8a8f-4c0a-9188-97564790086d"
WOFM01000064.1	RepeatMasker	LTR/Gypsy	1298947	1300779	15816	+	.	ID="RND-6_FAMILY-3720";Tend="12596";Tstart="10772";shortTE="F";uid="e06c5f2a-5bd1-43fb-a805-2610d549b26a"
WOFM01000064.1	RepeatMasker	Unknown	3082719	3083395	3968	+	.	ID="RND-1_FAMILY-95";Tend="1647";Tstart="961";shortTE="F";uid="da5cb9cb-7472-4888-9081-ddebaf46c57a"
WOFM01000064.1	RepeatMasker	Unknown	1571608	1572225	1772	+	.	ID="RND-1_FAMILY-468";Tend="5601";Tstart="4999";shortTE="F";uid="6982e953-9852-4622-9a3d-77754249f493"
WOFM01000064.1	RepeatMasker	RC/Helitron	1923342	1923541	497	+	.	ID="RND-5_FAMILY-2192";Tend="877";Tstart="675";shortTE="F";uid="541bfd7b-75d1-4994-866c-ccdb2c02646f"
WOFM01000064.1	RepeatMasker	LTR/Gypsy	2240903	2241774	7018	+	.	ID="RND-1_FAMILY-845";Tend="1632";Tstart="763";shortTE="F";uid="c3d66858-99e7-4bd4-ad61-29d417020f62"
WOFM01000064.1	RepeatMasker	Unknown	1790964	1791496	2614	+	.	ID="RND-1_FAMILY-27";Tend="1454";Tstart="912";shortTE="F";uid="53e449f7-e973-40f3-99ed-a11d76cfc7b9"
WOFM01000064.1	RepeatMasker	Unknown	737904	738602	730	+	.	ID="RND-6_FAMILY-768";Tend="1706";Tstart="1024";shortTE="F";uid="bcf4f516-09ca-4b38-a3b2-4a00ae761f59"
WOFM01000064.1	RepeatMasker	Unknown	1771979	1772261	1514	+	.	ID="RND-6_FAMILY-5736";Tend="1378";Tstart="1103";shortTE="F";uid="a71ab7c5-3e6d-41c3-a5e0-5fcc807d036f"
WOFM01000064.1	RepeatMasker	Unknown	1797066	1797280	1158	+	.	ID="RND-1_FAMILY-438";Tend="1171";Tstart="962";shortTE="F";uid="62d07246-b92a-4952-8311-daaee49f8d53"
WOFM01000064.1	RepeatMasker	DNA/TcMar-Tigger	1358820	1359225	1477	+	.	ID="RND-4_FAMILY-740";Tend="1365";Tstart="974";shortTE="F";uid="274b88c9-4e3e-4bce-b56e-5c0d7bc5cf67"
WOFM01000064.1	RepeatMasker	Unknown	2579018	2579842	2502	+	.	ID="RND-6_FAMILY-15";Tend="1743";Tstart="866";shortTE="F";uid="142dcccc-bf89-4134-b454-608a7337a732"
WOFM01000064.1	RepeatMasker	RC/Helitron	238641	238777	437	+	.	ID="RND-1_FAMILY-621";Tend="1115";Tstart="980";shortTE="F";uid="472d4a59-f831-49a1-b8de-f2c2d6fb4a4f"
WOFM01000064.1	RepeatMasker	Unknown	304015	304334	2275	+	.	ID="RND-1_FAMILY-133";Tend="1218";Tstart="893";shortTE="F";uid="4bd81b99-8e97-45be-9d46-5619d699f43c"
WOFM01000064.1	RepeatMasker	Unknown	1638924	1639229	1560	+	.	ID="RND-5_FAMILY-1933";Tend="1291";Tstart="972";shortTE="F";uid="38637c0b-a056-4277-91ca-cc6b86198722"
WOFM01000064.1	RepeatMasker	Unknown	2602706	2603536	4629	+	.	ID="RND-6_FAMILY-2248";Tend="1487";Tstart="659";shortTE="F";uid="1c48d60b-2425-4274-aa51-69ed365e7b51"
WOFM01000064.1	RepeatMasker	Unknown	774777	775531	1894	+	.	ID="RND-1_FAMILY-639";Tend="1873";Tstart="1089";shortTE="F";uid="665d64c3-b156-4923-97c2-afa57b776820"
WOFM01000064.1	RepeatMasker	DNA	1930147	1930862	2017	+	.	ID="RND-5_FAMILY-3205";TEgroup="ctg_601%7CRND-5_FAMILY-3205%7C1";Tend="1227";Tstart="612";shortTE="F";uid="a7974598-a8e6-4a21-a426-17ae6cce722b"
WOFM01000064.1	RepeatMasker	Unknown	579821	580331	2502	+	.	ID="RND-3_FAMILY-565";Tend="1473";Tstart="953";shortTE="F";uid="e886719b-0204-4d94-91ad-ebc96d729a53"
WOFM01000064.1	RepeatMasker	Unknown	2114083	2114238	3191	+	.	ID="RND-1_FAMILY-449";Tend="1311";Tstart="991";shortTE="F";uid="6216f2d1-8558-42a3-831e-c176f5301cb1"
WOFM01000064.1	RepeatMasker	DNA/Academ-1	820698	821676	5142	+	.	ID="RND-1_FAMILY-243";Tend="1857";Tstart="887";shortTE="F";uid="861e06e3-2cef-4c84-a615-c2d51b35fb69"
WOFM01000064.1	RepeatMasker	LTR/Gypsy	2859913	2860412	3078	+	.	ID="RND-1_FAMILY-118";Tend="2023";Tstart="1515";shortTE="F";uid="54c344f5-f7de-43b3-b573-7e442dfe4e83"
WOFM01000064.1	RepeatMasker	DNA/Crypton-I	2157782	2157981	644	+	.	ID="RND-6_FAMILY-470";Tend="963";Tstart="769";shortTE="F";uid="504ac257-68bb-42d2-bc74-a030922d3cee"
WOFM01000064.1	RepeatMasker	DNA/Crypton-I	1904221	1904468	1164	+	.	ID="RND-6_FAMILY-4026";Tend="1191";Tstart="928";shortTE="F";uid="71e57674-9669-4e61-b911-b2ad2d446867"
WOFM01000064.1	RepeatMasker	LTR/Gypsy	3285399	3286043	3850	+	.	ID="RND-4_FAMILY-1433";Tend="1532";Tstart="901";shortTE="F";uid="45c685fa-10c9-4d91-aa25-47fcaba94bc9"
WOFM01000064.1	RepeatMasker	LINE/CR1	138452	147306	72998	+	.	ID="RND-1_FAMILY-389";Tend="8851";Tstart="1";shortTE="F";uid="74ee04b0-2478-4010-819b-336459b64028"
WOFM01000064.1	RepeatMasker	Unknown	2440978	2441208	581	+	.	ID="RND-1_FAMILY-982";Tend="960";Tstart="754";shortTE="F";uid="0dc2347f-8010-4c0c-8ab9-26af34943536"
WOFM01000064.1	RepeatMasker	Unknown	1869538	1869763	434	+	.	ID="RND-5_FAMILY-1127";Tend="1129";Tstart="935";shortTE="F";uid="d7d7f613-739b-4e12-baf5-3fc602e8c93e"
WOFM01000064.1	RepeatMasker	Unknown	2597176	2597284	761	+	.	ID="RND-6_FAMILY-3860";Tend="1858";Tstart="1751";shortTE="F";uid="4133080f-773d-4586-9c9d-e75c8dbd9382"
WOFM01000064.1	RepeatMasker	DNA/Academ-1	2692550	2693155	729	+	.	ID="RND-5_FAMILY-1790";TEgroup="ctg_601%7CRND-5_FAMILY-1790%7C3";Tend="1530";Tstart="673";shortTE="F";uid="7746ca7c-53d2-4eb6-ae90-c9bec5a6b27b"
WOFM01000064.1	RepeatMasker	Unknown	702149	702393	589	+	.	ID="RND-5_FAMILY-383";Tend="1358";Tstart="1085";shortTE="F";uid="f2ae5857-065d-47b9-abe8-8d2876480fa8"
WOFM01000064.1	RepeatMasker	Unknown	1213318	1213648	1904	+	.	ID="RND-5_FAMILY-816";Tend="1171";Tstart="849";shortTE="F";uid="2d981cc1-1f2b-4abb-93aa-666248b33df4"
WOFM01000064.1	RepeatMasker	LTR/Pao	2351945	2352197	1996	+	.	ID="RND-1_FAMILY-1046";Tend="975";Tstart="723";shortTE="F";uid="6b4e8620-ad24-482e-b4a6-13b80990824e"
WOFM01000064.1	RepeatMasker	DNA/Academ-1	2407105	2407803	3717	+	.	ID="RND-5_FAMILY-1790";Tend="2006";Tstart="1300";shortTE="F";uid="14b2e3c6-ec06-470d-aae4-1a2e59e691bc"
WOFM01000064.1	RepeatMasker	Unknown	2825995	2826296	1715	+	.	ID="RND-4_FAMILY-168";Tend="1309";Tstart="996";shortTE="F";uid="448c7f01-5eb7-45c3-bda9-8cb0311c8c92"
WOFM01000064.1	RepeatMasker	Unknown	14179	14968	6356	+	.	ID="RND-6_FAMILY-3860";Tend="1616";Tstart="817";shortTE="F";uid="04f80d09-5671-45ae-97df-f91a5ded2a4e"
WOFM01000064.1	RepeatMasker	Unknown	402055	402793	2644	+	.	ID="RND-4_FAMILY-237";Tend="1714";Tstart="970";shortTE="F";uid="1e223050-3427-436c-baf6-8de14ab02fb1"
WOFM01000064.1	RepeatMasker	Unknown	1401681	1401829	772	+	.	ID="RND-4_FAMILY-1923";Tend="1193";Tstart="1040";shortTE="F";uid="8ad00a2f-9fe7-4867-b515-547599499d6f"
WOFM01000064.1	RepeatMasker	LINE/L2	116692	116993	909	+	.	ID="RND-1_FAMILY-65";Tend="1569";Tstart="816";shortTE="F";uid="e44cdb66-17fa-48a4-a45f-8a59e111a0ca"
WOFM01000064.1	RepeatMasker	Unknown	1130229	1130678	473	+	.	ID="RND-1_FAMILY-207";Tend="1541";Tstart="1039";shortTE="F";uid="584cb5fa-dcf0-4531-a2ba-e34cdd90e4c1"
WOFM01000064.1	RepeatMasker	LINE/R2-NeSL	1098897	1099409	3228	+	.	ID="RND-3_FAMILY-38";Tend="1460";Tstart="941";shortTE="F";uid="f2d91cb0-7bfa-47a8-bd78-6d499fac3291"
WOFM01000064.1	RepeatMasker	Unknown	2483019	2483607	2770	+	.	ID="RND-5_FAMILY-5773";Tend="1699";Tstart="1049";shortTE="F";uid="5341028e-adeb-4bda-9bc0-a76dfc8543ed"
WOFM01000064.1	RepeatMasker	Unknown	7796	7953	783	+	.	ID="RND-1_FAMILY-195";Tend="1516";Tstart="1359";shortTE="F";uid="d96ce90d-35a2-4f4e-b223-5145deffb606"
WOFM01000064.1	RepeatMasker	Unknown	1976978	1977164	1336	+	.	ID="RND-6_FAMILY-1824";Tend="1274";Tstart="1090";shortTE="F";uid="a68ad0b9-78de-41f8-bdff-0259d89d2f15"
WOFM01000064.1	RepeatMasker	DNA/Merlin	898958	899353	2315	+	.	ID="RND-5_FAMILY-944";Tend="1476";Tstart="1089";shortTE="F";uid="c0fd3049-1601-4bcf-a774-b1e699ddd50b"
WOFM01000064.1	RepeatMasker	Unknown	1521727	1522088	2099	+	.	ID="RND-6_FAMILY-1464";Tend="1118";Tstart="772";shortTE="F";uid="7203692b-e6a8-4b61-8b44-b1001f12c4cc"
WOFM01000064.1	RepeatMasker	Unknown	2526095	2526492	2400	+	.	ID="RND-5_FAMILY-17";Tend="1780";Tstart="1393";shortTE="F";uid="524ce808-7de6-4946-8355-9edae29e937f"
WOFM01000064.1	RepeatMasker	DNA	1433772	1434007	1164	+	.	ID="RND-5_FAMILY-3205";Tend="1227";Tstart="999";shortTE="F";uid="01dfbb0e-d123-4baa-8ff6-550a8606308b"
WOFM01000064.1	RepeatMasker	LTR/Gypsy	3236812	3237288	3107	+	.	ID="RND-1_FAMILY-378";Tend="11451";Tstart="10973";shortTE="F";uid="c0ad4d54-eef2-4e76-a11d-3ae1a2793c16"
WOFM01000064.1	RepeatMasker	Unknown	2446456	2446579	489	+	.	ID="RND-1_FAMILY-328";Tend="1133";Tstart="995";shortTE="F";uid="ed930fc5-b13a-4ffe-843f-a5256001a4c8"
WOFM01000064.1	RepeatMasker	DNA/TcMar-Fot1	3144753	3145045	949	+	.	ID="RND-1_FAMILY-574";Tend="1484";Tstart="1206";shortTE="F";uid="b0103699-7956-4548-b5dc-f04a761736ba"
WOFM01000064.1	RepeatMasker	Unknown	2320966	2321414	2283	+	.	ID="RND-4_FAMILY-1891";Tend="1458";Tstart="994";shortTE="F";uid="506eb632-5dad-4d1f-a775-0956a72477b7"
WOFM01000064.1	RepeatMasker	LTR/Copia	2005662	2011171	38986	+	.	ID="RND-6_FAMILY-152";Tend="6316";Tstart="801";shortTE="F";uid="f663b033-eafe-4b08-b225-70b912f58847"
WOFM01000064.1	RepeatMasker	Unknown	1657304	1657640	2164	+	.	ID="RND-1_FAMILY-58";Tend="1270";Tstart="933";shortTE="F";uid="7e63f09d-d6b6-432d-99cc-3804ea01327a"
WOFM01000064.1	RepeatMasker	LTR/Gypsy	1442913	1444211	9569	+	.	ID="RND-1_FAMILY-226";Tend="7705";Tstart="6466";shortTE="F";uid="41ca7178-aeda-4665-9f25-dfafe812fcb5"
WOFM01000064.1	RepeatMasker	LTR/Pao	3034805	3035879	6931	+	.	ID="RND-1_FAMILY-1046";Tend="2629";Tstart="1530";shortTE="F";uid="09b7ffc6-5e8a-465f-bc68-d6e567cd0b53"
WOFM01000064.1	RepeatMasker	DNA/Academ-1	2581184	2581457	1496	+	.	ID="RND-1_FAMILY-579";Tend="1086";Tstart="794";shortTE="F";uid="a6ba5991-4d19-4dba-86bc-8d0381a0d0b3"
WOFM01000064.1	RepeatMasker	Unknown	628290	629208	5517	+	.	ID="RND-6_FAMILY-9161";Tend="1735";Tstart="795";shortTE="F";uid="3903131c-af83-42ea-b209-9270822b826b"
WOFM01000064.1	RepeatMasker	Unknown	2311014	2311132	539	+	.	ID="RND-1_FAMILY-865";Tend="1221";Tstart="1102";shortTE="F";uid="093a20b3-5833-4b37-b9be-e27dd77d3060"
WOFM01000064.1	RepeatMasker	LTR/Gypsy	2851414	2851782	2380	+	.	ID="RND-1_FAMILY-1129";Tend="5171";Tstart="4802";shortTE="F";uid="1c0f1f5b-257b-422a-9b58-a347bf2de6aa"
WOFM01000064.1	RepeatMasker	Unknown	1236927	1237683	3158	+	.	ID="RND-5_FAMILY-852";Tend="2148";Tstart="1416";shortTE="F";uid="6e8f704f-97fb-4b92-a0f7-838fe9b63d41"
WOFM01000064.1	RepeatMasker	DNA/Sola-1	2614983	2615295	580	+	.	ID="RND-5_FAMILY-2465";Tend="1677";Tstart="1391";shortTE="F";uid="931b9b59-8fbd-4f55-85c8-aac70a292f79"
WOFM01000064.1	RepeatMasker	Unknown	2688429	2688539	734	+	.	ID="RND-1_FAMILY-175";Tend="979";Tstart="869";shortTE="F";uid="e5856d8a-1a7f-4cd7-931c-f51d2fc2a2cb"
WOFM01000064.1	RepeatMasker	Unknown	428876	429331	679	+	.	ID="RND-1_FAMILY-383";Tend="1381";Tstart="928";shortTE="F";uid="7c7632ae-b7e3-4826-be3d-8c40f198d4a0"
WOFM01000064.1	RepeatMasker	LTR/Gypsy	2593141	2593763	4672	+	.	ID="RND-1_FAMILY-83";Tend="1530";Tstart="926";shortTE="F";uid="4fe80634-fdae-4b3d-91ea-a912a31a9272"
WOFM01000064.1	RepeatMasker	Unknown	1660925	1661232	2223	+	.	ID="RND-1_FAMILY-645";Tend="1266";Tstart="963";shortTE="F";uid="e11c37f5-d38e-4d17-b95b-430363b79282"
WOFM01000064.1	RepeatMasker	Unknown	1514885	1515545	3725	+	.	ID="RND-1_FAMILY-10";Tend="1867";Tstart="1202";shortTE="F";uid="6d969453-5cfd-4187-8f3a-f7e05dece2bc"
WOFM01000064.1	RepeatMasker	Unknown	65396	65576	730	+	.	ID="RND-2_FAMILY-36";Tend="1787";Tstart="1617";shortTE="F";uid="c3bfb280-a13a-4e5f-a486-3feb3ae7a731"
WOFM01000064.1	RepeatMasker	DNA/Crypton-I	2857714	2858129	1403	+	.	ID="rnd-1_family-240";Tend="1472";Tstart="920";shortTE="F";uid="5cb88637-e77c-4045-8c01-f94a0a7496b4"
WOFM01000064.1	RepeatMasker	Unknown	51346	51553	664	+	.	ID="RND-6_FAMILY-2894";Tend="1756";Tstart="1605";shortTE="F";uid="d1c2dec8-9ab8-449a-a3e5-cfab6ec67bc5"
WOFM01000064.1	RepeatMasker	Unknown	892564	892866	1025	+	.	ID="RND-3_FAMILY-526";Tend="1436";Tstart="1122";shortTE="F";uid="7335336d-a265-4281-8a96-c2aba0c5fa34"
WOFM01000064.1	RepeatMasker	Unknown	2470540	2470679	903	+	.	ID="RND-1_FAMILY-328";Tend="1282";Tstart="1143";shortTE="F";uid="62483937-138c-4172-8a7f-4c9f3e83c33e"
WOFM01000064.1	RepeatMasker	Unknown	1719372	1719549	503	+	.	ID="RND-5_FAMILY-3510";Tend="1054";Tstart="892";shortTE="F";uid="23b9e9a9-ef53-4cf9-b6ac-3188d3551f09"
WOFM01000064.1	RepeatMasker	Unknown	563371	563555	720	+	.	ID="RND-1_FAMILY-117";Tend="1229";Tstart="1058";shortTE="F";uid="a967e854-d3c1-4203-b25d-614b4d11bec2"
WOFM01000064.1	RepeatMasker	Unknown	843460	844280	2634	+	.	ID="RND-1_FAMILY-1139";Tend="1932";Tstart="1114";shortTE="F";uid="e4c94421-6948-48a9-83d9-9c652e1824e2"
WOFM01000064.1	RepeatMasker	Unknown	2474167	2474388	895	+	.	ID="RND-1_FAMILY-58";TEgroup="ctg_601%7CRND-1_FAMILY-58%7C2";Tend="1256";Tstart="963";shortTE="F";uid="c56da024-b5dd-4f26-b4aa-ee1e35369295"
WOFM01000064.1	RepeatMasker	DNA/MULE-MuDR?	2804287	2804404	442	+	.	ID="RND-5_FAMILY-901";Tend="1047";Tstart="933";shortTE="F";uid="3e60d415-473d-412c-a3ba-8e9187dea53a"
WOFM01000064.1	RepeatMasker	Unknown	1305149	1305294	723	+	.	ID="RND-6_FAMILY-7356";Tend="1249";Tstart="1104";shortTE="F";uid="ba907d7b-fdc7-4b67-96cf-f9a3ee0ffae7"
WOFM01000064.1	RepeatMasker	Unknown	2983926	2984267	1875	+	.	ID="RND-4_FAMILY-986";Tend="1375";Tstart="1008";shortTE="F";uid="6f10e029-92f5-4282-945f-06d1d47031a6"
WOFM01000064.1	RepeatMasker	DNA/Kolobok-T2?	2249876	2250216	1362	+	.	ID="RND-1_FAMILY-67";Tend="1023";Tstart="670";shortTE="F";uid="2785b7c9-60c9-4820-b92c-a669fb38806f"
WOFM01000064.1	RepeatMasker	Unknown	222532	222849	1959	+	.	ID="RND-1_FAMILY-679";Tend="1399";Tstart="1080";shortTE="F";uid="aefa6173-bd89-487d-93e5-b6cf78ccdd28"
WOFM01000064.1	RepeatMasker	Unknown	1905031	1905283	1276	+	.	ID="RND-1_FAMILY-1040";Tend="1164";Tstart="889";shortTE="F";uid="b22a9a3d-38d2-4619-9967-cc22b6a4b510"
WOFM01000064.1	RepeatMasker	DNA/Kolobok-T2	2723641	2723934	1264	+	.	ID="RND-1_FAMILY-16";Tend="625";Tstart="324";shortTE="F";uid="6c520f28-733e-44fe-9fd1-ab28027491d9"
WOFM01000064.1	RepeatMasker	Unknown	3130968	3131119	481	+	.	ID="RND-4_FAMILY-754";Tend="1874";Tstart="1724";shortTE="F";uid="744d7113-144f-4e2f-a834-6f51682c6711"
WOFM01000064.1	RepeatMasker	Unknown	282420	282741	1413	+	.	ID="RND-5_FAMILY-762";Tend="1295";Tstart="973";shortTE="F";uid="b632c73d-a6d3-4b0d-bdf6-46b3eb9b621f"
WOFM01000064.1	RepeatMasker	LTR/Gypsy	2205715	2205921	428	+	.	ID="RND-4_FAMILY-209";Tend="7752";Tstart="7542";shortTE="F";uid="219d9494-8858-47fd-a2a0-59902f567037"
WOFM01000064.1	RepeatMasker	DNA/Crypton-I	3004022	3004145	613	+	.	ID="RND-1_FAMILY-254";Tend="1520";Tstart="1395";shortTE="F";uid="92aeebd0-5ced-4a13-92dd-6dbb0b736d56"
WOFM01000064.1	RepeatMasker	DNA/hAT-Tip100	528966	529656	736	+	.	ID="RND-6_FAMILY-390";TEgroup="ctg_601%7CRND-6_FAMILY-390%7C1";Tend="1429";Tstart="615";shortTE="F";uid="c36c0d80-043d-4174-934f-89583d53f98f"
WOFM01000064.1	RepeatMasker	Unknown	281946	282183	826	+	.	ID="RND-5_FAMILY-762";Tend="951";Tstart="713";shortTE="F";uid="abcfedf4-0e1b-4660-b50f-bd8203f42ec4"
WOFM01000064.1	RepeatMasker	Unknown	2803756	2803916	409	+	.	ID="RND-4_FAMILY-84";Tend="1917";Tstart="1759";shortTE="F";uid="a427733b-9f50-481e-9c04-600bc47f41b6"
WOFM01000064.1	RepeatMasker	DNA	480888	481864	6653	+	.	ID="RND-5_FAMILY-3974";Tend="1736";Tstart="735";shortTE="F";uid="1e44c786-9d06-4c7f-80a4-4e0a2c985df6"
WOFM01000064.1	RepeatMasker	Unknown	413048	413800	3405	+	.	ID="RND-1_FAMILY-529";Tend="1607";Tstart="824";shortTE="F";uid="dc134f2f-5070-4191-857b-229ac281b315"
WOFM01000064.1	RepeatMasker	Unknown	1305600	1305852	943	+	.	ID="RND-5_FAMILY-1243";Tend="1224";Tstart="971";shortTE="F";uid="5f3b06b4-78a4-4cca-906e-a34977b469da"
WOFM01000064.1	RepeatMasker	Unknown	480677	480890	908	+	.	ID="RND-6_FAMILY-5871";Tend="1173";Tstart="973";shortTE="F";uid="11d42311-4506-4437-907c-b50b6876cec2"
WOFM01000064.1	RepeatMasker	Unknown	1330997	1331258	1174	+	.	ID="RND-1_FAMILY-438";Tend="1192";Tstart="949";shortTE="F";uid="00f04522-2b7d-4d67-ba19-9d037ccf3e64"
WOFM01000064.1	RepeatMasker	LTR/Gypsy	1881909	1882363	3084	+	.	ID="RND-1_FAMILY-378";Tend="11458";Tstart="10976";shortTE="F";uid="562ec0c8-2b75-4ece-8d84-e726341a1d3c"
WOFM01000064.1	RepeatMasker	Unknown	114468	114878	997	+	.	ID="RND-1_FAMILY-595";Tend="1304";Tstart="894";shortTE="F";uid="e70ccdf4-bfd4-4b83-b560-75b5a9931f6b"
WOFM01000064.1	RepeatMasker	Unknown	82096	82284	445	+	.	ID="RND-1_FAMILY-26";Tend="1393";Tstart="1154";shortTE="F";uid="a602921b-ec03-40de-bbec-5b4d193633c8"
WOFM01000064.1	RepeatMasker	Unknown	667815	668416	1659	+	.	ID="RND-5_FAMILY-104";Tend="1608";Tstart="996";shortTE="F";uid="dc301764-ad9b-4ba9-a98f-1f41eac3c603"
WOFM01000064.1	RepeatMasker	Unknown	2226154	2226642	3588	+	.	ID="RND-1_FAMILY-609";Tend="1629";Tstart="1089";shortTE="F";uid="b43ccca6-5fd4-4b8b-a7dd-17b4b8e38629"
WOFM01000064.1	RepeatMasker	Unknown	480404	480652	728	+	.	ID="RND-1_FAMILY-383";Tend="1353";Tstart="1079";shortTE="F";uid="80044418-b257-4857-8dc1-1d7dd3cb5508"
WOFM01000064.1	RepeatMasker	DNA	660280	661183	3200	+	.	ID="RND-3_FAMILY-127";Tend="1838";Tstart="907";shortTE="F";uid="b2bf14c0-1db1-4b05-ad70-722b058f752a"
WOFM01000064.1	RepeatMasker	Unknown	1832891	1833120	854	+	.	ID="RND-6_FAMILY-756";Tend="730";Tstart="524";shortTE="F";uid="73e54c08-c41a-4c4b-9a91-f2be922705cf"
WOFM01000064.1	RepeatMasker	Unknown	1784289	1784553	956	+	.	ID="RND-1_FAMILY-258";Tend="1151";Tstart="913";shortTE="F";uid="feadc4be-ae24-4861-8795-38395a5ada76"
WOFM01000064.1	RepeatMasker	LTR/Gypsy	1922799	1923075	513	+	.	ID="RND-5_FAMILY-1994";Tend="3026";Tstart="2737";shortTE="F";uid="f9698df0-28d5-4983-b79b-5cc5e183035b"
WOFM01000064.1	RepeatMasker	Unknown	2544961	2545134	496	+	.	ID="RND-5_FAMILY-842";Tend="1098";Tstart="930";shortTE="F";uid="1efb31b2-32d3-4149-8fce-61f642b7918f"
WOFM01000064.1	RepeatMasker	Unknown	567653	567943	1742	+	.	ID="RND-4_FAMILY-1891";Tend="1463";Tstart="1155";shortTE="F";uid="04e10c8c-53ec-40a4-b1d6-f119f40697eb"
WOFM01000064.1	RepeatMasker	Unknown	908379	908581	1054	+	.	ID="RND-6_FAMILY-2443";Tend="769";Tstart="571";shortTE="F";uid="446823f2-ea9e-4fe7-9f30-053cb4cf69a6"
WOFM01000064.1	RepeatMasker	Unknown	127167	127866	3468	+	.	ID="RND-1_FAMILY-924";Tend="2460";Tstart="1749";shortTE="F";uid="5d91912d-d55b-47a2-afeb-e5d5819d26af"
WOFM01000064.1	RepeatMasker	Unknown	1519058	1519458	1236	+	.	ID="RND-6_FAMILY-1324";Tend="1257";Tstart="831";shortTE="F";uid="ad611211-1126-45ae-95a9-7f6055d87f83"
WOFM01000064.1	RepeatMasker	DNA	1484604	1484707	684	+	.	ID="RND-5_FAMILY-4767";Tend="1051";Tstart="938";shortTE="F";uid="e5772855-10f4-40bb-92b9-8a03ae01540b"
WOFM01000064.1	RepeatMasker	RC/Helitron	246916	247149	990	+	.	ID="RND-5_FAMILY-2749";Tend="1620";Tstart="1368";shortTE="F";uid="ec7d938c-e562-4026-a511-698670c8a278"
WOFM01000064.1	RepeatMasker	Unknown	2790987	2791747	1411	+	.	ID="RND-1_FAMILY-430";Tend="1704";Tstart="962";shortTE="F";uid="3973729a-cc14-406a-b06e-9bd769e828a0"
WOFM01000064.1	RepeatMasker	Unknown	974505	974633	716	+	.	ID="RND-6_FAMILY-795";Tend="1087";Tstart="962";shortTE="F";uid="9d10aa59-ea05-4dbf-aaea-ef048ccc0cd4"
WOFM01000064.1	RepeatMasker	DNA/PiggyBac	329092	330409	2711	+	.	ID="RND-6_FAMILY-5128";Tend="2902";Tstart="1524";shortTE="F";uid="47531cf3-3292-4a11-a907-b7ace5664042"
WOFM01000064.1	RepeatMasker	Unknown	2762637	2762923	1181	+	.	ID="RND-1_FAMILY-383";Tend="1354";Tstart="1056";shortTE="F";uid="d182fe89-e4e7-4d0b-9fd8-3a53534e362a"
WOFM01000064.1	RepeatMasker	Unknown	2920805	2921020	1072	+	.	ID="RND-5_FAMILY-1342";Tend="1171";Tstart="949";shortTE="F";uid="9870cc42-3578-47ee-80a0-a0e23b7049c1"
WOFM01000064.1	RepeatMasker	DNA/hAT-Tip100	1700006	1700880	4691	+	.	ID="RND-6_FAMILY-3400";Tend="1605";Tstart="696";shortTE="F";uid="244e55d4-0583-406d-a4aa-7e61b6551523"
WOFM01000064.1	RepeatMasker	DNA/Academ-1	1779920	1780340	1451	+	.	ID="RND-1_FAMILY-243";Tend="1857";Tstart="1436";shortTE="F";uid="af6c482b-192f-42d4-bc85-71301688d0fb"
WOFM01000064.1	RepeatMasker	Unknown	1328340	1328586	1131	+	.	ID="RND-4_FAMILY-580";Tend="1206";Tstart="975";shortTE="F";uid="63569d83-670d-415e-9e13-674af15a1403"
WOFM01000064.1	RepeatMasker	Unknown	773610	774331	2971	+	.	ID="RND-1_FAMILY-529";Tend="1609";Tstart="841";shortTE="F";uid="dd792691-7b4e-43c6-9d5a-eede5cc07f57"
WOFM01000064.1	RepeatMasker	Unknown	2124788	2125592	3642	+	.	ID="RND-5_FAMILY-883";Tend="1797";Tstart="970";shortTE="F";uid="0d2c83e1-b1d4-4700-9bd4-b563d02f1ba9"
WOFM01000064.1	RepeatMasker	Unknown	1201489	1201707	1007	+	.	ID="RND-4_FAMILY-305";Tend="1143";Tstart="907";shortTE="F";uid="de556437-d204-4f5b-9b1d-b3dc7055e8f2"
WOFM01000064.1	RepeatMasker	LTR/Gypsy	1227616	1227848	683	+	.	ID="RND-6_FAMILY-789";Tend="1099";Tstart="865";shortTE="F";uid="22b0f8d8-22c3-426e-b38f-e01e98bd6f7a"
WOFM01000064.1	RepeatMasker	Unknown	1143485	1144178	4530	+	.	ID="RND-6_FAMILY-820";Tend="1640";Tstart="948";shortTE="F";uid="d9237c48-f21a-468d-9ffe-dad6f95c3a7e"
WOFM01000064.1	RepeatMasker	Unknown	1427720	1427940	1725	+	.	ID="RND-1_FAMILY-852";Tend="1179";Tstart="949";shortTE="F";uid="2db2ad9b-2974-458d-ad63-a7b36730f1fc"
WOFM01000064.1	RepeatMasker	Unknown	2298553	2298829	1248	+	.	ID="RND-1_FAMILY-720";Tend="1241";Tstart="950";shortTE="F";uid="5009bbf7-50cf-4dfd-b435-463777ad5e55"
WOFM01000064.1	RepeatMasker	Unknown	1648181	1648433	7246	+	.	ID="RND-1_FAMILY-570";Tend="984";Tstart="530";shortTE="F";uid="f21ef8f8-ffc7-411e-86c7-369835e36f98"
WOFM01000064.1	RepeatMasker	Unknown	3162260	3162424	486	+	.	ID="RND-5_FAMILY-3774";Tend="898";Tstart="746";shortTE="F";uid="1a72e808-894f-4518-b3f4-d0fbc0679b0e"
WOFM01000064.1	RepeatMasker	LTR/Gypsy	423603	423749	499	+	.	ID="RND-1_FAMILY-184";Tend="6965";Tstart="6821";shortTE="F";uid="3bc627a8-d97b-4ca1-8c9d-f559114dfd78"
WOFM01000064.1	RepeatMasker	Unknown	883034	883282	1390	+	.	ID="RND-1_FAMILY-117";Tend="1226";Tstart="964";shortTE="F";uid="cf6bde13-29cf-4bf5-936e-48cfa302a48e"
WOFM01000064.1	RepeatMasker	Unknown	181966	182122	651	+	.	ID="RND-5_FAMILY-688";Tend="1183";Tstart="1009";shortTE="F";uid="6d276ec8-8361-4c59-8ab0-37a1964686f1"
WOFM01000064.1	RepeatMasker	Unknown	1865235	1865395	1189	+	.	ID="RND-1_FAMILY-75";Tend="1121";Tstart="961";shortTE="F";uid="8ed01dda-f471-4547-a49e-203c3acd3db6"
WOFM01000064.1	RepeatMasker	Unknown	795989	796129	857	+	.	ID="RND-6_FAMILY-16094";Tend="1595";Tstart="1456";shortTE="F";uid="d811b400-2391-4eea-a70b-345edf7718a3"
WOFM01000064.1	RepeatMasker	DNA	359339	359642	722	+	.	ID="RND-1_FAMILY-134";Tend="1228";Tstart="930";shortTE="F";uid="a7ae6073-0f0e-4a86-8624-16d3c3238e56"
WOFM01000064.1	RepeatMasker	RC/Helitron	637305	637532	1914	+	.	ID="RND-4_FAMILY-8";Tend="1770";Tstart="1543";shortTE="F";uid="1a8369b2-10ea-422a-a25d-36ac850c7d0f"
WOFM01000064.1	RepeatMasker	Unknown	1486416	1486942	2956	+	.	ID="RND-1_FAMILY-159";Tend="1580";Tstart="1069";shortTE="F";uid="2cb9e083-a54e-4409-b72d-c9995d72b4b7"
WOFM01000064.1	RepeatMasker	DNA	2775732	2776082	783	+	.	ID="RND-3_FAMILY-127";Tend="1297";Tstart="907";shortTE="F";uid="8ea9c441-9475-4627-98bd-071fa75f6f08"
WOFM01000064.1	RepeatMasker	LTR/Gypsy	1876969	1877152	699	+	.	ID="RND-6_FAMILY-550";Tend="4101";Tstart="3919";shortTE="F";uid="da722f51-9cc0-47f3-9c5e-87d160945207"
WOFM01000064.1	RepeatMasker	Unknown	599365	599595	779	+	.	ID="RND-1_FAMILY-26";Tend="1121";Tstart="888";shortTE="F";uid="fd883d95-b538-4d23-b321-8578679420ae"
WOFM01000064.1	RepeatMasker	LTR/Gypsy	2624391	2630569	44071	+	.	ID="RND-1_FAMILY-23";Tend="6185";Tstart="1";shortTE="F";uid="990e4038-6fd5-4bf0-994d-91831a5372b7"
WOFM01000064.1	RepeatMasker	RC/Helitron	3028584	3028920	2025	+	.	ID="RND-5_FAMILY-2749";Tend="1269";Tstart="921";shortTE="F";uid="ffc03d82-c483-4b25-a21f-6da261ad9dd5"
WOFM01000064.1	RepeatMasker	LINE/L2	1854044	1854229	806	+	.	ID="RND-1_FAMILY-65";Tend="984";Tstart="799";shortTE="F";uid="1ed5347d-3b32-4386-bc05-36f77eba9c31"
WOFM01000064.1	RepeatMasker	Unknown	2841062	2841855	5152	+	.	ID="RND-1_FAMILY-482";Tend="3179";Tstart="2390";shortTE="F";uid="bd297c03-d25d-4750-b7df-166888ea634d"
WOFM01000064.1	RepeatMasker	Unknown	3290616	3291468	1411	+	.	ID="RND-5_FAMILY-963";Tend="1749";Tstart="859";shortTE="F";uid="20a4979e-a87b-4985-9b29-a7d336ec0888"
WOFM01000064.1	RepeatMasker	Unknown	388365	388652	1900	+	.	ID="RND-1_FAMILY-58";Tend="1254";Tstart="967";shortTE="F";uid="7af344ce-509f-4d4e-845c-fd4ccc9280f9"
WOFM01000064.1	RepeatMasker	LTR/Gypsy	2937765	2938260	4316	+	.	ID="RND-1_FAMILY-22";Tend="5955";Tstart="5460";shortTE="F";uid="873ac28a-deef-4264-81ea-ae05176bb506"
WOFM01000064.1	RepeatMasker	LTR/Gypsy	3096672	3096872	1785	+	.	ID="RND-5_FAMILY-1723";Tend="6983";Tstart="6783";shortTE="F";uid="869632c0-377b-420f-bcac-eb1ecc89656b"
WOFM01000064.1	RepeatMasker	Unknown	2381378	2381786	2093	+	.	ID="RND-6_FAMILY-2720";Tend="1371";Tstart="956";shortTE="F";uid="1124dbda-3ba2-4999-bef7-327439ccfe82"
WOFM01000064.1	RepeatMasker	DNA/Crypton-I	2442900	2443213	1375	+	.	ID="RND-6_FAMILY-470";Tend="1515";Tstart="1199";shortTE="F";uid="d2962b5f-f74a-4433-9876-e808cbdbea93"
WOFM01000064.1	RepeatMasker	Unknown	838342	838696	1437	+	.	ID="RND-4_FAMILY-168";Tend="1309";Tstart="953";shortTE="F";uid="24cc8495-acf6-48d4-9afc-125c60966ea1"
WOFM01000064.1	RepeatMasker	Unknown	3312141	3312426	1472	+	.	ID="RND-1_FAMILY-678";Tend="968";Tstart="686";shortTE="F";uid="a079ea83-11d4-4edf-b0a6-8c1cc58d2a94"
WOFM01000064.1	RepeatMasker	Unknown	2590994	2591136	784	+	.	ID="RND-1_FAMILY-58";Tend="1253";Tstart="1115";shortTE="F";uid="6fadd62d-269e-4790-ab24-d0a7b7b16835"
WOFM01000064.1	RepeatMasker	Unknown	552373	553388	6950	+	.	ID="RND-5_FAMILY-1688";Tend="1833";Tstart="792";shortTE="F";uid="901ac1ae-4a01-4f76-9bf9-20bc07c47ab2"
WOFM01000064.1	RepeatMasker	Unknown	2657197	2657341	766	+	.	ID="RND-1_FAMILY-903";Tend="1056";Tstart="911";shortTE="F";uid="4cf880f7-009c-4b57-8ad2-1a5c8c98d879"
WOFM01000064.1	RepeatMasker	LTR/Pao	3107101	3107428	926	+	.	ID="RND-1_FAMILY-256";Tend="2827";Tstart="2457";shortTE="F";uid="fca11da1-ecaa-46af-9dce-f2c9037a1044"
WOFM01000064.1	RepeatMasker	Unknown	809570	809690	763	+	.	ID="RND-6_FAMILY-6051";Tend="1048";Tstart="915";shortTE="F";uid="09ce2335-4c03-4777-9316-335c4f868842"
WOFM01000064.1	RepeatMasker	Unknown	1000036	1000438	3130	+	.	ID="RND-1_FAMILY-705";Tend="1336";Tstart="933";shortTE="F";uid="a38709da-17fc-41d5-bb1f-5f744ab527d2"
WOFM01000064.1	RepeatMasker	DNA/CMC-Transib	334310	334804	1323	+	.	ID="RND-4_FAMILY-1691";Tend="1298";Tstart="759";shortTE="F";uid="f9dbb0de-91ec-43aa-9140-57556b984c8f"
WOFM01000064.1	RepeatMasker	DNA/Kolobok-E	901721	902172	2261	+	.	ID="RND-1_FAMILY-700";Tend="1511";Tstart="1057";shortTE="F";uid="4754b90a-e260-490c-8785-60a95d3799f9"
WOFM01000064.1	RepeatMasker	DNA/Kolobok-T2?	1323832	1324289	2004	+	.	ID="RND-1_FAMILY-67";Tend="1183";Tstart="711";shortTE="F";uid="81a3b616-d028-4a93-a42b-bd04f074cf51"
WOFM01000064.1	RepeatMasker	Unknown	1726963	1727114	748	+	.	ID="RND-6_FAMILY-15";Tend="1763";Tstart="1619";shortTE="F";uid="31196f63-c0e1-4630-a632-ce72684579d4"
WOFM01000064.1	RepeatMasker	Unknown	2440623	2440850	1729	+	.	ID="RND-1_FAMILY-128";Tend="1215";Tstart="986";shortTE="F";uid="28e3ed86-e723-4510-a920-77e197905c20"
WOFM01000064.1	RepeatMasker	Unknown	1653582	1653765	510	+	.	ID="RND-6_FAMILY-6372";Tend="1664";Tstart="1480";shortTE="F";uid="28b55ea3-0c45-4ca6-aaa4-61e45bec442e"
WOFM01000064.1	RepeatMasker	Unknown	1303606	1303755	679	+	.	ID="RND-6_FAMILY-7356";Tend="618";Tstart="470";shortTE="F";uid="ffdba1f5-7032-4656-b8cf-10248e0ddd3c"
WOFM01000064.1	RepeatMasker	DNA	1756109	1756296	1083	+	.	ID="RND-5_FAMILY-4767";Tend="1060";Tstart="880";shortTE="F";uid="852f2bd7-0c60-4840-a502-3dfd10c3b75f"
WOFM01000064.1	RepeatMasker	DNA/Academ-1	3275894	3276621	1549	+	.	ID="rnd-5_family-1102";Tend="1416";Tstart="351";shortTE="F";uid="07b5c34e-170d-4040-920f-3d8e7d89ba09"
WOFM01000064.1	RepeatMasker	Unknown	43849	44145	1342	+	.	ID="RND-6_FAMILY-19";Tend="1154";Tstart="691";shortTE="F";uid="9f645581-ba56-43f2-b27b-aed9c03d7f06"
WOFM01000064.1	RepeatMasker	Unknown	1482048	1482385	1448	+	.	ID="RND-5_FAMILY-784";Tend="1505";Tstart="1161";shortTE="F";uid="8567fb7a-0021-4129-9e1f-3126d45a042d"
WOFM01000064.1	RepeatMasker	Unknown	794387	794554	819	+	.	ID="RND-1_FAMILY-755";Tend="1130";Tstart="957";shortTE="F";uid="3ae9e154-ec6d-4dda-8a2d-cc91c303bfeb"
WOFM01000064.1	RepeatMasker	Unknown	1796743	1796879	543	+	.	ID="RND-6_FAMILY-1076";Tend="2727";Tstart="2593";shortTE="F";uid="f0f21012-03ad-40bc-8ec4-7a8dc8327a7a"
WOFM01000064.1	RepeatMasker	Unknown	2218327	2218495	528	+	.	ID="RND-6_FAMILY-10271";Tend="2510";Tstart="2340";shortTE="F";uid="1bae0a4c-ba02-4ffa-9eb3-c8594d6b2cb6"
WOFM01000064.1	RepeatMasker	Unknown	1583814	1584243	1833	+	.	ID="RND-1_FAMILY-10";Tend="1609";Tstart="1098";shortTE="F";uid="3817eb2c-9d67-4f86-af64-113dce50ea2a"
WOFM01000064.1	RepeatMasker	Unknown	359639	359859	1329	+	.	ID="RND-1_FAMILY-70";Tend="1210";Tstart="990";shortTE="F";uid="f82f61f6-0435-4867-8a8f-088f734655b5"
WOFM01000064.1	RepeatMasker	Unknown	973725	974512	3984	+	.	ID="RND-5_FAMILY-1789";Tend="1652";Tstart="812";shortTE="F";uid="57a19eed-1822-4eb9-a767-e7fd09e1eae7"
WOFM01000064.1	RepeatMasker	DNA	995467	995689	794	+	.	ID="RND-5_FAMILY-281";Tend="1126";Tstart="911";shortTE="F";uid="bc5e6e81-033f-41a4-a81f-b38e7898ba09"
WOFM01000064.1	RepeatMasker	Unknown	2768611	2768984	2101	+	.	ID="RND-6_FAMILY-3357";Tend="1412";Tstart="1016";shortTE="F";uid="fc73dcbb-e31a-4daf-91b6-77ede68762b4"
WOFM01000064.1	RepeatMasker	Unknown	498013	498252	1589	+	.	ID="RND-4_FAMILY-2443";Tend="1195";Tstart="953";shortTE="F";uid="c6778e52-8064-455d-84af-131b0120e605"
WOFM01000064.1	RepeatMasker	Unknown	571317	571874	2219	+	.	ID="RND-6_FAMILY-15";Tend="1307";Tstart="762";shortTE="F";uid="f403d0b3-b821-43da-a706-d29efebf6724"
WOFM01000064.1	RepeatMasker	LINE/L2	3178966	3179107	520	+	.	ID="DAPHNE-7_HMM";Tend="3328";Tstart="3192";shortTE="F";uid="16c93885-94dd-4623-a94f-007e844d232b"
WOFM01000064.1	RepeatMasker	DNA/Kolobok-T2	2939665	2942677	2224	+	.	ID="RND-1_FAMILY-16";TEgroup="ctg_601%7CRND-1_FAMILY-16%7C2";Tend="6777";Tstart="3711";shortTE="F";uid="e1a8ee56-53f8-43b3-9b0c-58b30746d25a"
WOFM01000064.1	RepeatMasker	Unknown	2345176	2345953	5835	+	.	ID="RND-1_FAMILY-529";Tend="1611";Tstart="822";shortTE="F";uid="de9fac5f-df5f-441a-9a29-52944ba0ad09"
WOFM01000064.1	RepeatMasker	Unknown	1016326	1016907	1472	+	.	ID="RND-2_FAMILY-36";Tend="1328";Tstart="617";shortTE="F";uid="0a98e18b-49f2-41e9-9c09-2f709f709bec"
WOFM01000064.1	RepeatMasker	Unknown	2951036	2951339	531	+	.	ID="RND-6_FAMILY-15";Tend="1806";Tstart="1503";shortTE="F";uid="e2e37f24-0be3-4ce8-aa71-a087adf8d819"
WOFM01000064.1	RepeatMasker	DNA/hAT	3220425	3220554	603	+	.	ID="RND-5_FAMILY-732";Tend="1394";Tstart="1263";shortTE="F";uid="f4219fae-9484-47eb-908e-47a3fc63c3ee"
WOFM01000064.1	RepeatMasker	Unknown	1803708	1803832	537	+	.	ID="RND-3_FAMILY-379";Tend="1174";Tstart="1031";shortTE="F";uid="6e263537-90d7-478e-aee2-1aecf9f061a6"
WOFM01000064.1	RepeatMasker	DNA/CMC-EnSpm	1326162	1326571	3175	+	.	ID="RND-1_FAMILY-350";Tend="1332";Tstart="897";shortTE="F";uid="77729970-a210-4cda-b30c-97319f36892f"
WOFM01000064.1	RepeatMasker	Unknown	1327134	1327491	2106	+	.	ID="RND-6_FAMILY-8427";Tend="1403";Tstart="1047";shortTE="F";uid="f535cfa8-740d-4725-85df-67732ef1d32b"
WOFM01000064.1	RepeatMasker	Unknown	203762	204461	5342	+	.	ID="RND-1_FAMILY-95";Tend="1647";Tstart="948";shortTE="F";uid="e09e302c-2c30-469d-8147-79ae2260f59c"
WOFM01000064.1	RepeatMasker	Unknown	1968636	1968946	2176	+	.	ID="RND-6_FAMILY-1824";Tend="1264";Tstart="955";shortTE="F";uid="1a456fe3-e2d1-4eb0-940f-cf31c5172772"
WOFM01000064.1	RepeatMasker	Unknown	1282688	1282847	835	+	.	ID="RND-4_FAMILY-1523";Tend="1129";Tstart="975";shortTE="F";uid="7a4147f3-e550-4494-b960-76e7aaf3a842"
WOFM01000064.1	RepeatMasker	Unknown	2202191	2202362	587	+	.	ID="RND-1_FAMILY-258";Tend="1681";Tstart="1534";shortTE="F";uid="4dc13d81-cff2-4951-9f6e-4f831477bc24"
WOFM01000064.1	RepeatMasker	Unknown	1742071	1742399	1906	+	.	ID="RND-4_FAMILY-1509";Tend="1256";Tstart="929";shortTE="F";uid="7ab79758-4eaf-40f4-9ef0-eedd1818899a"
WOFM01000064.1	RepeatMasker	Unknown	2839184	2839757	1233	+	.	ID="RND-5_FAMILY-963";Tend="1652";Tstart="1036";shortTE="F";uid="e5a3b8c1-8fcc-498a-ac8d-9da1922426cb"
WOFM01000064.1	RepeatMasker	LTR/Gypsy	1332120	1338707	50613	+	.	ID="RND-1_FAMILY-1061";Tend="7176";Tstart="593";shortTE="F";uid="cf459a1b-7642-4457-b6a2-a90ca42fccd9"
WOFM01000064.1	RepeatMasker	Unknown	783839	784132	1325	+	.	ID="RND-1_FAMILY-58";Tend="1253";Tstart="966";shortTE="F";uid="dbd43b40-e794-441f-9def-c622877b8c18"
WOFM01000064.1	RepeatMasker	DNA/Ginger-2	785193	785349	628	+	.	ID="RND-4_FAMILY-572";Tend="1623";Tstart="1439";shortTE="F";uid="4d22352e-d6bc-4fc4-8bbd-655e1850dc11"
WOFM01000064.1	RepeatMasker	Unknown	1514268	1514444	1148	+	.	ID="RND-5_FAMILY-30";Tend="2206";Tstart="2030";shortTE="F";uid="49ddccc3-8485-4cc1-9c8a-22859e62191d"
WOFM01000064.1	RepeatMasker	DNA/CMC-EnSpm	2633105	2633538	3168	+	.	ID="RND-1_FAMILY-350";Tend="1335";Tstart="897";shortTE="F";uid="a6f086b1-2b53-49b0-9da7-283e43594d2c"
WOFM01000064.1	RepeatMasker	Unknown	1612671	1613094	2893	+	.	ID="RND-1_FAMILY-825";Tend="1379";Tstart="957";shortTE="F";uid="f21cb59b-3b77-464d-965d-978c68002b42"
WOFM01000064.1	RepeatMasker	DNA/TcMar-Mariner	1328015	1328353	732	+	.	ID="RND-5_FAMILY-138";Tend="1316";Tstart="1003";shortTE="F";uid="f4e29dfb-7525-4068-9731-f0e9a2f27690"
WOFM01000064.1	RepeatMasker	LTR/Pao	3250625	3251112	3196	+	.	ID="RND-1_FAMILY-33";Tend="1399";Tstart="908";shortTE="F";uid="b5bcd734-df33-4728-a360-1acb1a140c1a"
WOFM01000064.1	RepeatMasker	Unknown	3048695	3049229	3130	+	.	ID="RND-4_FAMILY-1891";Tend="1468";Tstart="926";shortTE="F";uid="26b610d2-a26d-4c55-828b-1fb1d6e8e732"
WOFM01000064.1	RepeatMasker	Unknown	1109871	1110450	2997	+	.	ID="RND-4_FAMILY-1098";Tend="1442";Tstart="864";shortTE="F";uid="8fd47d5b-f606-447f-b0a1-1db4488de4b6"
WOFM01000064.1	RepeatMasker	Unknown	3146931	3147237	1838	+	.	ID="RND-1_FAMILY-195";Tend="1484";Tstart="1192";shortTE="F";uid="7c0fe73d-359a-4f64-99b2-e5fe9a92523e"
WOFM01000064.1	RepeatMasker	Unknown	702392	702921	1516	+	.	ID="RND-4_FAMILY-1438";Tend="1519";Tstart="938";shortTE="F";uid="9c584015-3b39-4699-a22d-69d7c53316ac"
WOFM01000064.1	RepeatMasker	Unknown	2911746	2911919	818	+	.	ID="RND-1_FAMILY-387";Tend="1629";Tstart="1462";shortTE="F";uid="bd031b97-a483-44c4-9e4e-6d66743fe639"
WOFM01000064.1	RepeatMasker	LTR/Gypsy	320850	327652	52922	+	.	ID="RND-1_FAMILY-503";Tend="7605";Tstart="733";shortTE="F";uid="caa1b142-c113-436a-aa9b-abd150a51cbd"
WOFM01000064.1	RepeatMasker	Unknown	2483776	2484614	4536	+	.	ID="RND-6_FAMILY-11800";Tend="1587";Tstart="756";shortTE="F";uid="c7105db0-ca6d-451b-acdd-ac84e7b6837b"
WOFM01000064.1	RepeatMasker	Unknown	2576806	2577382	2088	+	.	ID="RND-1_FAMILY-371";Tend="1732";Tstart="1151";shortTE="F";uid="a2b0032f-7d1b-4a74-95d3-7dfc592f9daa"
WOFM01000064.1	RepeatMasker	Unknown	2201775	2202196	2786	+	.	ID="RND-1_FAMILY-416";Tend="1416";Tstart="976";shortTE="F";uid="ea1cc5dc-149e-4a4f-b9f4-9742a32ffa44"
WOFM01000064.1	RepeatMasker	Unknown	3275718	3275871	684	+	.	ID="RND-4_FAMILY-461";Tend="1067";Tstart="923";shortTE="F";uid="735061c9-3902-4253-80a3-7f6a82717b53"
WOFM01000064.1	RepeatMasker	Unknown	2649945	2650131	1142	+	.	ID="RND-5_FAMILY-1775";Tend="1919";Tstart="1734";shortTE="F";uid="9a40e8fe-91b5-429b-ace9-885139a82631"
WOFM01000064.1	RepeatMasker	Unknown	1169445	1169838	1310	+	.	ID="RND-6_FAMILY-1324";Tend="1252";Tstart="833";shortTE="F";uid="d3b12a36-f8ee-4fc4-8e7b-b7a23d4ca178"
WOFM01000064.1	RepeatMasker	Unknown	2411783	2411908	569	+	.	ID="RND-6_FAMILY-1076";Tend="2716";Tstart="2591";shortTE="F";uid="288bd709-6fa5-44bc-8721-a220f74eaed8"
WOFM01000064.1	RepeatMasker	DNA/TcMar-Tc1	19933	20121	711	+	.	ID="RND-6_FAMILY-1200";Tend="1208";Tstart="969";shortTE="F";uid="ec054d20-b80d-409b-a0dd-48ec2aff6863"
WOFM01000064.1	RepeatMasker	Unknown	605858	606536	2641	+	.	ID="RND-6_FAMILY-2021";Tend="3152";Tstart="2515";shortTE="F";uid="fbbb1c4d-13d6-4ea3-b2b7-ade1bed1cd7d"
WOFM01000064.1	RepeatMasker	Unknown	756321	756551	1823	+	.	ID="RND-5_FAMILY-979";Tend="1140";Tstart="910";shortTE="F";uid="2c2f5fd3-fe28-4be6-9050-e0d1e78c7f34"
WOFM01000064.1	RepeatMasker	Unknown	1663641	1663848	858	+	.	ID="RND-5_FAMILY-123";Tend="3195";Tstart="2983";shortTE="F";uid="657d8862-dd08-451a-8777-9fc5d0ae7f20"
WOFM01000064.1	RepeatMasker	Unknown	2033135	2033780	5243	+	.	ID="RND-6_FAMILY-5613";Tend="1899";Tstart="1257";shortTE="F";uid="79d53ca7-a022-49c6-898b-82f3a9f7949a"
WOFM01000064.1	RepeatMasker	Unknown	1852413	1852539	673	+	.	ID="RND-4_FAMILY-986";Tend="1375";Tstart="1251";shortTE="F";uid="2bf4aee1-519a-4d19-a28b-ecd6a37d38fe"
WOFM01000064.1	RepeatMasker	Unknown	2072115	2072460	2292	+	.	ID="RND-1_FAMILY-26";Tend="1310";Tstart="970";shortTE="F";uid="08f63854-2fdf-4d4d-bf6e-4269cf4c1196"
WOFM01000064.1	RepeatMasker	Unknown	2279059	2279346	1337	+	.	ID="RND-1_FAMILY-933";Tend="1483";Tstart="1163";shortTE="F";uid="7491f85f-6029-40ff-af7b-9d1c8a78af10"
WOFM01000064.1	RepeatMasker	DNA/Crypton-I	523180	523551	2453	+	.	ID="RND-1_FAMILY-337";Tend="1296";Tstart="919";shortTE="F";uid="2294a975-796c-4088-9ddf-e8cd53dc51f4"
WOFM01000064.1	RepeatMasker	Unknown	2947667	2947823	844	+	.	ID="RND-4_FAMILY-305";Tend="1061";Tstart="910";shortTE="F";uid="805402d0-90a0-4d48-92b9-228e0877b635"
WOFM01000064.1	RepeatMasker	Unknown	1386619	1387075	1923	+	.	ID="RND-1_FAMILY-26";Tend="1393";Tstart="918";shortTE="F";uid="e5bc57c1-e844-4055-a089-e8e3f3767679"
WOFM01000064.1	RepeatMasker	DNA/Crypton-I	1506170	1506363	565	+	.	ID="RND-1_FAMILY-30";Tend="995";Tstart="766";shortTE="F";uid="e10103db-48be-40bf-b91e-f968c384cbbc"
WOFM01000064.1	RepeatMasker	Unknown	1180566	1181331	3420	+	.	ID="RND-1_FAMILY-258";Tend="1680";Tstart="921";shortTE="F";uid="3fc2f38a-f8fa-46bf-9f10-e6f4032adb08"
WOFM01000064.1	RepeatMasker	LTR/Gypsy	3295465	3302310	47559	+	.	ID="RND-1_FAMILY-1084";Tend="11448";Tstart="1";shortTE="F";uid="0d2151f1-44dd-483e-8ff0-bc11d8008e20"
WOFM01000064.1	RepeatMasker	Unknown	1887438	1887724	1807	+	.	ID="RND-6_FAMILY-2831";Tend="1233";Tstart="950";shortTE="F";uid="ff0cd94e-8a5c-4188-8238-b93bbc8da682"
WOFM01000064.1	RepeatMasker	LTR/Gypsy	1235950	1236421	3362	+	.	ID="RND-1_FAMILY-13";Tend="476";Tstart="7";shortTE="F";uid="bb48014a-76b0-4fc0-8409-b283b5be71d5"
WOFM01000064.1	RepeatMasker	Unknown	550416	550826	2118	+	.	ID="RND-5_FAMILY-1789";Tend="1268";Tstart="872";shortTE="F";uid="39a892b0-2ac0-49e6-8b70-a2e105cab64e"
WOFM01000064.1	RepeatMasker	Unknown	2065359	2065507	689	+	.	ID="RND-1_FAMILY-52";Tend="1216";Tstart="1069";shortTE="F";uid="7afd9a7b-a2e5-4065-bdf9-03259a75b887"
WOFM01000064.1	RepeatMasker	Unknown	1644295	1644503	1508	+	.	ID="RND-1_FAMILY-197";Tend="1128";Tstart="919";shortTE="F";uid="420854eb-0210-4f88-a19b-41c01b015e5c"
WOFM01000064.1	RepeatMasker	LTR	2566038	2566324	470	+	.	ID="RND-5_FAMILY-828";Tend="1183";Tstart="885";shortTE="F";uid="43d99289-6fbf-49ed-b017-633ef69ab009"
WOFM01000064.1	RepeatMasker	DNA/Kolobok-T2	2942677	2942901	1844	+	.	ID="RND-6_FAMILY-1261";Tend="7644";Tstart="7418";shortTE="F";uid="56c5e380-fbf6-4674-930b-72001bffc0ab"
WOFM01000064.1	RepeatMasker	DNA/Academ-1	1204612	1204785	789	+	.	ID="RND-1_FAMILY-243";Tend="994";Tstart="822";shortTE="F";uid="8cdf55dc-a455-4a7c-b91e-b1e6f22fb314"
WOFM01000064.1	RepeatMasker	DNA	1173093	1173229	913	+	.	ID="RND-5_FAMILY-3205";Tend="1230";Tstart="1094";shortTE="F";uid="11795edb-a415-4ab3-b319-9f055d2cfa9c"
WOFM01000064.1	RepeatMasker	LTR/Gypsy	3302306	3305717	20000	+	.	ID="RND-1_FAMILY-378";Tend="10942";Tstart="7540";shortTE="F";uid="0713533b-ef2f-4560-ad42-649e34438f20"
WOFM01000064.1	RepeatMasker	Unknown	1729574	1729865	1681	+	.	ID="RND-1_FAMILY-328";Tend="1282";Tstart="994";shortTE="F";uid="0e97f721-b328-47da-bfb7-9e3b090a28d1"
WOFM01000064.1	RepeatMasker	LTR/Gypsy	1085031	1085268	699	+	.	ID="RND-4_FAMILY-559";Tend="7786";Tstart="7541";shortTE="F";uid="5f2a1cbb-3cb5-401e-b252-675ec31a271d"
WOFM01000064.1	RepeatMasker	Unknown	2563977	2564978	7249	+	.	ID="RND-6_FAMILY-606";Tend="1939";Tstart="881";shortTE="F";uid="3224a348-74ba-4d5b-b8e7-476b92ca7a41"
WOFM01000064.1	RepeatMasker	Unknown	1353079	1353244	624	+	.	ID="RND-5_FAMILY-487";Tend="1211";Tstart="1043";shortTE="F";uid="0886da8e-18d0-439f-a77c-0a7cb567d44f"
WOFM01000064.1	RepeatMasker	Unknown	1483576	1483719	904	+	.	ID="RND-1_FAMILY-139";Tend="1050";Tstart="910";shortTE="F";uid="be3e5ef5-4767-4cf0-bcd4-9438a02853b5"
WOFM01000064.1	RepeatMasker	Unknown	3223186	3223393	1460	+	.	ID="RND-5_FAMILY-979";Tend="1138";Tstart="931";shortTE="F";uid="623d2ab8-5b46-4897-8322-a9ab742e9274"
WOFM01000064.1	RepeatMasker	DNA/Kolobok-T2?	3231679	3232414	2013	+	.	ID="RND-1_FAMILY-62";Tend="1441";Tstart="714";shortTE="F";uid="3af2251e-dfb8-4d87-8820-31aed9001f8a"
WOFM01000064.1	RepeatMasker	Unknown	3216658	3217257	1365	+	.	ID="RND-5_FAMILY-211";TEgroup="ctg_601%7CRND-5_FAMILY-211%7C1";Tend="1538";Tstart="912";shortTE="F";uid="4d302572-cebd-4184-9765-395f9b2a57cc"
WOFM01000064.1	RepeatMasker	Unknown	230386	230895	1927	+	.	ID="RND-6_FAMILY-1182";Tend="1765";Tstart="1004";shortTE="F";uid="f5d32d48-9ffe-4817-921d-505769fa2a30"
WOFM01000064.1	RepeatMasker	Unknown	2408773	2408992	1526	+	.	ID="RND-3_FAMILY-291";Tend="1189";Tstart="970";shortTE="F";uid="4fe3480f-d267-48aa-b782-9f2f681a2c41"
WOFM01000064.1	RepeatMasker	Unknown	1240858	1241102	560	+	.	ID="RND-5_FAMILY-3581";Tend="1197";Tstart="978";shortTE="F";uid="c0fbbe88-80d5-4479-99f5-3bca5e19ca5d"
WOFM01000064.1	RepeatMasker	Unknown	1893094	1893303	634	+	.	ID="RND-4_FAMILY-2415";Tend="1635";Tstart="1431";shortTE="F";uid="132b5e9c-535e-4696-b6be-521e0a6744d6"
WOFM01000064.1	RepeatMasker	Unknown	1765608	1766345	4298	+	.	ID="RND-1_FAMILY-103";Tend="1662";Tstart="923";shortTE="F";uid="3aa86a06-2587-4dc9-a401-8ea84181c07b"
WOFM01000064.1	RepeatMasker	Unknown	418864	419146	594	+	.	ID="RND-5_FAMILY-762";TEgroup="ctg_601%7CRND-5_FAMILY-762%7C1";Tend="853";Tstart="399";shortTE="F";uid="ec466289-6a02-4e93-bdf7-e721a0c6c52b"
WOFM01000064.1	RepeatMasker	Unknown	2318004	2318237	929	+	.	ID="RND-3_FAMILY-291";Tend="1202";Tstart="939";shortTE="F";uid="97716f17-dbd2-4563-a330-146a985cc0e3"
WOFM01000064.1	RepeatMasker	Unknown	1584650	1584911	1355	+	.	ID="RND-1_FAMILY-10";Tend="1860";Tstart="1603";shortTE="F";uid="519ba0a6-787f-437f-8654-1f45a9b8cca5"
WOFM01000064.1	RepeatMasker	Unknown	2605487	2605699	585	+	.	ID="RND-4_FAMILY-2443";Tend="1199";Tstart="941";shortTE="F";uid="12060f92-31ca-4461-bdad-065ff845bd43"
WOFM01000064.1	RepeatMasker	Unknown	1958192	1958503	2493	+	.	ID="RND-6_FAMILY-1824";Tend="1265";Tstart="954";shortTE="F";uid="cd5dcb29-6c2b-4826-b3a6-cd9ff6295da3"
WOFM01000064.1	RepeatMasker	Unknown	126339	126923	1237	+	.	ID="RND-5_FAMILY-4689";Tend="1963";Tstart="1397";shortTE="F";uid="80187ab0-ad97-42d2-ab99-ec3de960fde4"
WOFM01000064.1	RepeatMasker	Unknown	720674	721174	1368	+	.	ID="RND-1_FAMILY-1126";Tend="1442";Tstart="932";shortTE="F";uid="0ff7be2b-65ed-486a-a773-171e3c0175c7"
WOFM01000064.1	RepeatMasker	Unknown	567249	567482	1581	+	.	ID="RND-4_FAMILY-1891";Tend="1157";Tstart="924";shortTE="F";uid="5d7d5537-74ea-479a-bc14-15c067429cd0"
WOFM01000064.1	RepeatMasker	Unknown	874270	874629	1931	+	.	ID="RND-5_FAMILY-228";Tend="1327";Tstart="968";shortTE="F";uid="7cd06a68-604d-4c32-8d8f-79574ab87561"
WOFM01000064.1	RepeatMasker	DNA/Maverick	810197	811065	4614	+	.	ID="RND-6_FAMILY-1293";Tend="4814";Tstart="3923";shortTE="F";uid="92ddad26-03c8-422c-9320-3d13f5318dbe"
WOFM01000064.1	RepeatMasker	LTR	1670729	1670993	997	+	.	ID="RND-5_FAMILY-828";Tend="1064";Tstart="795";shortTE="F";uid="e3b38020-8865-4e73-a182-ca6f73b9b67f"
WOFM01000064.1	RepeatMasker	LTR/Gypsy	689586	689967	1178	+	.	ID="RND-1_FAMILY-184";Tend="634";Tstart="193";shortTE="F";uid="39b5b1e7-9aa5-4c91-8cd1-4e6b0ff49156"
WOFM01000064.1	RepeatMasker	LTR/Gypsy	1124774	1126091	8632	+	.	ID="RND-1_FAMILY-118";Tend="2136";Tstart="794";shortTE="F";uid="ee7d8330-195b-4707-b934-e1edd95ffb86"
WOFM01000064.1	RepeatMasker	Unknown	1848844	1849188	1988	+	.	ID="RND-5_FAMILY-784";Tend="1230";Tstart="876";shortTE="F";uid="5fcd6361-1ed1-4c9b-b6d0-904a21a56264"
WOFM01000064.1	RepeatMasker	DNA/Crypton-I	1021462	1022011	2499	+	.	ID="RND-3_FAMILY-131";Tend="1836";Tstart="1264";shortTE="F";uid="605dd97a-2707-4dca-bcb8-a5d801be2a78"
WOFM01000064.1	RepeatMasker	Unknown	743817	744167	1839	+	.	ID="RND-4_FAMILY-986";Tend="1374";Tstart="1026";shortTE="F";uid="5f97104d-7942-49b7-b9be-403445a4756f"
WOFM01000064.1	RepeatMasker	Unknown	664004	664350	705	+	.	ID="RND-4_FAMILY-3345";Tend="1407";Tstart="1012";shortTE="F";uid="b87de474-5e8b-44ec-9ffe-7c2b55ebffa2"
WOFM01000064.1	RepeatMasker	Unknown	386511	386634	646	+	.	ID="RND-6_FAMILY-287";Tend="1100";Tstart="980";shortTE="F";uid="3794574e-2fa1-4402-92a6-d368a6acda48"
WOFM01000064.1	RepeatMasker	DNA/Kolobok-T2	1122514	1123003	1703	+	.	ID="RND-1_FAMILY-269";Tend="7173";Tstart="6691";shortTE="F";uid="f59c5509-1c56-45e4-98bb-dd3e624a61ee"
WOFM01000064.1	RepeatMasker	LTR/Copia	1244701	1248027	17006	+	.	ID="RND-1_FAMILY-587";Tend="3830";Tstart="380";shortTE="F";uid="acf3fef3-a04d-4848-99d5-ae44efc801d3"
WOFM01000064.1	RepeatMasker	LTR/Gypsy	126147	126323	1102	+	.	ID="RND-6_FAMILY-6140";Tend="1112";Tstart="935";shortTE="F";uid="196032c5-55d9-4c85-b108-287cae784a61"
WOFM01000064.1	RepeatMasker	Unknown	1512205	1513814	11169	+	.	ID="RND-5_FAMILY-30";Tend="2030";Tstart="396";shortTE="F";uid="d21f8753-f706-40be-a4b9-fec109e9f4c3"
WOFM01000064.1	RepeatMasker	Unknown	2944009	2944327	1655	+	.	ID="RND-1_FAMILY-590";Tend="1582";Tstart="1271";shortTE="F";uid="e81063b0-30be-4462-8c19-c5aee6965185"
WOFM01000064.1	RepeatMasker	DNA/TcMar-Fot1	2863254	2864239	6645	+	.	ID="RND-1_FAMILY-489";Tend="1863";Tstart="876";shortTE="F";uid="ca809f1a-bd7e-44c6-adde-ce8772d805c9"
WOFM01000064.1	RepeatMasker	Unknown	2754195	2755265	3291	+	.	ID="RND-1_FAMILY-639";Tend="1872";Tstart="775";shortTE="F";uid="dccf2f80-663c-4f29-aa0a-4ddfde7dc15c"
WOFM01000064.1	RepeatMasker	Unknown	3283929	3284650	2036	+	.	ID="RND-4_FAMILY-237";Tend="1701";Tstart="970";shortTE="F";uid="931ce75b-11aa-417b-8ede-c2ae06c1fea6"
WOFM01000064.1	RepeatMasker	Unknown	2470691	2471159	2561	+	.	ID="RND-5_FAMILY-762";Tend="937";Tstart="463";shortTE="F";uid="0ffea895-6515-40d1-964e-f0c8e704c1bd"
WOFM01000064.1	RepeatMasker	LTR/Gypsy	436006	436269	1065	+	.	ID="RND-1_FAMILY-844";Tend="992";Tstart="723";shortTE="F";uid="a5abb272-e411-4189-8947-5ffb616a6beb"
WOFM01000064.1	RepeatMasker	Unknown	1726801	1726960	466	+	.	ID="RND-6_FAMILY-4618";Tend="937";Tstart="777";shortTE="F";uid="6748375d-66d2-4a89-88ec-de20f71da051"
WOFM01000064.1	RepeatMasker	DNA/TcMar-Fot1	2857221	2857629	1927	+	.	ID="RND-5_FAMILY-1953";Tend="2091";Tstart="1685";shortTE="F";uid="7a5a7fd5-8030-43c4-badf-828c7d4b439c"
WOFM01000064.1	RepeatMasker	DNA/TcMar-Fot1	2855128	2855416	1081	+	.	ID="RND-5_FAMILY-1953";Tend="1118";Tstart="834";shortTE="F";uid="d1fb813d-e08e-40e2-9508-1af36d2e7a88"
WOFM01000064.1	RepeatMasker	LTR/Copia	1248024	1251680	22309	+	.	ID="RND-1_FAMILY-68";Tend="6168";Tstart="2597";shortTE="F";uid="6caf03d5-1230-482c-93c6-68b5365fa7c7"
WOFM01000064.1	RepeatMasker	Unknown	901313	901717	2003	+	.	ID="RND-1_FAMILY-695";Tend="1398";Tstart="995";shortTE="F";uid="945d5ff6-83df-4008-a0a4-fbe720176910"
WOFM01000064.1	RepeatMasker	Unknown	497907	498017	638	+	.	ID="RND-1_FAMILY-534";Tend="1032";Tstart="926";shortTE="F";uid="0062e4cd-5a16-4969-abd3-e063656d7093"
WOFM01000064.1	RepeatMasker	Unknown	2448576	2449339	745	+	.	ID="RND-4_FAMILY-1722";Tend="1558";Tstart="812";shortTE="F";uid="ef2a12ef-0ea1-402f-a731-9778c4d4fa4e"
WOFM01000064.1	RepeatMasker	Unknown	1206955	1207154	1344	+	.	ID="RND-4_FAMILY-84";Tend="1131";Tstart="934";shortTE="F";uid="cfabd55f-3c98-4d4e-8fee-ed7c87754b1a"
WOFM01000064.1	RepeatMasker	Unknown	124706	125293	2161	+	.	ID="RND-5_FAMILY-2977";TEgroup="ctg_601%7CRND-5_FAMILY-2977%7C1";Tend="1669";Tstart="910";shortTE="F";uid="005f209e-7bc2-4777-8392-f341c7930a7a"
WOFM01000064.1	RepeatMasker	Unknown	22290	22671	1405	+	.	ID="RND-5_FAMILY-1447";Tend="1693";Tstart="1298";shortTE="F";uid="9e675e72-645b-4a5f-96ae-cf2b0a6f9f19"
WOFM01000064.1	RepeatMasker	Unknown	1237920	1238306	2872	+	.	ID="RND-1_FAMILY-725";Tend="1311";Tstart="926";shortTE="F";uid="48ca885e-9f74-4d91-901a-dab05aa5e83f"
WOFM01000064.1	RepeatMasker	LTR/Gypsy	2171806	2171978	694	+	.	ID="RND-1_FAMILY-25";Tend="1494";Tstart="1330";shortTE="F";uid="2c535251-d312-4f5d-b8d2-32f3c44a1747"
WOFM01000064.1	RepeatMasker	Unknown	2409044	2409514	2270	+	.	ID="RND-5_FAMILY-951";Tend="1934";Tstart="1458";shortTE="F";uid="9f67c4f3-5508-4108-8e3d-b2c5608d00b8"
WOFM01000064.1	RepeatMasker	DNA/Crypton-I	2221396	2221541	670	+	.	ID="rnd-1_family-240";Tend="1070";Tstart="889";shortTE="F";uid="3563e871-b66d-4eb9-960c-5eea50d22a37"
WOFM01000064.1	RepeatMasker	Unknown	915788	915914	494	+	.	ID="RND-4_FAMILY-900";Tend="1637";Tstart="1511";shortTE="F";uid="551ac98b-e980-49c3-aefd-7b352ac160dc"
WOFM01000064.1	RepeatMasker	Unknown	2728996	2729134	743	+	.	ID="RND-4_FAMILY-1467";Tend="2183";Tstart="2049";shortTE="F";uid="1aee7469-94be-4083-86ab-8e0b260106d5"
WOFM01000064.1	RepeatMasker	Unknown	1083067	1083236	800	+	.	ID="RND-4_FAMILY-2415";Tend="1601";Tstart="1432";shortTE="F";uid="f5845d08-b487-478c-ac64-e0ed91a322a7"
WOFM01000064.1	RepeatMasker	LTR/Gypsy	2099647	2099901	1477	+	.	ID="RND-1_FAMILY-651";Tend="8124";Tstart="7875";shortTE="F";uid="052ff312-acb2-4e15-a243-5e5fc86ce9e7"
WOFM01000064.1	RepeatMasker	DNA/MULE-MuDR?	744156	744381	923	+	.	ID="RND-5_FAMILY-901";Tend="1123";Tstart="910";shortTE="F";uid="5b40b647-6584-451d-9906-07ec43bc36e6"
WOFM01000064.1	RepeatMasker	Unknown	1821669	1821783	569	+	.	ID="RND-5_FAMILY-2648";Tend="1179";Tstart="1065";shortTE="F";uid="d4a0b6b5-e6c8-4c6a-822a-b6eca36b724c"
WOFM01000064.1	RepeatMasker	Unknown	1785711	1786332	1910	+	.	ID="RND-6_FAMILY-5736";Tend="1347";Tstart="821";shortTE="F";uid="0343f7c8-cca4-4a2a-b512-8856abda1496"
WOFM01000064.1	RepeatMasker	Unknown	2219776	2220052	1482	+	.	ID="RND-1_FAMILY-208";Tend="1214";Tstart="931";shortTE="F";uid="eb7cfce4-1dc6-4691-a6a0-de3406088201"
WOFM01000064.1	RepeatMasker	DNA/hAT-Pegasus	334830	335525	1326	+	.	ID="RND-1_FAMILY-316";TEgroup="ctg_601%7CRND-1_FAMILY-316%7C1";Tend="2522";Tstart="832";shortTE="F";uid="798ca259-f2d4-4e51-8178-cfb2e8bf3ec4"
WOFM01000064.1	RepeatMasker	Unknown	339371	340141	1971	+	.	ID="RND-5_FAMILY-5825";Tend="1454";Tstart="669";shortTE="F";uid="4675fd97-c129-4f2e-a5d2-e782d004b8d7"
WOFM01000064.1	RepeatMasker	DNA/TcMar-Fot1	2078948	2080514	8186	+	.	ID="RND-5_FAMILY-1163";Tend="2094";Tstart="528";shortTE="F";uid="6332ff2a-5fb4-4bd5-9aff-e02bdab7aaee"
WOFM01000064.1	RepeatMasker	Unknown	679947	680161	752	+	.	ID="RND-3_FAMILY-291";Tend="1208";Tstart="968";shortTE="F";uid="c4ba6a65-a4fb-494d-a6a1-e144deab628a"
WOFM01000064.1	RepeatMasker	Unknown	363557	363784	414	+	.	ID="RND-6_FAMILY-734";Tend="1185";Tstart="931";shortTE="F";uid="549e84e7-eeba-4083-85a6-ad87ee29d903"
WOFM01000064.1	RepeatMasker	Unknown	176506	176977	2164	+	.	ID="RND-1_FAMILY-449";Tend="1857";Tstart="1412";shortTE="F";uid="90f0d933-a622-492d-bb08-413f536aa456"
WOFM01000064.1	RepeatMasker	Unknown	1870741	1871431	1440	+	.	ID="RND-1_FAMILY-705";Tend="1615";Tstart="918";shortTE="F";uid="c81f513e-075d-44a7-9dc4-7d770e9a1234"
WOFM01000064.1	RepeatMasker	Unknown	1304476	1304679	861	+	.	ID="RND-6_FAMILY-7356";Tend="975";Tstart="781";shortTE="F";uid="053992b3-5e45-4a3f-b569-9811cf054c26"
WOFM01000064.1	RepeatMasker	Unknown	1686083	1686442	1022	+	.	ID="RND-2_FAMILY-36";Tend="1145";Tstart="914";shortTE="F";uid="4ecf0f0a-2862-4733-96d6-1f96e554e92c"
WOFM01000064.1	RepeatMasker	Unknown	1869902	1870141	1721	+	.	ID="RND-4_FAMILY-2443";Tend="1198";Tstart="952";shortTE="F";uid="5ccfe95b-42f8-4a36-bec6-0596327afc83"
WOFM01000064.1	RepeatMasker	Unknown	751444	751773	2175	+	.	ID="RND-6_FAMILY-1182";Tend="1773";Tstart="1443";shortTE="F";uid="76793354-9894-4be4-a6d0-264cae6b59ba"
WOFM01000064.1	RepeatMasker	Unknown	980196	981095	1277	+	.	ID="RND-4_FAMILY-2537";Tend="1678";Tstart="938";shortTE="F";uid="4912fcf8-04ce-40a6-9bde-51f96cf5c6ef"
WOFM01000064.1	RepeatMasker	LTR/Pao	2865133	2865387	1965	+	.	ID="RND-1_FAMILY-1046";Tend="975";Tstart="724";shortTE="F";uid="0ec67fa4-bd5f-4165-a3c7-088032a09e63"
WOFM01000064.1	RepeatMasker	Unknown	1601079	1601758	4776	+	.	ID="RND-1_FAMILY-131";Tend="1649";Tstart="948";shortTE="F";uid="4858b8da-e0b2-4126-95c9-1bf2bf70d57f"
WOFM01000064.1	RepeatMasker	Unknown	2220026	2220162	468	+	.	ID="RND-5_FAMILY-1463";Tend="1408";Tstart="1255";shortTE="F";uid="7b05bfb3-cd94-4255-960f-86ff0e4648f2"
WOFM01000064.1	RepeatMasker	Unknown	611593	611880	998	+	.	ID="RND-1_FAMILY-306";Tend="1222";Tstart="916";shortTE="F";uid="4d8cfefb-a00a-4306-aa9f-c7dd90109770"
WOFM01000064.1	RepeatMasker	RC/Helitron	1943616	1943805	752	+	.	ID="RND-6_FAMILY-1030";Tend="1667";Tstart="1477";shortTE="F";uid="8a7b2145-2ed2-4ef5-814d-2ce7e425eb00"
WOFM01000064.1	RepeatMasker	DNA/Academ-1	2198760	2198956	732	+	.	ID="RND-6_FAMILY-1298";Tend="1627";Tstart="1431";shortTE="F";uid="c00a92a0-a5f5-431f-a966-adbfb29232bd"
WOFM01000064.1	RepeatMasker	Unknown	1793559	1793669	629	+	.	ID="RND-6_FAMILY-9161";Tend="1725";Tstart="1615";shortTE="F";uid="916a22a8-747f-4df4-97e0-6919d77c286d"
WOFM01000064.1	RepeatMasker	Unknown	1219583	1219886	695	+	.	ID="RND-1_FAMILY-370";Tend="1344";Tstart="992";shortTE="F";uid="1cdfff48-13c0-48f7-a5d6-a6c78ac3c666"
WOFM01000064.1	RepeatMasker	LTR/Gypsy	1300774	1300981	1691	+	.	ID="RND-6_FAMILY-7355";Tend="4870";Tstart="4651";shortTE="F";uid="67533171-6e01-4489-98df-de9739906360"
WOFM01000064.1	RepeatMasker	Unknown	2249232	2249390	446	+	.	ID="RND-1_FAMILY-208";Tend="1377";Tstart="1211";shortTE="F";uid="649c3eb7-0dd7-4c56-8ca8-058735b906d7"
WOFM01000064.1	RepeatMasker	LTR/Pao	2016586	2017504	2816	+	.	ID="RND-1_FAMILY-277";Tend="7785";Tstart="6883";shortTE="F";uid="d158c9f5-af77-4588-b6f4-1abfbeac6526"
WOFM01000064.1	RepeatMasker	DNA/CMC-Chapaev-3	263439	263631	417	+	.	ID="RND-5_FAMILY-3365";Tend="761";Tstart="573";shortTE="F";uid="b655da5e-a5d8-4d2c-948c-8ad2842d7853"
WOFM01000064.1	RepeatMasker	DNA/CMC-Transib	1168569	1168877	2007	+	.	ID="RND-5_FAMILY-7174";Tend="1237";Tstart="931";shortTE="F";uid="39d74064-0c3b-4642-8ea2-60ee976839af"
WOFM01000064.1	RepeatMasker	LTR/Gypsy	248208	248323	559	+	.	ID="GYPSY68-I_AG";Tend="2228";Tstart="2113";shortTE="F";uid="f9c3c4fb-a5c3-4e2e-9003-e7ef60094dbd"
WOFM01000064.1	RepeatMasker	DNA/TcMar-Tc1	2533327	2533442	623	+	.	ID="RND-6_FAMILY-1200";Tend="1077";Tstart="964";shortTE="F";uid="ba4f7dca-4793-45d8-8be2-3ef53018478a"
WOFM01000064.1	RepeatMasker	Unknown	1838176	1838550	873	+	.	ID="RND-1_FAMILY-98";TEgroup="ctg_601%7CRND-1_FAMILY-98%7C1";Tend="1497";Tstart="938";shortTE="F";uid="370ac14f-d3a9-4564-ab56-f88bddfae13a"
WOFM01000064.1	RepeatMasker	Unknown	1140168	1140712	3531	+	.	ID="RND-1_FAMILY-195";Tend="1486";Tstart="931";shortTE="F";uid="4ed73f8a-ac0f-4cc3-b54d-48cac92ea43e"
WOFM01000064.1	RepeatMasker	Unknown	1524561	1525200	3800	+	.	ID="RND-4_FAMILY-1114";Tend="1319";Tstart="681";shortTE="F";uid="5358490c-f741-4ab6-be0a-b741e33c5290"
WOFM01000064.1	RepeatMasker	Unknown	2318234	2318774	883	+	.	ID="RND-2_FAMILY-36";Tend="1125";Tstart="618";shortTE="F";uid="4d7c862f-dad4-4beb-a6bf-aaeb71cdcdc1"
WOFM01000064.1	RepeatMasker	Unknown	1841379	1841498	550	+	.	ID="RND-4_FAMILY-900";Tend="1633";Tstart="1516";shortTE="F";uid="03eca230-5bfa-4af4-b293-a2c145951c25"
WOFM01000064.1	RepeatMasker	RC/Helitron	393979	394283	1045	+	.	ID="RND-5_FAMILY-2749";Tend="1623";Tstart="1339";shortTE="F";uid="406983ce-3792-46fd-9147-8f9d727cd78c"
WOFM01000064.1	RepeatMasker	Unknown	3287631	3288502	3629	+	.	ID="RND-5_FAMILY-724";Tend="1908";Tstart="860";shortTE="F";uid="b936ff44-5613-467a-bfc4-4402ebafb045"
WOFM01000064.1	RepeatMasker	Unknown	2122301	2122494	1167	+	.	ID="RND-1_FAMILY-26";Tend="1121";Tstart="926";shortTE="F";uid="1f652af5-6cd3-4475-a87e-df6794615ee6"
WOFM01000064.1	RepeatMasker	Unknown	1414488	1414632	991	+	.	ID="RND-4_FAMILY-2362";Tend="992";Tstart="848";shortTE="F";uid="8abb95ad-b198-488d-a8d8-19bb3ea2c457"
WOFM01000064.1	RepeatMasker	Unknown	763452	763973	2704	+	.	ID="RND-4_FAMILY-1370";Tend="1436";Tstart="932";shortTE="F";uid="831dfcb0-7941-4d39-9e5b-44da01ef3100"
WOFM01000064.1	RepeatMasker	Unknown	1858686	1859138	3042	+	.	ID="RND-1_FAMILY-60";Tend="1404";Tstart="950";shortTE="F";uid="f95d93f3-c105-4f1a-95d6-249e2d4448d1"
WOFM01000064.1	RepeatMasker	DNA/Sola-1	1678148	1678345	508	+	.	ID="RND-5_FAMILY-2465";Tend="1725";Tstart="1536";shortTE="F";uid="a43a7f65-7b21-425a-886a-e902256123db"
WOFM01000064.1	RepeatMasker	DNA/TcMar-Tc1	65199	65398	774	+	.	ID="RND-6_FAMILY-1200";Tend="1207";Tstart="966";shortTE="F";uid="e894d6f0-e200-4b72-a711-6b4bf96de0c1"
WOFM01000064.1	RepeatMasker	Unknown	1411517	1411957	1631	+	.	ID="RND-5_FAMILY-2775";TEgroup="ctg_601%7CRND-5_FAMILY-2775%7C1";Tend="1475";Tstart="905";shortTE="F";uid="751e0199-a4fe-4e94-be06-dc856811a6b0"
WOFM01000064.1	RepeatMasker	Unknown	3027266	3027549	1090	+	.	ID="RND-4_FAMILY-2666";Tend="1828";Tstart="1461";shortTE="F";uid="2bdb614b-7a3c-477d-ab13-b94ea1153954"
WOFM01000064.1	RepeatMasker	Unknown	3049453	3049992	576	+	.	ID="RND-6_FAMILY-3525";TEgroup="ctg_601%7CRND-6_FAMILY-3525%7C2";Tend="1247";Tstart="874";shortTE="F";uid="c175b2e9-10d0-47ae-857b-256ff8180496"
WOFM01000064.1	RepeatMasker	Unknown	2492074	2492525	991	+	.	ID="RND-6_FAMILY-209";Tend="812";Tstart="431";shortTE="F";uid="1775faa6-09a7-4e90-936d-ff54ba8b02c1"
WOFM01000064.1	RepeatMasker	Unknown	1466421	1466540	484	+	.	ID="RND-6_FAMILY-1076";Tend="2329";Tstart="2212";shortTE="F";uid="ce8eae01-3057-4f74-a365-4ecb393c96cf"
WOFM01000064.1	RepeatMasker	Unknown	639026	639128	575	+	.	ID="RND-1_FAMILY-10";Tend="1338";Tstart="1109";shortTE="F";uid="506d94b5-962f-4478-b58d-71b66686a79a"
WOFM01000064.1	RepeatMasker	Unknown	1784654	1785247	870	+	.	ID="RND-4_FAMILY-1891";TEgroup="ctg_601%7CRND-4_FAMILY-1891%7C1";Tend="1458";Tstart="945";shortTE="F";uid="b676eeee-72c2-432d-8afc-a89bc757efd6"
WOFM01000064.1	RepeatMasker	DNA/Academ-1	999523	999864	1029	+	.	ID="RND-1_FAMILY-579";Tend="1169";Tstart="797";shortTE="F";uid="21383df6-6359-4c65-806e-10042419b865"
WOFM01000064.1	RepeatMasker	Unknown	1699861	1700009	922	+	.	ID="RND-1_FAMILY-438";Tend="1105";Tstart="960";shortTE="F";uid="4c90a429-9fcf-4e75-8257-4b534f08fd76"
WOFM01000064.1	RepeatMasker	Unknown	3195875	3196039	534	+	.	ID="RND-5_FAMILY-1007";Tend="530";Tstart="340";shortTE="F";uid="4055a08f-93e6-4d1e-9039-826bc7577f26"
WOFM01000064.1	RepeatMasker	DNA/Academ-1	3195134	3195859	3758	+	.	ID="RND-5_FAMILY-1536";Tend="1381";Tstart="675";shortTE="F";uid="47f8ec1d-6448-467b-ba55-9db2c3e12dab"
WOFM01000064.1	RepeatMasker	Unknown	399631	400323	3447	+	.	ID="RND-1_FAMILY-495";Tend="1615";Tstart="895";shortTE="F";uid="527f4b32-cc26-4721-a822-23863931c54c"
WOFM01000064.1	RepeatMasker	RC/Helitron	1421061	1421413	1322	+	.	ID="RND-5_FAMILY-1749";Tend="2089";Tstart="1747";shortTE="F";uid="e182ef04-1e9a-4f4e-a7b6-09a658f4bd2b"
WOFM01000064.1	RepeatMasker	Unknown	606737	607353	1007	+	.	ID="RND-1_FAMILY-371";Tend="1731";Tstart="1059";shortTE="F";uid="1d16e300-28d0-49ed-a366-f331bfe82a18"
WOFM01000064.1	RepeatMasker	RC/Helitron	2373406	2373517	661	+	.	ID="HELITRON-N1_PBA";Tend="691";Tstart="571";shortTE="F";uid="2517c8ec-aec6-4e1b-b642-dce4613a6cf8"
WOFM01000064.1	RepeatMasker	DNA	2674240	2674391	492	+	.	ID="RND-5_FAMILY-4767";Tend="1059";Tstart="881";shortTE="F";uid="fb05787f-8f9a-434d-9e74-52f3e7730867"
WOFM01000064.1	RepeatMasker	Unknown	310320	310907	780	+	.	ID="RND-1_FAMILY-926";Tend="1543";Tstart="955";shortTE="F";uid="7595ed59-aff7-488f-a200-81adf54dd780"
WOFM01000064.1	RepeatMasker	DNA	610415	610623	802	+	.	ID="RND-3_FAMILY-127";Tend="1062";Tstart="851";shortTE="F";uid="f0acc72c-5d78-4896-920c-0b07864887d5"
WOFM01000064.1	RepeatMasker	Unknown	387133	387555	2404	+	.	ID="RND-4_FAMILY-128";Tend="1396";Tstart="954";shortTE="F";uid="ef052b37-9100-432f-bdb4-63e207b8b14b"
WOFM01000064.1	RepeatMasker	DNA/Crypton-I	542030	542476	815	+	.	ID="RND-1_FAMILY-240";Tend="1471";Tstart="1060";shortTE="F";uid="f6d267c5-3e53-47a5-bd7f-9094e31d5562"
WOFM01000064.1	RepeatMasker	Unknown	2035647	2035991	2289	+	.	ID="RND-5_FAMILY-1913";Tend="1320";Tstart="974";shortTE="F";uid="8d5b4a19-82f9-4457-a626-e347ca5eee20"
WOFM01000064.1	RepeatMasker	DNA	610873	611603	2373	+	.	ID="RND-3_FAMILY-127";Tend="1765";Tstart="1056";shortTE="F";uid="e0a6c69d-f32c-4702-b851-a49354b6d9d8"
WOFM01000064.1	RepeatMasker	Unknown	16762	17320	2320	+	.	ID="RND-5_FAMILY-784";Tend="1462";Tstart="878";shortTE="F";uid="6386ea85-d184-4b28-b43f-b7f5aba08bff"
WOFM01000064.1	RepeatMasker	Unknown	2497278	2498293	6957	+	.	ID="RND-5_FAMILY-724";Tend="1898";Tstart="855";shortTE="F";uid="784d51b3-ab0b-429c-949d-6ed2a8cc24e4"
WOFM01000064.1	RepeatMasker	Unknown	2095461	2095933	1530	+	.	ID="RND-4_FAMILY-688";Tend="1351";Tstart="913";shortTE="F";uid="e02bd2b2-84a9-4745-8615-a7573a104106"
WOFM01000064.1	RepeatMasker	DNA/Academ-1	2387895	2388444	746	+	.	ID="RND-5_FAMILY-1790";TEgroup="ctg_601%7CRND-5_FAMILY-1790%7C1";Tend="1272";Tstart="641";shortTE="F";uid="9a70ce29-e6b8-41e5-966c-9ab85476cdc9"
WOFM01000064.1	RepeatMasker	Unknown	2746571	2747059	1602	+	.	ID="RND-1_FAMILY-430";Tend="1610";Tstart="1134";shortTE="F";uid="a6889a1d-17bf-4152-bc0c-186be1ef3f3d"
WOFM01000064.1	RepeatMasker	Unknown	837269	837393	674	+	.	ID="RND-6_FAMILY-835";Tend="1064";Tstart="940";shortTE="F";uid="333b34ab-8d8d-4384-b821-ec1db6ebe396"
WOFM01000064.1	RepeatMasker	Unknown	2613282	2613531	748	+	.	ID="RND-1_FAMILY-258";Tend="1650";Tstart="1435";shortTE="F";uid="1202e4a7-a320-40b8-ab07-b9ea2fd1586e"
WOFM01000064.1	RepeatMasker	Unknown	1210559	1211007	3337	+	.	ID="RND-1_FAMILY-295";Tend="1377";Tstart="918";shortTE="F";uid="d73887fe-34eb-46f2-a0ca-1c8915ed38c7"
WOFM01000064.1	RepeatMasker	DNA/TcMar-Tc1	947030	947182	879	+	.	ID="RND-6_FAMILY-1200";Tend="1172";Tstart="1026";shortTE="F";uid="c3bc669b-cd1b-4be8-ac01-71de33f7dce2"
WOFM01000064.1	RepeatMasker	DNA	1030112	1030874	1183	+	.	ID="RND-1_FAMILY-134";TEgroup="ctg_601%7CRND-1_FAMILY-134%7C1";Tend="1569";Tstart="922";shortTE="F";uid="ef64d891-48cc-4969-9b84-8858258d271b"
WOFM01000064.1	RepeatMasker	DNA/Crypton-I	635151	635694	3976	+	.	ID="RND-1_FAMILY-1028";Tend="1528";Tstart="980";shortTE="F";uid="1aa7cdde-c316-4873-9134-2d061d2afc14"
WOFM01000064.1	RepeatMasker	DNA/CMC-Transib	1482359	1482520	817	+	.	ID="RND-5_FAMILY-7174";Tend="1007";Tstart="836";shortTE="F";uid="7543acca-aa88-4819-9819-228f00f8dc8e"
WOFM01000064.1	RepeatMasker	LTR/Gypsy	3164078	3169245	34093	+	.	ID="RND-5_FAMILY-1603";Tend="8987";Tstart="3768";shortTE="F";uid="3f7dfb71-0c5e-42e6-8953-a2d0812f1911"
WOFM01000064.1	RepeatMasker	Unknown	1478916	1479123	409	+	.	ID="RND-1_FAMILY-247";Tend="1073";Tstart="865";shortTE="F";uid="b3006939-e1d0-4d5f-bfc0-76eb6a7864e6"
WOFM01000064.1	RepeatMasker	Unknown	2916061	2917158	7683	+	.	ID="RND-6_FAMILY-583";Tend="2322";Tstart="1225";shortTE="F";uid="844551be-6b50-4b85-ae22-2f752b0eea75"
WOFM01000064.1	RepeatMasker	DNA/Crypton-I	737366	737903	3023	+	.	ID="rnd-1_family-337";Tend="1423";Tstart="807";shortTE="F";uid="9c8b5a2c-bfb2-4fdc-b0b9-cc082bceef10"
WOFM01000064.1	RepeatMasker	DNA/TcMar-Mariner	2275761	2276058	790	+	.	ID="RND-6_FAMILY-9025";Tend="1596";Tstart="1293";shortTE="F";uid="26d78ccc-1a6a-4e1e-a1e9-b25d7088c197"
WOFM01000064.1	RepeatMasker	Unknown	1710068	1710377	2029	+	.	ID="RND-1_FAMILY-306";Tend="1221";Tstart="922";shortTE="F";uid="a254fcf7-8ff5-4127-a0ee-36f3f3f7e0af"
WOFM01000064.1	RepeatMasker	DNA/Crypton-I	1672987	1673571	3476	+	.	ID="RND-1_FAMILY-337";Tend="1477";Tstart="920";shortTE="F";uid="539e8ccc-9e43-4185-8619-d451a4847d8f"
WOFM01000064.1	RepeatMasker	Unknown	523715	523950	959	+	.	ID="RND-6_FAMILY-2111";Tend="1315";Tstart="1080";shortTE="F";uid="96ec06e2-8aad-4646-ac72-148e14e68c63"
WOFM01000064.1	RepeatMasker	LTR/Gypsy	448704	449201	4322	+	.	ID="RND-1_FAMILY-25";Tend="1496";Tstart="1001";shortTE="F";uid="3f1b7cf9-9b6b-4317-afd9-2059c24d4ff8"
WOFM01000064.1	RepeatMasker	LTR/Gypsy	3255175	3255634	1802	+	.	ID="RND-6_FAMILY-550";Tend="1153";Tstart="683";shortTE="F";uid="2d03165e-3a2a-4553-a761-38999b9efc22"
WOFM01000064.1	RepeatMasker	Unknown	596713	598312	7419	+	.	ID="RND-6_FAMILY-6042";Tend="1937";Tstart="443";shortTE="F";uid="0e7050c1-1ad5-4242-9cce-74e268143eca"
WOFM01000064.1	RepeatMasker	Unknown	211831	212050	494	+	.	ID="RND-4_FAMILY-2537";Tend="1594";Tstart="1361";shortTE="F";uid="b0633ccb-eebc-4e1e-981e-84a2f6c2ce52"
WOFM01000064.1	RepeatMasker	Unknown	2312652	2313378	4221	+	.	ID="RND-1_FAMILY-771";Tend="1652";Tstart="943";shortTE="F";uid="89c5818a-38b1-492e-953a-5e7a29d306d1"
WOFM01000064.1	RepeatMasker	Unknown	974631	975084	1287	+	.	ID="RND-5_FAMILY-1190";Tend="1388";Tstart="920";shortTE="F";uid="0b72656f-f0af-4d13-9248-4060f4bc0f06"
WOFM01000064.1	RepeatMasker	DNA/Kolobok-T2	1798566	1799078	4078	+	.	ID="RND-1_FAMILY-15";Tend="1312";Tstart="800";shortTE="F";uid="b6f4d57e-f3cd-43c2-bfcd-d8a1dd74fc5d"
WOFM01000064.1	RepeatMasker	Unknown	2098381	2098585	1242	+	.	ID="RND-1_FAMILY-938";Tend="1158";Tstart="951";shortTE="F";uid="4f54c564-b9c1-4b93-a058-603cc776f1ee"
WOFM01000064.1	RepeatMasker	Unknown	596592	596712	791	+	.	ID="RND-5_FAMILY-3588";Tend="1063";Tstart="944";shortTE="F";uid="458cf077-9d8e-471c-9d5e-643f8083920e"
WOFM01000064.1	RepeatMasker	Unknown	3204956	3205189	1264	+	.	ID="RND-1_FAMILY-53";Tend="1557";Tstart="1328";shortTE="F";uid="d1ede2b0-4840-4604-a5e1-c3a5cc1255c5"
WOFM01000064.1	RepeatMasker	Unknown	215462	217042	6181	+	.	ID="RND-6_FAMILY-11800";Tend="1991";Tstart="450";shortTE="F";uid="68ae29bd-e346-4a97-94ec-8a0a78661e01"
WOFM01000064.1	RepeatMasker	Unknown	3251641	3251785	674	+	.	ID="RND-5_FAMILY-647";Tend="1199";Tstart="1054";shortTE="F";uid="5228d6d9-57f0-4630-834f-9aacfad6ba7c"
WOFM01000064.1	RepeatMasker	DNA	534420	535254	3644	+	.	ID="RND-3_FAMILY-127";Tend="1822";Tstart="914";shortTE="F";uid="e318b670-b197-4ac5-b2a5-a31551babe6c"
WOFM01000064.1	RepeatMasker	Unknown	3045632	3046396	4840	+	.	ID="RND-5_FAMILY-5773";Tend="1705";Tstart="934";shortTE="F";uid="9c666372-8a6a-4e3e-a246-bbb79973d197"
WOFM01000064.1	RepeatMasker	LINE/CR1	2660582	2670202	71252	+	.	ID="RND-1_FAMILY-231";Tend="10387";Tstart="785";shortTE="F";uid="94e29d51-b060-4601-a760-3dc1b0b7e996"
WOFM01000064.1	RepeatMasker	DNA/hAT-Tip100	1915987	1916210	447	+	.	ID="RND-6_FAMILY-3682";Tend="2547";Tstart="2361";shortTE="F";uid="c853eac2-efe8-458e-b79f-34be014ffb0a"
WOFM01000064.1	RepeatMasker	Unknown	1237789	1237927	1005	+	.	ID="RND-1_FAMILY-247";Tend="1347";Tstart="1213";shortTE="F";uid="903ac61d-ba70-4816-a320-74c936c17e05"
WOFM01000064.1	RepeatMasker	Unknown	2641847	2642295	2315	+	.	ID="RND-3_FAMILY-391";Tend="1328";Tstart="903";shortTE="F";uid="511ed889-8535-4053-aecb-595355a0412f"
WOFM01000064.1	RepeatMasker	Unknown	3120088	3120328	1337	+	.	ID="RND-4_FAMILY-2443";Tend="1195";Tstart="952";shortTE="F";uid="f301a59b-c62a-429a-8e3b-b1c269e95728"
WOFM01000064.1	RepeatMasker	Unknown	2330118	2330327	782	+	.	ID="RND-1_FAMILY-599";TEgroup="ctg_601%7CRND-1_FAMILY-599%7C1";Tend="1370";Tstart="895";shortTE="F";uid="6616b06a-b32e-4ee5-9760-2e4f551e5917"
WOFM01000064.1	RepeatMasker	DNA/Crypton-I	403876	404044	612	+	.	ID="RND-6_FAMILY-4026";Tend="1256";Tstart="1086";shortTE="F";uid="3f91f44d-3474-4915-b587-9eae8034d892"
WOFM01000064.1	RepeatMasker	LTR	2440023	2440425	634	+	.	ID="RND-5_FAMILY-828";Tend="1277";Tstart="879";shortTE="F";uid="9fa56d9c-de42-47cf-83fb-681d20b3c705"
WOFM01000064.1	RepeatMasker	LTR/Gypsy	714487	714874	1051	+	.	ID="RND-1_FAMILY-572";Tend="5616";Tstart="5191";shortTE="F";uid="c8421ae2-b70a-4335-a76e-124146173dbc"
WOFM01000064.1	RepeatMasker	Unknown	249771	250655	2936	+	.	ID="RND-4_FAMILY-454";TEgroup="ctg_601%7CRND-4_FAMILY-454%7C1";Tend="1558";Tstart="839";shortTE="F";uid="2b6fc24f-eb2e-4165-b4ae-98c8e5f929a8"
WOFM01000064.1	RepeatMasker	DNA/Ginger-2	784565	785042	410	+	.	ID="RND-4_FAMILY-572";TEgroup="ctg_601%7CRND-4_FAMILY-572%7C1";Tend="1445";Tstart="838";shortTE="T";uid="70b70956-19ac-434e-a50d-4e6b9da44322"
WOFM01000064.1	RepeatMasker	Unknown	1541734	1541884	756	+	.	ID="RND-5_FAMILY-1913";Tend="1122";Tstart="977";shortTE="F";uid="53684fa8-b608-4674-b119-d070a1789836"
WOFM01000064.1	RepeatMasker	Unknown	1036265	1036728	2384	+	.	ID="RND-1_FAMILY-26";Tend="1395";Tstart="918";shortTE="F";uid="d6af70c9-1945-4b89-99ed-2e861e52efcf"
WOFM01000064.1	RepeatMasker	Unknown	2817824	2818273	761	+	.	ID="RND-5_FAMILY-963";Tend="1654";Tstart="1174";shortTE="F";uid="68ca2b1a-a12a-4016-8b03-cd8ef99efe1a"
WOFM01000064.1	RepeatMasker	Unknown	2121212	2121363	806	+	.	ID="RND-1_FAMILY-438";Tend="1113";Tstart="959";shortTE="F";uid="aff16b99-b4af-44d0-ae8f-906340bad982"
WOFM01000064.1	RepeatMasker	Unknown	906221	906365	469	+	.	ID="RND-4_FAMILY-1098";Tend="1108";Tstart="942";shortTE="F";uid="fd501637-a5db-4437-a8b3-a51f410de916"
WOFM01000064.1	RepeatMasker	Unknown	1207530	1208261	4383	+	.	ID="RND-4_FAMILY-84";Tend="1874";Tstart="1122";shortTE="F";uid="f3a0de42-04a6-4271-99c6-7deef8c019dd"
WOFM01000064.1	RepeatMasker	DNA/Sola-1	1942946	1943605	4383	+	.	ID="RND-4_FAMILY-2904";Tend="1609";Tstart="958";shortTE="F";uid="d2f96f85-d20f-4a54-9749-6f59fb95269c"
WOFM01000064.1	RepeatMasker	Unknown	1319347	1319791	3181	+	.	ID="RND-6_FAMILY-537";Tend="1311";Tstart="881";shortTE="F";uid="885c4bd0-9b23-43f8-8ff6-0022280cd10a"
WOFM01000064.1	RepeatMasker	DNA/hAT-Tip100	1565821	1566032	400	+	.	ID="RND-5_FAMILY-679";Tend="1177";Tstart="968";shortTE="F";uid="10231e23-325d-43a1-89b8-1a4c319d0d89"
WOFM01000064.1	RepeatMasker	DNA	3145033	3145195	966	+	.	ID="RND-5_FAMILY-4767";Tend="1047";Tstart="884";shortTE="F";uid="5f0845cf-46a1-4ed5-a094-ff666123eb83"
WOFM01000064.1	RepeatMasker	LTR/Gypsy	1269752	1270285	2120	+	.	ID="RND-5_FAMILY-1334";Tend="719";Tstart="202";shortTE="F";uid="f626a820-783a-4332-b94d-f00162a3c86c"
WOFM01000064.1	RepeatMasker	Unknown	2144233	2144367	406	+	.	ID="RND-1_FAMILY-626";Tend="1156";Tstart="1023";shortTE="F";uid="93af380a-cc5c-4fe4-8fa6-9e26c51d6609"
WOFM01000064.1	RepeatMasker	Unknown	104023	104127	561	+	.	ID="RND-4_FAMILY-305";Tend="1151";Tstart="1044";shortTE="F";uid="d8ded16d-a203-452b-9f80-45e5570e4d07"
WOFM01000064.1	RepeatMasker	LTR/Copia	3231211	3231461	1473	+	.	ID="RND-1_FAMILY-1131";Tend="5880";Tstart="5629";shortTE="F";uid="6410262d-a427-4d78-9bf3-8f2c8ba51fe1"
WOFM01000064.1	RepeatMasker	Unknown	99862	100375	1704	+	.	ID="RND-6_FAMILY-7535";Tend="1427";Tstart="894";shortTE="F";uid="1de94e96-9005-40af-acdf-49a8bac5ac4d"
WOFM01000064.1	RepeatMasker	Unknown	1193827	1194026	864	+	.	ID="RND-1_FAMILY-175";Tend="1065";Tstart="857";shortTE="F";uid="a4e81cf8-2a05-4e71-afb5-4b94f2bd7a0f"
WOFM01000064.1	RepeatMasker	DNA/Sola-1	1924067	1924388	969	+	.	ID="RND-4_FAMILY-2904";Tend="1290";Tstart="983";shortTE="F";uid="33396f0f-abf8-497a-9d51-4f99809cac32"
WOFM01000064.1	RepeatMasker	Unknown	377228	377464	1031	+	.	ID="RND-1_FAMILY-338";Tend="1213";Tstart="977";shortTE="F";uid="8018eb81-cd0e-476d-be60-d03c65d55980"
WOFM01000064.1	RepeatMasker	DNA/Crypton-I	837945	838337	1537	+	.	ID="RND-1_FAMILY-254";Tend="1346";Tstart="955";shortTE="F";uid="5c652a32-3c94-4240-b77a-62c4e59fb81e"
WOFM01000064.1	RepeatMasker	Unknown	1720910	1721275	851	+	.	ID="RND-5_FAMILY-192";Tend="1362";Tstart="994";shortTE="F";uid="3221353f-ff36-4e17-9cee-f876b86dc931"
WOFM01000064.1	RepeatMasker	Unknown	2643610	2644073	2656	+	.	ID="RND-1_FAMILY-26";Tend="1393";Tstart="932";shortTE="F";uid="3365613a-9f13-47b1-aed2-7a8ff5545fa3"
WOFM01000064.1	RepeatMasker	Unknown	2525135	2525473	2081	+	.	ID="RND-5_FAMILY-17";Tend="1251";Tstart="915";shortTE="F";uid="184b22c4-b980-4d63-9283-0ad6615b9fa0"
WOFM01000064.1	RepeatMasker	Unknown	41442	41728	707	+	.	ID="RND-6_FAMILY-348";Tend="1611";Tstart="1384";shortTE="F";uid="5be2abc8-443c-4977-9b54-ae9ed786eae1"
WOFM01000064.1	RepeatMasker	DNA/Crypton-I	2110604	2110796	612	+	.	ID="RND-4_FAMILY-334";Tend="1688";Tstart="1495";shortTE="F";uid="db940874-fbe3-4d63-8ea5-f8b5f6c1001f"
WOFM01000064.1	RepeatMasker	Unknown	3118874	3119013	674	+	.	ID="RND-6_FAMILY-3099";Tend="1194";Tstart="1058";shortTE="F";uid="79ce9df7-9bdf-4ecf-8ea3-feb95f16d38a"
WOFM01000064.1	RepeatMasker	DNA/MULE-MuDR?	744584	744855	409	+	.	ID="RND-5_FAMILY-901";TEgroup="ctg_601%7CRND-5_FAMILY-901%7C1";Tend="1307";Tstart="1114";shortTE="F";uid="f135ec83-7c4f-4dfa-bb0d-0d027b965d09"
WOFM01000064.1	RepeatMasker	Unknown	2259623	2260313	3140	+	.	ID="RND-6_FAMILY-11800";Tend="1475";Tstart="759";shortTE="F";uid="79067745-51d9-4d36-a872-726ab02c85f1"
WOFM01000064.1	RepeatMasker	LINE/CR1	748821	749316	2830	+	.	ID="RND-1_FAMILY-527";Tend="1507";Tstart="1008";shortTE="F";uid="97d9c081-4b5c-424d-9367-33735b5ef33e"
WOFM01000064.1	RepeatMasker	Unknown	2200328	2200727	1861	+	.	ID="RND-1_FAMILY-258";Tend="1309";Tstart="920";shortTE="F";uid="ce8b3dee-1a9d-4ad7-9f28-f9e7b32992bf"
WOFM01000064.1	RepeatMasker	LTR/Gypsy	1896710	1897218	4128	+	.	ID="RND-1_FAMILY-25";Tend="1524";Tstart="1017";shortTE="F";uid="03956b7f-9b29-4076-a0fe-2418fdc9f271"
WOFM01000064.1	RepeatMasker	Unknown	2114753	2114999	3191	+	.	ID="RND-1_FAMILY-449";Tend="1825";Tstart="1312";shortTE="F";uid="cff3c7ba-beb2-4d1b-b142-151965730ad4"
WOFM01000064.1	RepeatMasker	DNA/hAT-hAT19	2233472	2233641	606	+	.	ID="RND-6_FAMILY-4704";Tend="1570";Tstart="1392";shortTE="F";uid="9e3f901b-f4ea-4b41-8099-7cd4c23dcdac"
WOFM01000064.1	RepeatMasker	Unknown	2363935	2364097	546	+	.	ID="RND-5_FAMILY-1463";Tend="1390";Tstart="1225";shortTE="F";uid="ffb33469-5616-4adc-9755-3476d4f09bf0"
WOFM01000064.1	RepeatMasker	Unknown	1451005	1451239	1669	+	.	ID="RND-6_FAMILY-5582";Tend="1109";Tstart="872";shortTE="F";uid="21506c01-5a71-421d-92d4-1241f2e925d4"
WOFM01000064.1	RepeatMasker	DNA	390936	391878	2732	+	.	ID="RND-5_FAMILY-2944";TEgroup="ctg_601%7CRND-5_FAMILY-2944%7C1";Tend="1585";Tstart="815";shortTE="F";uid="72ca29cb-96fd-40a8-ad87-d1e178a3308e"
WOFM01000064.1	RepeatMasker	LINE/CR1	1962965	1963122	583	+	.	ID="RND-6_FAMILY-7492";Tend="520";Tstart="360";shortTE="F";uid="89bdd1cb-ad43-4c6e-98b0-0275dd1c227a"
WOFM01000064.1	RepeatMasker	LTR/Pao	3108975	3115599	54098	+	.	ID="RND-1_FAMILY-408";Tend="9436";Tstart="1";shortTE="F";uid="f3697ded-d2a0-44e2-9e6c-1b1481ee8d42"
WOFM01000064.1	RepeatMasker	DNA/Crypton-I	2827230	2827372	608	+	.	ID="RND-1_FAMILY-57";Tend="1518";Tstart="1376";shortTE="F";uid="3fe07db9-c6c0-48fb-8cd7-917dd3def98c"
WOFM01000064.1	RepeatMasker	Unknown	1318734	1319081	1714	+	.	ID="RND-5_FAMILY-784";Tend="1497";Tstart="1011";shortTE="F";uid="69cde737-2171-438d-9a1d-d15dba295fee"
WOFM01000064.1	RepeatMasker	Unknown	178813	179127	2210	+	.	ID="RND-6_FAMILY-14429";Tend="1235";Tstart="921";shortTE="F";uid="3813b6c3-8323-4e11-ad9e-851f76cc8859"
WOFM01000064.1	RepeatMasker	Unknown	299989	300152	922	+	.	ID="RND-1_FAMILY-117";Tend="1123";Tstart="956";shortTE="F";uid="568d40c0-72b4-4728-8f56-b84f95a38a5e"
WOFM01000064.1	RepeatMasker	RC/Helitron	3273186	3273512	543	+	.	ID="RND-1_FAMILY-621";Tend="1329";Tstart="987";shortTE="F";uid="5d42224b-75cf-49ce-a8fd-c8430dfdf388"
WOFM01000064.1	RepeatMasker	Unknown	925013	925143	502	+	.	ID="RND-5_FAMILY-784";Tend="1634";Tstart="1491";shortTE="F";uid="ff7bac4f-8971-4d40-bdfd-c5da75e3b6bd"
WOFM01000064.1	RepeatMasker	DNA/Crypton-I	228477	228637	911	+	.	ID="RND-1_FAMILY-337";Tend="1088";Tstart="921";shortTE="F";uid="cc4db205-e6ab-489d-8602-0bc201c9a0a4"
WOFM01000064.1	RepeatMasker	Unknown	3073791	3074326	872	+	.	ID="RND-6_FAMILY-2386";TEgroup="ctg_601%7CRND-6_FAMILY-2386%7C1";Tend="1285";Tstart="849";shortTE="F";uid="d507f307-cd5f-4455-bb78-c3429218d6fe"
WOFM01000064.1	RepeatMasker	DNA	2776304	2776787	1714	+	.	ID="RND-3_FAMILY-127";Tend="1815";Tstart="1332";shortTE="F";uid="6aef4293-3abe-4686-8dcb-00a0c6774482"
WOFM01000064.1	RepeatMasker	LTR/Copia	252983	261949	57337	+	.	ID="RND-6_FAMILY-6362";Tend="7483";Tstart="11";shortTE="F";uid="30f9a854-a9c6-4edc-bdda-c3c197894525"
WOFM01000064.1	RepeatMasker	Unknown	1325879	1326158	798	+	.	ID="RND-5_FAMILY-129";Tend="1332";Tstart="1040";shortTE="F";uid="9fbfa7d8-0257-4f9b-9f82-21d65c03201c"
WOFM01000064.1	RepeatMasker	Unknown	1007786	1008093	1503	+	.	ID="RND-1_FAMILY-903";Tend="1230";Tstart="918";shortTE="F";uid="03b1cfc9-6afe-4a9d-a573-59a2ea09f423"
WOFM01000064.1	RepeatMasker	Unknown	464939	465488	2869	+	.	ID="RND-5_FAMILY-5075";Tend="1477";Tstart="901";shortTE="F";uid="a29ef6c4-d1be-4e31-8302-0276013d3c14"
WOFM01000064.1	RepeatMasker	DNA/Crypton-I	2038396	2039289	4631	+	.	ID="RND-6_FAMILY-470";Tend="1703";Tstart="793";shortTE="F";uid="e3abc511-0fd7-42fb-9926-69d7ea12fccd"
WOFM01000064.1	RepeatMasker	DNA/TcMar-Tigger	2363114	2363644	3011	+	.	ID="RND-1_FAMILY-654";Tend="1541";Tstart="1012";shortTE="F";uid="ff16df1a-a681-49b1-925e-833fa85ec436"
WOFM01000064.1	RepeatMasker	LTR/Gypsy	639268	639747	2976	+	.	ID="RND-3_FAMILY-235";Tend="1293";Tstart="805";shortTE="F";uid="a599ee41-dde0-44d0-b9e4-3a1b7676fc07"
WOFM01000064.1	RepeatMasker	LTR/Gypsy	2967357	2967813	3795	+	.	ID="RND-1_FAMILY-22";Tend="5913";Tstart="5457";shortTE="F";uid="472d4fec-0c2f-4dba-93af-3a08db165c7b"
WOFM01000064.1	RepeatMasker	Unknown	1026115	1026454	2240	+	.	ID="RND-1_FAMILY-146";Tend="1229";Tstart="880";shortTE="F";uid="bdba6d07-7add-4265-b8bf-09a3467c420a"
WOFM01000064.1	RepeatMasker	Unknown	2527606	2528507	4534	+	.	ID="RND-5_FAMILY-3066";Tend="1796";Tstart="921";shortTE="F";uid="04bf7835-f91a-451b-af69-dfe9901157ba"
WOFM01000064.1	RepeatMasker	Unknown	1193505	1193713	945	+	.	ID="RND-4_FAMILY-580";Tend="1167";Tstart="969";shortTE="F";uid="b30971af-cf24-420b-853b-7b2e51e8185c"
WOFM01000064.1	RepeatMasker	LTR/Pao	1130987	1131183	1067	+	.	ID="RND-1_FAMILY-408";Tend="5991";Tstart="5795";shortTE="F";uid="7cce5c5b-f64c-4d3c-a2b9-c36f1162d37c"
WOFM01000064.1	RepeatMasker	LTR/Copia	931944	941386	77878	+	.	ID="RND-6_FAMILY-3466";Tend="10014";Tstart="499";shortTE="F";uid="91874f1b-cb07-456e-8bff-c95d54b2ae3a"
WOFM01000064.1	RepeatMasker	Unknown	2919732	2919996	1671	+	.	ID="RND-1_FAMILY-599";Tend="1201";Tstart="935";shortTE="F";uid="19ea1fad-04a5-4075-8b2b-edc32c6229e1"
WOFM01000064.1	RepeatMasker	Unknown	2489061	2489278	1443	+	.	ID="RND-6_FAMILY-4618";Tend="1191";Tstart="974";shortTE="F";uid="05bbb525-d08c-44bc-838a-fb5a51263956"
WOFM01000064.1	RepeatMasker	Unknown	2347168	2347757	446	+	.	ID="RND-6_FAMILY-2471";Tend="2104";Tstart="1543";shortTE="F";uid="e394c746-d99e-43e3-ad5d-079d62568f83"
WOFM01000064.1	RepeatMasker	Unknown	2272930	2273530	2303	+	.	ID="RND-1_FAMILY-126";Tend="1299";Tstart="717";shortTE="F";uid="315dfc57-9845-4072-80ec-9a0de7f82c6d"
WOFM01000064.1	RepeatMasker	Unknown	3047496	3047848	1733	+	.	ID="RND-1_FAMILY-449";Tend="1316";Tstart="962";shortTE="F";uid="3ebc2be1-43da-4663-a492-2cd12ea15a2d"
WOFM01000064.1	RepeatMasker	Unknown	1361410	1361716	1404	+	.	ID="RND-5_FAMILY-647";Tend="1200";Tstart="896";shortTE="F";uid="ff748437-445d-4c28-a47a-75265021b072"
WOFM01000064.1	RepeatMasker	Unknown	2192128	2192346	906	+	.	ID="RND-5_FAMILY-3009";Tend="1454";Tstart="1234";shortTE="F";uid="d2156140-ad43-4905-ac8b-1c506975388e"
WOFM01000064.1	RepeatMasker	Unknown	758970	760272	1845	+	.	ID="RND-5_FAMILY-30";Tend="1701";Tstart="399";shortTE="F";uid="8601e7c2-4895-4558-b086-bc3560b1100b"
WOFM01000064.1	RepeatMasker	Unknown	1945252	1946184	5103	+	.	ID="RND-5_FAMILY-487";Tend="1786";Tstart="792";shortTE="F";uid="ff9d3a2d-8540-4091-95f2-c77bdb6f97ab"
WOFM01000064.1	RepeatMasker	LTR/Gypsy	3091291	3091596	2618	+	.	ID="RND-5_FAMILY-1723";Tend="307";Tstart="1";shortTE="F";uid="73be5254-9b7d-4418-8066-6ddd4436e41e"
WOFM01000064.1	RepeatMasker	Unknown	3289756	3290141	2664	+	.	ID="RND-6_FAMILY-8241";Tend="1571";Tstart="1178";shortTE="F";uid="bc88ebba-e0a9-49fb-a275-5ab96fa8873e"
WOFM01000064.1	RepeatMasker	Unknown	1781369	1781538	670	+	.	ID="RND-5_FAMILY-1089";Tend="1306";Tstart="1154";shortTE="F";uid="96079215-17f6-4375-b38a-4f09cd75b744"
WOFM01000064.1	RepeatMasker	DNA/P	2509342	2519075	56562	+	.	ID="RND-1_FAMILY-762";Tend="10626";Tstart="821";shortTE="F";uid="a851f202-d047-4fe4-b02f-f8a26e841006"
WOFM01000064.1	RepeatMasker	DNA/Crypton-I	2175983	2176321	1403	+	.	ID="RND-6_FAMILY-4026";Tend="1305";Tstart="919";shortTE="F";uid="732fabc3-5a21-454c-a081-35efacf8c70e"
WOFM01000064.1	RepeatMasker	DNA/Kolobok-T2	850349	850794	2639	+	.	ID="RND-1_FAMILY-16";Tend="515";Tstart="40";shortTE="F";uid="f85a8c0b-b571-4a4f-92fd-c0042cc332e5"
WOFM01000064.1	RepeatMasker	Unknown	1632963	1633538	2513	+	.	ID="RND-4_FAMILY-1098";TEgroup="ctg_601%7CRND-4_FAMILY-1098%7C1";Tend="1645";Tstart="865";shortTE="F";uid="a72d49a1-c731-4e34-99c2-8e5587575d91"
WOFM01000064.1	RepeatMasker	Unknown	1931740	1932063	1247	+	.	ID="RND-4_FAMILY-1438";Tend="1481";Tstart="1147";shortTE="F";uid="616a5b73-ac20-4a48-a019-5c89520bef67"
WOFM01000064.1	RepeatMasker	LTR/Gypsy	362660	362778	419	+	.	ID="RND-5_FAMILY-950";Tend="1236";Tstart="1121";shortTE="F";uid="430f23fa-aeb5-4893-a56b-f4a03ea0ca4c"
WOFM01000064.1	RepeatMasker	LTR/Gypsy	451662	452042	1203	+	.	ID="RND-1_FAMILY-74";Tend="1180";Tstart="733";shortTE="F";uid="7c90494e-a4e7-41a6-8f4f-92faa83edb56"
WOFM01000064.1	RepeatMasker	DNA/Academ-1	2721503	2721676	1437	+	.	ID="rnd-5_family-1102";Tend="1420";Tstart="841";shortTE="F";uid="1ddee882-fcc9-4147-8ed8-85bf04213b91"
WOFM01000064.1	RepeatMasker	Unknown	2240775	2240924	999	+	.	ID="RND-1_FAMILY-768";Tend="1125";Tstart="973";shortTE="F";uid="6d41f90b-de61-4be7-a0e1-33965f962872"
WOFM01000064.1	RepeatMasker	DNA/Academ-1	2720918	2721060	1437	+	.	ID="rnd-5_family-1102";Tend="840";Tstart="373";shortTE="F";uid="15849eaf-9bd4-4682-a466-2ebb48b81f47"
WOFM01000064.1	RepeatMasker	Unknown	2965469	2965841	2294	+	.	ID="RND-3_FAMILY-391";Tend="1278";Tstart="892";shortTE="F";uid="4529d882-578d-45ff-b26e-057033d6b215"
WOFM01000064.1	RepeatMasker	Unknown	2078300	2078515	405	+	.	ID="RND-1_FAMILY-141";Tend="1070";Tstart="853";shortTE="F";uid="44ddb8ba-c8b6-47cc-a176-bb1617772032"
WOFM01000064.1	RepeatMasker	LINE/CR1	2122991	2123258	1341	+	.	ID="RND-5_FAMILY-655";Tend="1384";Tstart="1117";shortTE="F";uid="e585f831-8f76-4992-8019-3bd0b7234086"
WOFM01000064.1	RepeatMasker	Unknown	1473567	1474059	2601	+	.	ID="RND-1_FAMILY-10";Tend="1865";Tstart="1352";shortTE="F";uid="78c565eb-dae7-4fc5-bde3-a9492f466c31"
WOFM01000064.1	RepeatMasker	Unknown	3284647	3284752	453	+	.	ID="RND-4_FAMILY-305";Tend="1086";Tstart="980";shortTE="F";uid="c776a536-559e-4454-9045-4fe872484413"
WOFM01000064.1	RepeatMasker	LTR/Pao	191704	193215	8009	+	.	ID="RND-5_FAMILY-2450";Tend="2231";Tstart="708";shortTE="F";uid="e69e1597-d7e2-42c4-8a0d-043aaacee788"
WOFM01000064.1	RepeatMasker	Unknown	2900802	2900970	1219	+	.	ID="RND-4_FAMILY-1438";Tend="1521";Tstart="1353";shortTE="F";uid="b18131ce-f1d8-43ac-ac21-054d38fd0f00"
WOFM01000064.1	RepeatMasker	Unknown	837035	837289	877	+	.	ID="RND-4_FAMILY-3345";Tend="1662";Tstart="1248";shortTE="F";uid="2469d864-1d15-48c4-b540-ddb8e24da1b5"
WOFM01000064.1	RepeatMasker	Unknown	1452778	1452901	891	+	.	ID="RND-1_FAMILY-416";Tend="1417";Tstart="1294";shortTE="F";uid="7bf56fc4-179a-4ebc-beff-016b016c996d"
WOFM01000064.1	RepeatMasker	LTR/Pao	283329	283799	2068	+	.	ID="RND-1_FAMILY-28";Tend="1415";Tstart="949";shortTE="F";uid="37351cbd-8e4d-4efd-894f-c39559f2e3d7"
WOFM01000064.1	RepeatMasker	Unknown	2225512	2225699	1490	+	.	ID="RND-1_FAMILY-609";Tend="1109";Tstart="923";shortTE="F";uid="f3613e3a-c46d-4b92-bfc1-797a0df273af"
WOFM01000064.1	RepeatMasker	Unknown	2348019	2348348	1329	+	.	ID="RND-3_FAMILY-213";Tend="1223";Tstart="887";shortTE="F";uid="4a230e09-f41b-495a-a20d-766921509676"
WOFM01000064.1	RepeatMasker	DNA/hAT-Tip100	3080419	3080546	522	+	.	ID="RND-6_FAMILY-3400";Tend="1605";Tstart="1477";shortTE="F";uid="67fa4196-c12f-46ce-8d22-1bc24e07185c"
WOFM01000064.1	RepeatMasker	DNA/Crypton-I	2846374	2846552	563	+	.	ID="RND-3_FAMILY-893";Tend="1472";Tstart="1299";shortTE="F";uid="3df861f8-b246-43e7-99dc-c6d9902d7c13"
WOFM01000064.1	RepeatMasker	Unknown	2642307	2642570	1554	+	.	ID="RND-1_FAMILY-117";Tend="1225";Tstart="963";shortTE="F";uid="30132111-6ea1-443e-ba5e-c787497e0264"
WOFM01000064.1	RepeatMasker	Unknown	3202648	3202772	498	+	.	ID="RND-5_FAMILY-1388";Tend="1116";Tstart="988";shortTE="F";uid="a0ab89bc-a38a-4e4d-a9bb-83c19dc9c42b"
WOFM01000064.1	RepeatMasker	Unknown	81269	81399	702	+	.	ID="RND-1_FAMILY-26";Tend="1158";Tstart="1028";shortTE="F";uid="dcbd0f61-94e4-4bde-b178-7775cb4838a3"
WOFM01000064.1	RepeatMasker	DNA/CMC-Transib	2081307	2081448	488	+	.	ID="RND-4_FAMILY-1691";Tend="979";Tstart="840";shortTE="F";uid="5c2cc345-2cca-49f9-873b-0ba3516af43f"
WOFM01000064.1	RepeatMasker	LTR/Gypsy	3093131	3096361	5115	+	.	ID="RND-1_FAMILY-1071";Tend="5419";Tstart="2250";shortTE="F";uid="1fcf3687-415c-4373-80de-1c773fce855e"
WOFM01000064.1	RepeatMasker	Unknown	2695042	2695417	818	+	.	ID="RND-1_FAMILY-705";Tend="1297";Tstart="933";shortTE="F";uid="000cbdf2-2f69-4007-bd06-d80b4115523a"
WOFM01000064.1	RepeatMasker	Unknown	2020130	2020383	1320	+	.	ID="RND-3_FAMILY-291";Tend="1209";Tstart="944";shortTE="F";uid="9891b27c-a0d8-4f8f-8c8b-f56f7d12c1a8"
WOFM01000064.1	RepeatMasker	Unknown	1559220	1559926	3284	+	.	ID="RND-1_FAMILY-387";Tend="1694";Tstart="963";shortTE="F";uid="164c20de-7a81-4b7d-9f75-dc13a2d16b8a"
WOFM01000064.1	RepeatMasker	Unknown	148471	149211	1674	+	.	ID="RND-5_FAMILY-296";Tend="1673";Tstart="913";shortTE="F";uid="2653a091-9b62-44ab-9f03-b2ff2584bec9"
WOFM01000064.1	RepeatMasker	Unknown	1967468	1967615	474	+	.	ID="RND-4_FAMILY-1923";Tend="1277";Tstart="1157";shortTE="F";uid="436b985d-cf4e-466d-bbcd-5b5056d3275c"
WOFM01000064.1	RepeatMasker	DNA/hAT-Blackjack	181226	181486	692	+	.	ID="RND-5_FAMILY-3276";Tend="976";Tstart="694";shortTE="F";uid="11f01416-38e0-4e2d-a559-682e39433b96"
WOFM01000064.1	RepeatMasker	Unknown	911079	911708	1169	+	.	ID="RND-1_FAMILY-380";Tend="1547";Tstart="937";shortTE="F";uid="db69d795-69ea-45ff-b23a-752e40fa1421"
WOFM01000064.1	RepeatMasker	RC/Helitron	226028	226213	494	+	.	ID="RND-5_FAMILY-2749";Tend="1586";Tstart="1385";shortTE="F";uid="cc35e812-b002-4f97-8469-886c44474be2"
WOFM01000064.1	RepeatMasker	DNA	1777960	1778232	1539	+	.	ID="RND-3_FAMILY-127";Tend="1154";Tstart="903";shortTE="F";uid="8581b323-34af-4f57-b0d1-fadbfaed5332"
WOFM01000064.1	RepeatMasker	Unknown	2850799	2850932	618	+	.	ID="RND-6_FAMILY-3525";Tend="1239";Tstart="1108";shortTE="F";uid="767785e7-2cbf-463c-bc68-78e4753b7963"
WOFM01000064.1	RepeatMasker	Unknown	79185	79657	2602	+	.	ID="RND-1_FAMILY-26";Tend="1393";Tstart="918";shortTE="F";uid="71efba63-d6e4-4ce6-ab16-7f9f325f41d9"
WOFM01000064.1	RepeatMasker	Unknown	1328575	1328747	820	+	.	ID="RND-6_FAMILY-1182";Tend="1381";Tstart="1209";shortTE="F";uid="ffc122ab-38f0-43bd-b892-d0d2d83a6306"
WOFM01000064.1	RepeatMasker	Unknown	2221022	2221151	422	+	.	ID="RND-6_FAMILY-6307";Tend="1257";Tstart="1130";shortTE="F";uid="185b046b-9b00-4ba0-8532-66be9b045ef5"
WOFM01000064.1	RepeatMasker	Unknown	1255323	1255494	664	+	.	ID="RND-6_FAMILY-1708";Tend="1211";Tstart="1044";shortTE="F";uid="1b9c9ae7-8443-43df-aac1-9ff285049b10"
WOFM01000064.1	RepeatMasker	Unknown	1428084	1428227	987	+	.	ID="RND-6_FAMILY-1257";Tend="1066";Tstart="923";shortTE="F";uid="22dae7c1-0927-446e-8650-9b19db3a36d9"
WOFM01000064.1	RepeatMasker	Unknown	419278	419716	2136	+	.	ID="RND-5_FAMILY-762";Tend="1295";Tstart="850";shortTE="F";uid="77f42872-b2f6-4fe6-bd00-dc2f35712c95"
WOFM01000064.1	RepeatMasker	Unknown	1464125	1464231	508	+	.	ID="RND-4_FAMILY-3825";Tend="1352";Tstart="1248";shortTE="F";uid="84eaacd5-6585-4692-81da-b36fccf5a6a8"
WOFM01000064.1	RepeatMasker	DNA/hAT	1339088	1339573	2929	+	.	ID="RND-5_FAMILY-732";Tend="1383";Tstart="902";shortTE="F";uid="d8db1b86-8815-448e-9725-9725e2b09bda"
WOFM01000064.1	RepeatMasker	Unknown	2383391	2383986	1972	+	.	ID="RND-5_FAMILY-2744";Tend="1378";Tstart="737";shortTE="F";uid="02527444-bfcd-45ef-bcc7-7533267b080c"
WOFM01000064.1	RepeatMasker	LTR/Gypsy	62990	63179	465	+	.	ID="RND-3_FAMILY-160";Tend="2238";Tstart="2054";shortTE="F";uid="f2d4553a-4511-428c-a9ac-e005306ddd4d"
WOFM01000064.1	RepeatMasker	DNA	359835	360183	1527	+	.	ID="RND-1_FAMILY-134";Tend="1572";Tstart="1235";shortTE="F";uid="33195747-4c3a-42bc-ac8b-22994fdbd3c9"
WOFM01000064.1	RepeatMasker	DNA/Crypton-I	2442291	2442687	1581	+	.	ID="RND-6_FAMILY-470";Tend="1193";Tstart="805";shortTE="F";uid="f4369aee-3ab9-40cd-95d2-116f53b0d846"
WOFM01000064.1	RepeatMasker	Unknown	222854	223175	1426	+	.	ID="RND-1_FAMILY-58";Tend="1256";Tstart="920";shortTE="F";uid="0029d434-1f75-4c85-9314-4ee4d0f3e40b"
WOFM01000064.1	RepeatMasker	Unknown	2640456	2640557	457	+	.	ID="RND-6_FAMILY-5871";Tend="1134";Tstart="1032";shortTE="F";uid="1219a330-fc12-4bce-94f7-f953675a6276"
WOFM01000064.1	RepeatMasker	Unknown	2888884	2889160	863	+	.	ID="RND-1_FAMILY-383";Tend="1301";Tstart="1025";shortTE="F";uid="62066931-f81b-4550-98b8-72d6ab948ac3"
WOFM01000064.1	RepeatMasker	Unknown	1871433	1871688	1557	+	.	ID="RND-6_FAMILY-2894";Tend="1923";Tstart="1670";shortTE="F";uid="28ac15c2-1e0c-4eea-94d4-2712b903755f"
WOFM01000064.1	RepeatMasker	Unknown	2944622	2945097	1770	+	.	ID="RND-4_FAMILY-128";Tend="1395";Tstart="932";shortTE="F";uid="6d2adf18-32d7-48ef-a745-d3c27e59ba12"
WOFM01000064.1	RepeatMasker	Unknown	1456508	1456625	633	+	.	ID="RND-1_FAMILY-128";Tend="1260";Tstart="1142";shortTE="F";uid="5c799eed-e7eb-4f67-8128-51e727f58e37"
WOFM01000064.1	RepeatMasker	DNA/MULE-NOF	2229410	2229696	742	+	.	ID="RND-1_FAMILY-293";TEgroup="ctg_601%7CRND-1_FAMILY-293%7C1";Tend="2861";Tstart="2681";shortTE="F";uid="be0dec2b-f756-489e-9c01-b33de9524fef"
WOFM01000064.1	RepeatMasker	Unknown	582124	582281	407	+	.	ID="RND-1_FAMILY-639";Tend="1870";Tstart="1714";shortTE="F";uid="63d8023f-f7cd-4de6-a849-a0c8a9826d51"
WOFM01000064.1	RepeatMasker	Unknown	84566	85308	979	+	.	ID="RND-5_FAMILY-2977";Tend="1663";Tstart="912";shortTE="F";uid="c28e309d-5539-4c3d-a0c7-0c5ed57d86c0"
WOFM01000064.1	RepeatMasker	DNA/TcMar-Fot1	379450	379953	3122	+	.	ID="RND-5_FAMILY-1953";Tend="1328";Tstart="828";shortTE="F";uid="50f96d25-6844-4798-919a-1a1f1f432955"
WOFM01000064.1	RepeatMasker	DNA/P	1264996	1265820	6975	+	.	ID="RND-1_FAMILY-762";Tend="1634";Tstart="811";shortTE="F";uid="a9231d4d-b81e-4466-8676-be592899a085"
WOFM01000064.1	RepeatMasker	Unknown	3275544	3275720	742	+	.	ID="RND-5_FAMILY-1447";Tend="1141";Tstart="983";shortTE="F";uid="5eddf809-e99f-4fc0-8e35-ac5d28907dd5"
WOFM01000064.1	RepeatMasker	Unknown	12513	13209	3231	+	.	ID="RND-1_FAMILY-771";Tend="1747";Tstart="1072";shortTE="F";uid="8592f3d1-1abd-4ff1-aa0c-6f3aa709bdc1"
WOFM01000064.1	RepeatMasker	LTR/Gypsy	2621529	2623609	13619	+	.	ID="RND-5_FAMILY-1334";Tend="2270";Tstart="191";shortTE="F";uid="d20c13bc-31f3-4e5f-9b5f-adb2e7fcb1b2"
WOFM01000064.1	RepeatMasker	Unknown	976561	976816	1306	+	.	ID="RND-1_FAMILY-682";Tend="1660";Tstart="1388";shortTE="F";uid="d9670e2f-6b3d-4fe3-ad02-736a2afa0a52"
WOFM01000064.1	RepeatMasker	DNA/Crypton-I	1452950	1453240	2133	+	.	ID="RND-1_FAMILY-1028";Tend="1273";Tstart="984";shortTE="F";uid="0c37db59-9208-4c02-9de7-8b81802ce251"
WOFM01000064.1	RepeatMasker	LTR/Gypsy	2549878	2550246	2231	+	.	ID="RND-1_FAMILY-1129";Tend="5169";Tstart="4795";shortTE="F";uid="81a38625-cd1f-4c6e-9e00-88a601f4a318"
WOFM01000064.1	RepeatMasker	Unknown	922881	923808	2296	+	.	ID="RND-6_FAMILY-270";Tend="1822";Tstart="910";shortTE="F";uid="30974985-c8fd-462a-9a8a-01cf36196664"
WOFM01000064.1	RepeatMasker	DNA/PiggyBac	1605288	1605782	3280	+	.	ID="RND-5_FAMILY-407";Tend="1432";Tstart="939";shortTE="F";uid="3da2223f-4281-4aa5-9369-771ea26b9d79"
WOFM01000064.1	RepeatMasker	Unknown	375436	375807	1407	+	.	ID="RND-5_FAMILY-2456";Tend="1199";Tstart="783";shortTE="F";uid="65428833-fdba-43d1-89c5-1b2a79054147"
WOFM01000064.1	RepeatMasker	Unknown	237583	237702	677	+	.	ID="RND-5_FAMILY-397";Tend="1244";Tstart="1129";shortTE="F";uid="a995d255-8a3f-4d3f-a6af-5f81daa667fa"
WOFM01000064.1	RepeatMasker	LINE/CR1	1401822	1402184	1675	+	.	ID="RND-5_FAMILY-655";Tend="1144";Tstart="791";shortTE="F";uid="fc5e9d2b-6dab-4cc9-ad8b-b8c8eb6918d5"
WOFM01000064.1	RepeatMasker	DNA/Academ-1	1689535	1690484	3435	+	.	ID="RND-6_FAMILY-491";Tend="1620";Tstart="683";shortTE="F";uid="0d1a3cb6-3a8a-4270-98f9-afe0796be290"
WOFM01000064.1	RepeatMasker	LTR/Gypsy	1272786	1273210	3098	+	.	ID="RND-6_FAMILY-550";Tend="1167";Tstart="739";shortTE="F";uid="e5b95556-6455-4439-b213-be919a87db56"
WOFM01000064.1	RepeatMasker	DNA/Crypton-I	492634	492936	1449	+	.	ID="RND-3_FAMILY-131";Tend="1825";Tstart="1253";shortTE="F";uid="c315e689-4910-46ba-8945-0dc25f43a62f"
WOFM01000064.1	RepeatMasker	Unknown	1009270	1009613	1350	+	.	ID="RND-1_FAMILY-141";Tend="1222";Tstart="875";shortTE="F";uid="9a754a89-5f19-4247-b53e-7b5d049c0e35"
WOFM01000064.1	RepeatMasker	Unknown	14963	15646	5165	+	.	ID="RND-1_FAMILY-95";Tend="1654";Tstart="961";shortTE="F";uid="ffcc09f6-ffec-47cb-9215-5ccdf84b5b6b"
WOFM01000064.1	RepeatMasker	DNA	665011	665618	1053	+	.	ID="RND-3_FAMILY-127";Tend="1818";Tstart="1201";shortTE="F";uid="55da33f6-94ca-40c3-834d-eff89cfa300d"
WOFM01000064.1	RepeatMasker	LTR/Gypsy	2861745	2861874	654	+	.	ID="RND-1_FAMILY-118";Tend="2182";Tstart="2053";shortTE="F";uid="c7f7fa6b-7af1-4a7c-b69b-91dc4cf3670c"
WOFM01000064.1	RepeatMasker	DNA/CMC-Transib	1482718	1483281	2893	+	.	ID="RND-5_FAMILY-7174";Tend="1567";Tstart="1008";shortTE="F";uid="81c7dff7-bb3b-4976-ab02-82722f2a60f6"
WOFM01000064.1	RepeatMasker	DNA/Academ-1	705605	705727	405	+	.	ID="RND-5_FAMILY-1102";Tend="445";Tstart="324";shortTE="F";uid="a95f1a28-db63-49bc-a0e3-216f3eaf131f"
WOFM01000064.1	RepeatMasker	Unknown	283010	283215	1102	+	.	ID="RND-6_FAMILY-5871";Tend="1179";Tstart="977";shortTE="F";uid="355910c2-639d-408c-8431-6ef3f79b8e05"
WOFM01000064.1	RepeatMasker	Unknown	3081696	3082059	1759	+	.	ID="RND-4_FAMILY-168";Tend="1309";Tstart="953";shortTE="F";uid="32fb1776-9945-4ff2-93fe-29660823fb3a"
WOFM01000064.1	RepeatMasker	LTR	1671335	1671534	1003	+	.	ID="RND-5_FAMILY-828";Tend="1285";Tstart="1084";shortTE="F";uid="62f70cb2-82ac-4aee-933f-1227346c6d3e"
WOFM01000064.1	RepeatMasker	DNA/Crypton-I	456399	456701	1827	+	.	ID="RND-5_FAMILY-401";Tend="1319";Tstart="1018";shortTE="F";uid="67bb244f-8aa2-49be-8e75-e7be131582eb"
WOFM01000064.1	RepeatMasker	DNA/Crypton-I	2298915	2299239	999	+	.	ID="RND-6_FAMILY-4026";Tend="1279";Tstart="920";shortTE="F";uid="d5d828f4-3147-4560-acf1-ec21d1f7b96e"
WOFM01000064.1	RepeatMasker	DNA/Kolobok-T2	3054111	3054653	1371	+	.	ID="RND-1_FAMILY-269";Tend="685";Tstart="114";shortTE="F";uid="e94c6642-d065-4b6b-9833-351cf18b432f"
WOFM01000064.1	RepeatMasker	Unknown	2380230	2381064	2277	+	.	ID="RND-1_FAMILY-371";Tend="1732";Tstart="907";shortTE="F";uid="0c8b8d8c-524a-48f7-8775-6c47044c68ea"
WOFM01000064.1	RepeatMasker	LTR/Copia	2569192	2576779	44234	+	.	ID="RND-6_FAMILY-3466";Tend="10013";Tstart="2356";shortTE="F";uid="97af6109-1339-4653-896e-e6af7b9be4b9"
WOFM01000064.1	RepeatMasker	RC/Helitron	2116159	2116397	1795	+	.	ID="RND-4_FAMILY-8";Tend="1765";Tstart="1526";shortTE="F";uid="57ebaad9-5c3e-4525-8581-65f6b0a7905e"
WOFM01000064.1	RepeatMasker	LTR/Gypsy	2103803	2103921	670	+	.	ID="RND-1_FAMILY-184";Tend="613";Tstart="488";shortTE="F";uid="745d75fc-00a4-4e23-9366-a22ec0b3f688"
WOFM01000064.1	RepeatMasker	Unknown	131155	131362	846	+	.	ID="RND-3_FAMILY-291";Tend="1209";Tstart="969";shortTE="F";uid="b51f2bc4-5378-4380-af3a-365c113adeb7"
WOFM01000064.1	RepeatMasker	DNA/Academ-1	2238111	2238705	2765	+	.	ID="RND-1_FAMILY-579";Tend="1803";Tstart="1214";shortTE="F";uid="fc710699-26ab-46d1-b497-aea7a7f2c091"
WOFM01000064.1	RepeatMasker	Unknown	1514477	1514668	875	+	.	ID="RND-1_FAMILY-98";Tend="1186";Tstart="1001";shortTE="F";uid="f729a775-c412-444d-80f8-92c53282d3e5"
WOFM01000064.1	RepeatMasker	Unknown	81400	82095	3917	+	.	ID="RND-1_FAMILY-738";Tend="1689";Tstart="1001";shortTE="F";uid="6d5c2b96-c2a2-4f9b-a109-4dcc968a5378"
WOFM01000064.1	RepeatMasker	DNA	3208059	3208302	576	+	.	ID="RND-6_FAMILY-3129";Tend="1224";Tstart="993";shortTE="F";uid="3d5e4dc8-82a6-4c7e-a21a-6f33edc9530d"
WOFM01000064.1	RepeatMasker	Unknown	248058	248237	792	+	.	ID="RND-4_FAMILY-454";Tend="833";Tstart="659";shortTE="F";uid="54f7d868-959f-4050-9ad6-c9dc702d7985"
WOFM01000064.1	RepeatMasker	Unknown	1442602	1442913	2531	+	.	ID="RND-1_FAMILY-566";Tend="1561";Tstart="1249";shortTE="F";uid="c620b4ec-ca17-48a7-8cc9-3f46e136156e"
WOFM01000064.1	RepeatMasker	Unknown	2914552	2915445	4025	+	.	ID="RND-1_FAMILY-586";Tend="1722";Tstart="862";shortTE="F";uid="26cb97e2-23c2-48ae-9500-43dce88d57ca"
WOFM01000064.1	RepeatMasker	Unknown	128551	128864	573	+	.	ID="RND-6_FAMILY-4775";Tend="1204";Tstart="881";shortTE="F";uid="1b842dc8-2555-4b2a-bcad-55ee8aa72b08"
WOFM01000064.1	RepeatMasker	DNA/hAT-hATm	1499071	1499777	4094	+	.	ID="RND-6_FAMILY-9012";Tend="1593";Tstart="894";shortTE="F";uid="73f723c6-d04b-459b-b7d7-fc22b810722e"
WOFM01000064.1	RepeatMasker	Unknown	1769059	1769219	1029	+	.	ID="RND-1_FAMILY-486";Tend="1045";Tstart="891";shortTE="F";uid="55c39113-13d9-4fb3-b3d4-b1c888e8ef10"
WOFM01000064.1	RepeatMasker	DNA/Kolobok-E	2937522	2937746	527	+	.	ID="RND-1_FAMILY-700";Tend="1172";Tstart="921";shortTE="F";uid="7c39b7f6-5ebc-427b-8a22-c4de1b6249f9"
WOFM01000064.1	RepeatMasker	Unknown	587982	588891	6181	+	.	ID="RND-1_FAMILY-718";Tend="1875";Tstart="922";shortTE="F";uid="05dcbb1d-2f28-43c0-99f5-1f7c97e7bdde"
WOFM01000064.1	RepeatMasker	Unknown	2115224	2116177	5752	+	.	ID="RND-1_FAMILY-126";Tend="1621";Tstart="671";shortTE="F";uid="62af6039-efa6-406e-8eba-02b533c88e7e"
WOFM01000064.1	RepeatMasker	LTR/Gypsy	2897573	2900716	25121	+	.	ID="RND-1_FAMILY-1129";Tend="5171";Tstart="2006";shortTE="F";uid="2ee8f032-c9f3-417e-9e0f-7c83ec267c0b"
WOFM01000064.1	RepeatMasker	DNA/Kolobok-T2	2728908	2729009	402	+	.	ID="REP-4_PBA";Tend="579";Tstart="478";shortTE="F";uid="d2dc675f-c49b-4665-8786-9210405c3457"
WOFM01000064.1	RepeatMasker	Unknown	1272396	1272787	2402	+	.	ID="RND-1_FAMILY-48";Tend="1252";Tstart="829";shortTE="F";uid="8753b1d2-e03b-4451-9b22-ce626df31068"
WOFM01000064.1	RepeatMasker	Unknown	3086764	3087037	1117	+	.	ID="RND-1_FAMILY-117";Tend="1223";Tstart="963";shortTE="F";uid="9fb84820-7251-407d-a7a2-f26d892707d9"
WOFM01000064.1	RepeatMasker	DNA/TcMar-Tc1	801994	802282	1172	+	.	ID="RND-6_FAMILY-1200";Tend="1203";Tstart="966";shortTE="F";uid="ffedbed0-90d5-4975-b6cc-3feae3503161"
WOFM01000064.1	RepeatMasker	DNA/Kolobok-T2?	1450461	1450688	1200	+	.	ID="RND-1_FAMILY-62";Tend="1442";Tstart="1213";shortTE="F";uid="4e3a6a97-d215-4e2a-aa81-f8cc69712a7d"
WOFM01000064.1	RepeatMasker	Unknown	2268628	2268936	2104	+	.	ID="RND-5_FAMILY-1463";Tend="1243";Tstart="939";shortTE="F";uid="5ae6a08e-cfe4-4123-b5fd-7c799b8f3fa6"
WOFM01000064.1	RepeatMasker	Unknown	327653	327825	526	+	.	ID="RND-5_FAMILY-473";Tend="1614";Tstart="1404";shortTE="F";uid="4f369807-50b0-41e9-bc14-a9753067deaf"
WOFM01000064.1	RepeatMasker	DNA	2552233	2552948	2580	+	.	ID="RND-1_FAMILY-134";Tend="1569";Tstart="922";shortTE="F";uid="46f7e225-a2b3-404a-a38b-5523dd27eb47"
WOFM01000064.1	RepeatMasker	Unknown	1142158	1142559	1360	+	.	ID="RND-4_FAMILY-1370";Tend="1313";Tstart="922";shortTE="F";uid="216a3f74-8db4-4808-8bc0-e30a8ad83729"
WOFM01000064.1	RepeatMasker	LTR/Gypsy	957553	964428	51798	+	.	ID="RND-1_FAMILY-226";Tend="7705";Tstart="830";shortTE="F";uid="977cebf1-470e-4b6e-ae8a-b75b39bf2e56"
WOFM01000064.1	RepeatMasker	DNA/TcMar-Tigger	315300	315802	3291	+	.	ID="RND-1_FAMILY-654";Tend="1532";Tstart="1008";shortTE="F";uid="584153b0-dea4-45f6-a75b-2432cfdf6c69"
WOFM01000064.1	RepeatMasker	LTR	1897257	1897758	453	+	.	ID="RND-5_FAMILY-828";Tend="1338";Tstart="849";shortTE="F";uid="555a3cda-a8c4-473b-a95b-aa12f1bcd385"
WOFM01000064.1	RepeatMasker	DNA/hAT-Tip100	2122781	2122953	447	+	.	ID="RND-5_FAMILY-679";Tend="1391";Tstart="1213";shortTE="F";uid="9d8c620c-abdf-4ff5-bd81-45f255d7bb42"
WOFM01000064.1	RepeatMasker	LTR/Copia	943638	946265	19738	+	.	ID="RND-1_FAMILY-927";Tend="8783";Tstart="6126";shortTE="F";uid="8422fc92-cea5-49d7-9ada-f08650082009"
WOFM01000064.1	RepeatMasker	Unknown	1905266	1905933	3442	+	.	ID="RND-1_FAMILY-769";Tend="1762";Tstart="1135";shortTE="F";uid="71a33c47-0384-4a10-a17d-d3ef08fa58bb"
WOFM01000064.1	RepeatMasker	DNA/TcMar-Tc1	3064059	3064495	1686	+	.	ID="RND-5_FAMILY-1070";Tend="1706";Tstart="1211";shortTE="F";uid="3e5af609-33d9-49c2-8c95-2aaf094ef84a"
WOFM01000064.1	RepeatMasker	Unknown	1550622	1550802	1002	+	.	ID="RND-5_FAMILY-1248";Tend="1215";Tstart="1040";shortTE="F";uid="5a689a63-bbc3-490b-ac5d-fd4f46e25a3d"
WOFM01000064.1	RepeatMasker	Unknown	1653022	1653190	1001	+	.	ID="RND-6_FAMILY-2831";Tend="1127";Tstart="955";shortTE="F";uid="e06e054d-77a4-42e5-a753-9419e3b8fb72"
WOFM01000064.1	RepeatMasker	Unknown	909728	910196	1990	+	.	ID="RND-6_FAMILY-2443";Tend="1441";Tstart="930";shortTE="F";uid="d733f1ab-37dc-49be-bc8c-1858734d1aca"
WOFM01000064.1	RepeatMasker	Unknown	1721705	1721886	627	+	.	ID="RND-5_FAMILY-192";Tend="1654";Tstart="1479";shortTE="F";uid="b04a8df0-92e9-4dbc-b92e-2e9d19f323ec"
WOFM01000064.1	RepeatMasker	Unknown	584221	584952	2748	+	.	ID="RND-2_FAMILY-36";Tend="1570";Tstart="778";shortTE="F";uid="69dcde51-fced-49ef-b967-a20035a84884"
WOFM01000064.1	RepeatMasker	Unknown	2066898	2067299	2760	+	.	ID="RND-6_FAMILY-5387";Tend="1385";Tstart="972";shortTE="F";uid="c8994c69-dd32-44bf-b65d-f66809de25c9"
WOFM01000064.1	RepeatMasker	DNA	1078419	1078572	954	+	.	ID="RND-5_FAMILY-3205";Tend="1231";Tstart="1073";shortTE="F";uid="86254dc6-02b1-4df9-ad6c-a716ec1af49e"
WOFM01000064.1	RepeatMasker	Unknown	2715673	2716162	1344	+	.	ID="RND-1_FAMILY-1126";Tend="1437";Tstart="934";shortTE="F";uid="d5a001a0-2143-4e86-8966-d43b0480c979"
WOFM01000064.1	RepeatMasker	Unknown	2187911	2188285	2632	+	.	ID="RND-1_FAMILY-562";Tend="1281";Tstart="905";shortTE="F";uid="d01215f9-cab6-4dcd-9d1f-417a6ac36668"
WOFM01000064.1	RepeatMasker	Unknown	1642564	1642759	615	+	.	ID="RND-1_FAMILY-456";Tend="1143";Tstart="941";shortTE="F";uid="33419326-1278-421a-bf5d-38f20035297d"
WOFM01000064.1	RepeatMasker	DNA/TcMar-Mariner	1270299	1270653	2277	+	.	ID="RND-1_FAMILY-683";Tend="1722";Tstart="1367";shortTE="F";uid="8cbb5825-b1d8-4f79-8bdf-228ae12aa419"
WOFM01000064.1	RepeatMasker	Unknown	3202991	3203437	766	+	.	ID="RND-5_FAMILY-1388";Tend="1603";Tstart="1158";shortTE="F";uid="f467d38c-60b9-4314-94e7-fa79bdcf6e64"
WOFM01000064.1	RepeatMasker	Unknown	1873982	1875216	8631	+	.	ID="RND-6_FAMILY-2382";Tend="2190";Tstart="965";shortTE="F";uid="e14617fb-b360-4f48-873d-7c7028f000f8"
WOFM01000064.1	RepeatMasker	Unknown	3280343	3280828	1285	+	.	ID="RND-1_FAMILY-339";Tend="1615";Tstart="1139";shortTE="F";uid="38201957-37cd-4052-8f7d-157051ca2110"
WOFM01000064.1	RepeatMasker	Unknown	720235	720490	492	+	.	ID="RND-6_FAMILY-734";Tend="1154";Tstart="906";shortTE="F";uid="1054410f-8b2f-471d-aff3-e003f4e9d481"
WOFM01000064.1	RepeatMasker	RC/Helitron	2780723	2781046	488	+	.	ID="RND-5_FAMILY-2749";Tend="1643";Tstart="1317";shortTE="F";uid="ee949185-71d4-4242-808a-dd11e947927b"
WOFM01000064.1	RepeatMasker	LTR/Gypsy	809924	810115	602	+	.	ID="RND-6_FAMILY-789";Tend="1024";Tstart="831";shortTE="F";uid="a7a952a7-8363-4b5a-a521-916c534cb9ac"
WOFM01000064.1	RepeatMasker	Unknown	887092	887416	1487	+	.	ID="RND-6_FAMILY-10371";Tend="927";Tstart="583";shortTE="F";uid="7cbd4d69-bf67-43f5-a009-0bab0e3faf8c"
WOFM01000064.1	RepeatMasker	Unknown	2447513	2447894	2025	+	.	ID="RND-5_FAMILY-762";Tend="1294";Tstart="928";shortTE="F";uid="88624238-6c28-4d46-a11a-a3174d0f4f22"
WOFM01000064.1	RepeatMasker	Unknown	706229	707211	3919	+	.	ID="RND-1_FAMILY-639";Tend="1765";Tstart="782";shortTE="F";uid="c38619a5-fe74-4102-a8a1-018ca24a2e3b"
WOFM01000064.1	RepeatMasker	Unknown	2689853	2690124	444	+	.	ID="RND-5_FAMILY-5825";Tend="1641";Tstart="1377";shortTE="F";uid="e2101d33-5714-4c8d-ac07-9beffbc7f2c6"
WOFM01000064.1	RepeatMasker	Unknown	2448287	2448512	868	+	.	ID="RND-1_FAMILY-58";TEgroup="ctg_601%7CRND-1_FAMILY-58%7C1";Tend="1260";Tstart="963";shortTE="F";uid="06377d5a-a258-49c7-9c68-d923a01e3fae"
WOFM01000064.1	RepeatMasker	Unknown	3313191	3313911	2437	+	.	ID="RND-1_FAMILY-103";Tend="1659";Tstart="936";shortTE="F";uid="d8ea0a98-0f81-47fc-befb-c885480fb1d5"
WOFM01000064.1	RepeatMasker	Unknown	1969069	1969222	1080	+	.	ID="RND-6_FAMILY-12739";Tend="1484";Tstart="1334";shortTE="F";uid="73b0ff3f-fcea-4ac3-9de2-01629c777fce"
WOFM01000064.1	RepeatMasker	Unknown	1370851	1371292	2642	+	.	ID="RND-5_FAMILY-141";Tend="1460";Tstart="957";shortTE="F";uid="64d8ccb0-58b3-41f0-aef0-0d1b7405ca17"
WOFM01000064.1	RepeatMasker	Unknown	1251676	1251957	2390	+	.	ID="RND-1_FAMILY-500";Tend="1365";Tstart="1084";shortTE="F";uid="f0194cd1-0eb7-4ce6-8e63-6e653820d276"
WOFM01000064.1	RepeatMasker	DNA/Maverick	518834	519205	2961	+	.	ID="RND-5_FAMILY-1427";Tend="8729";Tstart="8358";shortTE="F";uid="8e23b49e-d5e9-453e-968e-fe4ab7cb2b20"
WOFM01000064.1	RepeatMasker	Unknown	390677	390951	604	+	.	ID="RND-2_FAMILY-36";TEgroup="ctg_601%7CRND-2_FAMILY-36%7C1";Tend="1022";Tstart="604";shortTE="F";uid="2c43d424-8f45-4913-940b-2766e7cfa9a2"
WOFM01000064.1	RepeatMasker	DNA/Merlin	3230066	3230273	859	+	.	ID="RND-5_FAMILY-944";Tend="1336";Tstart="1118";shortTE="F";uid="685314e6-5770-44ae-ab1c-1087680d1840"
WOFM01000064.1	RepeatMasker	Unknown	1657076	1657202	408	+	.	ID="RND-1_FAMILY-175";Tend="976";Tstart="866";shortTE="F";uid="18231881-197f-456d-a400-a326fdc100ba"
WOFM01000064.1	RepeatMasker	Unknown	29252	29405	1021	+	.	ID="RND-1_FAMILY-725";Tend="1323";Tstart="1169";shortTE="F";uid="ce73cd59-3055-47ea-85c6-bd003036d6fe"
WOFM01000064.1	RepeatMasker	DNA/hAT-Blackjack	1365402	1365679	990	+	.	ID="RND-5_FAMILY-3276";Tend="977";Tstart="714";shortTE="F";uid="c53dce4e-1aed-4d4c-9efc-7384e37cf912"
WOFM01000064.1	RepeatMasker	DNA/Crypton-I	394971	395277	1189	+	.	ID="RND-1_FAMILY-240";Tend="1296";Tstart="960";shortTE="F";uid="7d2523b2-2678-48c5-928a-fcbeb8955cca"
WOFM01000064.1	RepeatMasker	LTR/Pao	1155432	1157375	15203	+	.	ID="RND-1_FAMILY-116";Tend="10695";Tstart="4827";shortTE="F";uid="5ce20f51-30e4-4247-a2a5-3c3930cd59a6"
WOFM01000064.1	RepeatMasker	Unknown	381928	382330	1855	+	.	ID="RND-1_FAMILY-133";Tend="1284";Tstart="887";shortTE="F";uid="58646383-c8f2-4e68-93c2-b2689d521f12"
WOFM01000064.1	RepeatMasker	Unknown	1694629	1695141	2143	+	.	ID="RND-6_FAMILY-7056";Tend="1412";Tstart="901";shortTE="F";uid="428e20c8-8845-4299-bb81-a04b8f078a4a"
WOFM01000064.1	RepeatMasker	Unknown	3282956	3283102	802	+	.	ID="RND-5_FAMILY-5935";Tend="1151";Tstart="1003";shortTE="F";uid="e4ddc6f5-621d-4bfb-81e7-f2117f431ee7"
WOFM01000064.1	RepeatMasker	Unknown	1370515	1370690	1316	+	.	ID="RND-1_FAMILY-70";Tend="1169";Tstart="994";shortTE="F";uid="eeb5eda4-c54c-4db7-b8d3-603022c98cf7"
WOFM01000064.1	RepeatMasker	Unknown	2074912	2075241	1818	+	.	ID="RND-6_FAMILY-14429";Tend="1200";Tstart="866";shortTE="F";uid="e91a6b7c-cf2a-410e-875c-1422680e3c5d"
WOFM01000064.1	RepeatMasker	Unknown	2972292	2973304	3109	+	.	ID="RND-6_FAMILY-4618";Tend="1851";Tstart="779";shortTE="F";uid="8f9eae1a-11f6-4da7-829d-41400b62099b"
WOFM01000064.1	RepeatMasker	Unknown	2362024	2362225	771	+	.	ID="RND-4_FAMILY-1370";Tend="1164";Tstart="961";shortTE="F";uid="b237880d-2c92-4d44-9a0d-ac6346f62758"
WOFM01000064.1	RepeatMasker	Unknown	2881507	2881970	958	+	.	ID="RND-6_FAMILY-768";Tend="1764";Tstart="1284";shortTE="F";uid="163084e7-54fa-4c85-a928-753292ac2589"
WOFM01000064.1	RepeatMasker	DNA/Academ-1	904628	904779	645	+	.	ID="RND-5_FAMILY-1536";Tend="819";Tstart="673";shortTE="F";uid="46d520c8-1857-4dab-b7eb-deed225f404c"
WOFM01000064.1	RepeatMasker	Unknown	539721	539869	854	+	.	ID="RND-1_FAMILY-306";Tend="1223";Tstart="1070";shortTE="F";uid="e20ad3a6-2f06-40f4-b36d-a37f742e4226"
WOFM01000064.1	RepeatMasker	Unknown	2352634	2352769	581	+	.	ID="RND-5_FAMILY-1248";Tend="1499";Tstart="1362";shortTE="F";uid="1abc1185-460c-490f-a091-2f9010e0da95"
WOFM01000064.1	RepeatMasker	Unknown	2607741	2608712	804	+	.	ID="RND-6_FAMILY-517";Tend="2231";Tstart="1232";shortTE="F";uid="42879e3c-c11b-48c2-8150-7c52c15a9ef1"
WOFM01000064.1	RepeatMasker	Unknown	416880	417636	4893	+	.	ID="RND-1_FAMILY-430";Tend="1740";Tstart="970";shortTE="F";uid="f5abdbc9-24d8-4603-b6bd-e3e46b9e3e44"
WOFM01000064.1	RepeatMasker	Unknown	1854930	1855737	2357	+	.	ID="RND-4_FAMILY-454";TEgroup="ctg_601%7CRND-4_FAMILY-454%7C4";Tend="2135";Tstart="825";shortTE="F";uid="9ac7284f-73cc-4f80-a3af-6d847994f45b"
WOFM01000064.1	RepeatMasker	Unknown	3206202	3206372	690	+	.	ID="RND-4_FAMILY-1923";Tend="1173";Tstart="989";shortTE="F";uid="d58974cc-8b4d-4740-b51f-6af33971ac4e"
WOFM01000064.1	RepeatMasker	Unknown	2149235	2151011	10426	+	.	ID="RND-5_FAMILY-951";Tend="2443";Tstart="684";shortTE="F";uid="90a4f95b-52c7-43c5-9c8b-ef5b34dbbd3e"
WOFM01000064.1	RepeatMasker	Unknown	2948040	2949794	6915	+	.	ID="RND-1_FAMILY-313";Tend="2693";Tstart="888";shortTE="F";uid="ef9b6eb5-a59c-4f46-8719-43f45353efc4"
WOFM01000064.1	RepeatMasker	Unknown	1198445	1199016	2143	+	.	ID="RND-1_FAMILY-98";Tend="1487";Tstart="938";shortTE="F";uid="082eea8d-a12d-4d3e-8011-8741a6971c91"
WOFM01000064.1	RepeatMasker	Unknown	1560049	1560222	683	+	.	ID="RND-1_FAMILY-264";Tend="1123";Tstart="947";shortTE="F";uid="0ea9f0ab-ae2f-4dd9-9015-08f05cdb1fed"
WOFM01000064.1	RepeatMasker	Unknown	63848	64135	1911	+	.	ID="RND-6_FAMILY-681";Tend="1112";Tstart="824";shortTE="F";uid="ae78f63b-62b4-4433-8d07-2b95a95747dd"
WOFM01000064.1	RepeatMasker	Unknown	2519330	2520583	7001	+	.	ID="RND-1_FAMILY-1139";Tend="1908";Tstart="751";shortTE="F";uid="7c81143b-645b-4bd3-9bc6-9321ee995629"
WOFM01000064.1	RepeatMasker	Unknown	2183836	2184283	2523	+	.	ID="RND-1_FAMILY-529";Tend="1610";Tstart="1169";shortTE="F";uid="464e999c-8820-4fd4-a697-1c320fdddd95"
WOFM01000064.1	RepeatMasker	DNA/Crypton-I	1537890	1538313	1296	+	.	ID="rnd-1_family-240";Tend="1443";Tstart="918";shortTE="F";uid="fa7fefd5-9347-4bfa-9d86-318987e9f70d"
WOFM01000064.1	RepeatMasker	LTR/Gypsy	2101115	2102358	8040	+	.	ID="RND-1_FAMILY-11";Tend="2161";Tstart="822";shortTE="F";uid="42f15ca3-c7c9-49de-8940-628f2d5f51ec"
WOFM01000064.1	RepeatMasker	DNA	772715	773233	2146	+	.	ID="RND-3_FAMILY-127";Tend="1806";Tstart="1295";shortTE="F";uid="5aa71885-8ed2-440c-8979-0f72a6305a24"
WOFM01000064.1	RepeatMasker	Unknown	1235734	1235967	1182	+	.	ID="RND-5_FAMILY-852";Tend="965";Tstart="720";shortTE="F";uid="e2f52064-d33f-4e84-bd7c-bcceaeb559a2"
WOFM01000064.1	RepeatMasker	LTR/ERVK	1492050	1492254	964	+	.	ID="RND-6_FAMILY-73";Tend="1465";Tstart="1262";shortTE="F";uid="44817adf-96d9-4434-b6f1-e347003dd3fb"
WOFM01000064.1	RepeatMasker	Unknown	2690311	2690846	476	+	.	ID="RND-5_FAMILY-5825";Tend="2432";Tstart="1880";shortTE="F";uid="0f42bff5-a172-4442-a988-cebd3602340b"
WOFM01000064.1	RepeatMasker	Unknown	2524537	2524700	486	+	.	ID="RND-5_FAMILY-403";Tend="1570";Tstart="1412";shortTE="F";uid="35df7d68-09b7-4215-b19c-2f01cb7780e4"
WOFM01000064.1	RepeatMasker	LTR/Gypsy	2273692	2273912	531	+	.	ID="RND-5_FAMILY-950";Tend="7741";Tstart="7521";shortTE="F";uid="fa8a3444-efa2-4f6f-9e05-a167ef6a3197"
WOFM01000064.1	RepeatMasker	Unknown	1693889	1694257	2824	+	.	ID="RND-1_FAMILY-901";Tend="1550";Tstart="1176";shortTE="F";uid="0591b314-029f-4dc9-851e-2d6390da77e5"
WOFM01000064.1	RepeatMasker	Unknown	251055	251414	1008	+	.	ID="RND-4_FAMILY-454";Tend="2289";Tstart="1928";shortTE="F";uid="2478122a-167f-4108-b1c1-7b8cd67d203b"
WOFM01000064.1	RepeatMasker	LINE/I-Jockey	1470623	1472312	10854	+	.	ID="RND-5_FAMILY-1653";Tend="2455";Tstart="759";shortTE="F";uid="8ca0fe14-3a60-4ed3-a369-014c3b0b7e8d"
WOFM01000064.1	RepeatMasker	DNA	1318573	1318733	919	+	.	ID="RND-5_FAMILY-4767";Tend="1053";Tstart="903";shortTE="F";uid="26498fb9-6b42-41a4-a388-de69d09180a6"
WOFM01000064.1	RepeatMasker	DNA/TcMar-Tc4	1455978	1456162	1398	+	.	ID="RND-1_FAMILY-520";Tend="1042";Tstart="856";shortTE="F";uid="a6111a99-f8e4-43f2-b305-4622f59e0942"
WOFM01000064.1	RepeatMasker	DNA/Crypton-I	370959	371384	1554	+	.	ID="RND-4_FAMILY-334";Tend="1315";Tstart="883";shortTE="F";uid="80255b07-14f7-434b-903a-53fb39e25a31"
WOFM01000064.1	RepeatMasker	Unknown	555556	555835	1107	+	.	ID="RND-6_FAMILY-1182";Tend="1381";Tstart="1098";shortTE="F";uid="2bd18ce5-f5e5-4e22-b16d-1db56e682aa0"
WOFM01000064.1	RepeatMasker	LTR/Gypsy	2849294	2850326	8266	+	.	ID="RND-1_FAMILY-717";Tend="1684";Tstart="645";shortTE="F";uid="b0ec8751-c0bd-4c3f-8504-e75dcd73ebc6"
WOFM01000064.1	RepeatMasker	Unknown	1024244	1024470	1747	+	.	ID="RND-6_FAMILY-5582";Tend="1101";Tstart="875";shortTE="F";uid="0dd79481-d4e5-47ce-b43f-2c292b87a4ef"
WOFM01000064.1	RepeatMasker	Unknown	943258	943395	489	+	.	ID="RND-5_FAMILY-6275";Tend="295";Tstart="166";shortTE="F";uid="2eb067db-ea8a-4f92-a1ca-e632e1cb0e2b"
WOFM01000064.1	RepeatMasker	Unknown	2056751	2056885	755	+	.	ID="RND-5_FAMILY-784";Tend="1637";Tstart="1504";shortTE="F";uid="d15e023b-1718-4597-8ba6-4d8acb508994"
WOFM01000064.1	RepeatMasker	Unknown	1712556	1712756	436	+	.	ID="RND-6_FAMILY-734";Tend="1145";Tstart="935";shortTE="F";uid="bcdd4850-ab57-483b-bbc6-1f80aa5871b9"
WOFM01000064.1	RepeatMasker	Unknown	1949523	1950303	2764	+	.	ID="RND-6_FAMILY-3489";Tend="1833";Tstart="962";shortTE="F";uid="0a47421a-43a4-4b88-bff7-b1d83a31a6e6"
WOFM01000064.1	RepeatMasker	Unknown	2694624	2694960	1867	+	.	ID="RND-1_FAMILY-903";Tend="1299";Tstart="954";shortTE="F";uid="6a62f3c0-a89f-49c8-a3c6-7fe2a118af61"
WOFM01000064.1	RepeatMasker	RC/Helitron	1993225	1993820	569	+	.	ID="RND-6_FAMILY-1361";TEgroup="ctg_601%7CRND-6_FAMILY-1361%7C1";Tend="1408";Tstart="935";shortTE="F";uid="cc47a14d-64ac-4025-8791-c99003817a1b"
WOFM01000064.1	RepeatMasker	Unknown	1986175	1986338	941	+	.	ID="RND-1_FAMILY-70";Tend="1164";Tstart="998";shortTE="F";uid="75fbb7ea-6f11-42df-8198-ffcd000b69be"
WOFM01000064.1	RepeatMasker	DNA/hAT-Blackjack	1558919	1559052	456	+	.	ID="RND-5_FAMILY-3276";Tend="979";Tstart="853";shortTE="F";uid="e7912a42-289a-4515-b9a2-fb8eaa3e4bb5"
WOFM01000064.1	RepeatMasker	Unknown	931688	931833	1160	+	.	ID="RND-6_FAMILY-2287";Tend="1078";Tstart="932";shortTE="F";uid="28c0659b-47f8-4c80-8dd0-b13072d1bab9"
WOFM01000064.1	RepeatMasker	Unknown	64827	65202	1257	+	.	ID="RND-2_FAMILY-36";Tend="1400";Tstart="803";shortTE="F";uid="9d35ab5f-7c07-4e96-9841-7a594a7b2548"
WOFM01000064.1	RepeatMasker	Unknown	395468	396330	2993	+	.	ID="RND-5_FAMILY-1190";Tend="1864";Tstart="923";shortTE="F";uid="3b6d8c85-101b-4991-9487-e8f92e1818ec"
WOFM01000064.1	RepeatMasker	Unknown	1660644	1660810	805	+	.	ID="RND-1_FAMILY-10";Tend="1101";Tstart="969";shortTE="F";uid="b97998af-eece-4d31-a535-79bbfdb5b85b"
WOFM01000064.1	RepeatMasker	LTR/Gypsy	1875425	1875877	3761	+	.	ID="RND-1_FAMILY-226";Tend="7705";Tstart="7253";shortTE="F";uid="bc60a77e-37c7-482b-b611-fb5966eba9d7"
WOFM01000064.1	RepeatMasker	Unknown	2098602	2098814	1186	+	.	ID="RND-5_FAMILY-1076";Tend="1086";Tstart="873";shortTE="F";uid="4e696639-445f-4f9d-ba18-8af961b62047"
WOFM01000064.1	RepeatMasker	DNA/Crypton-I	372442	372604	445	+	.	ID="RND-4_FAMILY-334";Tend="1669";Tstart="1478";shortTE="F";uid="aaf7b9eb-1493-4865-bf0f-b80f575fa870"
WOFM01000064.1	RepeatMasker	Unknown	2739822	2739999	623	+	.	ID="RND-1_FAMILY-430";Tend="1155";Tstart="967";shortTE="F";uid="85c1c8e5-b037-4901-91a7-a578ad13d9ba"
WOFM01000064.1	RepeatMasker	Unknown	1799911	1800404	1482	+	.	ID="RND-3_FAMILY-291";Tend="1242";Tstart="968";shortTE="F";uid="5a1cdc59-3117-42c3-982b-0f101b2b7078"
WOFM01000064.1	RepeatMasker	LTR/Gypsy	917870	918357	2563	+	.	ID="RND-1_FAMILY-25";Tend="1504";Tstart="1015";shortTE="F";uid="5c1009e3-43ef-4654-ab23-fa88475d28af"
WOFM01000064.1	RepeatMasker	DNA/Crypton-I	2444526	2444865	1383	+	.	ID="RND-4_FAMILY-246";Tend="1868";Tstart="1533";shortTE="F";uid="ea2d6baf-6232-42a7-b973-ab53626c3751"
WOFM01000064.1	RepeatMasker	LTR/Gypsy	748585	748823	665	+	.	ID="RND-1_FAMILY-651";Tend="8109";Tstart="7875";shortTE="F";uid="b4da471a-c68f-45c0-8ddb-607ab1227d34"
WOFM01000064.1	RepeatMasker	Unknown	2951715	2951832	478	+	.	ID="RND-6_FAMILY-1350";Tend="1623";Tstart="1507";shortTE="F";uid="bc6660b7-f2ad-4387-8724-059a138a7257"
WOFM01000064.1	RepeatMasker	LTR/Gypsy	545840	546664	6598	+	.	ID="RND-1_FAMILY-417";Tend="2795";Tstart="1966";shortTE="F";uid="28a5deda-28db-47e9-9896-6d978f9437b9"
WOFM01000064.1	RepeatMasker	Unknown	1738971	1739385	2397	+	.	ID="RND-6_FAMILY-15";Tend="1674";Tstart="1267";shortTE="F";uid="341a39ac-c2e6-4f20-83be-6a60690ed3d1"
WOFM01000064.1	RepeatMasker	Unknown	3220997	3222898	16163	+	.	ID="RND-6_FAMILY-9482";Tend="2643";Tstart="736";shortTE="F";uid="b3227fca-d151-492a-a742-f7d812f5ba03"
WOFM01000064.1	RepeatMasker	DNA/Crypton-I	2175086	2175258	633	+	.	ID="rnd-1_family-337";Tend="1069";Tstart="808";shortTE="F";uid="ca7c96b1-768a-49bb-9de8-b440aff6a76f"
WOFM01000064.1	RepeatMasker	Unknown	2774775	2774906	1523	+	.	ID="RND-5_FAMILY-963";Tend="1744";Tstart="1058";shortTE="F";uid="2b50099f-dc32-477b-a561-875b0e05ad17"
WOFM01000064.1	RepeatMasker	Unknown	2413540	2414288	2249	+	.	ID="RND-1_FAMILY-877";Tend="1751";Tstart="937";shortTE="F";uid="ec4a31a3-72e3-48ce-8b64-112d4c2788e1"
WOFM01000064.1	RepeatMasker	Unknown	976244	976568	1213	+	.	ID="RND-6_FAMILY-795";Tend="1405";Tstart="1084";shortTE="F";uid="f265542a-ec08-42ee-8bcd-0fe2427a9b11"
WOFM01000064.1	RepeatMasker	DNA/hAT	221469	221689	971	+	.	ID="RND-5_FAMILY-1560";Tend="1509";Tstart="1272";shortTE="F";uid="e365e241-6e6a-4afe-be37-1082f1bf398d"
WOFM01000064.1	RepeatMasker	Unknown	1087774	1088717	6125	+	.	ID="RND-1_FAMILY-877";Tend="1746";Tstart="809";shortTE="F";uid="5ff8ab98-3a87-4e60-b425-8719ed81f4da"
WOFM01000064.1	RepeatMasker	Unknown	2787569	2787702	1042	+	.	ID="RND-1_FAMILY-247";Tend="1344";Tstart="1215";shortTE="F";uid="efe564d2-b80e-497c-8a82-f75a320426e9"
WOFM01000064.1	RepeatMasker	Unknown	3218290	3219192	4485	+	.	ID="RND-4_FAMILY-84";Tend="1877";Tstart="937";shortTE="F";uid="b0b3c4bd-6297-4463-8da1-ff68d56bfa75"
WOFM01000064.1	RepeatMasker	LTR	2130528	2130981	601	+	.	ID="RND-5_FAMILY-828";Tend="1284";Tstart="849";shortTE="F";uid="3e9fc378-6dae-4bd1-bcd2-a8a76b4a9eb0"
WOFM01000064.1	RepeatMasker	Unknown	2354051	2355578	633	+	.	ID="RND-6_FAMILY-2471";Tend="2105";Tstart="590";shortTE="F";uid="bd4b1590-b73f-4257-a1cf-ee573291e089"
WOFM01000064.1	RepeatMasker	Unknown	2330946	2332050	8035	+	.	ID="RND-6_FAMILY-4775";Tend="2029";Tstart="886";shortTE="F";uid="db4c478a-526f-401b-8a24-afe411e717fb"
WOFM01000064.1	RepeatMasker	Unknown	332362	332863	2113	+	.	ID="RND-6_FAMILY-1182";Tend="1555";Tstart="1061";shortTE="F";uid="149890fb-6cf2-4231-b761-4167c2701f46"
WOFM01000064.1	RepeatMasker	LINE/CR1	130108	130413	773	+	.	ID="RND-6_FAMILY-7492";Tend="4522";Tstart="4202";shortTE="F";uid="31e587d0-24c8-4fa1-a7a6-f78998413893"
WOFM01000064.1	RepeatMasker	DNA	2054250	2054369	498	+	.	ID="RND-5_FAMILY-3205";Tend="1485";Tstart="1366";shortTE="F";uid="34e7d796-8ce0-4394-9046-90ee333dcbb0"
WOFM01000064.1	RepeatMasker	LTR/Gypsy	1341052	1352481	81591	+	.	ID="RND-1_FAMILY-378";Tend="11450";Tstart="1";shortTE="F";uid="730b6b04-0151-41de-aa69-ee70e04340dd"
WOFM01000064.1	RepeatMasker	Unknown	1105206	1106236	8068	+	.	ID="RND-1_FAMILY-248";Tend="1897";Tstart="865";shortTE="F";uid="e5932525-19c6-464d-9103-624712836264"
WOFM01000064.1	RepeatMasker	Unknown	1747956	1748182	734	+	.	ID="RND-1_FAMILY-258";Tend="1127";Tstart="913";shortTE="F";uid="a491225e-0390-4206-9175-9f7a1c3e38c4"
WOFM01000064.1	RepeatMasker	Unknown	1785286	1785634	1958	+	.	ID="RND-6_FAMILY-5387";Tend="1384";Tstart="1041";shortTE="F";uid="97e10779-dee4-4ff8-a6b9-73302ff1e0af"
WOFM01000064.1	RepeatMasker	Unknown	869877	870548	4186	+	.	ID="RND-1_FAMILY-768";Tend="1683";Tstart="973";shortTE="F";uid="46c18505-233e-4165-83d8-93ddcde0c250"
WOFM01000064.1	RepeatMasker	Unknown	483702	484073	2326	+	.	ID="RND-5_FAMILY-1688";Tend="1222";Tstart="805";shortTE="F";uid="9ef002d6-f161-4522-905a-2242dd8d5796"
WOFM01000064.1	RepeatMasker	Unknown	124575	124686	439	+	.	ID="RND-6_FAMILY-15";Tend="1729";Tstart="1620";shortTE="F";uid="97d5c2c3-1f40-48cd-b861-fa193243568b"
WOFM01000064.1	RepeatMasker	DNA/Kolobok-T2	2783072	2783507	1355	+	.	ID="RND-1_FAMILY-16";Tend="519";Tstart="71";shortTE="F";uid="51624198-a3dd-4fb5-bcf4-7df73c22c855"
WOFM01000064.1	RepeatMasker	DNA/Crypton-I	2175787	2175993	907	+	.	ID="RND-1_FAMILY-240";Tend="1447";Tstart="1227";shortTE="F";uid="886cbbeb-9b1f-4e83-8313-d03cf8a554b7"
WOFM01000064.1	RepeatMasker	DNA/Kolobok-T2	1525456	1525929	2361	+	.	ID="RND-1_FAMILY-16";Tend="515";Tstart="40";shortTE="F";uid="f4078239-3842-4ce5-8877-7eb11238bf96"
WOFM01000064.1	RepeatMasker	Unknown	384534	386472	15090	+	.	ID="RND-5_FAMILY-5862";Tend="2728";Tstart="888";shortTE="F";uid="33418c21-d2e6-4c50-8f02-7d5acb02db26"
WOFM01000064.1	RepeatMasker	Unknown	1003166	1005033	15525	+	.	ID="RND-6_FAMILY-9482";Tend="2639";Tstart="772";shortTE="F";uid="d2f61d12-6bac-47a1-bfc0-d9878fbd1c64"
WOFM01000064.1	RepeatMasker	Unknown	110807	110986	562	+	.	ID="RND-6_FAMILY-11075";Tend="1164";Tstart="979";shortTE="F";uid="494ddc9b-3e23-44e3-8d27-82ffb271848c"
WOFM01000064.1	RepeatMasker	Unknown	1126702	1127047	605	+	.	ID="RND-6_FAMILY-768";Tend="1666";Tstart="1283";shortTE="F";uid="838964ec-4d60-48aa-8f68-5acd3d07aa05"
WOFM01000064.1	RepeatMasker	Unknown	304367	304656	1615	+	.	ID="RND-4_FAMILY-1509";Tend="1248";Tstart="969";shortTE="F";uid="072223d9-a6f0-470c-ad61-b97920ebcbac"
WOFM01000064.1	RepeatMasker	DNA/Kolobok-T2	670068	670543	4090	+	.	ID="RND-1_FAMILY-15";Tend="1313";Tstart="838";shortTE="F";uid="419b81a7-5f0a-4fd6-8839-ca2735349197"
WOFM01000064.1	RepeatMasker	Unknown	2198209	2198401	1247	+	.	ID="RND-6_FAMILY-5871";Tend="1182";Tstart="977";shortTE="F";uid="a6d14397-6fbb-4867-ae8b-21eee36db90c"
WOFM01000064.1	RepeatMasker	Unknown	1117306	1117472	630	+	.	ID="RND-4_FAMILY-1098";Tend="1735";Tstart="1525";shortTE="F";uid="b5cb1674-6295-45d6-88ed-fa94c670e461"
WOFM01000064.1	RepeatMasker	Unknown	734763	735022	984	+	.	ID="RND-4_FAMILY-2443";Tend="1191";Tstart="956";shortTE="F";uid="505e6adb-94f4-4460-86a8-c00ad695edbd"
WOFM01000064.1	RepeatMasker	DNA/CMC-EnSpm	240820	241250	3284	+	.	ID="RND-1_FAMILY-350";Tend="1335";Tstart="894";shortTE="F";uid="2fb17345-06e0-4cac-b6d2-195e1fa65779"
WOFM01000064.1	RepeatMasker	DNA/Merlin	1371320	1372094	3004	+	.	ID="rnd-5_family-944";Tend="1705";Tstart="808";shortTE="F";uid="ec35eae2-5d72-4208-b53e-819b78412b55"
WOFM01000064.1	RepeatMasker	Unknown	181627	181969	2236	+	.	ID="RND-1_FAMILY-554";Tend="1329";Tstart="964";shortTE="F";uid="c0c6fc49-e8ed-40b8-9727-36876bcc701c"
WOFM01000064.1	RepeatMasker	DNA/Kolobok-T2	1826082	1826404	1033	+	.	ID="RND-1_FAMILY-269";Tend="7166";Tstart="6833";shortTE="F";uid="541c0500-0452-4b79-91cd-142e77633b02"
WOFM01000064.1	RepeatMasker	Unknown	3115956	3116304	1662	+	.	ID="RND-5_FAMILY-1248";Tend="1502";Tstart="1141";shortTE="F";uid="b7b75138-a5ad-48db-9567-950e17f8aac2"
WOFM01000064.1	RepeatMasker	Unknown	1821415	1821670	1572	+	.	ID="RND-1_FAMILY-117";Tend="1225";Tstart="954";shortTE="F";uid="1087ae81-f7b9-442a-9d32-c01dc736cb4a"
WOFM01000064.1	RepeatMasker	Unknown	2620467	2620846	458	+	.	ID="RND-1_FAMILY-126";Tend="1628";Tstart="1220";shortTE="F";uid="79427862-f3e6-4fc5-a2b4-d4ab4a2a0712"
WOFM01000064.1	RepeatMasker	Unknown	2822767	2824234	9129	+	.	ID="RND-1_FAMILY-1054";Tend="2068";Tstart="601";shortTE="F";uid="6d5a66ee-7738-44db-89c8-3f44b2bc118b"
WOFM01000064.1	RepeatMasker	DNA/TcMar-Tc4	1867458	1868549	7606	+	.	ID="RND-1_FAMILY-77";Tend="1903";Tstart="788";shortTE="F";uid="f4533fd7-cd59-44fb-be4e-355c639f6689"
WOFM01000064.1	RepeatMasker	Unknown	47884	48802	4828	+	.	ID="RND-4_FAMILY-1083";Tend="1804";Tstart="917";shortTE="F";uid="24457fb7-ebde-4aba-b6e0-aefac12e75c7"
WOFM01000064.1	RepeatMasker	Unknown	1840993	1841217	787	+	.	ID="RND-4_FAMILY-900";Tend="1512";Tstart="1281";shortTE="F";uid="c28ccd97-2e98-48f8-90fe-ba774428257c"
WOFM01000064.1	RepeatMasker	Unknown	2499319	2499474	870	+	.	ID="RND-5_FAMILY-1248";Tend="1491";Tstart="1334";shortTE="F";uid="5c4d4200-1941-44eb-abef-8cb80b6bb540"
WOFM01000064.1	RepeatMasker	Unknown	2706957	2707147	693	+	.	ID="RND-1_FAMILY-383";Tend="1269";Tstart="1056";shortTE="F";uid="a53e6c7f-57ad-4ca3-90a3-ed0f5f0e1f5b"
WOFM01000064.1	RepeatMasker	LTR/Gypsy	35440	40520	45239	+	.	ID="RND-1_FAMILY-635";Tend="5787";Tstart="706";shortTE="F";uid="02c5c947-49b0-4514-8aea-24c9e9f0f3b0"
WOFM01000064.1	RepeatMasker	Unknown	3118396	3118852	2218	+	.	ID="RND-1_FAMILY-133";Tend="1340";Tstart="889";shortTE="F";uid="40ef5f54-16f5-42b5-b5d6-da129db3f13f"
WOFM01000064.1	RepeatMasker	DNA	196588	196999	1315	+	.	ID="RND-5_FAMILY-281";Tend="1372";Tstart="915";shortTE="F";uid="eb4778fb-2ef4-4f57-9f6a-c15ef280a025"
WOFM01000064.1	RepeatMasker	Unknown	2496317	2496901	1029	+	.	ID="RND-1_FAMILY-430";Tend="1697";Tstart="1120";shortTE="F";uid="c690239d-1c27-40e0-a004-82136d9f05ef"
WOFM01000064.1	RepeatMasker	Unknown	3041203	3042372	5852	+	.	ID="RND-1_FAMILY-728";TEgroup="ctg_601%7CRND-1_FAMILY-728%7C1";Tend="3265";Tstart="1231";shortTE="F";uid="c1438221-82ae-4ab9-b286-50ec0e25b84e"
WOFM01000064.1	RepeatMasker	Unknown	2176637	2176767	811	+	.	ID="RND-1_FAMILY-1067";Tend="950";Tstart="817";shortTE="F";uid="87301934-5837-473c-a249-28b2d7a620aa"
WOFM01000064.1	RepeatMasker	Unknown	1176389	1176927	2877	+	.	ID="RND-5_FAMILY-246";Tend="1629";Tstart="1059";shortTE="F";uid="8f9035b5-6bde-42ee-aeab-0d7d6838a668"
WOFM01000064.1	RepeatMasker	Unknown	1542743	1543040	1694	+	.	ID="RND-1_FAMILY-251";Tend="1231";Tstart="891";shortTE="F";uid="bf37e6bb-5469-4776-9f2a-4785e4d3394f"
WOFM01000064.1	RepeatMasker	Unknown	690699	690914	1185	+	.	ID="RND-1_FAMILY-306";Tend="1223";Tstart="1011";shortTE="F";uid="c95e154d-2783-4dbb-aba0-fa50342b0b7d"
WOFM01000064.1	RepeatMasker	Unknown	1016911	1017382	2362	+	.	ID="RND-1_FAMILY-26";Tend="1395";Tstart="918";shortTE="F";uid="acc5625e-7aa6-4eab-a8d2-d193da1edd0b"
WOFM01000064.1	RepeatMasker	Unknown	2375795	2376293	1683	+	.	ID="RND-1_FAMILY-481";Tend="3861";Tstart="3342";shortTE="F";uid="d62b83a6-2d5c-4fd2-a043-85e20ac2fbd5"
WOFM01000064.1	RepeatMasker	Unknown	1829377	1830158	3784	+	.	ID="RND-6_FAMILY-15";Tend="1774";Tstart="857";shortTE="F";uid="56f0260a-d2e4-4a46-b4f2-2fdf7cc39619"
WOFM01000064.1	RepeatMasker	Unknown	1557674	1558078	1676	+	.	ID="RND-1_FAMILY-10";Tend="1571";Tstart="1072";shortTE="F";uid="e7b4f6f8-878d-48e8-813d-57cc7fcc1e62"
WOFM01000064.1	RepeatMasker	Unknown	3162470	3164081	8524	+	.	ID="RND-6_FAMILY-2248";Tend="2806";Tstart="1146";shortTE="F";uid="0023ca5c-31a6-4eb4-847f-3fe771638f23"
WOFM01000064.1	RepeatMasker	Unknown	2130981	2131574	3862	+	.	ID="RND-6_FAMILY-7951";Tend="1985";Tstart="1367";shortTE="F";uid="44e703cd-8f00-4f31-8b62-9a783c6a9cce"
WOFM01000064.1	RepeatMasker	Unknown	2712756	2713149	867	+	.	ID="RND-6_FAMILY-7951";Tend="682";Tstart="283";shortTE="F";uid="0c52feac-5246-437a-a158-d2a9ad3fd5ee"
WOFM01000064.1	RepeatMasker	Unknown	1283268	1283464	1084	+	.	ID="RND-1_FAMILY-438";Tend="1176";Tstart="969";shortTE="F";uid="45af28b5-c346-4a1f-bf08-659ed642ac40"
WOFM01000064.1	RepeatMasker	Unknown	3029309	3029535	537	+	.	ID="RND-5_FAMILY-963";Tend="1778";Tstart="1532";shortTE="F";uid="a39be536-aa59-4303-8c93-158be274c66e"
WOFM01000064.1	RepeatMasker	Unknown	343011	343747	1920	+	.	ID="RND-5_FAMILY-2744";Tend="1504";Tstart="742";shortTE="F";uid="5761bc62-5a13-47aa-b7e1-cb9988954b89"
WOFM01000064.1	RepeatMasker	DNA/TcMar-Fot1	2257392	2257965	3727	+	.	ID="RND-1_FAMILY-655";Tend="1573";Tstart="990";shortTE="F";uid="9ab1399b-425f-41b0-8802-40aa311b99fd"
WOFM01000064.1	RepeatMasker	LTR/Gypsy	530545	531231	5317	+	.	ID="RND-1_FAMILY-82";Tend="7966";Tstart="7290";shortTE="F";uid="305cdff7-2850-4c9c-9ca8-591e13471865"
WOFM01000064.1	RepeatMasker	LINE/Penelope	2222637	2222959	485	+	.	ID="RND-6_FAMILY-5286";Tend="1742";Tstart="1425";shortTE="F";uid="c6154f74-dafb-4d5e-ab37-901132beeccc"
WOFM01000064.1	RepeatMasker	Unknown	1661559	1661965	1554	+	.	ID="RND-2_FAMILY-36";Tend="1675";Tstart="1266";shortTE="F";uid="2273e855-1f93-421b-8fcb-eca1639e3171"
WOFM01000064.1	RepeatMasker	Unknown	1617982	1618278	2257	+	.	ID="RND-1_FAMILY-58";Tend="1254";Tstart="958";shortTE="F";uid="8b6b85c2-9114-447a-bae0-285fa8600b7f"
WOFM01000064.1	RepeatMasker	RC/Helitron	1172223	1172662	1880	+	.	ID="RND-4_FAMILY-618";Tend="1420";Tstart="904";shortTE="F";uid="28307be6-6617-4058-a28b-2a728bbb871a"
WOFM01000064.1	RepeatMasker	Unknown	2641184	2641296	482	+	.	ID="RND-1_FAMILY-639";Tend="1780";Tstart="1669";shortTE="F";uid="4dfdc9bb-4f5a-4f9c-9bd2-35c0d761a118"
WOFM01000064.1	RepeatMasker	DNA/hAT-Blackjack	1251947	1252298	2798	+	.	ID="RND-6_FAMILY-8908";Tend="1477";Tstart="1127";shortTE="F";uid="a4f16ab0-8022-4f91-b0d7-6a6721bf3ee9"
WOFM01000064.1	RepeatMasker	DNA/TcMar-Fot1	908639	909587	6269	+	.	ID="RND-1_FAMILY-574";Tend="1885";Tstart="926";shortTE="F";uid="1ad0191f-2531-4858-939f-2e8016676e79"
WOFM01000064.1	RepeatMasker	Unknown	762718	762880	1066	+	.	ID="RND-6_FAMILY-2349";Tend="1513";Tstart="1350";shortTE="F";uid="dccfa4b8-62b3-4d45-aa65-27fbbb24c0f1"
WOFM01000064.1	RepeatMasker	Unknown	3120863	3121350	2191	+	.	ID="RND-1_FAMILY-1037";Tend="1369";Tstart="877";shortTE="F";uid="c9ac9395-2c86-42b5-9547-44138839e6a9"
WOFM01000064.1	RepeatMasker	Unknown	80980	81268	1627	+	.	ID="RND-6_FAMILY-11066";Tend="846";Tstart="560";shortTE="F";uid="5dc48434-8764-40a8-a8e8-2972956d71b9"
WOFM01000064.1	RepeatMasker	Unknown	586484	586803	608	+	.	ID="RND-1_FAMILY-370";Tend="1345";Tstart="993";shortTE="F";uid="fbbb149e-6d85-4e69-a3e3-2fd260281945"
WOFM01000064.1	RepeatMasker	Unknown	537115	537473	1067	+	.	ID="RND-5_FAMILY-4056";Tend="1489";Tstart="979";shortTE="F";uid="66c35e83-b1a8-44e6-bc87-893caebaa727"
WOFM01000064.1	RepeatMasker	DNA	1765458	1765642	1056	+	.	ID="RND-5_FAMILY-4767";Tend="1070";Tstart="883";shortTE="F";uid="aa805cd9-52fa-4554-a7f1-930a4d272f9d"
WOFM01000064.1	RepeatMasker	Unknown	2341866	2342454	2271	+	.	ID="RND-5_FAMILY-192";Tend="1409";Tstart="896";shortTE="F";uid="552f3af7-c268-4230-8b9b-8148b0e175ae"
WOFM01000064.1	RepeatMasker	Unknown	2012660	2012900	1448	+	.	ID="RND-5_FAMILY-1735";Tend="1204";Tstart="964";shortTE="F";uid="a1b22437-54a6-4474-bb44-c9025da4c4c7"
WOFM01000064.1	RepeatMasker	Unknown	2838277	2839163	4260	+	.	ID="RND-5_FAMILY-1190";Tend="1864";Tstart="923";shortTE="F";uid="f823d817-1d31-41b8-a581-2cd515c9bfc9"
WOFM01000064.1	RepeatMasker	LTR/Gypsy	2301302	2308290	59485	+	.	ID="RND-5_FAMILY-1723";Tend="6984";Tstart="1";shortTE="F";uid="b8a1fd95-54c8-4fef-9467-03ac35bd9cd1"
WOFM01000064.1	RepeatMasker	Unknown	2032628	2032946	1908	+	.	ID="RND-5_FAMILY-752";Tend="1325";Tstart="1000";shortTE="F";uid="350e8886-6f61-4a8e-9103-c3cb47d85c6f"
WOFM01000064.1	RepeatMasker	Unknown	2184291	2184465	502	+	.	ID="RND-6_FAMILY-734";Tend="812";Tstart="658";shortTE="F";uid="e343a9a4-6783-4b80-8f13-c429440d7cec"
WOFM01000064.1	RepeatMasker	LTR/Gypsy	3212598	3213411	3400	+	.	ID="RND-6_FAMILY-221";TEgroup="ctg_601%7CRND-6_FAMILY-221%7C1";Tend="2066";Tstart="845";shortTE="F";uid="416b6644-ff70-4c24-9b04-52003b8874d6"
WOFM01000064.1	RepeatMasker	DNA/Crypton-I	96796	96956	979	+	.	ID="RND-5_FAMILY-401";Tend="1318";Tstart="1162";shortTE="F";uid="3f6d76bf-43d3-4577-8bec-7df19d4980ef"
WOFM01000064.1	RepeatMasker	Unknown	1994245	1994555	2136	+	.	ID="RND-1_FAMILY-58";Tend="1261";Tstart="950";shortTE="F";uid="437d1f1c-8dea-4189-9a01-8b7476aab945"
WOFM01000064.1	RepeatMasker	RC/Helitron	3317133	3317315	661	+	.	ID="RND-6_FAMILY-4557";Tend="898";Tstart="712";shortTE="F";uid="641089b5-7ce4-45e9-8285-a9feebb80645"
WOFM01000064.1	RepeatMasker	LTR/Gypsy	276499	276720	1475	+	.	ID="RND-6_FAMILY-2735";Tend="7995";Tstart="7775";shortTE="F";uid="9c177e17-89a7-4b8c-938a-0b39d00cb7fe"
WOFM01000064.1	RepeatMasker	Unknown	389304	389855	1220	+	.	ID="RND-6_FAMILY-1182";Tend="1781";Tstart="1022";shortTE="F";uid="9e1abdc9-3eb4-4862-80ed-0c98927c6fc8"
WOFM01000064.1	RepeatMasker	Unknown	2158507	2159052	2517	+	.	ID="RND-2_FAMILY-36";Tend="1780";Tstart="1255";shortTE="F";uid="43130852-befe-4f9b-8447-fb7196063424"
WOFM01000064.1	RepeatMasker	DNA/Kolobok-T2?	1452327	1452600	917	+	.	ID="RND-1_FAMILY-62";Tend="1282";Tstart="966";shortTE="F";uid="28d14ed0-bcfc-4e25-b455-a1f9cb866e9f"
WOFM01000064.1	RepeatMasker	RC/Helitron	3019024	3019257	926	+	.	ID="RND-5_FAMILY-2792";Tend="1780";Tstart="1540";shortTE="F";uid="0b8c275a-f438-4b2a-af06-f02d3f2061ce"
WOFM01000064.1	RepeatMasker	Unknown	2590134	2590302	1063	+	.	ID="RND-1_FAMILY-58";Tend="1122";Tstart="956";shortTE="F";uid="dddd87ab-aad6-48e0-b922-94dfbdb1643c"
WOFM01000064.1	RepeatMasker	DNA/hAT-Tip100	360171	360961	3367	+	.	ID="RND-5_FAMILY-1758";Tend="2068";Tstart="1264";shortTE="F";uid="1bbb4f60-b119-4dad-a0e6-745555a55bcd"
WOFM01000064.1	RepeatMasker	DNA	1287442	1287916	2479	+	.	ID="RND-5_FAMILY-2944";Tend="1342";Tstart="835";shortTE="F";uid="758c5d82-e6b1-46c1-8215-cce785677665"
WOFM01000064.1	RepeatMasker	Unknown	2886289	2886932	2237	+	.	ID="RND-1_FAMILY-521";TEgroup="ctg_601%7CRND-1_FAMILY-521%7C1";Tend="1593";Tstart="821";shortTE="F";uid="b3f2cff5-475f-4234-9ee3-ae707fe21e25"
WOFM01000064.1	RepeatMasker	Unknown	155734	156038	2026	+	.	ID="RND-1_FAMILY-251";Tend="1227";Tstart="926";shortTE="F";uid="918ecddf-6860-4df9-b71f-c363d1f984a2"
WOFM01000064.1	RepeatMasker	Unknown	1653472	1653579	774	+	.	ID="RND-6_FAMILY-2831";Tend="1229";Tstart="1120";shortTE="F";uid="4bcada7f-3643-484f-945e-101e098a1283"
WOFM01000064.1	RepeatMasker	Unknown	3215186	3215831	1735	+	.	ID="RND-2_FAMILY-36";Tend="1254";Tstart="651";shortTE="F";uid="8680c40a-f160-4f1a-bc8a-ddeb27807ebe"
WOFM01000064.1	RepeatMasker	Unknown	1175816	1176396	1908	+	.	ID="RND-4_FAMILY-1438";Tend="1527";Tstart="935";shortTE="F";uid="e56ba68a-5faf-4a3b-8f2a-bd53248e0a7c"
WOFM01000064.1	RepeatMasker	Unknown	637746	638565	2672	+	.	ID="RND-1_FAMILY-853";Tend="1779";Tstart="939";shortTE="F";uid="48938900-b50c-437c-ac62-f69412c55044"
WOFM01000064.1	RepeatMasker	LTR/Copia	347342	348273	1638	+	.	ID="RND-1_FAMILY-958";Tend="2650";Tstart="1698";shortTE="F";uid="fac3b076-9eea-4aec-9fcd-ecf9cd5617c0"
WOFM01000064.1	RepeatMasker	DNA/Kolobok-T2	2261740	2267791	50604	+	.	ID="RND-1_FAMILY-15";Tend="6890";Tstart="836";shortTE="F";uid="0be3d60d-512c-4c76-b659-0b95b08803e4"
WOFM01000064.1	RepeatMasker	DNA/hAT-Ac	1718567	1719091	2482	+	.	ID="RND-6_FAMILY-14908";Tend="1465";Tstart="888";shortTE="F";uid="debdc445-e670-49fa-b702-2db319eb488f"
WOFM01000064.1	RepeatMasker	LTR/Gypsy	3169250	3172768	13096	+	.	ID="RND-5_FAMILY-5912";Tend="3575";Tstart="58";shortTE="F";uid="a2356025-1296-418f-9a49-5b4276bb5a5f"
WOFM01000064.1	RepeatMasker	LTR/Gypsy	463871	464078	903	+	.	ID="RND-6_FAMILY-5486";Tend="1038";Tstart="833";shortTE="F";uid="f047b3db-857a-4bfc-bb84-ce5338d64007"
WOFM01000064.1	RepeatMasker	Unknown	2279685	2280248	2256	+	.	ID="RND-6_FAMILY-1925";Tend="1457";Tstart="873";shortTE="F";uid="38b9b706-4730-4ca0-9143-58b7765c605b"
WOFM01000064.1	RepeatMasker	Unknown	2285469	2286471	2755	+	.	ID="RND-1_FAMILY-638";Tend="1961";Tstart="958";shortTE="F";uid="5c8425af-dd8f-4282-b9fa-f66780713c6e"
WOFM01000064.1	RepeatMasker	Unknown	2734481	2736270	13059	+	.	ID="RND-1_FAMILY-6";Tend="3118";Tstart="1328";shortTE="F";uid="072e4c4f-f2b4-4a10-b2ba-ac93491c24d8"
WOFM01000064.1	RepeatMasker	Unknown	789263	789368	697	+	.	ID="RND-6_FAMILY-7659";Tend="1252";Tstart="1149";shortTE="F";uid="9278937a-529c-4c15-861a-afc8d3191b0e"
WOFM01000064.1	RepeatMasker	LTR/Pao	2737424	2738158	1580	+	.	ID="RND-6_FAMILY-3130";Tend="6523";Tstart="5786";shortTE="F";uid="0b48e0a5-69a9-4f45-9801-77299173b352"
WOFM01000064.1	RepeatMasker	Unknown	365025	365866	3817	+	.	ID="RND-6_FAMILY-5225";Tend="1592";Tstart="725";shortTE="F";uid="e7b05a42-860d-4f86-9f4c-6e07e70786a8"
WOFM01000064.1	RepeatMasker	Unknown	949722	950642	4884	+	.	ID="RND-6_FAMILY-11066";Tend="1483";Tstart="562";shortTE="F";uid="e46ab88f-5350-4017-a71f-65851fe37023"
WOFM01000064.1	RepeatMasker	Unknown	1388732	1389027	1517	+	.	ID="RND-6_FAMILY-835";Tend="1090";Tstart="797";shortTE="F";uid="939d0036-a12b-4fa3-bd76-147cfae0b5fb"
WOFM01000064.1	RepeatMasker	DNA/hAT-hAT19	1212293	1212489	668	+	.	ID="RND-6_FAMILY-4704";Tend="1571";Tstart="1391";shortTE="F";uid="893aff99-8bf5-4083-81db-edcf9c220ba1"
WOFM01000064.1	RepeatMasker	Unknown	2409551	2410158	1656	+	.	ID="RND-5_FAMILY-4056";Tend="1689";Tstart="969";shortTE="F";uid="ba45a4aa-8941-432d-85ee-985fd3febe54"
WOFM01000064.1	RepeatMasker	DNA	1779084	1779728	3599	+	.	ID="RND-3_FAMILY-127";Tend="1819";Tstart="1147";shortTE="F";uid="414581f2-3371-462d-80ad-3391ad324976"
WOFM01000064.1	RepeatMasker	Unknown	411963	412205	681	+	.	ID="RND-1_FAMILY-258";Tend="1689";Tstart="1477";shortTE="F";uid="40f33b4e-cbe7-402c-9ae7-a56ab4c59e9d"
WOFM01000064.1	RepeatMasker	Unknown	1372672	1373033	1202	+	.	ID="RND-6_FAMILY-835";Tend="1263";Tstart="848";shortTE="F";uid="9b18a427-6350-4c8e-b8de-bce4661bba30"
WOFM01000064.1	RepeatMasker	Unknown	69963	70623	4285	+	.	ID="RND-1_FAMILY-682";Tend="1660";Tstart="990";shortTE="F";uid="c93119e1-5491-4d25-bb8e-dbb5bcf6d56f"
WOFM01000064.1	RepeatMasker	LTR/Pao	3068531	3068702	545	+	.	ID="RND-1_FAMILY-284";Tend="1036";Tstart="872";shortTE="F";uid="e5e8b82d-c1f9-487b-96dc-c0001fbb9796"
WOFM01000064.1	RepeatMasker	Unknown	2063490	2064559	7126	+	.	ID="RND-6_FAMILY-357";Tend="1928";Tstart="844";shortTE="F";uid="9bd197b0-747a-48ef-84d7-c736741d4be6"
WOFM01000064.1	RepeatMasker	Unknown	217103	217779	1882	+	.	ID="RND-1_FAMILY-853";Tend="1764";Tstart="1076";shortTE="F";uid="fc7f2da6-46fa-4859-bf94-d4d564e25b6e"
WOFM01000064.1	RepeatMasker	LTR/Pao	1866080	1866557	1986	+	.	ID="RND-1_FAMILY-33";Tend="1401";Tstart="914";shortTE="F";uid="fe9952f5-ae82-4ad8-b2a8-001f979819bb"
WOFM01000064.1	RepeatMasker	Unknown	2679465	2679665	727	+	.	ID="RND-3_FAMILY-391";Tend="1522";Tstart="1318";shortTE="F";uid="15153fa8-3bb6-4b4f-9595-a678f421154d"
WOFM01000064.1	RepeatMasker	Unknown	1000423	1000704	997	+	.	ID="RND-5_FAMILY-7107";Tend="1315";Tstart="1054";shortTE="F";uid="e720a1c2-358b-41e1-9ca7-cce83e4a1381"
WOFM01000064.1	RepeatMasker	Unknown	2031862	2032367	2452	+	.	ID="RND-6_FAMILY-7056";Tend="1412";Tstart="889";shortTE="F";uid="1c01a91c-b778-4c5b-9a98-4b0d8887a5d9"
WOFM01000064.1	RepeatMasker	Unknown	2335829	2336119	410	+	.	ID="RND-5_FAMILY-5825";Tend="2251";Tstart="1947";shortTE="F";uid="96293276-674a-46e1-9464-c5d2cd5e6174"
WOFM01000064.1	RepeatMasker	Unknown	1833756	1834035	1891	+	.	ID="RND-1_FAMILY-276";Tend="1202";Tstart="917";shortTE="F";uid="5aef3099-242b-4b2d-88f8-19c7d4e5447e"
WOFM01000064.1	RepeatMasker	Unknown	2129662	2130503	4549	+	.	ID="RND-6_FAMILY-7951";TEgroup="ctg_601%7CRND-6_FAMILY-7951%7C1";Tend="1355";Tstart="277";shortTE="F";uid="63bcfb9c-9eba-4789-ba9e-78d0c57c84d7"
WOFM01000064.1	RepeatMasker	Unknown	665981	666189	475	+	.	ID="RND-6_FAMILY-5871";Tend="1176";Tstart="979";shortTE="F";uid="22602daf-cc82-4f28-8b42-d08f0302d9f6"
WOFM01000064.1	RepeatMasker	LTR/Gypsy	2821109	2821776	5706	+	.	ID="RND-1_FAMILY-91";Tend="7296";Tstart="6629";shortTE="F";uid="5b978b0e-c3c9-40d5-a633-0a3f494ddadc"
WOFM01000064.1	RepeatMasker	Unknown	2443208	2443596	2402	+	.	ID="RND-6_FAMILY-4083";Tend="1344";Tstart="958";shortTE="F";uid="a4ded144-2752-4914-a660-3e30d51d65f6"
WOFM01000064.1	RepeatMasker	Unknown	1253943	1254399	4030	+	.	ID="RND-1_FAMILY-295";Tend="1378";Tstart="922";shortTE="F";uid="7069a34b-58ee-4486-a107-77bbb19c9efe"
WOFM01000064.1	RepeatMasker	Unknown	1962542	1962767	1131	+	.	ID="RND-3_FAMILY-213";Tend="1108";Tstart="873";shortTE="F";uid="4425ab6f-517a-4e04-9b27-63fc0e3017df"
WOFM01000064.1	RepeatMasker	DNA/CMC-EnSpm	3182804	3183810	5329	+	.	ID="RND-6_FAMILY-5014";TEgroup="ctg_601%7CRND-6_FAMILY-5014%7C1";Tend="5072";Tstart="4266";shortTE="F";uid="f8a83c30-0ae0-495d-b3a9-1a06b80243e0"
WOFM01000064.1	RepeatMasker	Unknown	2538675	2539547	2072	+	.	ID="RND-1_FAMILY-771";Tend="1743";Tstart="936";shortTE="F";uid="7d1a8384-0192-49f7-8a70-b16ecfc3cab5"
WOFM01000064.1	RepeatMasker	Unknown	2457464	2458301	4479	+	.	ID="RND-6_FAMILY-11800";Tend="1587";Tstart="756";shortTE="F";uid="79d78c5b-5033-4d4d-9fc8-02c3b34c4bf9"
WOFM01000064.1	RepeatMasker	Unknown	1462554	1463160	2860	+	.	ID="RND-5_FAMILY-473";Tend="1418";Tstart="804";shortTE="F";uid="6ed2f479-8991-4133-a125-44e633b473ab"
WOFM01000064.1	RepeatMasker	Unknown	801657	801955	1597	+	.	ID="RND-4_FAMILY-726";Tend="1837";Tstart="1546";shortTE="F";uid="86243af2-0a3c-4b2c-96b8-6054423b080d"
WOFM01000064.1	RepeatMasker	LTR/Gypsy	2525477	2526090	2485	+	.	ID="RND-6_FAMILY-1390";Tend="9385";Tstart="8766";shortTE="F";uid="d14ddcb2-c83a-40eb-a57c-b1709a834111"
WOFM01000064.1	RepeatMasker	DNA	179141	179317	574	+	.	ID="RND-5_FAMILY-3361";Tend="1410";Tstart="1259";shortTE="F";uid="cff3c64c-767a-4d76-87b8-63bc37bea2de"
WOFM01000064.1	RepeatMasker	RC/Helitron	1483699	1484220	4583	+	.	ID="RND-4_FAMILY-8";Tend="1429";Tstart="908";shortTE="F";uid="b4339ef2-f2af-46c5-bbaa-1ab50c4dc0c4"
WOFM01000064.1	RepeatMasker	DNA	1782504	1782677	1185	+	.	ID="RND-5_FAMILY-4767";Tend="1058";Tstart="885";shortTE="F";uid="509f5dcf-5df0-4040-a9b9-5b119799885a"
WOFM01000064.1	RepeatMasker	Unknown	3059050	3059347	1638	+	.	ID="RND-6_FAMILY-5017";Tend="1267";Tstart="974";shortTE="F";uid="f4f427f6-a996-48c6-876e-868bddfd757c"
WOFM01000064.1	RepeatMasker	Unknown	379957	380672	4360	+	.	ID="RND-1_FAMILY-738";Tend="1721";Tstart="1002";shortTE="F";uid="09ca1da8-3e39-4131-a462-53c745d5bb15"
WOFM01000064.1	RepeatMasker	Unknown	941598	941711	920	+	.	ID="RND-6_FAMILY-2287";Tend="1596";Tstart="1481";shortTE="F";uid="22ebc615-aad8-4b14-b9e6-e313a876127e"
WOFM01000064.1	RepeatMasker	Unknown	1452074	1452368	1534	+	.	ID="RND-1_FAMILY-416";Tend="1316";Tstart="1030";shortTE="F";uid="f63094e3-66ff-472c-86b7-3351a6efb412"
WOFM01000064.1	RepeatMasker	DNA/Sola-2	2750589	2750700	641	+	.	ID="RND-5_FAMILY-2736";Tend="940";Tstart="829";shortTE="F";uid="f09d8442-6c84-45e2-b766-d6df8c31bd43"
WOFM01000064.1	RepeatMasker	Unknown	3277437	3277609	622	+	.	ID="RND-4_FAMILY-461";Tend="1417";Tstart="1266";shortTE="F";uid="a68a1580-69d4-4ebb-9002-8bb509e0573c"
WOFM01000064.1	RepeatMasker	LTR/Pao	2805958	2806146	548	+	.	ID="RND-6_FAMILY-2787";Tend="843";Tstart="645";shortTE="F";uid="08388a58-48c8-421a-844c-8250c45b7134"
WOFM01000064.1	RepeatMasker	Unknown	1790617	1790797	1075	+	.	ID="RND-6_FAMILY-9161";Tend="950";Tstart="670";shortTE="F";uid="7b711d43-3eb9-4198-8313-6acc3953af7f"
WOFM01000064.1	RepeatMasker	Unknown	3127361	3127910	2624	+	.	ID="RND-1_FAMILY-249";Tend="1761";Tstart="1174";shortTE="F";uid="9436d1bd-114b-4273-b9ad-8a8f6e33644e"
WOFM01000064.1	RepeatMasker	LTR/Pao	2014223	2016586	12336	+	.	ID="RND-1_FAMILY-284";Tend="3902";Tstart="1536";shortTE="F";uid="296620c4-dfc0-4c53-bb98-71447ea7bd86"
WOFM01000064.1	RepeatMasker	Unknown	1489379	1489687	1939	+	.	ID="RND-6_FAMILY-16179";Tend="1195";Tstart="887";shortTE="F";uid="5781868f-f628-479a-ae69-1512bb4ea402"
WOFM01000064.1	RepeatMasker	Unknown	241334	242232	5234	+	.	ID="RND-1_FAMILY-126";Tend="1612";Tstart="717";shortTE="F";uid="d00f0cf3-437b-4295-b659-f00a49041ed6"
WOFM01000064.1	RepeatMasker	LTR/Copia	2011159	2012524	9776	+	.	ID="RND-1_FAMILY-165";Tend="7661";Tstart="6319";shortTE="F";uid="3ca35e87-0c5b-4b75-80b6-4123b79ab09b"
WOFM01000064.1	RepeatMasker	DNA/TcMar-Fot1	3042369	3042568	1571	+	.	ID="RND-6_FAMILY-7930";Tend="1939";Tstart="1739";shortTE="F";uid="f601995f-6238-491e-9b05-30f73980d931"
WOFM01000064.1	RepeatMasker	Unknown	2410244	2410510	857	+	.	ID="RND-5_FAMILY-951";Tend="2670";Tstart="2395";shortTE="F";uid="f6e9223b-f239-4a0f-af78-26bba05c139f"
WOFM01000064.1	RepeatMasker	DNA/Kolobok-T2?	942812	942920	469	+	.	ID="KOLOBOK-N1_AEC";Tend="7486";Tstart="7384";shortTE="F";uid="1ed5b128-b3d5-4e40-9320-e2124fbdffe6"
WOFM01000064.1	RepeatMasker	LTR/ERV1	3016533	3016842	564	+	.	ID="RND-5_FAMILY-289";Tend="375";Tstart="73";shortTE="F";uid="4270237e-08cf-46a1-8630-a56119c60617"
WOFM01000064.1	RepeatMasker	LTR/Gypsy	2225683	2226153	3417	+	.	ID="RND-1_FAMILY-378";Tend="11448";Tstart="10976";shortTE="F";uid="9579eb34-a2f0-4142-bbe1-d657aeadb6a5"
WOFM01000064.1	RepeatMasker	Unknown	2419358	2419462	490	+	.	ID="RND-2_FAMILY-36";Tend="769";Tstart="664";shortTE="F";uid="4bacc251-e4e1-45e6-986f-32e3839522f7"
WOFM01000064.1	RepeatMasker	DNA/Crypton-I	592934	593119	488	+	.	ID="RND-1_FAMILY-57";Tend="1525";Tstart="1333";shortTE="F";uid="dbb48347-3eb0-4eba-8434-ac72360a6fb3"
WOFM01000064.1	RepeatMasker	Unknown	867715	868410	4981	+	.	ID="RND-1_FAMILY-674";Tend="5243";Tstart="4527";shortTE="F";uid="8d73f577-a11e-418d-a3fc-8731ecc1b4c6"
WOFM01000064.1	RepeatMasker	Unknown	341820	342780	7817	+	.	ID="RND-6_FAMILY-5613";Tend="1898";Tstart="946";shortTE="F";uid="c2a2e9c3-19ef-410d-a404-9a3c71ee6c3b"
WOFM01000064.1	RepeatMasker	DNA/Crypton-I	297086	297352	1395	+	.	ID="RND-6_FAMILY-4026";Tend="1180";Tstart="921";shortTE="F";uid="4b9c6695-2b5e-4d20-90b3-26dd0a9d8438"
WOFM01000064.1	RepeatMasker	RC/Helitron	572976	573129	872	+	.	ID="RND-1_FAMILY-466";Tend="1068";Tstart="916";shortTE="F";uid="36f41828-2966-4c09-97b5-aff9a45674e8"
WOFM01000064.1	RepeatMasker	DNA/Crypton-I	263990	264563	3615	+	.	ID="RND-1_FAMILY-846";Tend="1459";Tstart="893";shortTE="F";uid="218f0308-484f-4fee-ad49-20cf7f4a0ea9"
WOFM01000064.1	RepeatMasker	LTR/Gypsy	2357154	2362017	7766	+	.	ID="RND-6_FAMILY-550";TEgroup="ctg_601%7CRND-6_FAMILY-550%7C1";Tend="7785";Tstart="807";shortTE="F";uid="163046e9-345e-422c-8cc7-be45d2edf151"
WOFM01000064.1	RepeatMasker	Unknown	1594312	1594668	1386	+	.	ID="RND-1_FAMILY-924";Tend="2179";Tstart="1801";shortTE="F";uid="29a10550-f98e-46ce-bb65-155c9ccd638c"
WOFM01000064.1	RepeatMasker	DNA/hAT-Pegasus	1743823	1745550	3744	+	.	ID="RND-1_FAMILY-316";Tend="2510";Tstart="844";shortTE="F";uid="192e142e-0a59-4cf1-920b-aa0a5c22ad28"
WOFM01000064.1	RepeatMasker	Unknown	2508455	2508685	500	+	.	ID="RND-5_FAMILY-2558";Tend="1181";Tstart="951";shortTE="F";uid="e1fd3489-52ef-4064-a89c-1fc543a35221"
WOFM01000064.1	RepeatMasker	RC/Helitron	3314474	3314794	1834	+	.	ID="RND-1_FAMILY-232";Tend="1365";Tstart="1053";shortTE="F";uid="f3ba41f0-c50e-49bc-bd0d-44ab2a87fd78"
WOFM01000064.1	RepeatMasker	DNA	423749	424233	2332	+	.	ID="RND-5_FAMILY-281";Tend="1432";Tstart="903";shortTE="F";uid="710c8e76-ec7f-4ace-b0d3-d20b9120e102"
WOFM01000064.1	RepeatMasker	Unknown	3042564	3044075	8127	+	.	ID="RND-1_FAMILY-728";Tend="5291";Tstart="3740";shortTE="F";uid="cf122369-7b9b-4784-a9e6-da820762048a"
WOFM01000064.1	RepeatMasker	Unknown	3084391	3084778	575	+	.	ID="RND-1_FAMILY-865";TEgroup="ctg_601%7CRND-1_FAMILY-865%7C1";Tend="1218";Tstart="949";shortTE="F";uid="41512551-32ad-4ac3-a1a4-01a9c07031ee"
WOFM01000064.1	RepeatMasker	DNA/TcMar-Tc1	2346972	2347172	722	+	.	ID="RND-6_FAMILY-1200";Tend="1203";Tstart="964";shortTE="F";uid="b6bce8c0-8963-4a13-bcab-1b096e013619"
WOFM01000064.1	RepeatMasker	Unknown	3123769	3124403	4627	+	.	ID="RND-1_FAMILY-461";Tend="1518";Tstart="891";shortTE="F";uid="a5cfd7f5-2b2c-4d97-a588-67dea1c68630"
WOFM01000064.1	RepeatMasker	LTR/Gypsy	2290167	2290521	2428	+	.	ID="RND-1_FAMILY-192";Tend="1213";Tstart="862";shortTE="F";uid="5ae3b368-2c60-4f70-a9b4-2ed2eb19777d"
WOFM01000064.1	RepeatMasker	Unknown	2658302	2658555	1190	+	.	ID="RND-3_FAMILY-291";Tend="1205";Tstart="935";shortTE="F";uid="e7df77fa-2c75-40aa-a265-5850f040fdf9"
WOFM01000064.1	RepeatMasker	Unknown	2320250	2320492	1417	+	.	ID="RND-1_FAMILY-402";Tend="1195";Tstart="959";shortTE="F";uid="f9aae119-8917-4db2-987f-0d704ca4ba0d"
WOFM01000064.1	RepeatMasker	Unknown	750022	750506	3416	+	.	ID="RND-6_FAMILY-1182";Tend="1447";Tstart="950";shortTE="F";uid="f221507b-b465-4b7b-8053-2bbc5dcfcc1d"
WOFM01000064.1	RepeatMasker	Unknown	2367998	2368290	1906	+	.	ID="RND-6_FAMILY-8714";Tend="1530";Tstart="1237";shortTE="F";uid="36e47521-bc0e-4eee-8bb4-8f1e65eed191"
WOFM01000064.1	RepeatMasker	LTR/Gypsy	3237388	3248567	68159	+	.	ID="RND-1_FAMILY-458";Tend="9913";Tstart="1";shortTE="F";uid="6b83d949-0bcf-4fb1-a4d1-c1c4c2f7ca61"
WOFM01000064.1	RepeatMasker	DNA/TcMar-Tigger	1657603	1658040	2489	+	.	ID="RND-1_FAMILY-654";Tend="1531";Tstart="1099";shortTE="F";uid="5b60eb26-783e-42ce-970c-e08233e28f79"
WOFM01000064.1	RepeatMasker	Unknown	1731625	1732302	2302	+	.	ID="RND-2_FAMILY-36";Tend="1782";Tstart="744";shortTE="F";uid="4066f507-f563-4017-9065-70dac81541a1"
WOFM01000064.1	RepeatMasker	LTR/Gypsy	2313374	2313959	3342	+	.	ID="RND-5_FAMILY-1656";Tend="1542";Tstart="963";shortTE="F";uid="f49df2a4-6a08-470f-b70c-fdab3428d84a"
WOFM01000064.1	RepeatMasker	Unknown	2260317	2260569	1666	+	.	ID="RND-4_FAMILY-2443";Tend="1205";Tstart="953";shortTE="F";uid="19eb3dd2-d60d-4bc8-86e8-ea79d9ed3de2"
WOFM01000064.1	RepeatMasker	Unknown	1070588	1070815	911	+	.	ID="RND-3_FAMILY-391";Tend="1177";Tstart="897";shortTE="F";uid="cc9ee479-ed99-4d0c-9d0e-390646f29ed5"
WOFM01000064.1	RepeatMasker	Unknown	3059400	3059768	1718	+	.	ID="RND-5_FAMILY-1347";Tend="1572";Tstart="1222";shortTE="F";uid="75c464c6-283b-48b2-9304-105539437c86"
WOFM01000064.1	RepeatMasker	Unknown	237013	237276	1442	+	.	ID="RND-5_FAMILY-397";Tend="1099";Tstart="847";shortTE="F";uid="e850c9cb-27cb-4a26-b2df-208301c1ba65"
WOFM01000064.1	RepeatMasker	RC/Helitron	462977	463135	870	+	.	ID="RND-1_FAMILY-716";Tend="2158";Tstart="2002";shortTE="F";uid="8eae4b5d-47d6-40cb-a357-673830ac6982"
WOFM01000064.1	RepeatMasker	LTR/Gypsy	847404	847967	3986	+	.	ID="RND-1_FAMILY-922";Tend="8408";Tstart="7849";shortTE="F";uid="2cd285b1-1745-4500-8442-38e87045c52a"
WOFM01000064.1	RepeatMasker	Unknown	1366928	1367318	1730	+	.	ID="RND-4_FAMILY-1891";Tend="1460";Tstart="1067";shortTE="F";uid="ba1a4b89-6f5b-4da9-b444-82f667b172e0"
WOFM01000064.1	RepeatMasker	LTR/Gypsy	813906	814221	780	+	.	ID="RND-6_FAMILY-550";Tend="1086";Tstart="742";shortTE="F";uid="f54b7927-16b6-4585-bc3a-8a41344cfaa7"
WOFM01000064.1	RepeatMasker	DNA/Maverick	514320	517187	24280	+	.	ID="RND-5_FAMILY-1427";Tend="7481";Tstart="4618";shortTE="F";uid="81ac6c34-5e82-49c9-b42d-40a40733189e"
WOFM01000064.1	RepeatMasker	DNA/Kolobok-T2	716408	720227	29899	+	.	ID="RND-1_FAMILY-16";Tend="6991";Tstart="3093";shortTE="F";uid="116cdaad-7969-4ab1-9a10-cae08647231d"
WOFM01000064.1	RepeatMasker	DNA/Crypton-I	2196609	2196938	1790	+	.	ID="RND-1_FAMILY-57";Tend="1523";Tstart="1185";shortTE="F";uid="25f4276f-dffc-49fa-9352-b6d3742c1f60"
WOFM01000064.1	RepeatMasker	Unknown	1530238	1531145	3941	+	.	ID="RND-1_FAMILY-7";Tend="3071";Tstart="2098";shortTE="F";uid="a6ac9b2d-f8d2-4c5a-8280-294b83a1c2f0"
WOFM01000064.1	RepeatMasker	Unknown	2024021	2024208	661	+	.	ID="RND-3_FAMILY-291";Tend="1205";Tstart="969";shortTE="F";uid="065674c8-53d7-4f9c-88f1-a434fc329c4c"
WOFM01000064.1	RepeatMasker	Unknown	384345	384528	637	+	.	ID="RND-4_FAMILY-282";Tend="1178";Tstart="994";shortTE="F";uid="02db8d67-5e01-4e84-bfd7-824288be9066"
WOFM01000064.1	RepeatMasker	Unknown	1486932	1487116	1053	+	.	ID="RND-1_FAMILY-814";Tend="2416";Tstart="2230";shortTE="F";uid="687d354b-0e25-4129-975e-99ef0dd02396"
WOFM01000064.1	RepeatMasker	LTR/Pao	331840	332365	2202	+	.	ID="RND-6_FAMILY-18667";TEgroup="ctg_601%7CRND-6_FAMILY-18667%7C1";Tend="1742";Tstart="834";shortTE="F";uid="d25eb783-4eaf-4323-85b0-5f1716d588b8"
WOFM01000064.1	RepeatMasker	Unknown	3063342	3063748	2557	+	.	ID="RND-4_FAMILY-804";Tend="1319";Tstart="916";shortTE="F";uid="89c6e8d1-3255-4ff8-8c79-a92ff0f98e38"
WOFM01000064.1	RepeatMasker	Unknown	350003	350458	1363	+	.	ID="RND-6_FAMILY-1035";Tend="1433";Tstart="961";shortTE="F";uid="75cfbce6-3da7-494e-bd51-06f6f569a95d"
WOFM01000064.1	RepeatMasker	Unknown	1523290	1523516	1442	+	.	ID="RND-4_FAMILY-2443";Tend="1206";Tstart="954";shortTE="F";uid="e42c8171-4ea0-41bf-8455-619b7b46a146"
WOFM01000064.1	RepeatMasker	LTR/Copia	1999296	2004342	27584	+	.	ID="RND-1_FAMILY-202";Tend="5636";Tstart="545";shortTE="F";uid="aa84828f-c535-4b43-a2b7-61a6c37698a6"
WOFM01000064.1	RepeatMasker	Unknown	1886309	1886935	4198	+	.	ID="RND-1_FAMILY-566";Tend="1589";Tstart="961";shortTE="F";uid="c3b2e639-1310-4bd6-82db-88b99f609f2f"
WOFM01000064.1	RepeatMasker	Unknown	107782	108443	4450	+	.	ID="RND-4_FAMILY-746";Tend="1598";Tstart="939";shortTE="F";uid="1092a0c1-8867-4860-87e4-823751438046"
WOFM01000064.1	RepeatMasker	Unknown	2183598	2183732	486	+	.	ID="RND-6_FAMILY-734";Tend="622";Tstart="488";shortTE="F";uid="9aaa91d9-0eb3-4ceb-9f39-aa72b4b35d15"
WOFM01000064.1	RepeatMasker	DNA/hAT-Ac	52498	52939	3105	+	.	ID="RND-1_FAMILY-1119";Tend="1364";Tstart="885";shortTE="F";uid="cf9c4af5-e2f0-4169-b9b9-ee952994e5ce"
WOFM01000064.1	RepeatMasker	Unknown	3118243	3118376	558	+	.	ID="RND-5_FAMILY-1089";Tend="1302";Tstart="1157";shortTE="F";uid="a280a162-357a-4b36-8757-7626d52962e5"
WOFM01000064.1	RepeatMasker	LTR/Copia	430049	435324	44972	+	.	ID="RND-6_FAMILY-3313";Tend="6054";Tstart="779";shortTE="F";uid="5d1b428b-32b7-4ba4-bb84-ad7f1c47f0bf"
WOFM01000064.1	RepeatMasker	Unknown	695581	695888	1502	+	.	ID="RND-5_FAMILY-951";Tend="1012";Tstart="710";shortTE="F";uid="4e890e1e-b9a9-4f9d-8dd3-e921e10bfe1a"
WOFM01000064.1	RepeatMasker	Unknown	1992988	1993112	440	+	.	ID="RND-6_FAMILY-2291";Tend="1056";Tstart="931";shortTE="F";uid="481e2e24-35c0-49cd-8cd4-22da81b5317b"
WOFM01000064.1	RepeatMasker	Unknown	1775711	1776208	1929	+	.	ID="RND-1_FAMILY-769";Tend="1762";Tstart="1258";shortTE="F";uid="68b2187c-ade5-4d57-8df3-71d0497e7b73"
WOFM01000064.1	RepeatMasker	Unknown	3201928	3202059	515	+	.	ID="RND-5_FAMILY-246";Tend="1077";Tstart="952";shortTE="F";uid="cc3d1ac4-981e-41e6-8566-5536cce5dba4"
WOFM01000064.1	RepeatMasker	Unknown	581480	581763	452	+	.	ID="RND-4_FAMILY-1923";Tend="1277";Tstart="969";shortTE="F";uid="b3b13e61-e5e1-4212-90c2-f95f02cdc900"
WOFM01000064.1	RepeatMasker	DNA/hAT-Tip100	2828344	2828780	854	+	.	ID="RND-6_FAMILY-3400";Tend="1612";Tstart="1196";shortTE="F";uid="e5631d12-c7ee-41e4-a2b2-53eced1c2afb"
WOFM01000064.1	RepeatMasker	Unknown	849782	849970	863	+	.	ID="RND-6_FAMILY-446";Tend="1052";Tstart="860";shortTE="F";uid="20d2a89a-411d-456f-8cca-5d7aea674ee4"
WOFM01000064.1	RepeatMasker	DNA/Ginger-2	1569968	1570139	587	+	.	ID="RND-6_FAMILY-3930";Tend="1607";Tstart="1434";shortTE="F";uid="770113ba-9fb0-43f7-96ef-18902dd49e12"
WOFM01000064.1	RepeatMasker	Unknown	993110	993598	2291	+	.	ID="RND-5_FAMILY-3179";Tend="1390";Tstart="891";shortTE="F";uid="e95f6fff-ae2e-4348-a495-ac4503a5a597"
WOFM01000064.1	RepeatMasker	RC/Helitron	2688530	2688965	555	+	.	ID="RND-1_FAMILY-636";Tend="1403";Tstart="965";shortTE="F";uid="e62cfd9c-79c8-4de1-999c-573177e2cf6a"
WOFM01000064.1	RepeatMasker	Unknown	2078707	2078946	1601	+	.	ID="RND-4_FAMILY-2443";Tend="1174";Tstart="934";shortTE="F";uid="398f6418-5434-42c3-8919-05e9ae35851e"
WOFM01000064.1	RepeatMasker	Unknown	946302	946921	2639	+	.	ID="RND-5_FAMILY-6275";Tend="923";Tstart="313";shortTE="F";uid="feabf0b7-1a7f-48e5-b95c-54c1af68840e"
WOFM01000064.1	RepeatMasker	LTR/Gypsy	991010	991848	6529	+	.	ID="RND-5_FAMILY-5912";Tend="5461";Tstart="4627";shortTE="F";uid="ed373ee4-86ae-48fd-9de8-f479670c7bfa"
WOFM01000064.1	RepeatMasker	Unknown	763137	763465	555	+	.	ID="RND-4_FAMILY-726";Tend="1762";Tstart="1433";shortTE="F";uid="3b44e89b-5d4f-4bd1-b1be-6087a1cdd389"
WOFM01000064.1	RepeatMasker	Unknown	3222893	3223186	1735	+	.	ID="RND-5_FAMILY-1103";Tend="1257";Tstart="977";shortTE="F";uid="3b2341fd-6b9f-49c9-953e-5c2f48ae55a1"
WOFM01000064.1	RepeatMasker	Unknown	338570	338911	1705	+	.	ID="RND-4_FAMILY-986";Tend="1375";Tstart="1046";shortTE="F";uid="fa0c0dcc-aebd-4e0b-9754-3cf40f5a595b"
WOFM01000064.1	RepeatMasker	DNA/TcMar-Tc1	1680336	1680643	441	+	.	ID="RND-1_FAMILY-308";Tend="1169";Tstart="862";shortTE="F";uid="a7dcca30-77ee-4e12-a597-ab787d93ca01"
WOFM01000064.1	RepeatMasker	Unknown	3311077	3312112	6679	+	.	ID="RND-1_FAMILY-31";Tend="1808";Tstart="777";shortTE="F";uid="ebd6baa8-c712-4aa9-a311-f1ea853fdc1b"
WOFM01000064.1	RepeatMasker	LTR/Gypsy	2718180	2718763	3055	+	.	ID="RND-5_FAMILY-1656";Tend="1535";Tstart="952";shortTE="F";uid="11f1907f-0496-491c-9aa6-c5fce08f99e2"
WOFM01000064.1	RepeatMasker	RC/Helitron	122970	123269	893	+	.	ID="RND-6_FAMILY-4557";Tend="904";Tstart="601";shortTE="F";uid="d0f7a49d-42b5-4937-ab6b-f8367cbfacae"
WOFM01000064.1	RepeatMasker	DNA/Kolobok-T2	225475	225954	2520	+	.	ID="RND-1_FAMILY-16";Tend="522";Tstart="39";shortTE="F";uid="221582ad-3747-4f6a-85b2-e49627223065"
WOFM01000064.1	RepeatMasker	Unknown	3029842	3030156	1300	+	.	ID="RND-6_FAMILY-3099";Tend="1247";Tstart="958";shortTE="F";uid="ba46b464-c398-4f45-a673-d0d829dc10c2"
WOFM01000064.1	RepeatMasker	Unknown	3256136	3257086	4452	+	.	ID="RND-5_FAMILY-1296";Tend="1823";Tstart="842";shortTE="F";uid="d80c15f5-57b2-4ad8-8cb6-423f80f2e4cf"
WOFM01000064.1	RepeatMasker	Unknown	2546035	2546208	1030	+	.	ID="RND-1_FAMILY-8";Tend="1817";Tstart="1615";shortTE="F";uid="2caa6b24-8d42-4008-9d81-810c76986e4b"
WOFM01000064.1	RepeatMasker	DNA/hAT-Ac	1873150	1874028	3981	+	.	ID="RND-6_FAMILY-2260";Tend="1652";Tstart="756";shortTE="F";uid="88b7f54c-fbf0-4bdb-a26e-d0829f9bbe02"
WOFM01000064.1	RepeatMasker	Unknown	1437033	1437402	923	+	.	ID="RND-4_FAMILY-986";Tend="1372";Tstart="1007";shortTE="F";uid="20c5f4a2-4f80-4c58-9bc9-309f43095fb3"
WOFM01000064.1	RepeatMasker	Unknown	3021974	3022785	2019	+	.	ID="RND-5_FAMILY-883";Tend="1796";Tstart="969";shortTE="F";uid="bb820253-7d81-4e09-b61c-cab4a497e881"
WOFM01000064.1	RepeatMasker	Unknown	210223	210414	1392	+	.	ID="RND-1_FAMILY-70";Tend="1174";Tstart="983";shortTE="F";uid="cdc3c166-282b-4198-bca5-0d790ce24991"
WOFM01000064.1	RepeatMasker	Unknown	61472	62070	4112	+	.	ID="RND-1_FAMILY-468";Tend="5601";Tstart="5000";shortTE="F";uid="2e09a4be-db95-4365-a073-3a120fbe9618"
WOFM01000064.1	RepeatMasker	LTR/Pao	3319252	3321637	2510	+	.	ID="RND-1_FAMILY-1105";Tend="5720";Tstart="3783";shortTE="F";uid="c3a3e362-a312-42d7-8dbf-bf84d4808f70"
WOFM01000064.1	RepeatMasker	DNA/Crypton-I	2649241	2649644	2130	+	.	ID="RND-5_FAMILY-401";Tend="1315";Tstart="888";shortTE="F";uid="2cda781f-32e3-4a72-9b41-0e6b637b9542"
WOFM01000064.1	RepeatMasker	Unknown	1560802	1561237	2001	+	.	ID="RND-3_FAMILY-526";Tend="1435";Tstart="981";shortTE="F";uid="52c3c99e-ee49-4b7e-8e56-710147e2b977"
WOFM01000064.1	RepeatMasker	DNA	709538	709935	2532	+	.	ID="RND-5_FAMILY-281";Tend="1321";Tstart="920";shortTE="F";uid="b2a642b6-1818-4a2c-b8f0-0f17016cbd06"
WOFM01000064.1	RepeatMasker	DNA/Kolobok-T2	1653966	1654453	3888	+	.	ID="RND-1_FAMILY-15";Tend="1315";Tstart="827";shortTE="F";uid="3647f5d6-9932-43dc-829a-61adb82524ec"
WOFM01000064.1	RepeatMasker	LTR/Gypsy	2634782	2636183	6508	+	.	ID="RND-5_FAMILY-1334";Tend="7885";Tstart="6473";shortTE="F";uid="efdbe283-809d-47de-a628-e55775eea03f"
WOFM01000064.1	RepeatMasker	DNA/TcMar-Tigger	21810	22254	1822	+	.	ID="RND-4_FAMILY-740";Tend="1422";Tstart="950";shortTE="F";uid="69267fc4-b198-4c55-ba26-667a94222e5e"
WOFM01000064.1	RepeatMasker	Unknown	1242818	1242979	579	+	.	ID="RND-1_FAMILY-175";Tend="1015";Tstart="869";shortTE="F";uid="6eb016a8-6c0e-4636-9956-94b0fdb4ca10"
WOFM01000064.1	RepeatMasker	DNA/Crypton-I	2294468	2295037	3820	+	.	ID="RND-1_FAMILY-1028";Tend="1550";Tstart="989";shortTE="F";uid="3ec9d5b3-9cc6-4b75-8e08-af995579331a"
WOFM01000064.1	RepeatMasker	Unknown	2636182	2638510	6218	+	.	ID="RND-1_FAMILY-481";TEgroup="ctg_601%7CRND-1_FAMILY-481%7C1";Tend="3861";Tstart="1056";shortTE="F";uid="22db8ac9-a077-4173-aeb5-960d456e9f5c"
WOFM01000064.1	RepeatMasker	LTR/Gypsy	693430	693738	1380	+	.	ID="RND-4_FAMILY-559";Tend="7754";Tstart="7461";shortTE="F";uid="fa7e44e4-54f1-4469-98c0-e02fd9d8ca98"
WOFM01000064.1	RepeatMasker	Unknown	1937283	1938266	7410	+	.	ID="RND-1_FAMILY-1015";Tend="1920";Tstart="937";shortTE="F";uid="73169bda-6866-4524-9fe0-056c363a788a"
WOFM01000064.1	RepeatMasker	Unknown	392190	393057	4001	+	.	ID="RND-1_FAMILY-10";Tend="1870";Tstart="974";shortTE="F";uid="2d77ac3c-9f91-4106-b2fd-9ff65a58d474"
WOFM01000064.1	RepeatMasker	Unknown	645837	646253	2839	+	.	ID="RND-1_FAMILY-60";Tend="1402";Tstart="952";shortTE="F";uid="627c8715-bbd9-4132-89eb-cfac8416c912"
WOFM01000064.1	RepeatMasker	Unknown	3248696	3248812	479	+	.	ID="RND-5_FAMILY-749";Tend="1185";Tstart="1075";shortTE="F";uid="038c23fa-87bd-4a57-bcde-c5242d7fe331"
WOFM01000064.1	RepeatMasker	RC/Helitron	2529823	2530441	2337	+	.	ID="RND-5_FAMILY-1749";Tend="2089";Tstart="1477";shortTE="F";uid="d5aa9a48-fe0e-4513-ad78-48e7d161e9c9"
WOFM01000064.1	RepeatMasker	Unknown	1709267	1709479	610	+	.	ID="RND-6_FAMILY-5582";Tend="1102";Tstart="873";shortTE="F";uid="f2ef07ab-e530-4e78-8466-d96e8f07faa1"
WOFM01000064.1	RepeatMasker	Unknown	1726525	1726798	775	+	.	ID="RND-5_FAMILY-784";Tend="1269";Tstart="972";shortTE="F";uid="3c2b5982-7be7-4888-bf68-8c5ceca99c22"
WOFM01000064.1	RepeatMasker	Unknown	2055742	2055894	873	+	.	ID="RND-1_FAMILY-258";Tend="1068";Tstart="916";shortTE="F";uid="05d9dfa2-7672-4ac9-b2c2-97172af3441d"
WOFM01000064.1	RepeatMasker	DNA/Crypton-I	520788	521309	3760	+	.	ID="RND-1_FAMILY-1028";Tend="1528";Tstart="989";shortTE="F";uid="eee09ad0-5241-4302-a3ed-6dd7aa697d78"
WOFM01000064.1	RepeatMasker	Unknown	1885421	1885651	1270	+	.	ID="RND-6_FAMILY-3099";Tend="1231";Tstart="954";shortTE="F";uid="e4ee698e-b53f-4ec6-9b63-d02a4b1d8e2e"
WOFM01000064.1	RepeatMasker	Unknown	73188	73939	4162	+	.	ID="RND-1_FAMILY-529";Tend="1609";Tstart="841";shortTE="F";uid="e069cb5c-8bd3-4367-b06f-f1f2e466234f"
WOFM01000064.1	RepeatMasker	DNA	995920	996162	717	+	.	ID="RND-5_FAMILY-281";Tend="1368";Tstart="1121";shortTE="F";uid="bdd0613a-9ed4-4482-9170-845224e17c47"
WOFM01000064.1	RepeatMasker	Unknown	198299	198463	1008	+	.	ID="RND-5_FAMILY-3066";Tend="1090";Tstart="923";shortTE="F";uid="be03c2cd-9aef-4e63-a958-0e5021f613a5"
WOFM01000064.1	RepeatMasker	Unknown	2191226	2191328	551	+	.	ID="RND-5_FAMILY-3009";Tend="1035";Tstart="933";shortTE="F";uid="6c4dad7e-0567-43e5-8c3a-7f812ffdaf30"
WOFM01000064.1	RepeatMasker	Unknown	2378124	2378434	405	+	.	ID="RND-5_FAMILY-3446";Tend="1574";Tstart="1270";shortTE="F";uid="9ef8f52d-7590-4ba7-a07f-695a9e7a8119"
WOFM01000064.1	RepeatMasker	Unknown	1932389	1934799	906	+	.	ID="RND-6_FAMILY-3983";TEgroup="ctg_601%7CRND-6_FAMILY-3983%7C1";Tend="2415";Tstart="26";shortTE="F";uid="4d8b5886-3503-4936-b5c9-3fb8484a4e34"
WOFM01000064.1	RepeatMasker	Unknown	1803909	1804479	4324	+	.	ID="RND-1_FAMILY-566";Tend="1560";Tstart="993";shortTE="F";uid="3d3bd76e-d5cf-4eac-ad65-89122a75d556"
WOFM01000064.1	RepeatMasker	Unknown	2619677	2619891	773	+	.	ID="RND-1_FAMILY-368";Tend="1932";Tstart="1722";shortTE="F";uid="d636d3b7-25c2-4ea7-aafa-601166afb4bc"
WOFM01000064.1	RepeatMasker	Unknown	575482	575698	467	+	.	ID="RND-6_FAMILY-803";Tend="4412";Tstart="4188";shortTE="F";uid="d59e6413-1642-468b-a254-f832368bd6de"
WOFM01000064.1	RepeatMasker	Unknown	1927600	1927973	1456	+	.	ID="RND-4_FAMILY-413";Tend="1337";Tstart="921";shortTE="F";uid="9813eb2c-31e3-4642-83e4-41a445fdd7f0"
WOFM01000064.1	RepeatMasker	Unknown	3025506	3026213	3460	+	.	ID="RND-4_FAMILY-2666";Tend="1444";Tstart="750";shortTE="F";uid="f4704908-0c07-4e71-a108-a0656362a148"
WOFM01000064.1	RepeatMasker	DNA	664345	664655	1054	+	.	ID="RND-3_FAMILY-127";Tend="1193";Tstart="902";shortTE="F";uid="90f8cb98-7b57-4693-a986-91c989afc316"
WOFM01000064.1	RepeatMasker	DNA	3067223	3067395	927	+	.	ID="RND-5_FAMILY-4767";Tend="1057";Tstart="882";shortTE="F";uid="e14a68ca-e819-4c57-992a-6de8a8eaa8b9"
WOFM01000064.1	RepeatMasker	Unknown	2430416	2430945	1623	+	.	ID="RND-2_FAMILY-36";Tend="1773";Tstart="1011";shortTE="F";uid="1f970c5e-9d2d-408a-8458-4fc1a83cd602"
WOFM01000064.1	RepeatMasker	Unknown	1529177	1529965	3235	+	.	ID="RND-1_FAMILY-468";Tend="5600";Tstart="4809";shortTE="F";uid="ca965486-78ae-4f16-9c7d-0a0d8b576499"
WOFM01000064.1	RepeatMasker	Unknown	1987421	1987705	1048	+	.	ID="RND-4_FAMILY-1923";Tend="1270";Tstart="969";shortTE="F";uid="8ce80e3d-84db-46d9-917e-3e6851c78124"
WOFM01000064.1	RepeatMasker	LTR/Pao	2654008	2654495	3284	+	.	ID="RND-1_FAMILY-33";Tend="1400";Tstart="898";shortTE="F";uid="7a4b9901-0774-4fc8-b578-ecf43ea4acc5"
WOFM01000064.1	RepeatMasker	LTR/Gypsy	662021	662369	457	+	.	ID="RND-4_FAMILY-1433";TEgroup="ctg_601%7CRND-4_FAMILY-1433%7C2";Tend="1971";Tstart="1222";shortTE="T";uid="ebefd2a8-efee-40f7-84d0-bb0ed2746ec1"
WOFM01000064.1	RepeatMasker	Unknown	3104867	3105017	711	+	.	ID="RND-5_FAMILY-1248";Tend="1136";Tstart="992";shortTE="F";uid="65d79cc6-a3a8-4be3-a2a2-8f85b255e119"
WOFM01000064.1	RepeatMasker	DNA/TcMar-Mariner	1369756	1370507	4941	+	.	ID="RND-1_FAMILY-953";Tend="1692";Tstart="908";shortTE="F";uid="d6dfac28-a02d-4de0-aa01-14b02fe7acb5"
WOFM01000064.1	RepeatMasker	Unknown	2640907	2641069	1219	+	.	ID="RND-4_FAMILY-1523";Tend="1139";Tstart="977";shortTE="F";uid="b449b40c-5455-41eb-8110-d41b152e1c82"
WOFM01000064.1	RepeatMasker	Unknown	3067693	3067882	625	+	.	ID="RND-3_FAMILY-391";Tend="1340";Tstart="1161";shortTE="F";uid="81a81ce2-6a73-4d2c-82fb-88b764dbb1ea"
WOFM01000064.1	RepeatMasker	DNA/Crypton-I	568640	569298	2818	+	.	ID="RND-4_FAMILY-334";Tend="1678";Tstart="1005";shortTE="F";uid="3d37d5fe-049f-4ad5-864e-b73442b05968"
WOFM01000064.1	RepeatMasker	Unknown	2252148	2252319	577	+	.	ID="RND-5_FAMILY-383";Tend="1356";Tstart="1182";shortTE="F";uid="146355b9-73f0-491e-bc9b-7ae590d6f70e"
WOFM01000064.1	RepeatMasker	LINE/Penelope	2889208	2889692	1040	+	.	ID="RND-6_FAMILY-5286";Tend="3126";Tstart="2632";shortTE="F";uid="91095a7c-cafd-45cc-b2dc-5507f6274ae3"
WOFM01000064.1	RepeatMasker	LTR/Gypsy	1043918	1044391	3563	+	.	ID="RND-1_FAMILY-845";Tend="1237";Tstart="765";shortTE="F";uid="fe364861-5f9a-40bf-8970-cc871b67e4f8"
WOFM01000064.1	RepeatMasker	Unknown	2122527	2122783	1885	+	.	ID="RND-1_FAMILY-705";Tend="1188";Tstart="933";shortTE="F";uid="34590181-3941-41ba-818c-a1f8140ea39a"
WOFM01000064.1	RepeatMasker	Unknown	2418654	2418979	714	+	.	ID="RND-1_FAMILY-26";Tend="1241";Tstart="918";shortTE="F";uid="c6cb924d-136c-4edb-9a01-81904a11b9c4"
WOFM01000064.1	RepeatMasker	Unknown	3186851	3187532	4736	+	.	ID="RND-1_FAMILY-95";Tend="1661";Tstart="961";shortTE="F";uid="4d36c2f5-72f9-4914-9d7a-f6731bb09819"
WOFM01000064.1	RepeatMasker	Unknown	3072167	3072900	2790	+	.	ID="RND-1_FAMILY-430";Tend="1697";Tstart="964";shortTE="F";uid="596b49ff-8f55-4305-a176-ad80d5d14ed6"
WOFM01000064.1	RepeatMasker	Unknown	2443973	2444526	3743	+	.	ID="RND-6_FAMILY-4083";Tend="1929";Tstart="1382";shortTE="F";uid="a11cd656-2eaf-467a-ae3c-99e1067f2b2e"
WOFM01000064.1	RepeatMasker	Unknown	2806649	2807063	2270	+	.	ID="RND-5_FAMILY-3473";Tend="1382";Tstart="948";shortTE="F";uid="848017b8-1729-49ab-ae47-4d9af9cf4318"
WOFM01000064.1	RepeatMasker	Unknown	2603670	2604729	3657	+	.	ID="RND-5_FAMILY-852";Tend="1809";Tstart="813";shortTE="F";uid="ecf7021f-7b71-4de2-82c3-b39ac99175ad"
WOFM01000064.1	RepeatMasker	DNA	2198400	2198661	956	+	.	ID="RND-1_FAMILY-134";Tend="1642";Tstart="1357";shortTE="F";uid="93384fc3-a253-4c44-b512-0b95b6444376"
WOFM01000064.1	RepeatMasker	DNA/Crypton-I	978090	979039	4570	+	.	ID="RND-6_FAMILY-470";Tend="1795";Tstart="804";shortTE="F";uid="479f0022-acd5-41de-9207-476233b0f6da"
WOFM01000064.1	RepeatMasker	LTR/Copia	2988565	2988898	1476	+	.	ID="RND-1_FAMILY-136";Tend="1107";Tstart="770";shortTE="F";uid="ee3883f0-10ad-48f9-9c5a-f6e9268c724d"
WOFM01000064.1	RepeatMasker	Unknown	2116596	2116714	858	+	.	ID="RND-1_FAMILY-126";Tend="1766";Tstart="1648";shortTE="F";uid="09b51b00-c280-40d7-baca-2113bd732f8b"
WOFM01000064.1	RepeatMasker	Unknown	2278671	2278900	1252	+	.	ID="RND-1_FAMILY-933";Tend="1143";Tstart="918";shortTE="F";uid="14b2ae4b-5ce3-451d-9e61-756a47517644"
WOFM01000064.1	RepeatMasker	Unknown	302592	302712	684	+	.	ID="RND-6_FAMILY-2792";Tend="1117";Tstart="997";shortTE="F";uid="ee4a1066-c37c-4b7d-9f7f-249f6bdfa557"
WOFM01000064.1	RepeatMasker	LTR/Copia	2557728	2563014	45677	+	.	ID="RND-6_FAMILY-3433";Tend="5965";Tstart="674";shortTE="F";uid="8c991896-1e39-44bc-942d-b2575943d552"
WOFM01000064.1	RepeatMasker	Unknown	1103987	1104236	997	+	.	ID="RND-1_FAMILY-383";Tend="1350";Tstart="1067";shortTE="F";uid="88eeb6ca-fc14-4a8b-819f-d7146d9a6e95"
WOFM01000064.1	RepeatMasker	Unknown	1680886	1681484	1456	+	.	ID="RND-6_FAMILY-1035";Tend="1316";Tstart="656";shortTE="F";uid="054d03f2-adc6-4cd6-928a-83e6fbd9a1db"
WOFM01000064.1	RepeatMasker	DNA/Crypton-I	1506949	1507327	512	+	.	ID="RND-1_FAMILY-240";Tend="1464";Tstart="1098";shortTE="F";uid="ad2d0a0c-899a-439c-bd5a-11c3da852bfb"
WOFM01000064.1	RepeatMasker	LTR/Copia	829418	833441	29166	+	.	ID="RND-1_FAMILY-201";Tend="7116";Tstart="3054";shortTE="F";uid="b9a1b81c-1f38-4ebb-8799-e746e730ef42"
WOFM01000064.1	RepeatMasker	DNA/hAT-Tip100	264555	265553	4768	+	.	ID="RND-5_FAMILY-8";Tend="1875";Tstart="856";shortTE="F";uid="1a896353-b674-4687-8efa-d87bfb28f0aa"
WOFM01000064.1	RepeatMasker	LTR/Copia	2068382	2068777	893	+	.	ID="RND-5_FAMILY-4028";Tend="2375";Tstart="2002";shortTE="F";uid="67c3984b-96f8-4b40-a3a7-bbbd1dfe1f58"
WOFM01000064.1	RepeatMasker	Unknown	551508	551844	1642	+	.	ID="RND-5_FAMILY-1789";Tend="1644";Tstart="1260";shortTE="F";uid="afa3ca19-9a34-4779-b5c5-5c7b5629ec2f"
WOFM01000064.1	RepeatMasker	DNA/TcMar-Fot1	3026563	3027269	4577	+	.	ID="RND-1_FAMILY-489";Tend="1849";Tstart="1142";shortTE="F";uid="4a385b52-ef1a-4324-895c-cf300841b41c"
WOFM01000064.1	RepeatMasker	Unknown	1389016	1389204	1452	+	.	ID="RND-1_FAMILY-70";Tend="1165";Tstart="977";shortTE="F";uid="b4a95f05-1cc3-4bb9-95e6-4619d5c1268e"
WOFM01000064.1	RepeatMasker	Unknown	2753376	2753551	1175	+	.	ID="RND-1_FAMILY-175";Tend="1044";Tstart="869";shortTE="F";uid="c836ee51-175a-484b-9398-e9aabebd0fda"
WOFM01000064.1	RepeatMasker	Unknown	123859	124452	4893	+	.	ID="RND-4_FAMILY-1438";Tend="1521";Tstart="929";shortTE="F";uid="b44189a9-8822-427e-aaa8-efa68c99ce54"
WOFM01000064.1	RepeatMasker	Unknown	555822	556512	4474	+	.	ID="RND-1_FAMILY-495";Tend="1619";Tstart="931";shortTE="F";uid="e3bb70bf-2a67-4a11-86db-261b48ca4f40"
WOFM01000064.1	RepeatMasker	Unknown	469055	469624	681	+	.	ID="RND-5_FAMILY-90";TEgroup="ctg_601%7CRND-5_FAMILY-90%7C1";Tend="1388";Tstart="720";shortTE="F";uid="84e8d3d2-b18b-4e00-b7d8-2a6563cb7a76"
WOFM01000064.1	RepeatMasker	DNA/Kolobok-T2	1921756	1921971	530	+	.	ID="RND-1_FAMILY-269";Tend="414";Tstart="203";shortTE="F";uid="f0fc91df-cbe7-4b46-aede-a00a633a4455"
WOFM01000064.1	RepeatMasker	Unknown	2871139	2871454	962	+	.	ID="RND-1_FAMILY-247";Tend="1344";Tstart="1183";shortTE="F";uid="b9254be3-a730-4a20-9e67-5201c5f752fe"
WOFM01000064.1	RepeatMasker	DNA/Crypton-I	1615216	1615370	626	+	.	ID="RND-4_FAMILY-334";Tend="1680";Tstart="1534";shortTE="F";uid="5b021e23-5334-402a-8f60-c4aea83867ee"
WOFM01000064.1	RepeatMasker	Unknown	2080767	2081372	3342	+	.	ID="RND-6_FAMILY-15";Tend="1631";Tstart="1038";shortTE="F";uid="24f54f80-5d8c-4b17-ac04-cfb7e991390c"
WOFM01000064.1	RepeatMasker	Unknown	2907408	2907542	710	+	.	ID="RND-5_FAMILY-1089";Tend="1310";Tstart="1180";shortTE="F";uid="3eb88331-7a3d-42e9-b091-b0641c6dd21e"
WOFM01000064.1	RepeatMasker	LTR/Gypsy	294370	294981	3022	+	.	ID="RND-1_FAMILY-809";Tend="7538";Tstart="6974";shortTE="F";uid="9c423432-5959-421b-9400-638800631cfb"
WOFM01000064.1	RepeatMasker	Unknown	2621266	2621465	621	+	.	ID="RND-6_FAMILY-1182";Tend="1870";Tstart="1625";shortTE="F";uid="f2827380-e741-4367-bfd9-850bf2b54ba4"
WOFM01000064.1	RepeatMasker	LTR/Copia	262341	262976	671	+	.	ID="RND-6_FAMILY-6362";Tend="4884";Tstart="4297";shortTE="F";uid="c34ebda0-94e3-4baa-a168-adcfbaa9480f"
WOFM01000064.1	RepeatMasker	DNA	1573052	1573652	4120	+	.	ID="RND-6_FAMILY-4595";Tend="1367";Tstart="746";shortTE="F";uid="281eff37-5dff-408d-8ea3-24305e938f8e"
WOFM01000064.1	RepeatMasker	LINE/RTE-BovB	2441845	2441953	514	+	.	ID="RND-3_FAMILY-11";Tend="1397";Tstart="1290";shortTE="F";uid="1200ef94-6238-4cbb-add5-72e58f69d4d5"
WOFM01000064.1	RepeatMasker	LTR/Pao	12049	12513	3023	+	.	ID="RND-1_FAMILY-32";Tend="1378";Tstart="914";shortTE="F";uid="2f57d5b6-b85c-47e1-9aa5-54aa4fdd3f67"
WOFM01000064.1	RepeatMasker	Unknown	1598626	1599668	4286	+	.	ID="RND-2_FAMILY-36";Tend="1777";Tstart="676";shortTE="F";uid="bb5bcc96-d639-403f-9515-940f3cc71555"
WOFM01000064.1	RepeatMasker	Unknown	867148	867615	1876	+	.	ID="RND-5_FAMILY-1735";Tend="1416";Tstart="989";shortTE="F";uid="85bc2341-fd9c-4308-acb3-baddb6cd05c3"
WOFM01000064.1	RepeatMasker	RC/Helitron	1788933	1789234	1296	+	.	ID="RND-5_FAMILY-1749";Tend="2116";Tstart="1815";shortTE="F";uid="321c06ab-d442-4961-881a-5b0778d650fe"
WOFM01000064.1	RepeatMasker	Unknown	1814583	1815077	2244	+	.	ID="RND-5_FAMILY-2402";Tend="1408";Tstart="910";shortTE="F";uid="ce7fa21c-e798-46fc-ada4-4af555c59ea3"
WOFM01000064.1	RepeatMasker	RC/Helitron	1109462	1109631	477	+	.	ID="RND-5_FAMILY-2792";Tend="1825";Tstart="1663";shortTE="F";uid="ee2a959a-2e86-4ae7-b4c1-fd2fc61428b2"
WOFM01000064.1	RepeatMasker	RC/Helitron	170134	170645	3674	+	.	ID="RND-1_FAMILY-1113";Tend="1642";Tstart="1124";shortTE="F";uid="a1be12b0-6a81-4728-9af5-21cd7031ef19"
WOFM01000064.1	RepeatMasker	Unknown	131537	132160	782	+	.	ID="RND-1_FAMILY-10";Tend="1826";Tstart="1208";shortTE="F";uid="2439502d-8a1e-49cb-90a0-dd7fe71a98f1"
WOFM01000064.1	RepeatMasker	Unknown	25569	25798	1441	+	.	ID="RND-5_FAMILY-1933";Tend="1262";Tstart="1037";shortTE="F";uid="3e681ace-6d14-4411-a64b-f4ce8f587b95"
WOFM01000064.1	RepeatMasker	DNA/hAT-Blackjack	1244501	1244719	1747	+	.	ID="RND-6_FAMILY-8908";Tend="1133";Tstart="893";shortTE="F";uid="e20d8dfc-3090-40b6-93ee-ca72a99fbddf"
WOFM01000064.1	RepeatMasker	DNA/Crypton-I	2367052	2367651	2287	+	.	ID="rnd-6_family-470";Tend="1842";Tstart="839";shortTE="F";uid="b26de7fc-c581-4de9-b759-d14766f39baf"
WOFM01000064.1	RepeatMasker	Unknown	2201544	2201781	1122	+	.	ID="RND-1_FAMILY-258";Tend="1542";Tstart="1305";shortTE="F";uid="ff7b02bf-a37d-4adb-a164-b88570350750"
WOFM01000064.1	RepeatMasker	LTR/Gypsy	975090	975791	4757	+	.	ID="RND-6_FAMILY-42";Tend="8929";Tstart="8241";shortTE="F";uid="4c8dc030-b459-4045-b331-e8f439be06c7"
WOFM01000064.1	RepeatMasker	LTR/Copia	58569	58824	963	+	.	ID="RND-6_FAMILY-3467";Tend="9040";Tstart="8783";shortTE="F";uid="a1373c1b-d188-4f4d-a0ff-04f391a2e93c"
WOFM01000064.1	RepeatMasker	Unknown	3123082	3123732	2967	+	.	ID="RND-4_FAMILY-454";Tend="1277";Tstart="668";shortTE="F";uid="c82b5c59-cd0b-4179-b049-f260ce2efd44"
WOFM01000064.1	RepeatMasker	Unknown	1017390	1017677	537	+	.	ID="RND-2_FAMILY-36";Tend="1670";Tstart="1184";shortTE="F";uid="2a2d4d7a-694d-4bb2-ab3f-9a62738a2f53"
WOFM01000064.1	RepeatMasker	Unknown	733473	733607	679	+	.	ID="RND-6_FAMILY-3860";Tend="1876";Tstart="1760";shortTE="F";uid="ca037de0-e5ee-4634-97c7-f36d5b878fad"
WOFM01000064.1	RepeatMasker	Unknown	1748576	1748853	1416	+	.	ID="RND-1_FAMILY-258";Tend="1676";Tstart="1391";shortTE="F";uid="041c8d8c-5304-46df-8fe6-2767d7147a10"
WOFM01000064.1	RepeatMasker	Unknown	1766347	1766538	1097	+	.	ID="RND-1_FAMILY-75";Tend="1150";Tstart="963";shortTE="F";uid="c8fa69a3-41f9-447f-a7b6-fe44e54bc2a3"
WOFM01000064.1	RepeatMasker	Unknown	2125617	2127582	11204	+	.	ID="RND-5_FAMILY-951";Tend="2670";Tstart="710";shortTE="F";uid="22b8d413-5551-41b6-bc91-b3a26cea26e3"
WOFM01000064.1	RepeatMasker	LTR/Gypsy	3157048	3157352	1123	+	.	ID="RND-1_FAMILY-192";Tend="4207";Tstart="3903";shortTE="F";uid="4cfac351-fb42-4a4a-a3c3-dee380152722"
WOFM01000064.1	RepeatMasker	LTR/Gypsy	1340325	1340798	3176	+	.	ID="RND-1_FAMILY-378";Tend="11448";Tstart="10975";shortTE="F";uid="33edcbef-d787-431c-aa52-5b6050790931"
WOFM01000064.1	RepeatMasker	Unknown	1543960	1544106	540	+	.	ID="RND-1_FAMILY-10";Tend="1179";Tstart="972";shortTE="F";uid="367cb614-6b9b-4306-8174-eb101eea8f1c"
WOFM01000064.1	RepeatMasker	Unknown	3124516	3125560	3439	+	.	ID="RND-4_FAMILY-454";Tend="2256";Tstart="1273";shortTE="F";uid="389803f8-e981-40a8-b425-0884fb9e51a9"
WOFM01000064.1	RepeatMasker	DNA/Kolobok-T2	3097361	3097850	1775	+	.	ID="RND-1_FAMILY-16";Tend="515";Tstart="39";shortTE="F";uid="34e11a95-15ac-472e-8594-0ee6357c7a90"
WOFM01000064.1	RepeatMasker	Unknown	3197363	3197556	1392	+	.	ID="RND-6_FAMILY-644";Tend="523";Tstart="330";shortTE="F";uid="62e12153-d6cf-4ee6-b29a-75c444865339"
WOFM01000064.1	RepeatMasker	Unknown	129627	130108	3120	+	.	ID="RND-1_FAMILY-679";Tend="1399";Tstart="918";shortTE="F";uid="96f774a4-78d3-419a-b516-26f36c1b3a09"
WOFM01000064.1	RepeatMasker	Unknown	1788794	1788924	980	+	.	ID="RND-1_FAMILY-98";Tend="1479";Tstart="1349";shortTE="F";uid="76466eb5-8bdc-4154-8ce6-84329adb1e54"
WOFM01000064.1	RepeatMasker	DNA/TcMar-Mariner	1071088	1071436	946	+	.	ID="RND-6_FAMILY-9025";Tend="1613";Tstart="1293";shortTE="F";uid="9ba54be2-139e-4856-8557-64836205d42c"
WOFM01000064.1	RepeatMasker	Unknown	1555508	1555777	1411	+	.	ID="RND-5_FAMILY-1248";Tend="1498";Tstart="1209";shortTE="F";uid="329ad112-7c8c-45d5-9208-815a52a0e3f6"
WOFM01000064.1	RepeatMasker	Unknown	391885	392104	994	+	.	ID="RND-2_FAMILY-36";Tend="1791";Tstart="1583";shortTE="F";uid="e5d8af56-0c98-4d7a-8490-60c3665c0d99"
WOFM01000064.1	RepeatMasker	DNA/Sola-1	438294	438675	467	+	.	ID="RND-5_FAMILY-2465";Tend="1703";Tstart="1336";shortTE="F";uid="b9c6d05a-69c3-48ac-8eb1-149bcd9ccc25"
WOFM01000064.1	RepeatMasker	DNA/hAT-Tip100	702961	703327	446	+	.	ID="RND-4_FAMILY-959";TEgroup="ctg_601%7CRND-4_FAMILY-959%7C1";Tend="1530";Tstart="1292";shortTE="T";uid="b0852c62-abf3-425e-9eff-4f85f7976681"
WOFM01000064.1	RepeatMasker	DNA	3129702	3130095	1810	+	.	ID="RND-1_FAMILY-134";Tend="1575";Tstart="1182";shortTE="F";uid="54967ba7-95de-4a9a-b9b2-27464067ea58"
WOFM01000064.1	RepeatMasker	LTR/Gypsy	2796767	2802716	52043	+	.	ID="RND-1_FAMILY-22";Tend="5948";Tstart="1";shortTE="F";uid="eda80a57-e98e-44ef-a93e-a686a11be0bc"
WOFM01000064.1	RepeatMasker	Unknown	3050369	3050557	1021	+	.	ID="RND-1_FAMILY-586";Tend="1039";Tstart="854";shortTE="F";uid="f91170ac-418b-4562-b9d6-5a91405b3c03"
WOFM01000064.1	RepeatMasker	DNA/Crypton-I	1271254	1271427	722	+	.	ID="RND-1_FAMILY-240";Tend="1474";Tstart="1301";shortTE="F";uid="1bb28a61-a057-42bc-91e6-9078b323c888"
WOFM01000064.1	RepeatMasker	DNA/TcMar-Tigger	497206	497638	791	+	.	ID="RND-4_FAMILY-740";Tend="1488";Tstart="974";shortTE="F";uid="d4c4085a-9bef-442c-8598-811a546d3974"
WOFM01000064.1	RepeatMasker	Unknown	2334794	2335412	1598	+	.	ID="RND-5_FAMILY-5825";Tend="1287";Tstart="645";shortTE="F";uid="df746189-2230-46c5-958c-d672905bbcca"
WOFM01000064.1	RepeatMasker	Unknown	1549684	1550145	1927	+	.	ID="RND-1_FAMILY-34";Tend="1797";Tstart="1342";shortTE="F";uid="d6680944-d7e1-4b9e-b684-fc5cb551422a"
WOFM01000064.1	RepeatMasker	DNA	187724	188269	3433	+	.	ID="RND-5_FAMILY-281";Tend="1437";Tstart="884";shortTE="F";uid="f85aafe0-7a6d-4aa5-a2d8-09c93fbacfde"
WOFM01000064.1	RepeatMasker	DNA/TcMar-Fot1	688905	689359	1147	+	.	ID="RND-1_FAMILY-655";Tend="1517";Tstart="997";shortTE="F";uid="fe1fd137-4fc0-49e0-b812-b0be804d69e0"
WOFM01000064.1	RepeatMasker	DNA/TcMar-Fot1	3145208	3145420	936	+	.	ID="RND-1_FAMILY-489";Tend="1865";Tstart="1660";shortTE="F";uid="59999bc7-0d27-4864-b80b-248b84128326"
WOFM01000064.1	RepeatMasker	Unknown	302992	303300	858	+	.	ID="RND-6_FAMILY-2792";Tend="1468";Tstart="1139";shortTE="F";uid="a60e121e-1100-4eee-b5e5-986188aa782f"
WOFM01000064.1	RepeatMasker	Unknown	838735	839042	1754	+	.	ID="RND-1_FAMILY-58";Tend="1260";Tstart="946";shortTE="F";uid="19c98696-7c2a-46a3-abd9-8e2397edcc70"
WOFM01000064.1	RepeatMasker	Unknown	1961758	1962546	4601	+	.	ID="RND-1_FAMILY-814";Tend="1730";Tstart="912";shortTE="F";uid="b8a1952d-806c-4801-9e31-d7577bfbadd0"
WOFM01000064.1	RepeatMasker	Unknown	2055882	2056646	4980	+	.	ID="RND-1_FAMILY-926";Tend="1691";Tstart="940";shortTE="F";uid="509ef4e6-10e9-4270-ae8d-10d573e7531f"
WOFM01000064.1	RepeatMasker	Unknown	2738325	2738455	424	+	.	ID="RND-6_FAMILY-1056";Tend="1187";Tstart="1068";shortTE="F";uid="6e3df029-4c36-433a-8ef4-0a08b8e3bf30"
WOFM01000064.1	RepeatMasker	Unknown	317813	318550	1506	+	.	ID="RND-1_FAMILY-737";Tend="1718";Tstart="941";shortTE="F";uid="d8ab192d-ffd2-46c1-9be2-37021a58fa99"
WOFM01000064.1	RepeatMasker	Unknown	858927	860033	3509	+	.	ID="RND-2_FAMILY-36";Tend="1777";Tstart="617";shortTE="F";uid="2d3d0484-aeab-4e4e-be2a-d55696484eab"
WOFM01000064.1	RepeatMasker	Unknown	1175415	1175822	2269	+	.	ID="RND-5_FAMILY-246";Tend="1067";Tstart="664";shortTE="F";uid="6452657f-404f-4748-bfd6-e34d3615e5fd"
WOFM01000064.1	RepeatMasker	Unknown	750503	751463	5343	+	.	ID="RND-5_FAMILY-1190";Tend="1884";Tstart="920";shortTE="F";uid="6bf86139-bc74-4d53-970e-eafd1c0714b4"
WOFM01000064.1	RepeatMasker	Unknown	948378	948577	1170	+	.	ID="RND-5_FAMILY-6275";Tend="1112";Tstart="908";shortTE="F";uid="4353b2bf-1edd-4ff5-9381-036bac1f8e16"
WOFM01000064.1	RepeatMasker	DNA/TcMar-Fot1	690923	691069	651	+	.	ID="RND-1_FAMILY-655";Tend="1957";Tstart="1812";shortTE="F";uid="f7c2ebe4-27e9-41d5-ab81-734cda0bc492"
WOFM01000064.1	RepeatMasker	LTR/Gypsy	2824244	2824611	2600	+	.	ID="RND-4_FAMILY-1540";Tend="2796";Tstart="2429";shortTE="F";uid="c305f7b5-ad7f-42e7-b445-628ce3f23665"
WOFM01000064.1	RepeatMasker	DNA	2197672	2198171	1219	+	.	ID="RND-1_FAMILY-134";Tend="1375";Tstart="923";shortTE="F";uid="d38ef0bc-f659-4bbf-9122-57038766a82b"
WOFM01000064.1	RepeatMasker	DNA/Kolobok-T2	761486	761971	3406	+	.	ID="RND-1_FAMILY-16";Tend="515";Tstart="20";shortTE="F";uid="7f32f40a-a668-4843-b602-b17d672255e6"
WOFM01000064.1	RepeatMasker	LTR/Gypsy	1110452	1117308	55901	+	.	ID="RND-1_FAMILY-156";Tend="7130";Tstart="222";shortTE="F";uid="09cc1363-0509-4b67-ad57-e55f8291880a"
WOFM01000064.1	RepeatMasker	DNA	1288069	1288324	1542	+	.	ID="RND-5_FAMILY-2944";Tend="1674";Tstart="1426";shortTE="F";uid="897380e8-517c-46c1-aa6a-4eb10dad65af"
WOFM01000064.1	RepeatMasker	Unknown	1223184	1223535	845	+	.	ID="RND-1_FAMILY-370";Tend="1350";Tstart="982";shortTE="F";uid="b773a032-43d8-448e-a934-da437b7adf8d"
WOFM01000064.1	RepeatMasker	Unknown	2091204	2091376	475	+	.	ID="RND-2_FAMILY-36";Tend="1777";Tstart="1587";shortTE="F";uid="254bc525-9bb2-408b-bb83-237a63f640e4"
WOFM01000064.1	RepeatMasker	DNA/hAT-Blackjack	1216744	1216960	1053	+	.	ID="RND-5_FAMILY-3276";Tend="837";Tstart="630";shortTE="F";uid="09c94131-d2b3-4797-beb1-1ec244ce31a4"
WOFM01000064.1	RepeatMasker	Unknown	1149474	1149756	1197	+	.	ID="RND-1_FAMILY-590";TEgroup="ctg_601%7CRND-1_FAMILY-590%7C1";Tend="1583";Tstart="943";shortTE="F";uid="3e66b7a5-0162-4801-bd99-f684c94aaef4"
WOFM01000064.1	RepeatMasker	Unknown	457417	458285	4419	+	.	ID="RND-6_FAMILY-446";Tend="1703";Tstart="855";shortTE="F";uid="126b69de-45b4-4971-a6ad-dd4f74748bfb"
WOFM01000064.1	RepeatMasker	DNA/Sola-1	106833	107198	1116	+	.	ID="RND-5_FAMILY-2465";Tend="1708";Tstart="1344";shortTE="F";uid="8e9ed8dc-8d69-4e29-81b1-1f0025a98f75"
WOFM01000064.1	RepeatMasker	Unknown	2920026	2920288	1465	+	.	ID="RND-1_FAMILY-562";Tend="1193";Tstart="899";shortTE="F";uid="41a94eb7-cd7b-4d26-bfaa-0e3eefe8db19"
WOFM01000064.1	RepeatMasker	DNA/hAT-Tip100	3146758	3146940	829	+	.	ID="RND-4_FAMILY-959";Tend="1284";Tstart="1099";shortTE="F";uid="2fd5b7ad-60ce-4a53-bc0a-3dd5a6e889e6"
WOFM01000064.1	RepeatMasker	Unknown	1194943	1195217	1002	+	.	ID="RND-6_FAMILY-2443";Tend="768";Tstart="542";shortTE="F";uid="291ba488-ce7e-4ded-99ed-ccdc8bbd68f4"
WOFM01000064.1	RepeatMasker	LTR/Pao	440177	440401	513	+	.	ID="RND-1_FAMILY-912";Tend="5874";Tstart="5648";shortTE="F";uid="7983fc6e-5aef-494a-910c-e32148559802"
WOFM01000064.1	RepeatMasker	Unknown	1728345	1728448	494	+	.	ID="RND-1_FAMILY-208";Tend="1380";Tstart="1281";shortTE="F";uid="b2ebd8e2-b0f0-4ee1-b88f-61e929be2239"
WOFM01000064.1	RepeatMasker	DNA/TcMar-Tc4	1230858	1231027	585	+	.	ID="RND-1_FAMILY-77";Tend="1505";Tstart="1340";shortTE="F";uid="f6a8aab8-53fa-4c7e-8776-69aaae8f77e4"
WOFM01000064.1	RepeatMasker	DNA	393749	393954	1061	+	.	ID="RND-3_FAMILY-127";Tend="1108";Tstart="907";shortTE="F";uid="62d06b2b-4856-4213-873a-6f94fb7a73ff"
WOFM01000064.1	RepeatMasker	DNA/MULE-MuDR?	1137391	1137694	1151	+	.	ID="RND-5_FAMILY-901";Tend="1247";Tstart="925";shortTE="F";uid="2a4912a5-56a0-4e65-a411-3b134724d4df"
WOFM01000064.1	RepeatMasker	Unknown	1195486	1195853	1730	+	.	ID="RND-6_FAMILY-2443";Tend="1441";Tstart="1050";shortTE="F";uid="6289452f-da22-4beb-bf67-3761ddac322b"
WOFM01000064.1	RepeatMasker	DNA/Maverick	1338708	1338951	853	+	.	ID="RND-5_FAMILY-927";Tend="1675";Tstart="1447";shortTE="F";uid="b049c6d7-a8b3-4c27-b0fa-037655e8fd2e"
WOFM01000064.1	RepeatMasker	Unknown	1241305	1241533	1746	+	.	ID="RND-1_FAMILY-1120";Tend="1283";Tstart="1055";shortTE="F";uid="a3791470-2bd4-4ac5-a97e-78c0d37c0b82"
WOFM01000064.1	RepeatMasker	LTR/Copia	1969216	1976270	44877	+	.	ID="RND-3_FAMILY-470";Tend="7844";Tstart="769";shortTE="F";uid="9c92e3d9-009f-4106-a6fd-18bf6b1f4718"
WOFM01000064.1	RepeatMasker	Unknown	970995	971483	1473	+	.	ID="RND-1_FAMILY-705";Tend="1416";Tstart="933";shortTE="F";uid="d836c339-01b8-4ead-99fe-50954726cbc1"
WOFM01000064.1	RepeatMasker	Unknown	1913588	1914694	7949	+	.	ID="RND-1_FAMILY-31";Tend="1863";Tstart="751";shortTE="F";uid="afe7c326-0898-4582-b44c-39989b89bd77"
WOFM01000064.1	RepeatMasker	Unknown	363292	363459	688	+	.	ID="RND-5_FAMILY-104";Tend="1178";Tstart="996";shortTE="F";uid="ad9fe8aa-ac59-4ec4-896d-8970ec35bdb3"
WOFM01000064.1	RepeatMasker	DNA/Kolobok-T2	3150193	3150743	3975	+	.	ID="RND-1_FAMILY-16";Tend="2558";Tstart="2004";shortTE="F";uid="b50121f9-651d-4b2e-8a1b-c1b66bca97f7"
WOFM01000064.1	RepeatMasker	Unknown	2901961	2902240	912	+	.	ID="RND-5_FAMILY-4056";Tend="1260";Tstart="983";shortTE="F";uid="de58831c-47b1-4d05-bf59-31d959e7f054"
WOFM01000064.1	RepeatMasker	Unknown	1257995	1258237	868	+	.	ID="RND-6_FAMILY-1641";TEgroup="ctg_601%7CRND-6_FAMILY-1641%7C1";Tend="1652";Tstart="751";shortTE="F";uid="3a5e4b49-a5f9-40fa-8480-738d1946722f"
WOFM01000064.1	RepeatMasker	Unknown	1908673	1908838	636	+	.	ID="RND-1_FAMILY-70";Tend="1164";Tstart="995";shortTE="F";uid="2bb701a8-c1b1-4630-8fe9-ea5ea6c107e5"
WOFM01000064.1	RepeatMasker	Unknown	1497190	1497959	4835	+	.	ID="RND-6_FAMILY-9161";Tend="1722";Tstart="949";shortTE="F";uid="745b3bac-56ad-4160-8853-3ce6f1c54ec7"
WOFM01000064.1	RepeatMasker	RC/Helitron	573534	573997	2243	+	.	ID="RND-1_FAMILY-466";Tend="1580";Tstart="1072";shortTE="F";uid="657abf8a-9e4b-4b64-a58a-65d856823f24"
WOFM01000064.1	RepeatMasker	Unknown	2151781	2152033	1042	+	.	ID="RND-5_FAMILY-951";Tend="2674";Tstart="2439";shortTE="F";uid="c3c74f0d-6386-4dab-bba7-7ad565dc75da"
WOFM01000064.1	RepeatMasker	DNA	2189837	2190207	718	+	.	ID="RND-6_FAMILY-4595";Tend="1413";Tstart="1014";shortTE="F";uid="9f63373f-0fdb-435e-9f73-0cabdee9e1d5"
WOFM01000064.1	RepeatMasker	Unknown	673515	673638	693	+	.	ID="RND-1_FAMILY-75";Tend="1130";Tstart="1037";shortTE="F";uid="ad48e6dc-4e0b-4eff-a125-3218c3007b39"
WOFM01000064.1	RepeatMasker	Unknown	2868227	2868627	1246	+	.	ID="RND-5_FAMILY-1011";Tend="1230";Tstart="810";shortTE="F";uid="06729d56-2ca8-4bea-b30c-b427ba9b2ed6"
WOFM01000064.1	RepeatMasker	LTR/Gypsy	18220	18736	3663	+	.	ID="RND-6_FAMILY-12127";Tend="1398";Tstart="885";shortTE="F";uid="485da9a3-fb38-4eb5-bd40-86f2b80f8adb"
WOFM01000064.1	RepeatMasker	Unknown	1410381	1410554	892	+	.	ID="RND-6_FAMILY-446";Tend="1050";Tstart="877";shortTE="F";uid="e858a3b0-b009-4244-a557-6720ce64812f"
WOFM01000064.1	RepeatMasker	DNA	559932	560072	836	+	.	ID="RND-5_FAMILY-3205";Tend="1228";Tstart="1088";shortTE="F";uid="9858ecc3-a45d-4b3f-a319-16b80415ee4e"
WOFM01000064.1	RepeatMasker	Unknown	1877172	1877736	2200	+	.	ID="RND-6_FAMILY-1247";Tend="1420";Tstart="844";shortTE="F";uid="8d8bb24d-5d99-46e9-a6bf-7933c597055a"
WOFM01000064.1	RepeatMasker	Unknown	2620160	2620313	434	+	.	ID="RND-6_FAMILY-2382";Tend="1620";Tstart="1475";shortTE="F";uid="01904bdf-3c99-45cd-ba0c-7cf1dadc869c"
WOFM01000064.1	RepeatMasker	Unknown	2097499	2097903	508	+	.	ID="RND-4_FAMILY-1509";TEgroup="ctg_601%7CRND-4_FAMILY-1509%7C1";Tend="1247";Tstart="930";shortTE="F";uid="9e19398d-bf3c-4ce9-bc8e-8b789a33ea1d"
WOFM01000064.1	RepeatMasker	Unknown	1405551	1405785	1359	+	.	ID="RND-6_FAMILY-9120";Tend="1171";Tstart="943";shortTE="F";uid="60743b21-62c6-4004-987f-e97e58c49145"
WOFM01000064.1	RepeatMasker	LTR/Gypsy	2162449	2168383	49411	+	.	ID="RND-1_FAMILY-22";Tend="5958";Tstart="1";shortTE="F";uid="82d59367-cdad-4e31-96df-60b5729a8d1e"
WOFM01000064.1	RepeatMasker	LINE/CR1	371812	372404	2712	+	.	ID="RND-1_FAMILY-527";Tend="1507";Tstart="943";shortTE="F";uid="acc48aaa-b626-4b5f-b5e5-255c1201ac01"
WOFM01000064.1	RepeatMasker	Unknown	2932377	2933103	4281	+	.	ID="RND-5_FAMILY-1775";Tend="1705";Tstart="961";shortTE="F";uid="c9d2004c-6395-4b6e-8933-2f529c69d6eb"
WOFM01000064.1	RepeatMasker	DNA/Kolobok-T2?	3276939	3277418	2060	+	.	ID="RND-1_FAMILY-62";Tend="1468";Tstart="992";shortTE="F";uid="cfe7f16b-f6d5-48e4-9067-349fadaf6bb1"
WOFM01000064.1	RepeatMasker	DNA/Crypton-I	396569	396753	1007	+	.	ID="RND-1_FAMILY-240";Tend="1473";Tstart="1293";shortTE="F";uid="606c049c-ee98-437d-9582-531f18095364"
WOFM01000064.1	RepeatMasker	LTR/Pao	2490359	2490682	1579	+	.	ID="RND-1_FAMILY-917";Tend="5614";Tstart="5270";shortTE="F";uid="aaff0479-672a-4c2d-b80f-b6284043f055"
WOFM01000064.1	RepeatMasker	RC/Helitron	340322	340633	609	+	.	ID="RND-5_FAMILY-2749";Tend="1656";Tstart="1330";shortTE="F";uid="a0b9662d-7a6c-4863-a857-8269a16040e8"
WOFM01000064.1	RepeatMasker	Unknown	1809917	1810571	4104	+	.	ID="RND-1_FAMILY-693";Tend="1606";Tstart="927";shortTE="F";uid="7ec1e7c0-cb25-4b0f-a5b9-a7df3b0da227"
WOFM01000064.1	RepeatMasker	DNA/Crypton-I	1957680	1957814	653	+	.	ID="RND-1_FAMILY-240";Tend="1446";Tstart="1312";shortTE="F";uid="2589cd9f-02bf-4d16-9266-2cdacaeea378"
WOFM01000064.1	RepeatMasker	LTR/Gypsy	2205405	2205658	1810	+	.	ID="RND-1_FAMILY-801";Tend="817";Tstart="564";shortTE="F";uid="755a1ddd-0d83-411d-889f-a1918f553a23"
WOFM01000064.1	RepeatMasker	LTR/Gypsy	2633536	2634282	4918	+	.	ID="RND-5_FAMILY-1334";Tend="5555";Tstart="4806";shortTE="F";uid="ec62c538-fc82-495d-9acf-b87f47205cfc"
WOFM01000064.1	RepeatMasker	Unknown	3073456	3073813	1807	+	.	ID="RND-1_FAMILY-58";Tend="1278";Tstart="913";shortTE="F";uid="52419a92-b26a-4112-ac86-e5a7ee97b880"
WOFM01000064.1	RepeatMasker	RC/Helitron	3217774	3218284	4500	+	.	ID="RND-4_FAMILY-8";Tend="1429";Tstart="919";shortTE="F";uid="9f09ad17-02cd-430c-9035-169e49b85513"
WOFM01000064.1	RepeatMasker	Unknown	1659396	1659622	1137	+	.	ID="RND-1_FAMILY-306";Tend="1220";Tstart="989";shortTE="F";uid="6c34cd9e-651b-4d28-8f26-91b568b3f1a3"
WOFM01000064.1	RepeatMasker	Unknown	3058014	3059038	6969	+	.	ID="RND-5_FAMILY-724";Tend="1900";Tstart="860";shortTE="F";uid="5b091d3b-c793-48d7-baaa-aa7c688bddbd"
WOFM01000064.1	RepeatMasker	Unknown	200971	201236	2095	+	.	ID="RND-5_FAMILY-646";Tend="1251";Tstart="991";shortTE="F";uid="bd87dbde-c18e-4870-8074-d2e2a54c6362"
WOFM01000064.1	RepeatMasker	Unknown	2326492	2327022	1791	+	.	ID="RND-3_FAMILY-565";Tend="1462";Tstart="962";shortTE="F";uid="5926180b-c556-4758-a349-051510bd7b59"
WOFM01000064.1	RepeatMasker	Unknown	1508810	1509010	553	+	.	ID="RND-6_FAMILY-1182";Tend="1339";Tstart="998";shortTE="F";uid="502c1d67-2bcb-432f-861e-517aae44f4b5"
WOFM01000064.1	RepeatMasker	Unknown	886770	887052	1900	+	.	ID="RND-6_FAMILY-14429";Tend="1207";Tstart="924";shortTE="F";uid="d305d0fe-76a2-40ba-b1c5-df41395df830"
WOFM01000064.1	RepeatMasker	Unknown	2053866	2054079	781	+	.	ID="RND-2_FAMILY-36";Tend="1783";Tstart="1562";shortTE="F";uid="fb07ef50-d3c8-45bd-88a0-188ac5aec5b7"
WOFM01000064.1	RepeatMasker	DNA	408222	408403	838	+	.	ID="RND-5_FAMILY-4767";Tend="1064";Tstart="886";shortTE="F";uid="3fb39a8a-2d93-4ed4-9786-d4e33bee40ab"
WOFM01000064.1	RepeatMasker	Unknown	2963600	2963712	536	+	.	ID="RND-4_FAMILY-859";Tend="1351";Tstart="1239";shortTE="F";uid="956dd4f2-ae68-450c-96f0-672793cfaaa5"
WOFM01000064.1	RepeatMasker	Unknown	1415785	1416230	1706	+	.	ID="RND-1_FAMILY-258";Tend="1685";Tstart="1174";shortTE="F";uid="4d22df33-fe87-4428-8daf-eee24836c6fc"
WOFM01000064.1	RepeatMasker	Unknown	2950392	2950597	495	+	.	ID="RND-6_FAMILY-1350";Tend="1476";Tstart="1265";shortTE="F";uid="fdc580ba-64a5-41f6-bc74-9bd76a2e099f"
WOFM01000064.1	RepeatMasker	DNA/hAT-Tip100	2236197	2236477	798	+	.	ID="RND-4_FAMILY-1429";TEgroup="ctg_601%7CRND-4_FAMILY-1429%7C1";Tend="1298";Tstart="917";shortTE="F";uid="5955a2c0-8fa6-4080-9f8f-f717186308df"
WOFM01000064.1	RepeatMasker	Unknown	2928285	2928462	513	+	.	ID="RND-1_FAMILY-705";Tend="1107";Tstart="932";shortTE="F";uid="b3c2c1bd-e0ea-4f16-b036-879bb6920966"
WOFM01000064.1	RepeatMasker	Unknown	1926536	1927079	3264	+	.	ID="RND-5_FAMILY-3816";Tend="1165";Tstart="606";shortTE="F";uid="6623c4ea-7c51-48de-99e7-a7f4cb7db9b6"
WOFM01000064.1	RepeatMasker	Unknown	835314	835451	605	+	.	ID="RND-5_FAMILY-1248";Tend="1499";Tstart="1362";shortTE="F";uid="9f945e60-1ff0-4d9c-b3c5-ff0f732bc234"
WOFM01000064.1	RepeatMasker	Unknown	572715	572880	1069	+	.	ID="RND-6_FAMILY-15";Tend="1472";Tstart="1307";shortTE="F";uid="16ad5c67-e81a-4a2e-8337-3b8def66ad71"
WOFM01000064.1	RepeatMasker	Unknown	2983680	2983889	921	+	.	ID="RND-6_FAMILY-2831";Tend="1228";Tstart="1016";shortTE="F";uid="c2b42014-2b1e-4772-87b0-b70d2487b69f"
WOFM01000064.1	RepeatMasker	Unknown	2248544	2248709	1166	+	.	ID="RND-1_FAMILY-70";Tend="1170";Tstart="993";shortTE="F";uid="3c97b611-14ca-488d-bb1b-ccb9f45e37f6"
WOFM01000064.1	RepeatMasker	Unknown	1653190	1653455	1234	+	.	ID="RND-1_FAMILY-58";Tend="1245";Tstart="957";shortTE="F";uid="75119988-3aea-47c0-95ae-9637708f2486"
WOFM01000064.1	RepeatMasker	Unknown	1756297	1756410	1043	+	.	ID="RND-1_FAMILY-75";Tend="1246";Tstart="955";shortTE="F";uid="5e62cb24-d0a7-4e9e-9371-e04b86db3d77"
WOFM01000064.1	RepeatMasker	Unknown	914331	914586	1484	+	.	ID="RND-5_FAMILY-1933";Tend="1258";Tstart="988";shortTE="F";uid="c46a3a60-e2c4-4575-8481-d9ac8523c8b0"
WOFM01000064.1	RepeatMasker	DNA/Crypton-I	67211	68266	6896	+	.	ID="RND-3_FAMILY-131";Tend="1850";Tstart="786";shortTE="F";uid="ffdd439c-9300-48a7-b121-8b2044f7f47c"
WOFM01000064.1	RepeatMasker	Unknown	842665	843008	1105	+	.	ID="RND-5_FAMILY-4107";Tend="1297";Tstart="956";shortTE="F";uid="cb5138eb-8dc0-4217-9b49-74d8df6c2f68"
WOFM01000064.1	RepeatMasker	Unknown	105903	106088	525	+	.	ID="RND-1_FAMILY-438";Tend="1150";Tstart="954";shortTE="F";uid="b75e50cd-6d58-4285-a989-c3fe719af949"
WOFM01000064.1	RepeatMasker	RC/Helitron	3088087	3088281	469	+	.	ID="RND-5_FAMILY-2792";Tend="1898";Tstart="1691";shortTE="F";uid="6fc13143-6ff8-4c5f-b59b-841780c848fe"
WOFM01000064.1	RepeatMasker	Unknown	1463378	1463551	1421	+	.	ID="RND-1_FAMILY-70";Tend="1168";Tstart="995";shortTE="F";uid="67662df5-0c6a-4b43-ab22-193730baa4d9"
WOFM01000064.1	RepeatMasker	Unknown	575701	576388	2657	+	.	ID="RND-2_FAMILY-36";Tend="1773";Tstart="990";shortTE="F";uid="86a2bb8e-94e2-4480-8287-95275a0baf78"
WOFM01000064.1	RepeatMasker	LTR	3067993	3068464	773	+	.	ID="RND-5_FAMILY-828";Tend="1287";Tstart="878";shortTE="F";uid="57f575c7-9dc9-40f0-8cf4-9291b8291477"
WOFM01000064.1	RepeatMasker	RC/Helitron	177373	177689	568	+	.	ID="RND-1_FAMILY-1113";Tend="1607";Tstart="1285";shortTE="F";uid="470455a7-ad81-4a95-bcc6-a37510831163"
WOFM01000064.1	RepeatMasker	DNA/TcMar-Tigger	2976834	2977365	2579	+	.	ID="RND-4_FAMILY-740";Tend="1500";Tstart="967";shortTE="F";uid="808466bb-e38e-47d1-af34-7acad8579e2b"
WOFM01000064.1	RepeatMasker	RC/Helitron	1788398	1788625	515	+	.	ID="RND-5_FAMILY-2792";Tend="1783";Tstart="1544";shortTE="F";uid="8f7893e3-c257-4db4-b4ec-02362507a65a"
WOFM01000064.1	RepeatMasker	Unknown	2542595	2542908	1504	+	.	ID="RND-1_FAMILY-306";Tend="1221";Tstart="914";shortTE="F";uid="17a0fda2-4d75-44fa-b26e-63fc8e26c2c4"
WOFM01000064.1	RepeatMasker	Unknown	1202538	1203548	5453	+	.	ID="RND-6_FAMILY-15";Tend="1759";Tstart="769";shortTE="F";uid="5fe4f1a3-4c52-4829-b2cd-d56709c11c17"
WOFM01000064.1	RepeatMasker	DNA/TcMar-Fot1	689997	690106	401	+	.	ID="RND-1_FAMILY-574";Tend="1586";Tstart="1487";shortTE="F";uid="1e1b6ea0-052d-44d0-8bbb-b3f6ae629481"
WOFM01000064.1	RepeatMasker	Unknown	3105224	3107100	37748	+	.	ID="RND-6_FAMILY-134";Tend="2404";Tstart="490";shortTE="F";uid="549f3956-a7fa-4103-a422-1800cb3edd0e"
WOFM01000064.1	RepeatMasker	Unknown	2403153	2406206	23873	+	.	ID="RND-1_FAMILY-728";Tend="4445";Tstart="1403";shortTE="F";uid="e8a52425-2121-4f33-97c1-0f3c5aa95197"
WOFM01000064.1	RepeatMasker	DNA/hAT-Pegasus	2255399	2256929	3713	+	.	ID="RND-1_FAMILY-316";TEgroup="ctg_601%7CRND-1_FAMILY-316%7C2";Tend="2528";Tstart="826";shortTE="F";uid="61c4c945-7e8e-419b-a2f8-2aa086f9f82d"
WOFM01000064.1	RepeatMasker	Unknown	2765180	2765806	4012	+	.	ID="RND-5_FAMILY-622";Tend="1565";Tstart="930";shortTE="F";uid="f26d08a2-f4d1-4161-950b-2fa254e17b06"
WOFM01000064.1	RepeatMasker	RC/Helitron	2276449	2276607	563	+	.	ID="RND-5_FAMILY-2749";Tend="1773";Tstart="1623";shortTE="F";uid="bd16d494-773e-449c-b201-9996d7d0fcc3"
WOFM01000064.1	RepeatMasker	LTR/Gypsy	1928092	1928787	5322	+	.	ID="RND-6_FAMILY-1813";Tend="1429";Tstart="713";shortTE="F";uid="ff614e84-fdcb-4636-b820-e2fb6517d14c"
WOFM01000064.1	RepeatMasker	Unknown	1953312	1954170	3469	+	.	ID="RND-5_FAMILY-1347";Tend="1573";Tstart="699";shortTE="F";uid="3d67e357-7cba-40e6-90d9-5ce76785fde6"
WOFM01000064.1	RepeatMasker	DNA/hAT-Tip100	1926253	1926477	1050	+	.	ID="RND-4_FAMILY-959";Tend="1216";Tstart="1002";shortTE="F";uid="97618ce6-6926-407f-ae2c-e820e6a60ef6"
WOFM01000064.1	RepeatMasker	Unknown	2871449	2872163	1807	+	.	ID="RND-6_FAMILY-10271";Tend="2504";Tstart="1777";shortTE="F";uid="66c1d487-e29c-4d8a-9749-64cb3243a23f"
WOFM01000064.1	RepeatMasker	Unknown	1587312	1588143	1536	+	.	ID="RND-1_FAMILY-380";Tend="1771";Tstart="947";shortTE="F";uid="e2926433-4fc7-4eeb-b84d-3fa371ff1cfa"
WOFM01000064.1	RepeatMasker	LTR/Gypsy	3126629	3126870	1817	+	.	ID="RND-1_FAMILY-150";Tend="413";Tstart="173";shortTE="F";uid="4efb4e26-8c1e-4bc2-be7d-892328d0aa58"
WOFM01000064.1	RepeatMasker	Unknown	1104659	1104806	449	+	.	ID="RND-6_FAMILY-2350";Tend="1128";Tstart="979";shortTE="F";uid="0dada7d5-54f4-49d4-845f-dc3cf448c9b5"
WOFM01000064.1	RepeatMasker	LTR/Pao	2827762	2828274	3715	+	.	ID="RND-1_FAMILY-28";Tend="1470";Tstart="947";shortTE="F";uid="2f2b3204-bdfa-4a14-b811-4c7c5bbc399c"
WOFM01000064.1	RepeatMasker	Unknown	1566647	1566784	712	+	.	ID="RND-6_FAMILY-1076";Tend="2730";Tstart="2593";shortTE="F";uid="9b1d265e-14fa-40d1-a957-ccaa48000b39"
WOFM01000064.1	RepeatMasker	Unknown	2523842	2524052	980	+	.	ID="RND-1_FAMILY-435";Tend="1135";Tstart="924";shortTE="F";uid="a893f0f3-a6cc-49f3-b415-1694238aa5fb"
WOFM01000064.1	RepeatMasker	Unknown	2687211	2687383	738	+	.	ID="RND-5_FAMILY-1089";Tend="1306";Tstart="1146";shortTE="F";uid="a99eb3ee-c6dc-4bbe-b3f9-21456e76fff0"
WOFM01000064.1	RepeatMasker	LTR/Gypsy	2630570	2633104	17491	+	.	ID="RND-5_FAMILY-1334";Tend="4813";Tstart="2266";shortTE="F";uid="8618d7d3-4b46-431e-b9ae-f31c9544b67b"
WOFM01000064.1	RepeatMasker	Unknown	1760685	1761022	1371	+	.	ID="RND-4_FAMILY-986";Tend="1375";Tstart="1029";shortTE="F";uid="b7053e74-81f7-4571-b2b5-3c2796759313"
WOFM01000064.1	RepeatMasker	Unknown	1929411	1929848	698	+	.	ID="RND-6_FAMILY-1182";Tend="1462";Tstart="955";shortTE="F";uid="d043a756-4716-4d5f-9357-2cecb41da25f"
WOFM01000064.1	RepeatMasker	Unknown	1229765	1230025	1692	+	.	ID="RND-5_FAMILY-2694";Tend="1262";Tstart="981";shortTE="F";uid="cfa58454-4a83-4425-a40d-94cd4ee9f3d1"
WOFM01000064.1	RepeatMasker	Unknown	2892275	2892464	780	+	.	ID="RND-5_FAMILY-3801";Tend="368";Tstart="195";shortTE="F";uid="1eaa01c0-55eb-4918-8305-45509ff59747"
WOFM01000064.1	RepeatMasker	Unknown	232347	233243	1720	+	.	ID="RND-4_FAMILY-754";TEgroup="ctg_601%7CRND-4_FAMILY-754%7C1";Tend="1522";Tstart="932";shortTE="F";uid="0d2014fe-47c7-4bdf-905a-e09fe61ce0aa"
WOFM01000064.1	RepeatMasker	LTR/Gypsy	2216767	2218330	11552	+	.	ID="RND-1_FAMILY-91";Tend="7296";Tstart="5718";shortTE="F";uid="5fd8e5bc-5a7f-4ef4-899e-adf82eb9a977"
WOFM01000064.1	RepeatMasker	Unknown	3030847	3031594	3860	+	.	ID="RND-1_FAMILY-755";Tend="1745";Tstart="957";shortTE="F";uid="0e06dab0-0f88-4e14-8eef-4419f50d8acb"
WOFM01000064.1	RepeatMasker	DNA/TcMar-Tigger	2103996	2104379	2126	+	.	ID="RND-1_FAMILY-654";Tend="1438";Tstart="1045";shortTE="F";uid="264e64ff-cb23-45c0-a42f-d2d98f11420f"
WOFM01000064.1	RepeatMasker	Unknown	631851	632209	1153	+	.	ID="RND-6_FAMILY-1708";Tend="1603";Tstart="1267";shortTE="F";uid="ff161b4f-468b-4341-a192-7b4ef7087639"
WOFM01000064.1	RepeatMasker	Unknown	3211967	3212401	1131	+	.	ID="RND-5_FAMILY-536";Tend="509";Tstart="67";shortTE="F";uid="9caedc7e-f275-47bc-87a0-a1415fbe1de0"
WOFM01000064.1	RepeatMasker	Unknown	171780	172234	1989	+	.	ID="RND-6_FAMILY-4056";Tend="1374";Tstart="864";shortTE="F";uid="41323c61-bb24-41d6-9dc4-2f52b277701c"
WOFM01000064.1	RepeatMasker	Unknown	1369417	1369725	1136	+	.	ID="RND-5_FAMILY-647";Tend="1208";Tstart="865";shortTE="F";uid="1f6b3e1b-7945-4000-ac98-515069b726cf"
WOFM01000064.1	RepeatMasker	Unknown	3101429	3101615	872	+	.	ID="RND-5_FAMILY-1248";Tend="1136";Tstart="956";shortTE="F";uid="62057482-0504-4744-a1d0-445515fdee10"
WOFM01000064.1	RepeatMasker	DNA/hAT-hAT19	1259946	1260128	825	+	.	ID="RND-6_FAMILY-4704";Tend="1572";Tstart="1391";shortTE="F";uid="ecf149ad-5041-4dcf-97be-090ced6bf197"
WOFM01000064.1	RepeatMasker	Unknown	2883561	2884322	3765	+	.	ID="RND-5_FAMILY-2977";Tend="1664";Tstart="910";shortTE="F";uid="1669658b-002e-4522-8864-780bb538cd73"
WOFM01000064.1	RepeatMasker	Unknown	636761	636911	795	+	.	ID="RND-1_FAMILY-10";Tend="1119";Tstart="972";shortTE="F";uid="33b29b69-356e-4e10-92da-6959b4016a70"
WOFM01000064.1	RepeatMasker	LTR/Gypsy	711385	712702	7761	+	.	ID="RND-3_FAMILY-160";Tend="2198";Tstart="844";shortTE="F";uid="9b62ce13-db77-4f44-9fa8-56323a2ad154"
WOFM01000064.1	RepeatMasker	LTR/Gypsy	306864	307392	1770	+	.	ID="RND-5_FAMILY-1334";Tend="719";Tstart="198";shortTE="F";uid="51f1f4a0-6cce-49f4-b853-7e098ddd119b"
WOFM01000064.1	RepeatMasker	Unknown	2035279	2035649	1428	+	.	ID="RND-5_FAMILY-1796";Tend="1294";Tstart="937";shortTE="F";uid="58b83a56-f8b9-4b80-b147-3b9bea7d6142"
WOFM01000064.1	RepeatMasker	LTR/Gypsy	3287118	3287631	3024	+	.	ID="RND-4_FAMILY-1433";Tend="2074";Tstart="1533";shortTE="F";uid="8389d1f0-5f66-4695-8de4-752d052bfc79"
WOFM01000064.1	RepeatMasker	Unknown	327825	328309	2013	+	.	ID="RND-2_FAMILY-36";Tend="1279";Tstart="791";shortTE="F";uid="a304c88b-2e12-45e8-8698-f438204e05a1"
WOFM01000064.1	RepeatMasker	LTR/Pao	2878905	2879375	3138	+	.	ID="RND-1_FAMILY-33";Tend="1408";Tstart="933";shortTE="F";uid="dc10e8f8-9397-4943-9c2d-08853bf75d8a"
WOFM01000064.1	RepeatMasker	Unknown	2599799	2600162	1865	+	.	ID="RND-4_FAMILY-168";Tend="1309";Tstart="953";shortTE="F";uid="ce84485e-cc91-4a79-80e6-d6e423afedbd"
WOFM01000064.1	RepeatMasker	LTR/Copia	147304	147589	716	+	.	ID="RND-6_FAMILY-3432";Tend="9065";Tstart="8789";shortTE="F";uid="467d4c3b-89ea-4f76-9ab5-d38df1f757d6"
WOFM01000064.1	RepeatMasker	Unknown	335641	335977	1002	+	.	ID="RND-6_FAMILY-5892";Tend="351";Tstart="68";shortTE="F";uid="35a88b6e-e8be-491a-8850-9f7c4247c965"
WOFM01000064.1	RepeatMasker	Unknown	1586844	1587017	947	+	.	ID="RND-1_FAMILY-449";Tend="1864";Tstart="1702";shortTE="F";uid="d7352eb0-c0d8-4b70-b185-d527fb03f777"
WOFM01000064.1	RepeatMasker	DNA/Kolobok-T2	1165530	1165991	2033	+	.	ID="RND-1_FAMILY-16";Tend="517";Tstart="40";shortTE="F";uid="81177901-298d-42bb-a485-1c4a4057e3b3"
WOFM01000064.1	RepeatMasker	LINE/R1-LOA	2468449	2470539	10516	+	.	ID="RND-1_FAMILY-362";Tend="5823";Tstart="3728";shortTE="F";uid="2ed3d919-6877-4f90-b1a2-99aaabe35c42"
WOFM01000064.1	RepeatMasker	Unknown	2044377	2044722	717	+	.	ID="RND-6_FAMILY-14429";Tend="1199";Tstart="861";shortTE="F";uid="a17f0619-fc63-4916-9089-a7bf8d0b992c"
WOFM01000064.1	RepeatMasker	Unknown	427500	428278	4922	+	.	ID="RND-6_FAMILY-2382";Tend="2200";Tstart="1434";shortTE="F";uid="dfb15144-f653-4520-b193-e94e9a430e7f"
WOFM01000064.1	RepeatMasker	Unknown	2169662	2170318	1226	+	.	ID="RND-1_FAMILY-339";Tend="1619";Tstart="971";shortTE="F";uid="ed53be01-fc3a-4b69-82cf-a67df123d039"
WOFM01000064.1	RepeatMasker	Unknown	1540392	1540741	1993	+	.	ID="RND-6_FAMILY-307";Tend="1302";Tstart="912";shortTE="F";uid="dab21757-1fc7-4487-9a3f-b668e691b45c"
WOFM01000064.1	RepeatMasker	RC/Helitron	3313940	3314104	721	+	.	ID="RND-6_FAMILY-1361";Tend="1120";Tstart="951";shortTE="F";uid="06a8dbf4-f857-42c3-82ae-2931dd2b5530"
WOFM01000064.1	RepeatMasker	Unknown	2168374	2169331	4513	+	.	ID="RND-5_FAMILY-30";Tend="1635";Tstart="677";shortTE="F";uid="aafa4e85-4203-44da-a2a2-5deacd564d74"
WOFM01000064.1	RepeatMasker	Unknown	2727023	2727333	414	+	.	ID="RND-5_FAMILY-1463";TEgroup="ctg_601%7CRND-5_FAMILY-1463%7C1";Tend="1385";Tstart="1024";shortTE="T";uid="98cded78-03ed-49e9-a61f-da77b478d826"
WOFM01000064.1	RepeatMasker	DNA/Kolobok-T2	2503950	2504460	3384	+	.	ID="RND-1_FAMILY-16";Tend="521";Tstart="28";shortTE="F";uid="6fa0e9a8-e10c-45af-ba38-728a9424629a"
WOFM01000064.1	RepeatMasker	Unknown	2874366	2875275	1622	+	.	ID="RND-5_FAMILY-5825";Tend="1576";Tstart="670";shortTE="F";uid="ff417f3d-17b5-4f3f-a49f-ea9dd7ce1142"
WOFM01000064.1	RepeatMasker	Unknown	2137056	2137169	654	+	.	ID="RND-6_FAMILY-990";Tend="1254";Tstart="1141";shortTE="F";uid="85690001-f79b-43ca-aec8-c9beee6ba99b"
WOFM01000064.1	RepeatMasker	Unknown	2473393	2473774	1950	+	.	ID="RND-5_FAMILY-762";Tend="1294";Tstart="928";shortTE="F";uid="dd3a98dc-29c4-449a-92b2-96e43d7e778f"
WOFM01000064.1	RepeatMasker	DNA/Maverick	1331995	1332119	438	+	.	ID="RND-5_FAMILY-927";Tend="1451";Tstart="1317";shortTE="F";uid="dbc85d58-acf6-427c-8cbe-dcd755d77fe6"
WOFM01000064.1	RepeatMasker	DNA/MULE-MuDR?	745014	745136	612	+	.	ID="RND-5_FAMILY-901";Tend="1445";Tstart="1327";shortTE="F";uid="461fe0a7-51ea-465d-96c3-4e5139813378"
WOFM01000064.1	RepeatMasker	Unknown	2760485	2760862	2033	+	.	ID="RND-1_FAMILY-903";Tend="1299";Tstart="911";shortTE="F";uid="02ec1159-73df-4dfc-b5f7-72b0ab1a9252"
WOFM01000064.1	RepeatMasker	Unknown	249481	249761	793	+	.	ID="RND-4_FAMILY-2415";Tend="1292";Tstart="1010";shortTE="F";uid="3b5f8936-5ed1-4bea-810b-0f4fa78d6359"
WOFM01000064.1	RepeatMasker	Unknown	446179	446924	2691	+	.	ID="RND-4_FAMILY-237";Tend="1701";Tstart="972";shortTE="F";uid="122edd1d-3c34-4edf-b5b0-6511b569cb70"
WOFM01000064.1	RepeatMasker	Unknown	2384335	2384752	842	+	.	ID="RND-6_FAMILY-1182";Tend="1764";Tstart="1305";shortTE="F";uid="02945a14-d481-4bb5-a9fd-23d66264bf1d"
WOFM01000064.1	RepeatMasker	LTR/Gypsy	2989382	2994848	24427	+	.	ID="RND-6_FAMILY-6392";Tend="5670";Tstart="197";shortTE="F";uid="b58f7f65-f87e-48cc-b4f6-567ad39a20dc"
WOFM01000064.1	RepeatMasker	Unknown	2550249	2551110	2499	-	.	ID="RND-1_FAMILY-638";Tend="1878";Tstart="966";shortTE="F";uid="b3d42dca-0075-4e57-8cdb-f8937879736d"
WOFM01000064.1	RepeatMasker	Unknown	1134959	1135110	934	-	.	ID="RND-6_FAMILY-5920";Tend="1094";Tstart="943";shortTE="F";uid="aaf8a61e-2eb2-4454-974e-34e0a5e45209"
WOFM01000064.1	RepeatMasker	DNA/Kolobok-E	242331	242771	1070	-	.	ID="RND-1_FAMILY-700";TEgroup="ctg_601%7CRND-1_FAMILY-700%7C1";Tend="1481";Tstart="920";shortTE="F";uid="44ec2fd1-7e10-4482-b409-3628005e8e96"
WOFM01000064.1	RepeatMasker	Unknown	2886935	2887606	3748	-	.	ID="RND-1_FAMILY-814";Tend="1492";Tstart="816";shortTE="F";uid="7e7b6766-2fd1-4074-83b8-bea73c31a34a"
WOFM01000064.1	RepeatMasker	Unknown	2442685	2442897	1038	-	.	ID="RND-4_FAMILY-305";Tend="1147";Tstart="929";shortTE="F";uid="a1132fb0-ba08-49fc-a35a-cc5fea3345c7"
WOFM01000064.1	RepeatMasker	Unknown	1285289	1285572	1175	-	.	ID="RND-5_FAMILY-129";Tend="1326";Tstart="1047";shortTE="F";uid="45ab4651-b72d-480b-8edc-57f74181ea46"
WOFM01000064.1	RepeatMasker	Unknown	95717	96307	3885	-	.	ID="RND-6_FAMILY-768";Tend="1582";Tstart="976";shortTE="F";uid="d151f0ad-d65c-429d-9512-39151aa90213"
WOFM01000064.1	RepeatMasker	Unknown	3160747	3160906	427	-	.	ID="RND-4_FAMILY-1098";Tend="1740";Tstart="1549";shortTE="F";uid="0208d840-df0a-4b3d-bb45-51f07cc0f25d"
WOFM01000064.1	RepeatMasker	Unknown	878117	879443	1804	-	.	ID="RND-5_FAMILY-5825";Tend="2074";Tstart="737";shortTE="F";uid="9aca6777-8ae0-4c34-b0eb-40b2100437e3"
WOFM01000064.1	RepeatMasker	Unknown	3122902	3123087	593	-	.	ID="RND-2_FAMILY-36";Tend="1778";Tstart="1574";shortTE="F";uid="5b33977d-c048-4562-b072-7beb8d6f9a35"
WOFM01000064.1	RepeatMasker	Unknown	1217201	1217531	1951	-	.	ID="RND-1_FAMILY-562";Tend="1195";Tstart="904";shortTE="F";uid="981d91fa-2fec-4864-87b5-af661bd5b1f9"
WOFM01000064.1	RepeatMasker	DNA/MULE-MuDR?	2789230	2789714	2922	-	.	ID="RND-5_FAMILY-901";Tend="1448";Tstart="928";shortTE="F";uid="4242c8f7-aab5-4a28-9de7-6247ef7acf64"
WOFM01000064.1	RepeatMasker	DNA	2234800	2235217	2064	-	.	ID="RND-5_FAMILY-281";Tend="1290";Tstart="894";shortTE="F";uid="2b9046b7-a9b5-4f25-ba34-5eaff3f0c498"
WOFM01000064.1	RepeatMasker	LTR/Gypsy	1976260	1976976	3002	-	.	ID="RND-1_FAMILY-109";Tend="1500";Tstart="780";shortTE="F";uid="9dce8cbb-306c-40e2-8dff-685f737d8072"
WOFM01000064.1	RepeatMasker	Unknown	2377803	2378395	2743	-	.	ID="RND-1_FAMILY-415";Tend="5654";Tstart="5058";shortTE="F";uid="56a42300-ff2c-4dad-b4db-535a678f134a"
WOFM01000064.1	RepeatMasker	Unknown	1053758	1053991	1638	-	.	ID="RND-1_FAMILY-554";Tend="1200";Tstart="969";shortTE="F";uid="fc4d4d08-147c-47aa-ae32-9aa8f3714a0b"
WOFM01000064.1	RepeatMasker	Unknown	628063	628294	1423	-	.	ID="RND-1_FAMILY-306";Tend="1221";Tstart="990";shortTE="F";uid="5388de89-5228-4785-ba06-0a3c3b649787"
WOFM01000064.1	RepeatMasker	Unknown	1650651	1650993	1111	-	.	ID="RND-3_FAMILY-391";Tend="1333";Tstart="892";shortTE="F";uid="1dd635d1-dccb-4004-9d9d-72aeb6e8617d"
WOFM01000064.1	RepeatMasker	Unknown	2133163	2133356	856	-	.	ID="RND-1_FAMILY-117";Tend="1175";Tstart="954";shortTE="F";uid="a58d0876-0898-47dd-8717-90dca0d55a96"
WOFM01000064.1	RepeatMasker	DNA/hAT-Tip100	1852539	1852719	946	-	.	ID="RND-4_FAMILY-959";Tend="1090";Tstart="908";shortTE="F";uid="b4d40904-f996-4437-bcbb-a7d27f3fc72b"
WOFM01000064.1	RepeatMasker	Unknown	1039805	1040402	2731	-	.	ID="RND-1_FAMILY-258";Tend="1679";Tstart="1091";shortTE="F";uid="54b665f3-4f1b-4c8c-b6b0-945b2ec0963e"
WOFM01000064.1	RepeatMasker	DNA/hAT-Tip100	2981658	2981784	499	-	.	ID="RND-4_FAMILY-959";Tend="1530";Tstart="1405";shortTE="F";uid="977fbc55-ba7d-4086-b330-292d6ea49ce3"
WOFM01000064.1	RepeatMasker	Unknown	60994	61131	1172	-	.	ID="RND-1_FAMILY-807";Tend="1150";Tstart="1013";shortTE="F";uid="f8cf22b2-3bdd-4466-b516-473ff66ff2ec"
WOFM01000064.1	RepeatMasker	Unknown	698186	698772	3269	-	.	ID="RND-6_FAMILY-8714";Tend="1529";Tstart="930";shortTE="F";uid="bfde55d3-f88e-48c7-a1ec-e132c23d63c2"
WOFM01000064.1	RepeatMasker	DNA/hAT	1226817	1227093	1805	-	.	ID="RND-5_FAMILY-732";Tend="1389";Tstart="1101";shortTE="F";uid="70e4db38-209f-435d-9c17-dcbb07f7a845"
WOFM01000064.1	RepeatMasker	DNA/Merlin	307403	307873	2556	-	.	ID="RND-4_FAMILY-263";Tend="1251";Tstart="787";shortTE="F";uid="bd5587cd-9e0b-40cb-a94c-47a470b72d3a"
WOFM01000064.1	RepeatMasker	Unknown	1356904	1357051	443	-	.	ID="RND-6_FAMILY-902";Tend="1110";Tstart="925";shortTE="F";uid="439a52cd-e79a-4ad9-b81d-b71e00fb1ee9"
WOFM01000064.1	RepeatMasker	LTR/Gypsy	1452356	1452839	3290	-	.	ID="RND-1_FAMILY-156";Tend="713";Tstart="260";shortTE="F";uid="dd1783fe-c2a1-46b0-8b77-9ce78e592f19"
WOFM01000064.1	RepeatMasker	Unknown	3052783	3052990	767	-	.	ID="RND-6_FAMILY-6082";Tend="835";Tstart="602";shortTE="F";uid="70e4877b-140b-4240-b3a9-959aabaca686"
WOFM01000064.1	RepeatMasker	Unknown	973619	973770	454	-	.	ID="RND-6_FAMILY-3598";Tend="1375";Tstart="1229";shortTE="F";uid="875f7215-d599-4bbd-990f-b9c6a901a0ac"
WOFM01000064.1	RepeatMasker	Unknown	1904614	1904736	631	-	.	ID="RND-1_FAMILY-771";Tend="1771";Tstart="1648";shortTE="F";uid="631a93c8-4b39-41f6-9d43-6f1550b4f6bf"
WOFM01000064.1	RepeatMasker	Unknown	2612626	2612789	602	-	.	ID="RND-1_FAMILY-456";Tend="1166";Tstart="972";shortTE="F";uid="ad29ee40-b5f6-4759-aa29-e64f4bf17bfe"
WOFM01000064.1	RepeatMasker	Unknown	2226634	2227003	2862	-	.	ID="RND-1_FAMILY-868";Tend="1288";Tstart="918";shortTE="F";uid="e49fbc25-7f25-43ce-86e2-662bd90785b4"
WOFM01000064.1	RepeatMasker	Unknown	363771	364036	688	-	.	ID="RND-6_FAMILY-5826";Tend="1174";Tstart="917";shortTE="F";uid="e38ad272-ff97-45b1-9a44-d7561844c15d"
WOFM01000064.1	RepeatMasker	Unknown	642195	642492	2156	-	.	ID="RND-6_FAMILY-10716";Tend="1322";Tstart="1023";shortTE="F";uid="1c52c487-6782-4c84-b4ea-485b159c25de"
WOFM01000064.1	RepeatMasker	Unknown	3155730	3156764	6480	-	.	ID="RND-1_FAMILY-796";Tend="1935";Tstart="879";shortTE="F";uid="a85d7d01-f1c2-402e-a7e1-4462a3d9f679"
WOFM01000064.1	RepeatMasker	Unknown	1677177	1677508	775	-	.	ID="RND-5_FAMILY-1388";Tend="1488";Tstart="1161";shortTE="F";uid="7a52dd0b-feea-4ef8-8f5e-edd8e37d3a21"
WOFM01000064.1	RepeatMasker	LTR/Pao	327198	327720	2015	-	.	ID="RND-1_FAMILY-33";Tend="1401";Tstart="857";shortTE="F";uid="7f3526c8-9132-4555-bfc9-3c8e13e42741"
WOFM01000064.1	RepeatMasker	DNA/Crypton-I	1650497	1650652	479	-	.	ID="RND-1_FAMILY-254";Tend="1102";Tstart="936";shortTE="F";uid="ff077b2e-f145-4a58-ba33-5c8e2ed491d3"
WOFM01000064.1	RepeatMasker	Unknown	649164	649651	457	-	.	ID="RND-5_FAMILY-104";Tend="1495";Tstart="999";shortTE="F";uid="e7e02062-ed73-48ca-a838-a5b9abfc2fd0"
WOFM01000064.1	RepeatMasker	Unknown	2225335	2225528	577	-	.	ID="RND-1_FAMILY-75";Tend="1158";Tstart="897";shortTE="F";uid="1103ab01-a8e8-4b69-ac81-239049e3b07b"
WOFM01000064.1	RepeatMasker	Unknown	2888680	2888832	915	-	.	ID="RND-6_FAMILY-3099";Tend="1232";Tstart="1083";shortTE="F";uid="b3917e09-df85-4ffb-9fb6-0d3342fac320"
WOFM01000064.1	RepeatMasker	LTR/Gypsy	3046967	3047411	1855	-	.	ID="RND-1_FAMILY-74";Tend="1194";Tstart="740";shortTE="F";uid="91648648-f5fd-4611-99a5-d346d7756805"
WOFM01000064.1	RepeatMasker	Unknown	1263908	1264078	1183	-	.	ID="RND-4_FAMILY-2229";Tend="1132";Tstart="942";shortTE="F";uid="61fd5e85-38e4-4307-8ff8-0fff720a68a0"
WOFM01000064.1	RepeatMasker	Unknown	2500711	2500920	578	-	.	ID="RND-5_FAMILY-852";Tend="1880";Tstart="1568";shortTE="F";uid="366a297c-4855-4534-83cf-54c0b9339053"
WOFM01000064.1	RepeatMasker	DNA/Crypton-I	1673500	1673823	1324	-	.	ID="RND-1_FAMILY-240";Tend="1449";Tstart="1148";shortTE="F";uid="36658e9d-d72f-42f3-a6f8-3f7fb0af672f"
WOFM01000064.1	RepeatMasker	Unknown	2943460	2943633	669	-	.	ID="RND-6_FAMILY-6413";Tend="800";Tstart="625";shortTE="F";uid="a2518a3a-c9a3-4857-af79-2e783be6369f"
WOFM01000064.1	RepeatMasker	Unknown	3087062	3087925	2429	-	.	ID="RND-1_FAMILY-105";TEgroup="ctg_601%7CRND-1_FAMILY-105%7C1";Tend="2014";Tstart="843";shortTE="F";uid="aae9ad4c-ccfb-44d2-bbc9-2f56701863e1"
WOFM01000064.1	RepeatMasker	Unknown	2568530	2568669	591	-	.	ID="RND-6_FAMILY-4056";Tend="1365";Tstart="1239";shortTE="F";uid="6b73c705-8ae1-446e-9816-01051920a947"
WOFM01000064.1	RepeatMasker	Unknown	1627556	1627865	718	-	.	ID="RND-5_FAMILY-3816";Tend="940";Tstart="627";shortTE="F";uid="156bb371-5e04-4dbb-ae4b-0039ea75c09c"
WOFM01000064.1	RepeatMasker	Unknown	630876	631162	1300	-	.	ID="RND-1_FAMILY-554";Tend="1263";Tstart="975";shortTE="F";uid="450ebf52-deb3-4b39-91ef-24ad62dd7f4f"
WOFM01000064.1	RepeatMasker	Unknown	11904	12056	776	-	.	ID="RND-6_FAMILY-1350";Tend="1720";Tstart="1570";shortTE="F";uid="708aa257-c96f-40fb-b0a0-883234cc7ffe"
WOFM01000064.1	RepeatMasker	Unknown	2619125	2619239	687	-	.	ID="RND-1_FAMILY-822";Tend="1405";Tstart="1290";shortTE="F";uid="94e91251-69fd-4681-a851-b5b706b773ea"
WOFM01000064.1	RepeatMasker	DNA	1070818	1071173	1424	-	.	ID="RND-5_FAMILY-3205";Tend="1225";Tstart="902";shortTE="F";uid="f094a072-314b-4d52-9555-0c78b3d8f6b1"
WOFM01000064.1	RepeatMasker	Unknown	2929279	2929479	1231	-	.	ID="RND-1_FAMILY-70";Tend="1173";Tstart="978";shortTE="F";uid="c2b7cf7f-5330-458c-aa15-2f2794b57cef"
WOFM01000064.1	RepeatMasker	DNA/Kolobok-T2?	693255	693705	3876	-	.	ID="RND-1_FAMILY-67";Tend="1184";Tstart="734";shortTE="F";uid="19f996fa-c931-47f1-81d9-56918aead5ac"
WOFM01000064.1	RepeatMasker	DNA/TcMar-Fot1	807772	808312	2905	-	.	ID="RND-1_FAMILY-574";Tend="1856";Tstart="1295";shortTE="F";uid="0f92a5d9-1efa-4e35-bdfc-0e43d4b04624"
WOFM01000064.1	RepeatMasker	Unknown	2189972	2190142	757	-	.	ID="RND-5_FAMILY-4093";Tend="1384";Tstart="1213";shortTE="F";uid="2d13c8bc-c0ee-4304-b07b-a712b42f7194"
WOFM01000064.1	RepeatMasker	LTR/Gypsy	1448760	1448876	446	-	.	ID="RND-1_FAMILY-87";Tend="4984";Tstart="4864";shortTE="F";uid="06f1bc36-6501-4011-b05b-ed9472e6504b"
WOFM01000064.1	RepeatMasker	LTR/Gypsy	943395	943640	1964	-	.	ID="RND-6_FAMILY-167";Tend="7744";Tstart="7496";shortTE="F";uid="888835c5-4040-4512-a348-192f060d1719"
WOFM01000064.1	RepeatMasker	LTR/Pao	1303718	1303966	895	-	.	ID="RND-1_FAMILY-256";Tend="1006";Tstart="797";shortTE="F";uid="730d8670-1024-4c4e-92d5-ddad27ab0733"
WOFM01000064.1	RepeatMasker	DNA/Academ-1	2721061	2721502	1116	-	.	ID="RND-4_FAMILY-1498";Tend="2061";Tstart="1637";shortTE="F";uid="8d39d8fa-2794-46f5-add6-9a02bffb9676"
WOFM01000064.1	RepeatMasker	RC/Helitron	30061	30592	4104	-	.	ID="RND-1_FAMILY-636";Tend="1494";Tstart="968";shortTE="F";uid="8e13c848-5864-4c56-80ea-c68adb75bd21"
WOFM01000064.1	RepeatMasker	Unknown	1176931	1177234	1804	-	.	ID="RND-5_FAMILY-1041";Tend="843";Tstart="548";shortTE="F";uid="ff9d9f6f-b1bc-49bc-8669-4a57f689d9d0"
WOFM01000064.1	RepeatMasker	DNA/Crypton-I	205262	206276	5847	-	.	ID="RND-1_FAMILY-30";Tend="1866";Tstart="825";shortTE="F";uid="3d328342-d8be-4782-b15f-d4fcf399bbb6"
WOFM01000064.1	RepeatMasker	DNA	3019404	3019912	1109	-	.	ID="RND-6_FAMILY-4595";Tend="1404";Tstart="910";shortTE="F";uid="2c5e94f0-1cef-4864-b186-73194cf11cab"
WOFM01000064.1	RepeatMasker	Unknown	1577182	1577739	2073	-	.	ID="RND-5_FAMILY-104";Tend="1612";Tstart="995";shortTE="F";uid="613d225d-b7e2-494b-8451-c1045436327c"
WOFM01000064.1	RepeatMasker	Unknown	549585	550374	923	-	.	ID="RND-5_FAMILY-963";Tend="1681";Tstart="882";shortTE="F";uid="424b0bb3-234f-45de-8906-c295205204d0"
WOFM01000064.1	RepeatMasker	Unknown	905418	905971	1652	-	.	ID="RND-1_FAMILY-705";Tend="1483";Tstart="933";shortTE="F";uid="cf687816-ca84-472f-ac6f-57a3c19d0011"
WOFM01000064.1	RepeatMasker	LTR/Pao	2827767	2828339	3711	-	.	ID="RND-1_FAMILY-32";Tend="1376";Tstart="810";shortTE="F";uid="570c3413-0c30-4da6-ac0e-1579bc056c39"
WOFM01000064.1	RepeatMasker	Unknown	3101620	3101824	1195	-	.	ID="RND-4_FAMILY-413";Tend="1521";Tstart="1309";shortTE="F";uid="0813e6b5-ce7b-4d07-be8b-b6a74a86ebd5"
WOFM01000064.1	RepeatMasker	LTR/Copia	1794305	1794483	606	-	.	ID="RND-4_FAMILY-551";Tend="3457";Tstart="3233";shortTE="F";uid="90d9b12b-e320-478d-91a6-74dc103b36ff"
WOFM01000064.1	RepeatMasker	LTR/Gypsy	3096867	3097095	1513	-	.	ID="RND-4_FAMILY-1433";Tend="1094";Tstart="869";shortTE="F";uid="0138e706-e20e-456a-9110-9c4a47c3063f"
WOFM01000064.1	RepeatMasker	Unknown	327931	328371	804	-	.	ID="RND-6_FAMILY-532";Tend="695";Tstart="266";shortTE="F";uid="dad26b97-c35f-4db9-867d-12d683d622c9"
WOFM01000064.1	RepeatMasker	Unknown	622357	623037	1280	-	.	ID="RND-1_FAMILY-737";Tend="1731";Tstart="1024";shortTE="F";uid="ea1093e1-60c8-4dee-9a8a-cd209b8c6272"
WOFM01000064.1	RepeatMasker	DNA/Crypton-I	1764073	1764263	862	-	.	ID="RND-1_FAMILY-240";Tend="1351";Tstart="1166";shortTE="F";uid="9eb72767-584a-4843-b0ad-b0b6dab010fa"
WOFM01000064.1	RepeatMasker	Unknown	548847	549415	1664	-	.	ID="RND-1_FAMILY-639";Tend="1833";Tstart="1267";shortTE="F";uid="7a6c4645-73ec-4b08-9fdd-04462b9a07e0"
WOFM01000064.1	RepeatMasker	Unknown	1849424	1849554	717	-	.	ID="RND-1_FAMILY-258";Tend="1046";Tstart="917";shortTE="F";uid="d617239a-233f-423d-9e13-6e00b119f8d6"
WOFM01000064.1	RepeatMasker	LTR/Gypsy	1875999	1876956	2047	-	.	ID="RND-6_FAMILY-1330";Tend="2570";Tstart="1566";shortTE="F";uid="1f2edd4d-7865-4d74-ab3a-ddf1416ef34f"
WOFM01000064.1	RepeatMasker	Unknown	2536505	2537091	2315	-	.	ID="RND-1_FAMILY-371";Tend="1731";Tstart="1069";shortTE="F";uid="5cc3eb95-6ba7-44a1-b421-4965b3184371"
WOFM01000064.1	RepeatMasker	Unknown	2807448	2807737	1551	-	.	ID="RND-5_FAMILY-1775";Tend="1918";Tstart="1624";shortTE="F";uid="d241a4f0-2bae-4a06-ba1f-cf06fd8b83df"
WOFM01000064.1	RepeatMasker	Unknown	1132807	1132911	774	-	.	ID="RND-1_FAMILY-978";Tend="1533";Tstart="1428";shortTE="F";uid="13454fe9-0b9c-437b-abc6-2be52ad90eb6"
WOFM01000064.1	RepeatMasker	Unknown	889958	890113	452	-	.	ID="RND-6_FAMILY-4576";Tend="1324";Tstart="1173";shortTE="F";uid="4c2690c3-eb7e-4436-be64-8505ce6c311e"
WOFM01000064.1	RepeatMasker	Unknown	231037	231539	3983	-	.	ID="RND-4_FAMILY-1438";Tend="1421";Tstart="921";shortTE="F";uid="4f687d31-d579-4d7f-9f8d-fc79bb4e2956"
WOFM01000064.1	RepeatMasker	DNA/Crypton-I	2064555	2064713	934	-	.	ID="rnd-1_family-240";Tend="1091";Tstart="804";shortTE="F";uid="5db39ca4-b596-4d69-95c9-faf17db6bc26"
WOFM01000064.1	RepeatMasker	Unknown	2641323	2641845	2641	-	.	ID="RND-1_FAMILY-703";Tend="1564";Tstart="985";shortTE="F";uid="7ef8d916-4ab8-440c-b5cd-73ae843e1890"
WOFM01000064.1	RepeatMasker	Unknown	2552782	2552985	987	-	.	ID="RND-3_FAMILY-391";Tend="1062";Tstart="855";shortTE="F";uid="c3cc0421-485c-46f0-b763-d6660fb18cf8"
WOFM01000064.1	RepeatMasker	DNA	2688149	2688431	1244	-	.	ID="RND-1_FAMILY-134";Tend="1588";Tstart="1315";shortTE="F";uid="e1281d33-89cb-4a93-b194-2435f2e633ae"
WOFM01000064.1	RepeatMasker	LTR/Copia	2255064	2255333	487	-	.	ID="RND-6_FAMILY-4779";Tend="269";Tstart="5";shortTE="F";uid="6d60c0eb-be37-45a9-a448-edf22c0ba674"
WOFM01000064.1	RepeatMasker	Unknown	1002400	1003238	2323	-	.	ID="RND-5_FAMILY-852";Tend="2167";Tstart="845";shortTE="F";uid="ab75aa2f-e9c5-4550-aea6-3705f2893b50"
WOFM01000064.1	RepeatMasker	Unknown	1618917	1619145	918	-	.	ID="RND-6_FAMILY-5582";Tend="1101";Tstart="878";shortTE="F";uid="6a5856fe-747c-481b-b830-a7bbdd5d74e3"
WOFM01000064.1	RepeatMasker	Unknown	136940	137375	3366	-	.	ID="RND-6_FAMILY-7366";Tend="1392";Tstart="958";shortTE="F";uid="d81ddb2d-3c02-4fcb-9df2-be3447e7adde"
WOFM01000064.1	RepeatMasker	DNA/hAT-Tip100	1438229	1438472	1626	-	.	ID="RND-5_FAMILY-530";Tend="1219";Tstart="948";shortTE="F";uid="01a2bede-b2e0-4281-a5a0-b6b8cab6e756"
WOFM01000064.1	RepeatMasker	LTR/Pao	192804	193350	4394	-	.	ID="RND-1_FAMILY-1032";Tend="3892";Tstart="3350";shortTE="F";uid="7ca502d4-0cad-4b44-b071-0ff87ef733af"
WOFM01000064.1	RepeatMasker	DNA/hAT-Tip100	2372289	2372864	3759	-	.	ID="RND-5_FAMILY-679";Tend="1521";Tstart="942";shortTE="F";uid="a9fdbe12-0411-4731-95a8-8366d0319ee1"
WOFM01000064.1	RepeatMasker	Unknown	448513	448724	1086	-	.	ID="RND-5_FAMILY-5075";Tend="1332";Tstart="1122";shortTE="F";uid="c443fda7-f980-446a-851f-64cfd6781f5f"
WOFM01000064.1	RepeatMasker	DNA/TcMar-Fot1	1717857	1718441	3538	-	.	ID="RND-1_FAMILY-489";Tend="1522";Tstart="904";shortTE="F";uid="93e1a30f-9b9c-4557-bf80-bbcd154e9fee"
WOFM01000064.1	RepeatMasker	Unknown	492362	493175	3419	-	.	ID="RND-5_FAMILY-1819";TEgroup="ctg_601%7CRND-5_FAMILY-1819%7C1";Tend="1893";Tstart="784";shortTE="F";uid="677e5aed-4503-4aaa-a7ba-c6989490e512"
WOFM01000064.1	RepeatMasker	Unknown	2770727	2771695	5112	-	.	ID="RND-6_FAMILY-1657";Tend="1840";Tstart="921";shortTE="F";uid="1757cef0-9978-441f-adda-08a5ac477c17"
WOFM01000064.1	RepeatMasker	DNA/Merlin	306330	306867	612	-	.	ID="RND-4_FAMILY-263";TEgroup="ctg_601%7CRND-4_FAMILY-263%7C1";Tend="1975";Tstart="1246";shortTE="F";uid="2e76cc7e-f46a-4268-b807-8227a1c06ccf"
WOFM01000064.1	RepeatMasker	Unknown	1266632	1266846	929	-	.	ID="RND-1_FAMILY-438";Tend="1163";Tstart="956";shortTE="F";uid="50842288-3669-4f60-8e92-d8c882ba0576"
WOFM01000064.1	RepeatMasker	DNA/Merlin	1663035	1663644	3363	-	.	ID="RND-4_FAMILY-263";Tend="2012";Tstart="1426";shortTE="F";uid="7a6dca42-2757-4b39-a990-526780a5f264"
WOFM01000064.1	RepeatMasker	LTR/Gypsy	522858	522974	993	-	.	ID="RND-6_FAMILY-1390";Tend="8882";Tstart="8766";shortTE="F";uid="7b16b904-6c9e-42b5-8ad7-a255d9f6df2a"
WOFM01000064.1	RepeatMasker	Unknown	762070	762554	2280	-	.	ID="RND-3_FAMILY-391";Tend="1812";Tstart="1327";shortTE="F";uid="26c8ec7a-9e9e-4ff2-bbc4-cdcb9d244003"
WOFM01000064.1	RepeatMasker	Unknown	2974763	2975411	3202	-	.	ID="RND-6_FAMILY-446";Tend="1702";Tstart="1041";shortTE="F";uid="696ad05a-5b98-496b-a830-fceb1828ac89"
WOFM01000064.1	RepeatMasker	Unknown	919883	919983	425	-	.	ID="RND-6_FAMILY-537";Tend="1312";Tstart="1208";shortTE="F";uid="9c61dab7-15c4-4fba-b9a7-7948e3579dae"
WOFM01000064.1	RepeatMasker	Unknown	1142206	1142606	2178	-	.	ID="RND-1_FAMILY-10";Tend="1856";Tstart="1453";shortTE="F";uid="262a1d6a-e04e-44fa-bce6-e4a75d830ef2"
WOFM01000064.1	RepeatMasker	Unknown	873148	873688	2769	-	.	ID="RND-6_FAMILY-9690";Tend="1010";Tstart="460";shortTE="F";uid="613f89f9-8ebc-4a2d-b315-30318de7b6b0"
WOFM01000064.1	RepeatMasker	Unknown	252847	252970	621	-	.	ID="RND-4_FAMILY-2443";Tend="1206";Tstart="1075";shortTE="F";uid="33f8616a-b73f-4aef-9d36-1d980d111607"
WOFM01000064.1	RepeatMasker	RC/Helitron	2233743	2233914	725	-	.	ID="RND-4_FAMILY-618";Tend="1374";Tstart="1208";shortTE="F";uid="6c1183c2-57ed-4f2a-a779-cc97b64b8dcb"
WOFM01000064.1	RepeatMasker	DNA/Crypton-I	2873180	2873604	2274	-	.	ID="RND-4_FAMILY-531";Tend="1361";Tstart="933";shortTE="F";uid="fc0e24e2-6128-4c0e-b88a-c4fdfdec4a94"
WOFM01000064.1	RepeatMasker	LINE/R2-NeSL	1484216	1484610	2873	-	.	ID="RND-3_FAMILY-38";Tend="1329";Tstart="933";shortTE="F";uid="de7b13b7-5945-4c72-9017-edbc26a7016d"
WOFM01000064.1	RepeatMasker	Unknown	1033161	1033365	1017	-	.	ID="RND-4_FAMILY-1083";Tend="1798";Tstart="1604";shortTE="F";uid="2681461b-cc14-46f6-9f00-767c10146adc"
WOFM01000064.1	RepeatMasker	Unknown	95274	95457	1518	-	.	ID="RND-6_FAMILY-768";Tend="1770";Tstart="1587";shortTE="F";uid="676b8c9e-3808-4a64-9d14-45a84731efd2"
WOFM01000064.1	RepeatMasker	Unknown	1617465	1617799	450	-	.	ID="RND-5_FAMILY-602";Tend="1246";Tstart="973";shortTE="F";uid="53475d14-466e-48a3-86b1-e1b0a69559ea"
WOFM01000064.1	RepeatMasker	Unknown	1372313	1372440	503	-	.	ID="RND-5_FAMILY-784";Tend="1636";Tstart="1495";shortTE="F";uid="2c8f8221-3db7-43bc-800d-cdbfe0802416"
WOFM01000064.1	RepeatMasker	Unknown	1613181	1613631	2917	-	.	ID="RND-1_FAMILY-26";Tend="1385";Tstart="918";shortTE="F";uid="3ec6dd31-cb96-4fee-b156-ae1dddb54ff1"
WOFM01000064.1	RepeatMasker	Unknown	2275499	2275755	583	-	.	ID="RND-4_FAMILY-1347";Tend="1307";Tstart="1061";shortTE="F";uid="536a6ae3-16a4-4903-9ca1-76b9a2941962"
WOFM01000064.1	RepeatMasker	Unknown	2160833	2161015	1155	-	.	ID="RND-1_FAMILY-264";Tend="1117";Tstart="934";shortTE="F";uid="ef2a4575-b597-4346-8790-df5bac84f81b"
WOFM01000064.1	RepeatMasker	Unknown	2787447	2787568	889	-	.	ID="RND-5_FAMILY-123";Tend="3230";Tstart="2992";shortTE="F";uid="85878945-f195-4120-a544-a97cc336c2e7"
WOFM01000064.1	RepeatMasker	Unknown	2794072	2794526	1973	-	.	ID="RND-5_FAMILY-3861";Tend="1559";Tstart="1108";shortTE="F";uid="c41ff928-d34b-47d6-9922-8fd22798bad5"
WOFM01000064.1	RepeatMasker	Unknown	1291591	1293880	16927	-	.	ID="RND-6_FAMILY-3015";Tend="3292";Tstart="861";shortTE="F";uid="2706025e-c995-4548-9b3e-74c5e1eef9e8"
WOFM01000064.1	RepeatMasker	LTR/Gypsy	3227215	3227574	2519	-	.	ID="RND-3_FAMILY-160";Tend="1641";Tstart="1275";shortTE="F";uid="d0baab80-bb0a-4887-9eb2-695d840241b1"
WOFM01000064.1	RepeatMasker	Unknown	2180605	2181679	8602	-	.	ID="RND-6_FAMILY-11075";Tend="2044";Tstart="979";shortTE="F";uid="12c27acc-afe4-41cb-b362-e5d4f10714ab"
WOFM01000064.1	RepeatMasker	Unknown	2173085	2173318	1053	-	.	ID="RND-4_FAMILY-829";Tend="1045";Tstart="826";shortTE="F";uid="c08b2672-81db-4959-9de0-1bcf05135a57"
WOFM01000064.1	RepeatMasker	Unknown	3283132	3283270	1019	-	.	ID="RND-5_FAMILY-3330";Tend="955";Tstart="817";shortTE="F";uid="47376369-246d-408d-8622-586ff488a8bc"
WOFM01000064.1	RepeatMasker	Unknown	113674	113784	726	-	.	ID="RND-6_FAMILY-8714";Tend="1537";Tstart="1431";shortTE="F";uid="47f6e7bc-d687-42d4-bf84-90f48d5f83ac"
WOFM01000064.1	RepeatMasker	Unknown	386711	387135	2725	-	.	ID="RND-1_FAMILY-383";Tend="1350";Tstart="929";shortTE="F";uid="8f23b43b-f475-48da-8b50-e06b7e6cc662"
WOFM01000064.1	RepeatMasker	Unknown	2532583	2532817	1243	-	.	ID="RND-1_FAMILY-58";Tend="1157";Tstart="956";shortTE="F";uid="95110f95-6c78-4a36-b496-1d5a928fee71"
WOFM01000064.1	RepeatMasker	Unknown	825532	826500	1738	-	.	ID="RND-4_FAMILY-726";Tend="1840";Tstart="892";shortTE="F";uid="8e11ae08-0320-4225-8a13-44776a754251"
WOFM01000064.1	RepeatMasker	Unknown	1428100	1429754	13493	-	.	ID="RND-6_FAMILY-6889";Tend="2554";Tstart="899";shortTE="F";uid="5f6bc3a9-a134-489b-8d6c-1290bb86494b"
WOFM01000064.1	RepeatMasker	Unknown	1074180	1074508	2815	-	.	ID="RND-5_FAMILY-3472";Tend="1235";Tstart="907";shortTE="F";uid="4329797e-f8f1-43fc-9eb2-3f352d129cdb"
WOFM01000064.1	RepeatMasker	Unknown	1260219	1260413	988	-	.	ID="RND-1_FAMILY-438";Tend="1165";Tstart="965";shortTE="F";uid="fe7c074f-dfb9-4b98-9792-4ff2fde7f7cc"
WOFM01000064.1	RepeatMasker	DNA/Crypton-I	3146484	3146761	1841	-	.	ID="RND-1_FAMILY-57";Tend="1523";Tstart="1255";shortTE="F";uid="37602b85-8d9b-46ef-aed7-b1d7f38795fb"
WOFM01000064.1	RepeatMasker	LTR/Gypsy	2111453	2112087	5026	-	.	ID="RND-1_FAMILY-91";Tend="7295";Tstart="6626";shortTE="F";uid="3bbb08be-49e9-4026-819c-ec0a402da7f1"
WOFM01000064.1	RepeatMasker	Unknown	2317693	2318006	639	-	.	ID="RND-5_FAMILY-296";Tend="1626";Tstart="1306";shortTE="F";uid="8ec0e00c-7a96-4904-a921-66ae7f61034a"
WOFM01000064.1	RepeatMasker	Unknown	1604122	1604503	1106	-	.	ID="RND-5_FAMILY-104";Tend="1472";Tstart="1046";shortTE="F";uid="b71f7a2d-472f-41c8-a610-32640f879828"
WOFM01000064.1	RepeatMasker	Unknown	3066445	3067229	4927	-	.	ID="RND-5_FAMILY-1190";Tend="1906";Tstart="1121";shortTE="F";uid="846dcb2d-d5f5-49b2-8be7-9a2692c03a19"
WOFM01000064.1	RepeatMasker	DNA/Sola-1	232610	232912	900	-	.	ID="RND-5_FAMILY-2465";Tend="2227";Tstart="1913";shortTE="F";uid="8b05b5e3-d40a-430c-9277-85fb3bae3e00"
WOFM01000064.1	RepeatMasker	Unknown	74522	74941	1879	-	.	ID="RND-2_FAMILY-36";Tend="1033";Tstart="646";shortTE="F";uid="73822755-9897-4d72-a2fe-659f16b72ad5"
WOFM01000064.1	RepeatMasker	RC/Helitron	1208797	1209020	488	-	.	ID="RND-5_FAMILY-2192";Tend="899";Tstart="691";shortTE="F";uid="d78b662b-82ab-4284-a93d-e8bdb60c1f26"
WOFM01000064.1	RepeatMasker	Unknown	1460131	1460249	483	-	.	ID="RND-4_FAMILY-454";Tend="826";Tstart="707";shortTE="F";uid="ac6f3a7f-2fb4-4aef-8975-00b13d89ce0f"
WOFM01000064.1	RepeatMasker	Unknown	3174469	3175456	5381	-	.	ID="RND-4_FAMILY-84";Tend="1916";Tstart="932";shortTE="F";uid="cad708a9-b0b1-4dab-8031-af7660c0d569"
WOFM01000064.1	RepeatMasker	Unknown	55548	55904	1721	-	.	ID="RND-5_FAMILY-246";Tend="1175";Tstart="836";shortTE="F";uid="8a1b05ad-a8c8-4ccf-a799-6f4026866b41"
WOFM01000064.1	RepeatMasker	Unknown	1138188	1138439	500	-	.	ID="RND-6_FAMILY-768";Tend="1568";Tstart="1304";shortTE="F";uid="ced43a80-a638-47a7-8c46-b640af796167"
WOFM01000064.1	RepeatMasker	Unknown	1492434	1492819	1889	-	.	ID="RND-5_FAMILY-1735";Tend="1414";Tstart="1018";shortTE="F";uid="640fe48c-c146-4b1f-b930-1d147bc9b512"
WOFM01000064.1	RepeatMasker	LTR	17557	17992	482	-	.	ID="RND-5_FAMILY-828";Tend="1310";Tstart="885";shortTE="F";uid="7ef55b8d-bda4-48c8-aa37-d0c96ec31333"
WOFM01000064.1	RepeatMasker	Unknown	2751070	2751379	1753	-	.	ID="RND-1_FAMILY-306";Tend="1221";Tstart="914";shortTE="F";uid="7b3a499c-5f42-46ee-9da0-2478492aa697"
WOFM01000064.1	RepeatMasker	Unknown	2276064	2276459	2390	-	.	ID="RND-1_FAMILY-599";Tend="1369";Tstart="932";shortTE="F";uid="f437fc8c-d3a1-4c55-994e-6b51ce7e92c6"
WOFM01000064.1	RepeatMasker	Unknown	1510211	1510665	2012	-	.	ID="RND-2_FAMILY-36";Tend="1053";Tstart="612";shortTE="F";uid="c240330d-805c-4501-a987-ba2a5152bcd2"
WOFM01000064.1	RepeatMasker	Unknown	2309241	2310558	3343	-	.	ID="RND-4_FAMILY-527";Tend="1725";Tstart="375";shortTE="F";uid="d416b4e7-3897-4770-9323-8d76f00593b0"
WOFM01000064.1	RepeatMasker	Unknown	2552205	2552316	450	-	.	ID="RND-3_FAMILY-391";Tend="1826";Tstart="1714";shortTE="F";uid="374cdb92-df88-434e-84ac-e5d1c62800a3"
WOFM01000064.1	RepeatMasker	Unknown	1506385	1506873	1576	-	.	ID="RND-4_FAMILY-1114";Tend="1531";Tstart="814";shortTE="F";uid="5727cd41-72e9-4e33-9ea3-f7a63e4d0b6d"
WOFM01000064.1	RepeatMasker	Unknown	221856	222466	3466	-	.	ID="RND-1_FAMILY-769";Tend="1761";Tstart="1182";shortTE="F";uid="a1da8710-4919-4292-952b-5e74eac9a8f9"
WOFM01000064.1	RepeatMasker	LINE/RTE-BovB	1858158	1858744	2916	-	.	ID="RND-3_FAMILY-11";Tend="1468";Tstart="890";shortTE="F";uid="66e669c8-5690-4f7a-a955-72ecee6a4156"
WOFM01000064.1	RepeatMasker	Unknown	1281563	1281784	970	-	.	ID="RND-4_FAMILY-1091";Tend="1161";Tstart="934";shortTE="F";uid="1fd0ead0-1ad6-4046-a55f-c1abbc89b2dc"
WOFM01000064.1	RepeatMasker	RC/Helitron	2590298	2590995	4188	-	.	ID="RND-4_FAMILY-590";Tend="1716";Tstart="1003";shortTE="F";uid="4efae47a-049d-49cf-8a5c-8ed602507e27"
WOFM01000064.1	RepeatMasker	Unknown	1560585	1560796	1190	-	.	ID="RND-1_FAMILY-117";Tend="1157";Tstart="945";shortTE="F";uid="22fc1227-253b-4f6f-a40a-88603b86e0bc"
WOFM01000064.1	RepeatMasker	DNA	1080685	1080897	1077	-	.	ID="RND-1_FAMILY-134";Tend="1442";Tstart="1235";shortTE="F";uid="4aff4ff9-7963-4e52-9920-e08f3ec53de8"
WOFM01000064.1	RepeatMasker	Unknown	2446583	2447135	3845	-	.	ID="RND-1_FAMILY-313";Tend="1414";Tstart="841";shortTE="F";uid="76efc0c3-e544-4863-8d51-c7a4c0170b8e"
WOFM01000064.1	RepeatMasker	Unknown	464049	464469	2381	-	.	ID="RND-4_FAMILY-1438";Tend="1356";Tstart="934";shortTE="F";uid="9ab4f49d-687c-4087-8dcb-ef46f16ab6fd"
WOFM01000064.1	RepeatMasker	LTR/Pao	473505	479346	47444	-	.	ID="RND-1_FAMILY-1046";Tend="6508";Tstart="719";shortTE="F";uid="15e026f7-8914-4fc9-b726-e1a8ad8b45ab"
WOFM01000064.1	RepeatMasker	Unknown	1750183	1750684	3144	-	.	ID="RND-5_FAMILY-816";Tend="1361";Tstart="871";shortTE="F";uid="68637cd3-e84e-42de-ba17-bcff339391b0"
WOFM01000064.1	RepeatMasker	Unknown	1756286	1756731	1970	-	.	ID="RND-4_FAMILY-1083";Tend="1479";Tstart="1038";shortTE="F";uid="6076023a-cfb4-4d20-aab0-d383d3bdf3c0"
WOFM01000064.1	RepeatMasker	Unknown	1819950	1820234	1642	-	.	ID="RND-1_FAMILY-58";Tend="1256";Tstart="967";shortTE="F";uid="8cfa1ea8-33b9-495e-95e1-67e29ff3ba44"
WOFM01000064.1	RepeatMasker	DNA	88740	88862	617	-	.	ID="RND-3_FAMILY-127";Tend="1020";Tstart="899";shortTE="F";uid="bb7bd6f2-cbae-435d-96aa-394d724cf0cd"
WOFM01000064.1	RepeatMasker	DNA/hAT-Tip100	1449606	1449733	612	-	.	ID="RND-5_FAMILY-1758";Tend="1404";Tstart="1263";shortTE="F";uid="9c40932d-3e57-45be-b370-e39cce62893d"
WOFM01000064.1	RepeatMasker	DNA/TcMar-Fot1	3191918	3192870	6231	-	.	ID="RND-1_FAMILY-655";Tend="1965";Tstart="999";shortTE="F";uid="7b553fac-9291-434c-ac84-395765bfef78"
WOFM01000064.1	RepeatMasker	Unknown	3118051	3118240	762	-	.	ID="RND-5_FAMILY-1789";Tend="1653";Tstart="1462";shortTE="F";uid="45ef0a45-aed2-4a36-92b1-0e9e41e9ef34"
WOFM01000064.1	RepeatMasker	LTR/Gypsy	2364443	2364791	608	-	.	ID="RND-6_FAMILY-1330";Tend="4351";Tstart="3978";shortTE="F";uid="b80f7368-1a1d-42a3-90d5-76ee7e31b04a"
WOFM01000064.1	RepeatMasker	DNA/Crypton-I	673044	673538	3376	-	.	ID="RND-1_FAMILY-1028";Tend="1532";Tstart="990";shortTE="F";uid="0850057c-e999-4d5c-8f7c-5db7278b2598"
WOFM01000064.1	RepeatMasker	Unknown	591125	591666	988	-	.	ID="RND-1_FAMILY-978";Tend="1516";Tstart="1002";shortTE="F";uid="f01c6098-fef0-47a2-a620-1a80fb64302d"
WOFM01000064.1	RepeatMasker	Unknown	1656811	1657011	851	-	.	ID="RND-6_FAMILY-2443";Tend="770";Tstart="541";shortTE="F";uid="a486dced-e847-46ae-a096-689b75e51f1a"
WOFM01000064.1	RepeatMasker	DNA/TcMar-Tigger	3194680	3194887	656	-	.	ID="RND-4_FAMILY-568";Tend="1282";Tstart="1099";shortTE="F";uid="07c22a18-c7a1-4ca2-8dbe-f7538139b87e"
WOFM01000064.1	RepeatMasker	Unknown	488516	489204	2651	-	.	ID="RND-1_FAMILY-768";Tend="1782";Tstart="1126";shortTE="F";uid="52e01116-9b8b-411a-a9ad-2fddd3e88a6b"
WOFM01000064.1	RepeatMasker	DNA/hAT	178447	178552	660	-	.	ID="RND-5_FAMILY-1560";Tend="1354";Tstart="1245";shortTE="F";uid="976398d5-14ad-40f5-8eb4-033a199877e6"
WOFM01000064.1	RepeatMasker	Unknown	2371655	2372316	4369	-	.	ID="RND-4_FAMILY-1347";Tend="1709";Tstart="1056";shortTE="F";uid="30bf36c9-1862-4335-9ccc-816d850f1812"
WOFM01000064.1	RepeatMasker	DNA/CMC-EnSpm	3150742	3151454	2455	-	.	ID="RND-1_FAMILY-350";TEgroup="ctg_601%7CRND-1_FAMILY-350%7C1";Tend="1272";Tstart="877";shortTE="F";uid="2a29f331-f607-40c9-8826-8fbffc254542"
WOFM01000064.1	RepeatMasker	Unknown	2540708	2541048	2089	-	.	ID="RND-1_FAMILY-933";Tend="1479";Tstart="1144";shortTE="F";uid="66a71fcc-cd94-4539-ab9f-b89e363ec053"
WOFM01000064.1	RepeatMasker	Unknown	414100	414994	4140	-	.	ID="RND-1_FAMILY-877";TEgroup="ctg_601%7CRND-1_FAMILY-877%7C1";Tend="1737";Tstart="936";shortTE="F";uid="520afe2b-f969-41d5-a112-66f909efb55b"
WOFM01000064.1	RepeatMasker	LTR/Gypsy	2808986	2809554	3494	-	.	ID="RND-1_FAMILY-11";Tend="2157";Tstart="1603";shortTE="F";uid="df71f70a-4dea-43c0-9b83-cfe3b179ce45"
WOFM01000064.1	RepeatMasker	Unknown	765253	765380	1044	-	.	ID="RND-1_FAMILY-396";Tend="1244";Tstart="1117";shortTE="F";uid="c1cfc760-d948-4949-99a0-81bf4f30df99"
WOFM01000064.1	RepeatMasker	Unknown	1592042	1592396	1015	-	.	ID="RND-1_FAMILY-370";Tend="1347";Tstart="987";shortTE="F";uid="b0789083-f9d5-46fa-b694-8fe2e7404038"
WOFM01000064.1	RepeatMasker	Unknown	2679593	2680019	2809	-	.	ID="RND-1_FAMILY-208";Tend="1388";Tstart="966";shortTE="F";uid="12b5100c-2997-4056-acbd-36c45f327220"
WOFM01000064.1	RepeatMasker	Unknown	2965838	2966678	1177	-	.	ID="RND-1_FAMILY-595";Tend="1749";Tstart="897";shortTE="F";uid="949d722c-4baf-48c2-bc70-955bb876d4a4"
WOFM01000064.1	RepeatMasker	Unknown	2076041	2076768	3718	-	.	ID="RND-1_FAMILY-755";Tend="1751";Tstart="949";shortTE="F";uid="aee3558a-ffca-45e0-9fb5-f6be5e782d12"
WOFM01000064.1	RepeatMasker	Unknown	636929	637177	1319	-	.	ID="RND-4_FAMILY-2537";Tend="1779";Tstart="1532";shortTE="F";uid="c40012e5-9a82-42a1-915e-cc7dd9107b3a"
WOFM01000064.1	RepeatMasker	Unknown	1057392	1057777	2667	-	.	ID="RND-6_FAMILY-820";Tend="1437";Tstart="1048";shortTE="F";uid="204d75e4-7031-4459-9355-bd9cde07347f"
WOFM01000064.1	RepeatMasker	DNA/hAT-Tip100	1301703	1302514	708	-	.	ID="RND-5_FAMILY-8";TEgroup="ctg_601%7CRND-5_FAMILY-8%7C1";Tend="1553";Tstart="602";shortTE="F";uid="0e9443a3-aa7c-4658-9a91-b2902725b474"
WOFM01000064.1	RepeatMasker	Unknown	550808	551514	5408	-	.	ID="RND-1_FAMILY-95";Tend="1660";Tstart="955";shortTE="F";uid="4b7fd64c-af89-49ad-bd2b-69414dbdc39a"
WOFM01000064.1	RepeatMasker	DNA/TcMar-Fot1	7918	8435	2903	-	.	ID="RND-1_FAMILY-574";Tend="1621";Tstart="1105";shortTE="F";uid="61c756c5-0a5e-4d76-9e40-a1d81829c1d4"
WOFM01000064.1	RepeatMasker	Unknown	1145771	1146128	1968	-	.	ID="RND-4_FAMILY-2415";Tend="1298";Tstart="949";shortTE="F";uid="6639e23e-e770-469d-b04d-370957611faa"
WOFM01000064.1	RepeatMasker	LTR/Gypsy	1796098	1796252	718	-	.	ID="RND-3_FAMILY-160";Tend="989";Tstart="837";shortTE="F";uid="09256024-b893-4b1b-8693-3778b86b821d"
WOFM01000064.1	RepeatMasker	Unknown	1157994	1158189	864	-	.	ID="RND-6_FAMILY-2831";TEgroup="ctg_601%7CRND-6_FAMILY-2831%7C1";Tend="1229";Tstart="1078";shortTE="F";uid="80779c92-b414-4b25-af84-07130d8d618b"
WOFM01000064.1	RepeatMasker	Unknown	673616	673731	474	-	.	ID="RND-6_FAMILY-5892";Tend="226";Tstart="111";shortTE="F";uid="d79a8b8d-1125-4ddc-bcac-cd7e01d5bddd"
WOFM01000064.1	RepeatMasker	Unknown	1727710	1728033	833	-	.	ID="RND-6_FAMILY-5387";Tend="1419";Tstart="1068";shortTE="F";uid="7e425967-6ed5-4568-82e7-e9deda20cd06"
WOFM01000064.1	RepeatMasker	DNA/TcMar-Tigger	489924	490374	2009	-	.	ID="RND-1_FAMILY-654";Tend="1541";Tstart="1097";shortTE="F";uid="b8bda383-c38c-4b66-8ea3-ecfb522c3008"
WOFM01000064.1	RepeatMasker	Unknown	2532807	2533076	479	-	.	ID="RND-4_FAMILY-1509";TEgroup="ctg_601%7CRND-4_FAMILY-1509%7C2";Tend="1253";Tstart="1093";shortTE="F";uid="acf51ccf-ecdc-439e-9bc0-852b7565d382"
WOFM01000064.1	RepeatMasker	Unknown	995683	995925	1676	-	.	ID="RND-4_FAMILY-2443";Tend="1194";Tstart="952";shortTE="F";uid="10f92c13-fb4a-40ea-828a-fe7f9fe02bbe"
WOFM01000064.1	RepeatMasker	LTR/Gypsy	289612	294568	35196	-	.	ID="RND-1_FAMILY-651";Tend="5774";Tstart="779";shortTE="F";uid="27003664-9b7b-41a5-a67f-c3fa3058dc00"
WOFM01000064.1	RepeatMasker	Unknown	3052349	3052796	2964	-	.	ID="RND-1_FAMILY-599";Tend="1370";Tstart="922";shortTE="F";uid="0763c8aa-0847-4422-a78d-1db532be2985"
WOFM01000064.1	RepeatMasker	Unknown	2112238	2112407	437	-	.	ID="RND-1_FAMILY-482";Tend="2604";Tstart="2433";shortTE="F";uid="529bb1ca-c719-4095-b9be-ca6ce49b08c5"
WOFM01000064.1	RepeatMasker	LTR/Gypsy	1058658	1058907	879	-	.	ID="RND-6_FAMILY-789";Tend="1099";Tstart="850";shortTE="F";uid="328ed352-96e9-4dff-8792-8f4faeaa912d"
WOFM01000064.1	RepeatMasker	Unknown	1030556	1030683	585	-	.	ID="RND-6_FAMILY-1076";Tend="2722";Tstart="2595";shortTE="F";uid="75694c13-0965-463f-9a4b-6d2ab83b3b09"
WOFM01000064.1	RepeatMasker	Unknown	730906	731434	2520	-	.	ID="RND-4_FAMILY-746";Tend="1608";Tstart="938";shortTE="F";uid="c850c253-58ab-420c-9c1b-963b05dfe23e"
WOFM01000064.1	RepeatMasker	Unknown	402818	403871	1933	-	.	ID="RND-5_FAMILY-5825";Tend="1719";Tstart="670";shortTE="F";uid="11d6ddc7-ae58-4bcd-9a80-d1d290ae6aaa"
WOFM01000064.1	RepeatMasker	Unknown	990002	990324	1831	-	.	ID="RND-6_FAMILY-11800";Tend="1727";Tstart="1406";shortTE="F";uid="67726c06-74f2-499b-92d2-c586794edd76"
WOFM01000064.1	RepeatMasker	Unknown	623907	624182	1497	-	.	ID="RND-1_FAMILY-705";Tend="1208";Tstart="932";shortTE="F";uid="ef7d1ba0-27f2-40c3-a7b5-9dead4242315"
WOFM01000064.1	RepeatMasker	Unknown	1667151	1667953	4513	-	.	ID="RND-6_FAMILY-9690";Tend="1381";Tstart="575";shortTE="F";uid="bffde2fb-99d8-412f-93d4-7cb55a55d308"
WOFM01000064.1	RepeatMasker	DNA/Crypton-I	3100199	3100594	1360	-	.	ID="RND-1_FAMILY-240";Tend="1466";Tstart="1044";shortTE="F";uid="1d99113e-bd53-47b8-a78d-d8a5aafc06b0"
WOFM01000064.1	RepeatMasker	Unknown	2280909	2281242	1114	-	.	ID="RND-4_FAMILY-488";Tend="1246";Tstart="942";shortTE="F";uid="e84d2c1c-ae3a-4915-95d5-a277721d8359"
WOFM01000064.1	RepeatMasker	Unknown	1586520	1586845	1429	-	.	ID="RND-1_FAMILY-34";Tend="1800";Tstart="1482";shortTE="F";uid="9c2a9eea-4d2d-49e2-87e7-9bed46d469db"
WOFM01000064.1	RepeatMasker	LTR/Gypsy	1931929	1932102	788	-	.	ID="RND-1_FAMILY-83";Tend="1524";Tstart="1340";shortTE="F";uid="8bee5e26-a46e-4eca-9454-f751da14c7fd"
WOFM01000064.1	RepeatMasker	Unknown	1846698	1846971	1578	-	.	ID="RND-5_FAMILY-1243";Tend="1208";Tstart="932";shortTE="F";uid="bbac28fd-318f-4b84-acc0-c68e0b8f0811"
WOFM01000064.1	RepeatMasker	Unknown	1150662	1153090	17531	-	.	ID="RND-6_FAMILY-803";Tend="4412";Tstart="1936";shortTE="F";uid="fb41053e-9a61-4e89-adb9-2b53fd1f2ad8"
WOFM01000064.1	RepeatMasker	RC/Helitron	1733754	1735023	4047	-	.	ID="RND-1_FAMILY-466";Tend="2140";Tstart="824";shortTE="F";uid="310fc9e4-aa89-4575-b7b3-2d97da1a98e2"
WOFM01000064.1	RepeatMasker	LTR/Gypsy	2286815	2287053	1675	-	.	ID="RND-1_FAMILY-150";Tend="415";Tstart="179";shortTE="F";uid="b8248aca-c088-46a0-8138-01b1700be05e"
WOFM01000064.1	RepeatMasker	Unknown	1959071	1959195	412	-	.	ID="RND-1_FAMILY-287";Tend="1621";Tstart="1489";shortTE="F";uid="1cadfeae-0aea-4aad-a284-447ca0e2babe"
WOFM01000064.1	RepeatMasker	Unknown	44706	45429	2920	-	.	ID="RND-5_FAMILY-951";Tend="1892";Tstart="1211";shortTE="F";uid="17f1a651-1672-46a0-9b37-709bd6c55d71"
WOFM01000064.1	RepeatMasker	RC/Helitron	1322223	1322327	564	-	.	ID="RND-4_FAMILY-489";Tend="1282";Tstart="1163";shortTE="F";uid="a97badee-9096-4657-9538-edc45020cc85"
WOFM01000064.1	RepeatMasker	LTR/Pao	2029744	2030239	3617	-	.	ID="RND-1_FAMILY-33";Tend="1399";Tstart="899";shortTE="F";uid="b9171320-57d0-484f-aa7e-aceebfe025ee"
WOFM01000064.1	RepeatMasker	Unknown	395360	395467	628	-	.	ID="RND-6_FAMILY-9120";Tend="1180";Tstart="1075";shortTE="F";uid="4319011d-b8ae-4688-9c4f-18bb75adbc2e"
WOFM01000064.1	RepeatMasker	Unknown	2287456	2288149	1577	-	.	ID="RND-1_FAMILY-371";Tend="1731";Tstart="1023";shortTE="F";uid="6edaa07d-16e1-463c-a0ba-b63d293b3653"
WOFM01000064.1	RepeatMasker	LTR/Gypsy	3092124	3096181	4370	-	.	ID="RND-6_FAMILY-1";Tend="4991";Tstart="964";shortTE="F";uid="bc524c42-c0f1-4662-b248-42027de9546e"
WOFM01000064.1	RepeatMasker	Unknown	1282431	1282671	1468	-	.	ID="RND-4_FAMILY-2443";Tend="1194";Tstart="953";shortTE="F";uid="3a3ce952-4c76-412f-9ce7-6e57c252c7b2"
WOFM01000064.1	RepeatMasker	LTR/Gypsy	2425561	2430074	24315	-	.	ID="RND-1_FAMILY-1071";TEgroup="ctg_601%7CRND-1_FAMILY-1071%7C1";Tend="5657";Tstart="833";shortTE="F";uid="4a3df3ff-8b4a-43be-8191-b06c4cb83be8"
WOFM01000064.1	RepeatMasker	Unknown	1036929	1038036	6051	-	.	ID="RND-4_FAMILY-1114";Tend="1870";Tstart="678";shortTE="F";uid="f599c426-e7c0-426e-bc7d-1e55db89753b"
WOFM01000064.1	RepeatMasker	LTR/Gypsy	95459	95711	2084	-	.	ID="RND-1_FAMILY-954";Tend="6394";Tstart="6141";shortTE="F";uid="93a14e32-41bc-4d29-9a56-cd9b4d6ac948"
WOFM01000064.1	RepeatMasker	DNA/CMC-Transib	2086697	2087381	3204	-	.	ID="RND-5_FAMILY-7174";Tend="1480";Tstart="847";shortTE="F";uid="b78273a9-a875-41a0-9085-215c47e217ef"
WOFM01000064.1	RepeatMasker	Unknown	1952188	1952673	3035	-	.	ID="RND-6_FAMILY-5845";Tend="1489";Tstart="982";shortTE="F";uid="8d1fbb18-97c2-4c62-b07a-3a6824e4b49e"
WOFM01000064.1	RepeatMasker	Unknown	1854270	1854913	1629	-	.	ID="RND-1_FAMILY-380";Tend="1572";Tstart="937";shortTE="F";uid="9c5c605e-fcf2-44b3-9177-bca215422d71"
WOFM01000064.1	RepeatMasker	LTR	1719547	1719860	941	-	.	ID="RND-5_FAMILY-828";Tend="1292";Tstart="939";shortTE="F";uid="43a5e0fb-6b7b-41f2-aca5-6d1b229db425"
WOFM01000064.1	RepeatMasker	Unknown	982872	983391	2424	-	.	ID="RND-1_FAMILY-768";Tend="1480";Tstart="959";shortTE="F";uid="622f7291-baec-4e43-be8c-3e248e76865d"
WOFM01000064.1	RepeatMasker	Unknown	1473158	1473442	1809	-	.	ID="RND-5_FAMILY-1933";Tend="1282";Tstart="987";shortTE="F";uid="65b4f8bf-2101-4355-b07f-f41720d0cdee"
WOFM01000064.1	RepeatMasker	LINE/I-Jockey	8451	9141	2844	-	.	ID="RND-5_FAMILY-1653";Tend="1445";Tstart="759";shortTE="F";uid="0bf05496-8320-4761-9014-745403753fae"
WOFM01000064.1	RepeatMasker	DNA	2581458	2582119	3788	-	.	ID="RND-5_FAMILY-2944";Tend="1677";Tstart="1019";shortTE="F";uid="788534bc-56b1-43ca-adb2-319756653949"
WOFM01000064.1	RepeatMasker	Unknown	3131940	3132178	1353	-	.	ID="RND-4_FAMILY-2443";Tend="1197";Tstart="953";shortTE="F";uid="fd896b1e-a97f-45c3-ad9a-19d8380155c8"
WOFM01000064.1	RepeatMasker	Unknown	1134034	1134315	1565	-	.	ID="RND-6_FAMILY-5920";Tend="1347";Tstart="1071";shortTE="F";uid="3763dbb5-8859-4739-94c3-88827623a21b"
WOFM01000064.1	RepeatMasker	Unknown	1862539	1863382	3603	-	.	ID="RND-5_FAMILY-17";Tend="1750";Tstart="900";shortTE="F";uid="9a24336f-3fea-4cc7-afdb-ab04bcbeb469"
WOFM01000064.1	RepeatMasker	DNA	2649650	2649941	1707	-	.	ID="RND-5_FAMILY-3361";Tend="1324";Tstart="1059";shortTE="F";uid="c34e11fd-51e9-4748-8dff-9830d63a8c71"
WOFM01000064.1	RepeatMasker	LTR/Gypsy	2431998	2436030	32366	-	.	ID="RND-4_FAMILY-559";Tend="7723";Tstart="1999";shortTE="F";uid="b351cf33-fb3c-49a3-9778-8f4150a6420d"
WOFM01000064.1	RepeatMasker	Unknown	1900911	1901269	2023	-	.	ID="RND-1_FAMILY-720";Tend="1307";Tstart="950";shortTE="F";uid="9a0a46dc-831c-4504-b3f2-1db9deec1baa"
WOFM01000064.1	RepeatMasker	LTR/Gypsy	747115	748266	7322	-	.	ID="RND-1_FAMILY-118";Tend="1970";Tstart="794";shortTE="F";uid="15bf16b9-38f2-41f1-897a-d0729116d02d"
WOFM01000064.1	RepeatMasker	Unknown	1752016	1752222	1231	-	.	ID="RND-4_FAMILY-3345";Tend="1124";Tstart="919";shortTE="F";uid="8d05a6e7-2089-4417-a1f2-3a553163bbc2"
WOFM01000064.1	RepeatMasker	Unknown	446990	447152	693	-	.	ID="RND-5_FAMILY-5075";Tend="1481";Tstart="1321";shortTE="F";uid="59f6f0b5-4926-4871-ac50-7baa96eeb5d0"
WOFM01000064.1	RepeatMasker	Unknown	1236446	1236998	3425	-	.	ID="RND-6_FAMILY-4686";Tend="1554";Tstart="891";shortTE="F";uid="c21a740c-0f34-4bf7-ae21-5df85064052b"
WOFM01000064.1	RepeatMasker	Unknown	1903545	1904221	3404	-	.	ID="RND-3_FAMILY-764";Tend="1592";Tstart="901";shortTE="F";uid="6a9abd45-eaa8-4119-bef6-88200cfc6fed"
WOFM01000064.1	RepeatMasker	Unknown	571851	572730	3725	-	.	ID="RND-6_FAMILY-2004";Tend="1701";Tstart="847";shortTE="F";uid="09aa4e6b-1ea2-4601-b5fd-6327a14ceef8"
WOFM01000064.1	RepeatMasker	LTR/Gypsy	1946228	1946733	4263	-	.	ID="RND-1_FAMILY-25";Tend="1519";Tstart="1010";shortTE="F";uid="1c37b5c9-cf55-46f9-bdd1-a7c6fae037da"
WOFM01000064.1	RepeatMasker	DNA/Kolobok-T2	24087	24407	1531	-	.	ID="RND-1_FAMILY-16";Tend="329";Tstart="16";shortTE="F";uid="b7e25524-a4a0-4fd1-8943-0607590ebb79"
WOFM01000064.1	RepeatMasker	Unknown	3083396	3083673	553	-	.	ID="RND-6_FAMILY-4618";Tend="957";Tstart="687";shortTE="F";uid="78ca0aaf-d762-4f52-aa40-554a3dbd1dd6"
WOFM01000064.1	RepeatMasker	Unknown	286634	287128	2892	-	.	ID="RND-5_FAMILY-724";Tend="1898";Tstart="1394";shortTE="F";uid="4ffa14b3-b5ee-4a31-ac5b-f170df5f8e23"
WOFM01000064.1	RepeatMasker	DNA	679845	679955	499	-	.	ID="RND-1_FAMILY-134";Tend="1541";Tstart="1434";shortTE="F";uid="e0218982-3ba7-4600-a181-164810927f9c"
WOFM01000064.1	RepeatMasker	Unknown	1227501	1227617	595	-	.	ID="RND-6_FAMILY-9120";Tend="1193";Tstart="1081";shortTE="F";uid="645b2ece-cc5f-4eaf-9f48-245d1e0c72e4"
WOFM01000064.1	RepeatMasker	Unknown	345375	345684	1383	-	.	ID="RND-6_FAMILY-1925";Tend="1198";Tstart="896";shortTE="F";uid="57b17242-f043-4a89-960f-914663017bc2"
WOFM01000064.1	RepeatMasker	Unknown	3194882	3195129	1315	-	.	ID="RND-1_FAMILY-338";Tend="1223";Tstart="976";shortTE="F";uid="c9dc02ca-0d2b-4591-a8b2-df04118663ef"
WOFM01000064.1	RepeatMasker	LTR/Pao	524186	524728	2761	-	.	ID="RND-6_FAMILY-791";Tend="6185";Tstart="5642";shortTE="F";uid="c09d7b2b-e5c3-423a-b66d-3ab3ceb89f8c"
WOFM01000064.1	RepeatMasker	LTR/Copia	471850	472969	7642	-	.	ID="RND-1_FAMILY-927";Tend="8786";Tstart="7669";shortTE="F";uid="5c073d72-e6a1-487f-a1a9-9025aa6930e7"
WOFM01000064.1	RepeatMasker	LTR/Gypsy	2718759	2719450	459	-	.	ID="RND-1_FAMILY-167";TEgroup="ctg_601%7CRND-1_FAMILY-167%7C1";Tend="5634";Tstart="1027";shortTE="F";uid="38dcb963-2d88-4a9d-88c6-d29cea10a96c"
WOFM01000064.1	RepeatMasker	Unknown	2534787	2534970	1116	-	.	ID="RND-6_FAMILY-2011";Tend="1297";Tstart="1114";shortTE="F";uid="c73b7917-9e2d-4f52-ba18-e0b5910a0bd5"
WOFM01000064.1	RepeatMasker	Unknown	1363715	1364128	2233	-	.	ID="RND-4_FAMILY-804";Tend="1340";Tstart="903";shortTE="F";uid="9c6a34a3-f239-47c6-ae41-767832bccb66"
WOFM01000064.1	RepeatMasker	Unknown	931664	931805	520	-	.	ID="RND-5_FAMILY-290";Tend="1347";Tstart="1204";shortTE="F";uid="e0c61bc9-7588-460d-bbc0-7d95a28c7e4a"
WOFM01000064.1	RepeatMasker	Unknown	1791149	1791768	2435	-	.	ID="RND-6_FAMILY-2894";Tend="1732";Tstart="1098";shortTE="F";uid="1880bde3-0860-4d75-b9a6-587568d514a6"
WOFM01000064.1	RepeatMasker	Unknown	2114239	2114752	1366	-	.	ID="RND-1_FAMILY-6";Tend="1697";Tstart="1189";shortTE="F";uid="cc93ea01-7146-42a7-a2f5-d3b844333a79"
WOFM01000064.1	RepeatMasker	Unknown	237258	237597	2006	-	.	ID="RND-1_FAMILY-684";Tend="1274";Tstart="907";shortTE="F";uid="fe57d17e-eb15-46ad-9ad3-29144290e905"
WOFM01000064.1	RepeatMasker	RC/Helitron	2529497	2529737	673	-	.	ID="RND-5_FAMILY-2792";Tend="1788";Tstart="1544";shortTE="F";uid="f94d6ed1-3a99-45b5-a3aa-4a2a376fe961"
WOFM01000064.1	RepeatMasker	LTR/Copia	2075109	2075276	655	-	.	ID="RND-1_FAMILY-136";Tend="975";Tstart="809";shortTE="F";uid="09f35cf1-bcf7-456b-a92f-d54f7b375112"
WOFM01000064.1	RepeatMasker	Unknown	87721	87991	1368	-	.	ID="RND-1_FAMILY-768";Tend="1233";Tstart="971";shortTE="F";uid="a23a1c62-fb88-4ddb-b016-93232e857ecb"
WOFM01000064.1	RepeatMasker	Unknown	1932188	1932395	1504	-	.	ID="RND-1_FAMILY-728";Tend="5276";Tstart="5069";shortTE="F";uid="9f0e0dc6-2d73-4159-82d5-aa3f53b93671"
WOFM01000064.1	RepeatMasker	Unknown	314365	314465	523	-	.	ID="RND-1_FAMILY-175";Tend="1053";Tstart="961";shortTE="F";uid="bcb2ac63-e9c2-4f61-96a7-9ec0ce7af06f"
WOFM01000064.1	RepeatMasker	LTR/Gypsy	34801	35117	2147	-	.	ID="RND-1_FAMILY-118";Tend="2125";Tstart="1810";shortTE="F";uid="2706e3a6-fd79-406f-9c62-57f1e75b787a"
WOFM01000064.1	RepeatMasker	Unknown	2819525	2819710	667	-	.	ID="RND-5_FAMILY-777";Tend="1327";Tstart="1138";shortTE="F";uid="8c29ad59-606e-439c-a67d-70bbe000715d"
WOFM01000064.1	RepeatMasker	LTR/Gypsy	1412760	1413625	5615	-	.	ID="RND-1_FAMILY-118";Tend="1688";Tstart="794";shortTE="F";uid="5db086fe-fb68-4156-82fc-eb88064e85f5"
WOFM01000064.1	RepeatMasker	LINE/Penelope	1321936	1322145	1061	-	.	ID="RND-6_FAMILY-5286";Tend="3843";Tstart="3635";shortTE="F";uid="7e2938e3-2a14-412d-8843-7f0f6735476c"
WOFM01000064.1	RepeatMasker	Unknown	1781766	1782500	2561	-	.	ID="RND-1_FAMILY-430";Tend="1703";Tstart="965";shortTE="F";uid="4bde1185-5635-42cb-8622-9e8bf7649259"
WOFM01000064.1	RepeatMasker	DNA/TcMar-Fot1	967890	968452	800	-	.	ID="RND-1_FAMILY-655";TEgroup="ctg_601%7CRND-1_FAMILY-655%7C1";Tend="1713";Tstart="995";shortTE="F";uid="3602d95c-08db-45b3-8ac5-eab1de8c7833"
WOFM01000064.1	RepeatMasker	Unknown	2098945	2099317	1534	-	.	ID="RND-4_FAMILY-2933";Tend="1284";Tstart="907";shortTE="F";uid="3363badf-c052-402e-9385-14cac0a231a5"
WOFM01000064.1	RepeatMasker	Unknown	3157381	3157531	705	-	.	ID="RND-6_FAMILY-4056";Tend="1327";Tstart="1174";shortTE="F";uid="2fb31514-0803-42fa-80aa-75ca3c5b9927"
WOFM01000064.1	RepeatMasker	DNA	1435569	1435738	1133	-	.	ID="RND-5_FAMILY-4767";Tend="1050";Tstart="884";shortTE="F";uid="50e198fb-b86a-4bc7-a2f3-0a140f3ddcbd"
WOFM01000064.1	RepeatMasker	Unknown	2533442	2534656	7611	-	.	ID="RND-5_FAMILY-4689";Tend="1585";Tstart="374";shortTE="F";uid="0e7163e7-1cdb-4d2e-8436-36520e9cbf20"
WOFM01000064.1	RepeatMasker	Unknown	2346476	2346884	434	-	.	ID="RND-5_FAMILY-2648";TEgroup="ctg_601%7CRND-5_FAMILY-2648%7C1";Tend="1464";Tstart="860";shortTE="F";uid="675fd236-1da9-4e76-9592-2d82bd90d1d4"
WOFM01000064.1	RepeatMasker	Unknown	2315926	2316145	1437	-	.	ID="RND-6_FAMILY-8031";Tend="1129";Tstart="900";shortTE="F";uid="bef3ff23-1a62-4bc3-90a3-b1e77b72c16a"
WOFM01000064.1	RepeatMasker	Unknown	368326	368851	2065	-	.	ID="RND-4_FAMILY-1438";Tend="1480";Tstart="938";shortTE="F";uid="58efc16d-8cb8-46b1-aa4f-e71c14b33340"
WOFM01000064.1	RepeatMasker	Unknown	1503677	1503847	600	-	.	ID="RND-4_FAMILY-411";Tend="1194";Tstart="1040";shortTE="F";uid="364a35cc-8094-457e-9d60-01a7bbdb70cd"
WOFM01000064.1	RepeatMasker	Unknown	693765	694017	1721	-	.	ID="RND-6_FAMILY-5582";Tend="1114";Tstart="875";shortTE="F";uid="d68b6d43-d6eb-4102-b5cb-4d3160fa0e8d"
WOFM01000064.1	RepeatMasker	LTR/Gypsy	32041	32520	3517	-	.	ID="RND-1_FAMILY-378";Tend="11448";Tstart="10967";shortTE="F";uid="1e971dc2-177b-45b8-8491-1aa7372094ac"
WOFM01000064.1	RepeatMasker	Unknown	44287	44684	1911	-	.	ID="RND-5_FAMILY-403";Tend="1295";Tstart="908";shortTE="F";uid="321c6067-fdd4-4555-a14d-b2ff9e1a788e"
WOFM01000064.1	RepeatMasker	DNA/Academ-1	710249	710540	1164	-	.	ID="RND-4_FAMILY-1498";Tend="1953";Tstart="1665";shortTE="F";uid="ba26943d-b332-473f-840e-ff561f729694"
WOFM01000064.1	RepeatMasker	Unknown	2043087	2043917	4102	-	.	ID="RND-1_FAMILY-768";Tend="1774";Tstart="976";shortTE="F";uid="65d91db2-7b4d-4bbc-a955-ae73be95e254"
WOFM01000064.1	RepeatMasker	Unknown	1877559	1877803	1088	-	.	ID="RND-1_FAMILY-387";Tend="1202";Tstart="963";shortTE="F";uid="03030c36-59a7-46dc-a9a3-b6cc17d17d9a"
WOFM01000064.1	RepeatMasker	Unknown	2906222	2906437	880	-	.	ID="RND-5_FAMILY-1076";Tend="1085";Tstart="874";shortTE="F";uid="def15fb2-3fd2-4e17-8775-fab4988ba21f"
WOFM01000064.1	RepeatMasker	LTR/Gypsy	1406496	1406973	3035	-	.	ID="RND-3_FAMILY-235";Tend="1271";Tstart="807";shortTE="F";uid="02fd7692-caf9-4a98-a78f-63f5d8bf1718"
WOFM01000064.1	RepeatMasker	Unknown	3126875	3127194	1525	-	.	ID="RND-1_FAMILY-513";Tend="1670";Tstart="1360";shortTE="F";uid="a9fcbcd8-e430-4074-9ee4-1e283f91844c"
WOFM01000064.1	RepeatMasker	DNA/CMC-Chapaev-3	1753657	1754167	2729	-	.	ID="RND-1_FAMILY-472";Tend="1571";Tstart="937";shortTE="F";uid="8f311340-69d0-4aa8-b3d3-c679927f74e5"
WOFM01000064.1	RepeatMasker	Unknown	1104272	1104619	1628	-	.	ID="RND-4_FAMILY-986";Tend="1374";Tstart="1025";shortTE="F";uid="9c8f4f54-28a6-4a38-943c-1ebdfdf86358"
WOFM01000064.1	RepeatMasker	Unknown	603050	603529	2031	-	.	ID="RND-4_FAMILY-1891";Tend="1462";Tstart="951";shortTE="F";uid="f781ba00-159a-4e55-8f08-1f7969551f47"
WOFM01000064.1	RepeatMasker	Unknown	1935289	1935654	1318	-	.	ID="RND-3_FAMILY-565";TEgroup="ctg_601%7CRND-3_FAMILY-565%7C1";Tend="1471";Tstart="950";shortTE="F";uid="526ff7ad-e56c-4448-a60b-9cf6be528f8e"
WOFM01000064.1	RepeatMasker	Unknown	1051554	1051684	828	-	.	ID="RND-1_FAMILY-554";Tend="1329";Tstart="1201";shortTE="F";uid="169ba76d-ca23-4845-9da8-718ce8eccc7b"
WOFM01000064.1	RepeatMasker	LTR/Gypsy	2108418	2108895	4141	-	.	ID="RND-1_FAMILY-25";Tend="1495";Tstart="1018";shortTE="F";uid="568e6d26-51b6-45a1-8330-1d57a7c78b3a"
WOFM01000064.1	RepeatMasker	Unknown	237795	238641	2837	-	.	ID="RND-1_FAMILY-595";Tend="1746";Tstart="896";shortTE="F";uid="92b8a5eb-f8c1-43ed-bdd6-3eb3548bf5ec"
WOFM01000064.1	RepeatMasker	Unknown	1319933	1320060	483	-	.	ID="RND-4_FAMILY-1722";Tend="1081";Tstart="958";shortTE="F";uid="2b142cf5-665a-4e70-b895-c0da7f801df1"
WOFM01000064.1	RepeatMasker	LTR/Pao	3317399	3318261	988	-	.	ID="RND-6_FAMILY-1040";Tend="5527";Tstart="4702";shortTE="F";uid="7691190b-2dc7-4485-8326-710984221efc"
WOFM01000064.1	RepeatMasker	LTR/Gypsy	2623609	2629580	43125	-	.	ID="RND-1_FAMILY-22";Tend="5948";Tstart="1";shortTE="F";uid="4fdfdb36-8296-4797-aeae-745140eae834"
WOFM01000064.1	RepeatMasker	Unknown	3248537	3248698	1023	-	.	ID="RND-1_FAMILY-755";Tend="1304";Tstart="1135";shortTE="F";uid="1aa8035f-440f-4ba5-82b0-bd409422f595"
WOFM01000064.1	RepeatMasker	RC/Helitron	2065495	2065907	1461	-	.	ID="RND-5_FAMILY-2749";Tend="1345";Tstart="915";shortTE="F";uid="a3d98d42-5b88-488e-bddb-1c4f6d6b2788"
WOFM01000064.1	RepeatMasker	Unknown	1786359	1786654	1155	-	.	ID="RND-5_FAMILY-4056";Tend="1409";Tstart="983";shortTE="F";uid="93fe7079-bb3f-4adb-a9f0-a48becdc1ec4"
WOFM01000064.1	RepeatMasker	Unknown	396340	396453	696	-	.	ID="RND-6_FAMILY-9120";Tend="1053";Tstart="947";shortTE="F";uid="e9fbcb2b-c849-4505-a443-107f9f316f80"
WOFM01000064.1	RepeatMasker	Unknown	459594	459756	792	-	.	ID="RND-4_FAMILY-2443";Tend="1197";Tstart="1052";shortTE="F";uid="8ea2f449-3616-4cb2-84a6-a9784170675f"
WOFM01000064.1	RepeatMasker	Unknown	738671	738832	895	-	.	ID="RND-5_FAMILY-1089";Tend="1309";Tstart="1152";shortTE="F";uid="47f8c280-4736-4471-8bb7-9713d468f03f"
WOFM01000064.1	RepeatMasker	Unknown	1663634	1663765	946	-	.	ID="RND-1_FAMILY-247";Tend="1349";Tstart="1218";shortTE="F";uid="b2480beb-ee69-4c11-904d-92c39d29f0e0"
WOFM01000064.1	RepeatMasker	DNA/hAT-Tip100	1259045	1259163	458	-	.	ID="RND-6_FAMILY-5005";Tend="2480";Tstart="2347";shortTE="F";uid="2112c1e7-9469-4191-9bee-242a7a0b9124"
WOFM01000064.1	RepeatMasker	RC/Helitron	1168879	1169528	4023	-	.	ID="RND-4_FAMILY-618";Tend="1475";Tstart="825";shortTE="F";uid="83a5f100-7348-4630-a0fc-b006e54047c5"
WOFM01000064.1	RepeatMasker	DNA	224418	224746	1481	-	.	ID="RND-5_FAMILY-3205";Tend="1227";Tstart="901";shortTE="F";uid="aeeae0b2-5f60-4795-8e55-b7046cb01c95"
WOFM01000064.1	RepeatMasker	LINE/RTE-BovB	2020460	2021053	2662	-	.	ID="RND-3_FAMILY-11";Tend="1475";Tstart="922";shortTE="F";uid="6f07c229-8094-454a-bf3e-f70410387275"
WOFM01000064.1	RepeatMasker	LTR/Gypsy	3225764	3226297	3251	-	.	ID="RND-3_FAMILY-160";Tend="2198";Tstart="1637";shortTE="F";uid="e03bd261-ec55-4f97-a8c3-0c20fa8dc012"
WOFM01000064.1	RepeatMasker	DNA/Kolobok-T2	1748908	1749373	2585	-	.	ID="RND-1_FAMILY-16";Tend="513";Tstart="32";shortTE="F";uid="3b86210a-16c5-48fa-b1b8-1ed44a683abc"
WOFM01000064.1	RepeatMasker	Unknown	1446619	1446904	2013	-	.	ID="RND-4_FAMILY-449";Tend="1225";Tstart="940";shortTE="F";uid="dfa9f799-aeda-4096-9492-4ce18df41b8c"
WOFM01000064.1	RepeatMasker	Unknown	1875255	1875433	710	-	.	ID="RND-1_FAMILY-328";Tend="1264";Tstart="1090";shortTE="F";uid="ed342bb8-f031-49f8-a31d-024aaeb310d2"
WOFM01000064.1	RepeatMasker	Unknown	428250	428726	2691	-	.	ID="RND-1_FAMILY-416";Tend="1417";Tstart="976";shortTE="F";uid="29917cd4-d1e5-46a6-b912-25663a2e7bee"
WOFM01000064.1	RepeatMasker	DNA	2753124	2753378	1269	-	.	ID="RND-1_FAMILY-134";Tend="1567";Tstart="1315";shortTE="F";uid="7595d71e-691d-4811-90fd-bdfeb688e3e9"
WOFM01000064.1	RepeatMasker	Unknown	1860478	1860711	648	-	.	ID="RND-1_FAMILY-175";Tend="1055";Tstart="864";shortTE="F";uid="7ff343a9-8615-4ddd-bd2f-c4d48da4f57d"
WOFM01000064.1	RepeatMasker	Unknown	1986399	1986584	720	-	.	ID="RND-5_FAMILY-2154";Tend="1133";Tstart="935";shortTE="F";uid="74552aee-cf91-4085-b3f1-16f788a7e548"
WOFM01000064.1	RepeatMasker	Unknown	2094996	2095456	1817	-	.	ID="RND-2_FAMILY-36";Tend="1499";Tstart="1039";shortTE="F";uid="d9d276fa-55af-48df-b6e4-bd296c424a4a"
WOFM01000064.1	RepeatMasker	DNA/Kolobok-T2?	1084779	1085231	1957	-	.	ID="RND-1_FAMILY-67";Tend="1172";Tstart="714";shortTE="F";uid="3efda636-9ae0-4960-8629-3d2bc2522682"
WOFM01000064.1	RepeatMasker	DNA/hAT-Tip100	1851300	1851446	698	-	.	ID="RND-4_FAMILY-959";Tend="1220";Tstart="1083";shortTE="F";uid="e96948dc-ab81-454b-b4ea-c3cc974eb47b"
WOFM01000064.1	RepeatMasker	RC/Helitron	1522318	1522565	1660	-	.	ID="RND-4_FAMILY-590";Tend="1189";Tstart="939";shortTE="F";uid="bd723bd8-20fc-4dce-81b0-184662f45c22"
WOFM01000064.1	RepeatMasker	Unknown	3186810	3187082	497	-	.	ID="RND-1_FAMILY-207";Tend="1650";Tstart="1364";shortTE="F";uid="4b34eaba-5085-42a3-9a79-8899c8677c89"
WOFM01000064.1	RepeatMasker	Unknown	2522409	2522841	2439	-	.	ID="RND-1_FAMILY-561";Tend="1360";Tstart="931";shortTE="F";uid="49f551ff-4fb7-4e08-8242-e357a33d95d4"
WOFM01000064.1	RepeatMasker	Unknown	2451593	2451989	2570	-	.	ID="RND-5_FAMILY-4107";Tend="1295";Tstart="899";shortTE="F";uid="d2ee95b5-9890-4398-87f9-aa54666512e2"
WOFM01000064.1	RepeatMasker	Unknown	3032882	3033518	2365	-	.	ID="RND-1_FAMILY-430";Tend="1701";Tstart="1056";shortTE="F";uid="d3e80fa0-f37c-4739-a388-b0bf68c810ab"
WOFM01000064.1	RepeatMasker	RC/Helitron	1483281	1483537	1819	-	.	ID="RND-1_FAMILY-232";Tend="1354";Tstart="1098";shortTE="F";uid="6c376ba4-e49a-4551-851e-d419ce6a3d00"
WOFM01000064.1	RepeatMasker	LTR/Copia	178525	178812	1764	-	.	ID="RND-1_FAMILY-68";Tend="6193";Tstart="5903";shortTE="F";uid="cbf3edee-d03e-4cd3-91dd-d94c86fe3897"
WOFM01000064.1	RepeatMasker	LTR/Gypsy	1159609	1162905	7510	-	.	ID="RND-1_FAMILY-723";Tend="5134";Tstart="1846";shortTE="F";uid="5fad0669-f361-4bc5-87c9-05ccecd0130d"
WOFM01000064.1	RepeatMasker	Unknown	2613118	2613287	898	-	.	ID="RND-1_FAMILY-75";Tend="1121";Tstart="962";shortTE="F";uid="7ebbe2ef-9366-4d7c-9740-969c30fbeded"
WOFM01000064.1	RepeatMasker	Unknown	2450761	2451424	4427	-	.	ID="RND-1_FAMILY-682";Tend="1654";Tstart="993";shortTE="F";uid="fc56e5e5-3677-46dc-9564-1d15361c939f"
WOFM01000064.1	RepeatMasker	Unknown	1036018	1036244	1392	-	.	ID="RND-4_FAMILY-2443";Tend="1195";Tstart="948";shortTE="F";uid="66cc8e68-4ddf-43e0-aa06-302a8e55737c"
WOFM01000064.1	RepeatMasker	LTR/Gypsy	1080096	1080599	3581	-	.	ID="RND-1_FAMILY-13";Tend="6947";Tstart="6438";shortTE="F";uid="ad58fbdc-e36f-48ec-bf6f-5b22fbd6d056"
WOFM01000064.1	RepeatMasker	Unknown	1185443	1185675	1389	-	.	ID="RND-4_FAMILY-305";Tend="1143";Tstart="910";shortTE="F";uid="bfbec419-5b39-4959-a961-77f506a1e219"
WOFM01000064.1	RepeatMasker	Unknown	1684317	1684431	734	-	.	ID="RND-1_FAMILY-528";Tend="1564";Tstart="1449";shortTE="F";uid="b9045777-af97-4e95-a4e3-4aab24a6369a"
WOFM01000064.1	RepeatMasker	DNA	1939501	1940421	3967	-	.	ID="RND-3_FAMILY-127";Tend="1815";Tstart="912";shortTE="F";uid="c18e7e47-3288-4921-94aa-d1814c5095b8"
WOFM01000064.1	RepeatMasker	Unknown	1226435	1226649	1064	-	.	ID="RND-1_FAMILY-438";Tend="1139";Tstart="939";shortTE="F";uid="58ca8afc-55a5-4194-9aea-021b20099619"
WOFM01000064.1	RepeatMasker	Unknown	481875	482230	2839	-	.	ID="RND-1_FAMILY-866";Tend="1554";Tstart="1200";shortTE="F";uid="e19a540c-3d1a-460f-9a6d-2c206ddfc23c"
WOFM01000064.1	RepeatMasker	Unknown	1319790	1319932	858	-	.	ID="RND-6_FAMILY-2663";Tend="1137";Tstart="995";shortTE="F";uid="b881dcee-036d-4597-8e2b-70bad39a2d6b"
WOFM01000064.1	RepeatMasker	RC/Helitron	2506169	2506621	931	-	.	ID="RND-5_FAMILY-1045";Tend="1422";Tstart="989";shortTE="F";uid="b6f907b8-d5bd-46e3-972a-c19943364032"
WOFM01000064.1	RepeatMasker	Unknown	294971	295517	3546	-	.	ID="RND-1_FAMILY-131";Tend="1481";Tstart="940";shortTE="F";uid="60cfd0fc-e3c4-4cd3-85f0-e8e33a36a865"
WOFM01000064.1	RepeatMasker	DNA/Kolobok-T2	789862	790394	2547	-	.	ID="RND-1_FAMILY-16";Tend="539";Tstart="3";shortTE="F";uid="ca0414c0-e204-40af-8c3f-bbcdde5a7e03"
WOFM01000064.1	RepeatMasker	LTR/Gypsy	2421051	2423949	3954	-	.	ID="RND-5_FAMILY-2658";Tend="5127";Tstart="1852";shortTE="F";uid="c71a9d87-7234-43f4-b97e-9efd5f9d6e20"
WOFM01000064.1	RepeatMasker	DNA	1021300	1021464	1203	-	.	ID="RND-5_FAMILY-4767";Tend="1050";Tstart="886";shortTE="F";uid="01b5eaeb-ac46-47ad-ae93-c54492c51be2"
WOFM01000064.1	RepeatMasker	Unknown	1025249	1025534	573	-	.	ID="RND-1_FAMILY-566";Tend="1421";Tstart="1145";shortTE="F";uid="6dc55b7a-48f5-4858-8963-4a6339b01e45"
WOFM01000064.1	RepeatMasker	DNA/TcMar-Tc1	836032	836285	1495	-	.	ID="RND-6_FAMILY-1200";Tend="1232";Tstart="966";shortTE="F";uid="7dda6bdd-0a11-4dfd-9f01-4329ce7b41ff"
WOFM01000064.1	RepeatMasker	Unknown	3210608	3210964	555	-	.	ID="RND-5_FAMILY-1463";TEgroup="ctg_601%7CRND-5_FAMILY-1463%7C2";Tend="1381";Tstart="1126";shortTE="F";uid="191a65f8-5da4-44fa-a69c-3a1aa5a1c86f"
WOFM01000064.1	RepeatMasker	Unknown	1935659	1936003	2193	-	.	ID="RND-5_FAMILY-3588";Tend="1285";Tstart="945";shortTE="F";uid="d1987cf2-e912-4e9c-90ea-2d53bb5002dd"
WOFM01000064.1	RepeatMasker	DNA/TcMar-Fot1	2127607	2128166	3311	-	.	ID="RND-1_FAMILY-655";Tend="1958";Tstart="1396";shortTE="F";uid="b9d3a4ac-9f00-4929-b421-37ae3c0eed18"
WOFM01000064.1	RepeatMasker	Unknown	817357	817708	772	-	.	ID="RND-1_FAMILY-877";Tend="1743";Tstart="1397";shortTE="F";uid="959bedb1-a4d0-4070-badd-12b880165ce7"
WOFM01000064.1	RepeatMasker	LTR/Gypsy	864612	864795	469	-	.	ID="RND-1_FAMILY-844";Tend="981";Tstart="793";shortTE="F";uid="530c1376-53ae-47d3-a59c-49d32e1a1005"
WOFM01000064.1	RepeatMasker	DNA/hAT-Blackjack	63576	63831	810	-	.	ID="RND-5_FAMILY-3276";Tend="977";Tstart="716";shortTE="F";uid="7c97fc13-c673-42a8-b201-46807a5e58bf"
WOFM01000064.1	RepeatMasker	Unknown	371390	371664	1860	-	.	ID="RND-1_FAMILY-128";Tend="1252";Tstart="978";shortTE="F";uid="93275c66-9285-442f-8157-1ac2f3dee368"
WOFM01000064.1	RepeatMasker	Unknown	823363	823583	881	-	.	ID="RND-1_FAMILY-117";Tend="1231";Tstart="968";shortTE="F";uid="be31a2c0-5231-4502-ab63-1f57e5271195"
WOFM01000064.1	RepeatMasker	DNA/CMC-Transib	1748131	1748574	1911	-	.	ID="RND-4_FAMILY-1691";Tend="1583";Tstart="1143";shortTE="F";uid="1c204a57-7d35-4275-bbd3-c2b03991cae6"
WOFM01000064.1	RepeatMasker	DNA/Academ-1	103783	103937	427	-	.	ID="RND-1_FAMILY-579";Tend="1792";Tstart="1651";shortTE="F";uid="177953cc-4f71-403e-a7bb-06693caf39f9"
WOFM01000064.1	RepeatMasker	Unknown	1526578	1527174	2809	-	.	ID="RND-1_FAMILY-826";Tend="1578";Tstart="937";shortTE="F";uid="39c397a0-333c-483d-962a-cc63a5c5ed59"
WOFM01000064.1	RepeatMasker	Unknown	2030208	2030448	1071	-	.	ID="RND-5_FAMILY-762";Tend="639";Tstart="397";shortTE="F";uid="f0bfdc70-768e-4562-862b-91d5ecac80a4"
WOFM01000064.1	RepeatMasker	Unknown	2481264	2481722	1002	-	.	ID="RND-2_FAMILY-36";Tend="1670";Tstart="1427";shortTE="F";uid="6c4750d9-16b6-41b0-bff2-7e980a9f105d"
WOFM01000064.1	RepeatMasker	Unknown	3097182	3097362	706	-	.	ID="RND-1_FAMILY-1043";Tend="1358";Tstart="1181";shortTE="F";uid="5d6e389b-e252-478d-bfd2-22fe34d95a49"
WOFM01000064.1	RepeatMasker	Unknown	2138855	2139025	571	-	.	ID="RND-2_FAMILY-36";Tend="781";Tstart="617";shortTE="F";uid="39c700c2-7122-45eb-a03d-e435c942edfd"
WOFM01000064.1	RepeatMasker	Unknown	2024819	2025063	511	-	.	ID="RND-1_FAMILY-338";Tend="1210";Tstart="979";shortTE="F";uid="d58731cd-fc13-4b48-b9c7-23c7fdfaf198"
WOFM01000064.1	RepeatMasker	DNA/TcMar-Tc1	1774957	1775224	948	-	.	ID="RND-6_FAMILY-1200";Tend="1209";Tstart="960";shortTE="F";uid="e5d16e3e-dd51-4f3d-98db-9ecdd4602680"
WOFM01000064.1	RepeatMasker	Unknown	1631054	1631341	898	-	.	ID="RND-5_FAMILY-647";Tend="1200";Tstart="888";shortTE="F";uid="3460ad00-e582-4dc1-a932-e057803fcee7"
WOFM01000064.1	RepeatMasker	DNA/Kolobok-T2	76440	78604	12099	-	.	ID="RND-1_FAMILY-16";Tend="2233";Tstart="40";shortTE="F";uid="8ca11ba0-c92f-45cb-97f0-50b507497604"
WOFM01000064.1	RepeatMasker	Unknown	70728	71361	4158	-	.	ID="RND-1_FAMILY-697";Tend="1948";Tstart="1302";shortTE="F";uid="321e8f06-ad03-41aa-97fc-cbe2f6d031fb"
WOFM01000064.1	RepeatMasker	LTR/ERVK	680453	680571	768	-	.	ID="RND-6_FAMILY-73";Tend="1062";Tstart="946";shortTE="F";uid="2e4c50eb-11c8-4b62-ac3b-9e919581ee20"
WOFM01000064.1	RepeatMasker	Unknown	1022275	1023031	3293	-	.	ID="RND-6_FAMILY-5225";Tend="1557";Tstart="725";shortTE="F";uid="55851ada-d46c-4ddc-8595-eb0e70f191fa"
WOFM01000064.1	RepeatMasker	LTR/Gypsy	3089510	3089974	3792	-	.	ID="RND-1_FAMILY-226";Tend="7715";Tstart="7251";shortTE="F";uid="8b2b7233-a51a-47fa-a29d-af402a2eb31d"
WOFM01000064.1	RepeatMasker	DNA/Crypton-I	601463	601793	1783	-	.	ID="RND-6_FAMILY-4026";Tend="1274";Tstart="925";shortTE="F";uid="1ce05f8a-3db8-4a6f-8d36-684c67a4405a"
WOFM01000064.1	RepeatMasker	Unknown	890140	891145	1266	-	.	ID="RND-6_FAMILY-517";Tend="2227";Tstart="1201";shortTE="F";uid="5ccdd98e-1aeb-463d-afcd-fa76b57c4168"
WOFM01000064.1	RepeatMasker	Unknown	2281947	2282246	1964	-	.	ID="RND-1_FAMILY-370";Tend="1346";Tstart="983";shortTE="F";uid="cab3f84e-f34e-4575-a332-533e81438382"
WOFM01000064.1	RepeatMasker	Unknown	1102925	1103751	6751	-	.	ID="RND-1_FAMILY-371";Tend="1731";Tstart="907";shortTE="F";uid="392441d0-e6ac-45d8-9e59-cab04f2b996d"
WOFM01000064.1	RepeatMasker	Unknown	1473442	1474058	1517	-	.	ID="RND-6_FAMILY-1708";Tend="1464";Tstart="856";shortTE="F";uid="434b49c5-aac2-4c67-9a12-0dfceaa40aad"
WOFM01000064.1	RepeatMasker	LTR/Gypsy	2257963	2258146	702	-	.	ID="RND-1_FAMILY-55";Tend="1175";Tstart="987";shortTE="F";uid="3234f60d-0511-4c88-abea-b2c3785c92dd"
WOFM01000064.1	RepeatMasker	DNA/hAT	177722	177895	1153	-	.	ID="RND-5_FAMILY-1560";Tend="1514";Tstart="1341";shortTE="F";uid="591b57ac-9875-4f45-a406-03a3e65868ae"
WOFM01000064.1	RepeatMasker	Unknown	2862946	2863107	951	-	.	ID="RND-1_FAMILY-75";Tend="1121";Tstart="954";shortTE="F";uid="c45baf0e-1dad-4465-a39a-c8976a5d4ff8"
WOFM01000064.1	RepeatMasker	Unknown	1423161	1424546	10921	-	.	ID="RND-1_FAMILY-455";Tend="2188";Tstart="811";shortTE="F";uid="8547ef68-dce7-4003-9d07-d02b62ca1a30"
WOFM01000064.1	RepeatMasker	RC/Helitron	565232	565832	3174	-	.	ID="RND-5_FAMILY-2749";Tend="1534";Tstart="919";shortTE="F";uid="ca91fbee-9e21-4ab2-a5af-7b5f01932a91"
WOFM01000064.1	RepeatMasker	Unknown	2141760	2142295	3187	-	.	ID="RND-6_FAMILY-3857";Tend="1354";Tstart="740";shortTE="F";uid="9e88554d-e083-49ac-a877-f31ded435a71"
WOFM01000064.1	RepeatMasker	Unknown	2839857	2840100	590	-	.	ID="RND-5_FAMILY-777";Tend="1307";Tstart="1071";shortTE="F";uid="7e532c6d-7c3e-4244-b64f-667345196fdc"
WOFM01000064.1	RepeatMasker	RC/Helitron	303531	303855	1836	-	.	ID="RND-4_FAMILY-489";Tend="1281";Tstart="943";shortTE="F";uid="238113f9-a356-455b-b962-d74622550f70"
WOFM01000064.1	RepeatMasker	DNA/Crypton-I	1316109	1316461	2291	-	.	ID="RND-6_FAMILY-4026";Tend="1275";Tstart="919";shortTE="F";uid="7df8627e-dd27-4a31-bf0e-3c9b20f7a0cd"
WOFM01000064.1	RepeatMasker	LTR/Gypsy	40520	41453	5340	-	.	ID="RND-1_FAMILY-118";Tend="1795";Tstart="790";shortTE="F";uid="edc431f3-d1bc-4bd1-b5a1-e66ce4f3e30f"
WOFM01000064.1	RepeatMasker	RC/Helitron	2087369	2087773	1981	-	.	ID="RND-1_FAMILY-232";Tend="1344";Tstart="918";shortTE="F";uid="68bc706b-e020-4715-9e44-22cf22aabe7b"
WOFM01000064.1	RepeatMasker	Unknown	784165	784522	2129	-	.	ID="RND-5_FAMILY-640";Tend="1554";Tstart="1201";shortTE="F";uid="d922c979-ecc6-4e95-b087-f3ce169e9b02"
WOFM01000064.1	RepeatMasker	Unknown	3175508	3175663	703	-	.	ID="RND-3_FAMILY-291";Tend="1237";Tstart="1085";shortTE="F";uid="d66e70c6-bbc7-4f25-aaa7-8cf742a1d1d9"
WOFM01000064.1	RepeatMasker	Unknown	975806	976246	1543	-	.	ID="RND-1_FAMILY-586";Tend="1298";Tstart="859";shortTE="F";uid="adb00145-bae7-42ab-9666-73c3b9d117ff"
WOFM01000064.1	RepeatMasker	Unknown	218442	218932	3108	-	.	ID="RND-3_FAMILY-526";Tend="1441";Tstart="954";shortTE="F";uid="01b266e1-a61c-4525-9785-c0a8dd358013"
WOFM01000064.1	RepeatMasker	Unknown	1509679	1510027	2293	-	.	ID="RND-4_FAMILY-986";Tend="1375";Tstart="1027";shortTE="F";uid="457b1de5-ec29-467a-97ea-683e5d0c8060"
WOFM01000064.1	RepeatMasker	Unknown	2672292	2672616	994	-	.	ID="RND-4_FAMILY-746";Tend="1597";Tstart="1210";shortTE="F";uid="f8dad52a-e919-48bd-bcd6-cc8f1a90032f"
WOFM01000064.1	RepeatMasker	Unknown	1414494	1414671	500	-	.	ID="RND-1_FAMILY-39";Tend="1598";Tstart="1423";shortTE="F";uid="4d35892e-e600-4589-b538-7f71267a0e48"
WOFM01000064.1	RepeatMasker	Unknown	1170426	1170607	1314	-	.	ID="RND-1_FAMILY-264";Tend="1116";Tstart="935";shortTE="F";uid="d7cb7b33-66b4-43ad-9bc6-97d4e66a9744"
WOFM01000064.1	RepeatMasker	LTR/Gypsy	1934629	1935244	3161	-	.	ID="RND-1_FAMILY-23";Tend="3417";Tstart="2810";shortTE="F";uid="f60fb32a-1e04-4acd-a998-cac3f0820896"
WOFM01000064.1	RepeatMasker	Unknown	311135	311487	2071	-	.	ID="RND-6_FAMILY-1657";Tend="1253";Tstart="883";shortTE="F";uid="0d7ad919-0c28-4db6-a40c-b5e494e605d1"
WOFM01000064.1	RepeatMasker	Unknown	672032	672628	2526	-	.	ID="RND-5_FAMILY-6683";Tend="1516";Tstart="959";shortTE="F";uid="8eace04d-1a5b-4565-a3be-6dba1e4329ff"
WOFM01000064.1	RepeatMasker	Unknown	3053766	3053947	1014	-	.	ID="RND-1_FAMILY-306";Tend="1225";Tstart="1043";shortTE="F";uid="24eb60b0-c525-4650-a0d4-76c647b9db24"
WOFM01000064.1	RepeatMasker	Unknown	868983	869193	1263	-	.	ID="RND-6_FAMILY-990";Tend="1234";Tstart="1024";shortTE="F";uid="71b9e916-b329-4bc5-a55b-dee1acab9cdb"
WOFM01000064.1	RepeatMasker	LTR/Gypsy	1132912	1133388	4348	-	.	ID="RND-5_FAMILY-1723";Tend="6975";Tstart="6499";shortTE="F";uid="a7284baa-3eb6-47f1-9baf-9020ea0a38b8"
WOFM01000064.1	RepeatMasker	LTR/Gypsy	2927804	2928277	2494	-	.	ID="RND-5_FAMILY-1723";Tend="6977";Tstart="6495";shortTE="F";uid="1f2bd149-c3ab-4ac0-9026-db8d3ac629bd"
WOFM01000064.1	RepeatMasker	DNA/Crypton-I	1950529	1950804	760	-	.	ID="RND-4_FAMILY-334";Tend="1688";Tstart="1385";shortTE="F";uid="aff44665-21b6-4131-953e-40d757ed1c64"
WOFM01000064.1	RepeatMasker	Unknown	1240994	1241315	2637	-	.	ID="RND-1_FAMILY-396";Tend="1212";Tstart="891";shortTE="F";uid="ca6ea186-74dd-4c97-9e93-f065212b3f17"
WOFM01000064.1	RepeatMasker	DNA/Crypton-I	1899725	1900374	1655	-	.	ID="RND-6_FAMILY-4026";TEgroup="ctg_601%7CRND-6_FAMILY-4026%7C1";Tend="1299";Tstart="927";shortTE="F";uid="552801cb-5f5c-43a2-be3d-e664d068ea7f"
WOFM01000064.1	RepeatMasker	Unknown	1623689	1624567	3756	-	.	ID="RND-5_FAMILY-724";Tend="1924";Tstart="859";shortTE="F";uid="b5a2c0e4-cc3b-47c0-a41d-0005f5099f7d"
WOFM01000064.1	RepeatMasker	Unknown	2778405	2778990	991	-	.	ID="RND-1_FAMILY-793";Tend="1499";Tstart="976";shortTE="F";uid="5286814d-c1f8-49ce-aeed-869bfc6fd475"
WOFM01000064.1	RepeatMasker	RC/Helitron	1774801	1774962	912	-	.	ID="RND-4_FAMILY-618";Tend="1487";Tstart="1325";shortTE="F";uid="92191daf-b491-4acc-b1f5-9ccf521a5bf9"
WOFM01000064.1	RepeatMasker	Unknown	64410	64603	1161	-	.	ID="RND-1_FAMILY-798";Tend="1056";Tstart="858";shortTE="F";uid="cbb5baa9-bb9b-43d3-b1e0-ec3f0c8a93f0"
WOFM01000064.1	RepeatMasker	Unknown	3124396	3124527	863	-	.	ID="RND-1_FAMILY-534";Tend="1032";Tstart="899";shortTE="F";uid="a5960a32-4973-4920-9483-3737a38bf626"
WOFM01000064.1	RepeatMasker	Unknown	1573401	1573698	501	-	.	ID="RND-5_FAMILY-1347";Tend="1205";Tstart="928";shortTE="F";uid="6c5fad16-4568-46f8-b63a-6e4fe61180ab"
WOFM01000064.1	RepeatMasker	Unknown	2684655	2685269	2274	-	.	ID="RND-5_FAMILY-784";Tend="1624";Tstart="1020";shortTE="F";uid="66994cd6-4618-4e5c-9c39-9c2ec3f7d3fd"
WOFM01000064.1	RepeatMasker	DNA/Kolobok-T2	3230261	3231204	5148	-	.	ID="RND-1_FAMILY-15";Tend="2738";Tstart="1798";shortTE="F";uid="2d0eea8e-e9c5-4b2d-b4d7-92279b540af9"
WOFM01000064.1	RepeatMasker	Unknown	1865700	1865982	1687	-	.	ID="RND-1_FAMILY-58";Tend="1255";Tstart="956";shortTE="F";uid="2bda6b27-64a4-4eb8-ad28-8ddb6b22d730"
WOFM01000064.1	RepeatMasker	Unknown	1622850	1623316	412	-	.	ID="RND-6_FAMILY-768";Tend="1770";Tstart="1301";shortTE="F";uid="c354d8c8-6156-436e-90e7-e0eb93277d39"
WOFM01000064.1	RepeatMasker	Unknown	573981	574115	648	-	.	ID="RND-4_FAMILY-2362";Tend="1010";Tstart="862";shortTE="F";uid="3b8b777b-a690-4e49-9e42-c6723da4c616"
WOFM01000064.1	RepeatMasker	Unknown	2597071	2597262	1134	-	.	ID="RND-1_FAMILY-884";Tend="1251";Tstart="1099";shortTE="F";uid="ce0b3cf7-52f4-4b68-9911-7650d7396e08"
WOFM01000064.1	RepeatMasker	DNA/hAT	1227298	1227488	1150	-	.	ID="RND-5_FAMILY-732";Tend="1105";Tstart="904";shortTE="F";uid="d71e0564-255d-4fa2-a8dd-d1a957c7d4b4"
WOFM01000064.1	RepeatMasker	LTR/Gypsy	1164771	1165493	1581	-	.	ID="RND-1_FAMILY-723";Tend="1824";Tstart="1096";shortTE="F";uid="684a4f1e-bb5a-4430-ab54-1ad96d73e73e"
WOFM01000064.1	RepeatMasker	Unknown	1803339	1803560	1360	-	.	ID="RND-4_FAMILY-2443";Tend="1199";Tstart="955";shortTE="F";uid="577af7ef-f423-40f9-b452-4a1b3e52eb6e"
WOFM01000064.1	RepeatMasker	Unknown	2452134	2452359	730	-	.	ID="RND-5_FAMILY-3163";Tend="1165";Tstart="960";shortTE="F";uid="84a9bbb8-567c-4a03-8cfa-566032d0cfd2"
WOFM01000064.1	RepeatMasker	Unknown	2866660	2867558	4280	-	.	ID="RND-3_FAMILY-391";Tend="1795";Tstart="893";shortTE="F";uid="2e11ed47-b818-404d-988d-ead9998c3801"
WOFM01000064.1	RepeatMasker	Unknown	2729122	2729330	1028	-	.	ID="RND-4_FAMILY-2443";Tend="1192";Tstart="954";shortTE="F";uid="b15a6a98-b624-4be3-b567-3f78f7b067fb"
WOFM01000064.1	RepeatMasker	Unknown	1005033	1005198	745	-	.	ID="RND-5_FAMILY-852";Tend="899";Tstart="707";shortTE="F";uid="d03a082e-f9dc-42d6-8eac-c3af791f22ac"
WOFM01000064.1	RepeatMasker	Unknown	1168261	1168452	887	-	.	ID="RND-5_FAMILY-4";Tend="1770";Tstart="1576";shortTE="F";uid="ca714edd-1777-4e42-8d78-d57fcbae52a2"
WOFM01000064.1	RepeatMasker	Unknown	1993933	1994067	492	-	.	ID="RND-6_FAMILY-2291";Tend="1062";Tstart="928";shortTE="F";uid="8d8134e8-71f9-433a-9bcd-a0a0bf51edac"
WOFM01000064.1	RepeatMasker	DNA/TcMar-Fot1	1150071	1150621	2938	-	.	ID="RND-1_FAMILY-655";Tend="1575";Tstart="1011";shortTE="F";uid="5594abf2-81e3-4c47-a0fc-e0cbedb43e98"
WOFM01000064.1	RepeatMasker	Unknown	2795064	2795321	1173	-	.	ID="RND-5_FAMILY-3861";Tend="856";Tstart="608";shortTE="F";uid="352c8011-b9bd-444e-9b32-cf0351556fc3"
WOFM01000064.1	RepeatMasker	DNA/TcMar-Fot1	1818210	1819949	14240	-	.	ID="RND-6_FAMILY-8988";Tend="2521";Tstart="772";shortTE="F";uid="554ab5d9-4ca2-4081-b29e-73513af9a9ed"
WOFM01000064.1	RepeatMasker	DNA/MULE-MuDR?	1867058	1867177	706	-	.	ID="RND-5_FAMILY-3385";Tend="935";Tstart="816";shortTE="F";uid="d2a301d4-1f3b-43d1-a942-6ca9e8213c03"
WOFM01000064.1	RepeatMasker	RC/Helitron	2939379	2939665	1053	-	.	ID="RND-4_FAMILY-590";Tend="1265";Tstart="968";shortTE="F";uid="d5c8ab55-e2ef-4801-a79d-efccc3331b9a"
WOFM01000064.1	RepeatMasker	DNA/Crypton-I	2039288	2040016	5432	-	.	ID="RND-3_FAMILY-131";Tend="1514";Tstart="785";shortTE="F";uid="c8905644-2999-479f-823a-8d79fd065db1"
WOFM01000064.1	RepeatMasker	Unknown	197258	197468	1275	-	.	ID="RND-5_FAMILY-979";Tend="1138";Tstart="931";shortTE="F";uid="e0a2dd67-85f5-4dec-a3c5-8b2f0c270608"
WOFM01000064.1	RepeatMasker	DNA/TcMar-Tc1	2943762	2943875	573	-	.	ID="RND-6_FAMILY-1200";Tend="1203";Tstart="1086";shortTE="F";uid="bed28191-6951-42b5-895a-e4a2cefd00bb"
WOFM01000064.1	RepeatMasker	DNA	2233956	2234113	866	-	.	ID="RND-5_FAMILY-281";Tend="1440";Tstart="1286";shortTE="F";uid="5fae70e0-9fe6-49a2-98e0-a969a84089fa"
WOFM01000064.1	RepeatMasker	DNA/Kolobok-T2?	2646073	2646511	3282	-	.	ID="RND-1_FAMILY-62";Tend="1442";Tstart="993";shortTE="F";uid="1ca4eb44-ff28-408d-986c-bd9b8b907c80"
WOFM01000064.1	RepeatMasker	DNA/hAT-Tip100	1758565	1759682	7788	-	.	ID="RND-1_FAMILY-19";Tend="1936";Tstart="818";shortTE="F";uid="fc8fee19-eb6b-4b47-9e10-d71e39add78e"
WOFM01000064.1	RepeatMasker	LTR/Gypsy	968927	969186	991	-	.	ID="RND-6_FAMILY-2227";Tend="766";Tstart="504";shortTE="F";uid="63cb5b7e-408a-4c1d-bd6e-e9eee0dbe374"
WOFM01000064.1	RepeatMasker	LTR/Gypsy	2809554	2809924	2254	-	.	ID="RND-1_FAMILY-118";Tend="1203";Tstart="832";shortTE="F";uid="a8fab72f-1004-40f2-ab43-3c74e72a2c87"
WOFM01000064.1	RepeatMasker	LTR/Gypsy	2205032	2205322	546	-	.	ID="RND-1_FAMILY-25";Tend="1492";Tstart="1188";shortTE="F";uid="ece41b79-e3f3-4647-ae35-9273aeff618a"
WOFM01000064.1	RepeatMasker	Unknown	2200734	2201540	4389	-	.	ID="RND-6_FAMILY-446";Tend="1701";Tstart="901";shortTE="F";uid="17103daa-8ae4-4948-b21e-78c2439681fe"
WOFM01000064.1	RepeatMasker	DNA/Kolobok-T2	630465	630702	904	-	.	ID="RND-1_FAMILY-16";Tend="540";Tstart="292";shortTE="F";uid="d8eff7f8-9888-49a0-9792-2b7703e733a1"
WOFM01000064.1	RepeatMasker	Unknown	2803872	2804132	1692	-	.	ID="RND-1_FAMILY-755";Tend="1217";Tstart="957";shortTE="F";uid="15d1fcf4-9060-4d0f-a915-a700cc59a7c8"
WOFM01000064.1	RepeatMasker	Unknown	342823	343041	1137	-	.	ID="RND-4_FAMILY-3345";Tend="1433";Tstart="1222";shortTE="F";uid="fe6b70c2-fd2e-4d72-9ab1-d90d45ca7de9"
WOFM01000064.1	RepeatMasker	Unknown	2067298	2068341	8268	-	.	ID="RND-6_FAMILY-3860";Tend="1900";Tstart="817";shortTE="F";uid="d04c1d64-f305-440d-a9fd-96cdd9d07074"
WOFM01000064.1	RepeatMasker	LTR/Gypsy	1824703	1824970	500	-	.	ID="RND-6_FAMILY-6140";Tend="1165";Tstart="912";shortTE="F";uid="a1335ef0-9165-4d00-bf36-e73345464de2"
WOFM01000064.1	RepeatMasker	DNA/Crypton-I	1055536	1056064	4120	-	.	ID="RND-1_FAMILY-1028";Tend="1528";Tstart="989";shortTE="F";uid="2d9d494f-fc55-4895-8f6d-20498e18c0f2"
WOFM01000064.1	RepeatMasker	RC/Helitron	169570	170346	4020	-	.	ID="RND-1_FAMILY-621";Tend="1719";Tstart="1082";shortTE="F";uid="66c68144-1401-4df5-aca7-e6d592c43e4b"
WOFM01000064.1	RepeatMasker	Unknown	221105	221347	749	-	.	ID="RND-3_FAMILY-565";Tend="1414";Tstart="1173";shortTE="F";uid="94fcd35e-d4f3-41ae-9e20-dc0189832163"
WOFM01000064.1	RepeatMasker	DNA/hAT-Tip100	2982468	2982580	568	-	.	ID="RND-4_FAMILY-959";Tend="1405";Tstart="1292";shortTE="F";uid="5791338e-aee8-41f1-8f7e-51c37c92a50e"
WOFM01000064.1	RepeatMasker	Unknown	314434	315216	4570	-	.	ID="RND-1_FAMILY-705";Tend="1644";Tstart="905";shortTE="F";uid="b22f9319-3415-4c99-9764-7bc6561a0dfc"
WOFM01000064.1	RepeatMasker	Unknown	589615	590068	975	-	.	ID="RND-5_FAMILY-1005";Tend="1357";Tstart="974";shortTE="F";uid="8eae0bb2-36fb-44ba-985c-c92181f906c0"
WOFM01000064.1	RepeatMasker	LINE/RTE-BovB	1355635	1355746	404	-	.	ID="RND-1_FAMILY-409";Tend="1063";Tstart="952";shortTE="F";uid="0b66be2c-fb1c-4de6-b5d6-0f777841f44c"
WOFM01000064.1	RepeatMasker	Unknown	335515	335626	634	-	.	ID="RND-6_FAMILY-1182";Tend="1620";Tstart="1511";shortTE="F";uid="4e401121-e9b2-4659-b67f-c023bd1e2b35"
WOFM01000064.1	RepeatMasker	Unknown	545803	546060	557	-	.	ID="RND-1_FAMILY-368";Tend="1953";Tstart="1699";shortTE="F";uid="35721563-11c6-42bf-88d6-1f8b5955caf7"
WOFM01000064.1	RepeatMasker	Unknown	3192874	3193113	982	-	.	ID="RND-2_FAMILY-36";Tend="1295";Tstart="1052";shortTE="F";uid="aac48e6e-1fac-4c6c-947b-e9c4440d46c5"
WOFM01000064.1	RepeatMasker	LTR/Gypsy	776178	776615	3399	-	.	ID="RND-6_FAMILY-550";Tend="1169";Tstart="730";shortTE="F";uid="e6203e5c-0eec-4e7e-8f33-0282e62f64a0"
WOFM01000064.1	RepeatMasker	Unknown	981984	982306	2230	-	.	ID="RND-5_FAMILY-647";Tend="1201";Tstart="895";shortTE="F";uid="31338f7e-f878-449f-9f02-26c71cbbf5bb"
WOFM01000064.1	RepeatMasker	Unknown	2058237	2058392	660	-	.	ID="RND-5_FAMILY-830";Tend="1077";Tstart="926";shortTE="F";uid="0d97ba08-b246-4c05-8ae2-f057d2572bb7"
WOFM01000064.1	RepeatMasker	DNA/Crypton-I	1139042	1139232	1055	-	.	ID="rnd-1_family-254";Tend="1521";Tstart="1325";shortTE="F";uid="c42f661e-eb6e-4808-a8a2-85bb7b520ebb"
WOFM01000064.1	RepeatMasker	Unknown	3284756	3285388	1335	-	.	ID="RND-1_FAMILY-495";Tend="1616";Tstart="940";shortTE="F";uid="dcfeafe3-22e5-427f-a59d-5977bab1d910"
WOFM01000064.1	RepeatMasker	RC/Helitron	15641	16168	597	-	.	ID="RND-1_FAMILY-636";Tend="1495";Tstart="966";shortTE="F";uid="8d54946f-ba2c-485f-9f83-4cb7b934c5e7"
WOFM01000064.1	RepeatMasker	Unknown	3022783	3023064	931	-	.	ID="RND-4_FAMILY-1891";Tend="1252";Tstart="943";shortTE="F";uid="f89143ed-7500-483b-bd0a-01c561881101"
WOFM01000064.1	RepeatMasker	Unknown	523549	523727	1037	-	.	ID="RND-1_FAMILY-728";Tend="5295";Tstart="5115";shortTE="F";uid="b6fa92c2-9894-4044-878c-f352ea10d3d4"
WOFM01000064.1	RepeatMasker	Unknown	1430363	1430916	3672	-	.	ID="RND-1_FAMILY-514";Tend="1542";Tstart="977";shortTE="F";uid="d1583601-f4b5-435f-bc40-d5dd0932c37a"
WOFM01000064.1	RepeatMasker	Unknown	650813	650981	1089	-	.	ID="RND-6_FAMILY-80";Tend="1278";Tstart="1113";shortTE="F";uid="15cfddf1-44de-48fb-81c1-25969b42d86d"
WOFM01000064.1	RepeatMasker	LTR/Gypsy	91645	92280	1912	-	.	ID="RND-6_FAMILY-2735";Tend="7992";Tstart="7328";shortTE="F";uid="a6c18f75-20cd-4fe1-a06c-2cafdfedb0a5"
WOFM01000064.1	RepeatMasker	DNA/TcMar-Mariner	1221627	1221942	1197	-	.	ID="RND-4_FAMILY-286";Tend="1183";Tstart="864";shortTE="F";uid="030c618d-28e6-463a-a75d-3e314e7ccec4"
WOFM01000064.1	RepeatMasker	Unknown	63414	63628	727	-	.	ID="RND-5_FAMILY-1159";Tend="1232";Tstart="1013";shortTE="F";uid="45a69dee-094d-4aac-8c4b-b9cbcd8e3536"
WOFM01000064.1	RepeatMasker	RC/Helitron	1280236	1281401	9137	-	.	ID="RND-4_FAMILY-1280";Tend="2001";Tstart="812";shortTE="F";uid="d1fee94e-3d9c-409f-902c-f37751f245ff"
WOFM01000064.1	RepeatMasker	Unknown	562533	563367	4359	-	.	ID="RND-5_FAMILY-4093";Tend="1699";Tstart="848";shortTE="F";uid="1549c1f1-4bc3-4d4c-b59f-65166c918428"
WOFM01000064.1	RepeatMasker	LTR/Gypsy	2967814	2971252	28165	-	.	ID="RND-1_FAMILY-23";Tend="4159";Tstart="706";shortTE="F";uid="09eb15f4-46cf-4d72-a078-d16a76f9eefa"
WOFM01000064.1	RepeatMasker	Unknown	3135179	3135474	757	-	.	ID="RND-1_FAMILY-383";Tend="1349";Tstart="1055";shortTE="F";uid="8f77e1e8-1c44-4b1a-a1f9-9a434772b691"
WOFM01000064.1	RepeatMasker	Unknown	174507	175119	1355	-	.	ID="RND-1_FAMILY-468";Tend="5601";Tstart="5000";shortTE="F";uid="3572b3d5-6eb7-42e8-8c53-17105d555731"
WOFM01000064.1	RepeatMasker	Unknown	57665	58522	3650	-	.	ID="RND-5_FAMILY-3774";Tend="2040";Tstart="1201";shortTE="F";uid="850c80b3-e028-4abd-9d02-d5970377134d"
WOFM01000064.1	RepeatMasker	Unknown	1774278	1774668	2399	-	.	ID="RND-1_FAMILY-416";Tend="1417";Tstart="976";shortTE="F";uid="8a94e403-d53f-47b3-8893-3d1ebd4e9731"
WOFM01000064.1	RepeatMasker	DNA/Kolobok-T2	1925786	1926263	4082	-	.	ID="RND-1_FAMILY-269";Tend="7168";Tstart="6691";shortTE="F";uid="6896597f-401f-4458-8796-ff3d39358957"
WOFM01000064.1	RepeatMasker	Unknown	2191026	2191224	642	-	.	ID="RND-4_FAMILY-746";Tend="1402";Tstart="1205";shortTE="F";uid="0abd9561-3afb-4ba3-a625-7ba73d3cc752"
WOFM01000064.1	RepeatMasker	DNA/Crypton-I	2567070	2567467	1590	-	.	ID="RND-1_FAMILY-240";Tend="1474";Tstart="1050";shortTE="F";uid="a4f53cda-bc8b-4cb9-b388-2c8a7434f721"
WOFM01000064.1	RepeatMasker	Unknown	472968	473507	4441	-	.	ID="RND-1_FAMILY-728";Tend="1861";Tstart="1324";shortTE="F";uid="7e650f49-23da-4afc-bfcc-1604948e52b4"
WOFM01000064.1	RepeatMasker	Unknown	3133422	3133740	1147	-	.	ID="RND-6_FAMILY-1182";Tend="1634";Tstart="1013";shortTE="F";uid="50754269-1cdd-4cd2-bbc5-8138e8d2f87a"
WOFM01000064.1	RepeatMasker	Unknown	410987	411212	816	-	.	ID="RND-6_FAMILY-15";Tend="1762";Tstart="1534";shortTE="F";uid="d59df734-3ddc-4a55-8bac-2d0304c0df1f"
WOFM01000064.1	RepeatMasker	DNA	680569	680779	921	-	.	ID="RND-1_FAMILY-134";Tend="1156";Tstart="947";shortTE="F";uid="aa2c87d1-d13b-4541-96a3-4dad0ad8108c"
WOFM01000064.1	RepeatMasker	Unknown	2231289	2231946	4154	-	.	ID="RND-4_FAMILY-746";Tend="1599";Tstart="942";shortTE="F";uid="1af5f290-42e6-4224-b8ef-bd82cf050f9e"
WOFM01000064.1	RepeatMasker	Unknown	331642	331743	428	-	.	ID="RND-2_FAMILY-36";Tend="1774";Tstart="1673";shortTE="F";uid="f720b41e-e3cd-43a6-8d8f-afd57892f803"
WOFM01000064.1	RepeatMasker	Unknown	2133663	2134156	3216	-	.	ID="RND-1_FAMILY-126";Tend="1774";Tstart="1283";shortTE="F";uid="fd583186-bb0b-4772-8caa-b76aa1d34753"
WOFM01000064.1	RepeatMasker	LTR/Gypsy	2249919	2250414	3423	-	.	ID="RND-1_FAMILY-259";Tend="6301";Tstart="5809";shortTE="F";uid="71c52d54-7125-4826-838d-8485edeebf80"
WOFM01000064.1	RepeatMasker	Unknown	1056545	1057215	2224	-	.	ID="RND-5_FAMILY-1190";Tend="1867";Tstart="1181";shortTE="F";uid="ed30102c-0c09-4d6b-8870-ea5ebb3d4c89"
WOFM01000064.1	RepeatMasker	Unknown	58832	59220	1062	-	.	ID="RND-5_FAMILY-3774";Tend="1141";Tstart="736";shortTE="F";uid="33dcc37b-0423-4e65-8161-69bfa3e08bb0"
WOFM01000064.1	RepeatMasker	Unknown	573116	573544	2691	-	.	ID="RND-6_FAMILY-5387";Tend="1422";Tstart="977";shortTE="F";uid="9e2f2bb6-1a10-4be3-ac59-0cd767c58509"
WOFM01000064.1	RepeatMasker	LTR/Copia	2004342	2005657	5701	-	.	ID="RND-3_FAMILY-470";TEgroup="ctg_601%7CRND-3_FAMILY-470%7C1";Tend="7823";Tstart="6468";shortTE="F";uid="102710a6-bb67-40d6-9216-2b2ea9f277eb"
WOFM01000064.1	RepeatMasker	Unknown	2075814	2076049	1260	-	.	ID="RND-6_FAMILY-9690";Tend="1381";Tstart="1141";shortTE="F";uid="8f1c4b51-69ae-46e9-902c-b7a19d0679bd"
WOFM01000064.1	RepeatMasker	Unknown	2784015	2784206	1097	-	.	ID="RND-1_FAMILY-264";Tend="1127";Tstart="935";shortTE="F";uid="5ed21c3f-8648-4344-8a8a-7d8c5cf6ff87"
WOFM01000064.1	RepeatMasker	Unknown	2053633	2053876	1223	-	.	ID="RND-4_FAMILY-2443";Tend="1208";Tstart="952";shortTE="F";uid="b09edbe9-4a1e-47a9-8aae-c0638c055bfc"
WOFM01000064.1	RepeatMasker	LINE/I	1085529	1086116	4097	-	.	ID="RND-5_FAMILY-5492";TEgroup="ctg_601%7CRND-5_FAMILY-5492%7C1";Tend="4153";Tstart="3421";shortTE="F";uid="248c95d4-b4d5-44d8-b44c-71d666b44684"
WOFM01000064.1	RepeatMasker	Unknown	3202068	3202582	1220	-	.	ID="RND-4_FAMILY-2537";Tend="1571";Tstart="1037";shortTE="F";uid="508ea1d0-7baf-4451-a1b2-bb72b1402f71"
WOFM01000064.1	RepeatMasker	LTR	2786701	2787119	746	-	.	ID="RND-5_FAMILY-828";Tend="1285";Tstart="878";shortTE="F";uid="db861b3d-d444-4de6-9dca-54de074f190e"
WOFM01000064.1	RepeatMasker	LTR/Gypsy	893496	897153	19084	-	.	ID="RND-1_FAMILY-844";Tend="8608";Tstart="4893";shortTE="F";uid="c7ba0946-767a-4054-bed7-111152899c51"
WOFM01000064.1	RepeatMasker	LTR/Gypsy	742314	742423	411	-	.	ID="RND-1_FAMILY-87";Tend="860";Tstart="753";shortTE="F";uid="4f78bbb5-9dbf-416d-be52-78451af69998"
WOFM01000064.1	RepeatMasker	Unknown	188328	188563	518	-	.	ID="RND-5_FAMILY-705";Tend="1522";Tstart="1269";shortTE="F";uid="6601741e-9b4d-487f-8cee-d3130d64ed90"
WOFM01000064.1	RepeatMasker	Unknown	1449088	1449528	2254	-	.	ID="RND-1_FAMILY-133";Tend="1342";Tstart="891";shortTE="F";uid="93bb23e7-d491-4800-9d70-f5c4ff64d54f"
WOFM01000064.1	RepeatMasker	DNA/Crypton-I	2063046	2063192	545	-	.	ID="RND-4_FAMILY-334";Tend="1686";Tstart="1525";shortTE="F";uid="68f50e2e-04bf-4269-8e5f-9c801a552b6b"
WOFM01000064.1	RepeatMasker	DNA/hAT-Charlie	779171	779432	1312	-	.	ID="RND-4_FAMILY-4173";Tend="1239";Tstart="980";shortTE="F";uid="082ef5fc-f687-4859-a596-bdb5df6e2266"
WOFM01000064.1	RepeatMasker	DNA/hAT-Tip100	1766842	1767310	3122	-	.	ID="RND-5_FAMILY-679";Tend="1473";Tstart="974";shortTE="F";uid="a5e06a5a-f207-40ed-be4a-3efb577dcebe"
WOFM01000064.1	RepeatMasker	Unknown	576699	577341	950	-	.	ID="RND-6_FAMILY-7439";Tend="1296";Tstart="645";shortTE="F";uid="98e838b6-a09a-4279-b14a-e94ab86dd32e"
WOFM01000064.1	RepeatMasker	Unknown	779917	780139	856	-	.	ID="RND-5_FAMILY-1076";Tend="1090";Tstart="871";shortTE="F";uid="6c85753f-f15f-45f5-873f-086bb1245c5e"
WOFM01000064.1	RepeatMasker	Unknown	2440431	2440604	617	-	.	ID="RND-4_FAMILY-455";Tend="1139";Tstart="968";shortTE="F";uid="64de5b69-2973-4983-a782-6705d9e85387"
WOFM01000064.1	RepeatMasker	Unknown	1365975	1366367	1201	-	.	ID="RND-1_FAMILY-494";Tend="1360";Tstart="942";shortTE="F";uid="1d0106cd-bdd7-4df5-a2df-c9e79e750251"
WOFM01000064.1	RepeatMasker	Unknown	2300190	2300383	738	-	.	ID="RND-3_FAMILY-291";Tend="1169";Tstart="954";shortTE="F";uid="e6e62a62-c08c-4403-917e-cb04124cc2d0"
WOFM01000064.1	RepeatMasker	LTR/Gypsy	3035880	3040209	36658	-	.	ID="RND-1_FAMILY-1001";Tend="10162";Tstart="4744";shortTE="F";uid="74448cf2-76ef-404d-b22c-5fd9633a5fdb"
WOFM01000064.1	RepeatMasker	Unknown	56055	57376	4481	-	.	ID="RND-1_FAMILY-126";TEgroup="ctg_601%7CRND-1_FAMILY-126%7C1";Tend="1759";Tstart="725";shortTE="F";uid="db511fcc-dc4c-42ae-874b-84eb311349cf"
WOFM01000064.1	RepeatMasker	Unknown	1724864	1725538	2356	-	.	ID="RND-1_FAMILY-674";Tend="5231";Tstart="4528";shortTE="F";uid="88ef6973-3764-425a-88b9-40f7d1db13e6"
WOFM01000064.1	RepeatMasker	Unknown	1643727	1644138	712	-	.	ID="RND-4_FAMILY-3345";TEgroup="ctg_601%7CRND-4_FAMILY-3345%7C1";Tend="1438";Tstart="919";shortTE="F";uid="75be5ada-afde-4f3d-9d37-3893cc0f40c0"
WOFM01000064.1	RepeatMasker	Unknown	2113972	2114130	506	-	.	ID="RND-5_FAMILY-640";Tend="1568";Tstart="1406";shortTE="F";uid="0017a5b9-9254-477c-ad18-ef0e382524e5"
WOFM01000064.1	RepeatMasker	Unknown	2295902	2296331	2760	-	.	ID="RND-1_FAMILY-825";Tend="1379";Tstart="958";shortTE="F";uid="7d75b6f4-c874-4715-b878-248f5108a285"
WOFM01000064.1	RepeatMasker	LTR/Gypsy	1129852	1130178	615	-	.	ID="RND-1_FAMILY-74";Tend="1127";Tstart="756";shortTE="F";uid="027c9338-65cf-4b8e-ad94-d98a2ecd4c1f"
WOFM01000064.1	RepeatMasker	Unknown	874644	874784	789	-	.	ID="RND-4_FAMILY-1083";Tend="1734";Tstart="1592";shortTE="F";uid="f1c08278-b2a5-4ac7-b23d-702d958d8d5e"
WOFM01000064.1	RepeatMasker	DNA/PIF-Spy	2373380	2373524	422	-	.	ID="ISL2EU-3N1_CFL";Tend="354";Tstart="212";shortTE="F";uid="1c8c739f-625c-45d2-a1d8-d878b4d4d96e"
WOFM01000064.1	RepeatMasker	LTR/Gypsy	2190536	2190997	3559	-	.	ID="RND-1_FAMILY-503";Tend="7612";Tstart="7153";shortTE="F";uid="2d843355-e22c-4947-9f97-48a3e42de5a6"
WOFM01000064.1	RepeatMasker	Unknown	100775	100949	907	-	.	ID="RND-3_FAMILY-379";Tend="1117";Tstart="945";shortTE="F";uid="a7c0b904-640a-4c67-94be-7192ae3d64af"
WOFM01000064.1	RepeatMasker	Unknown	2478015	2478240	766	-	.	ID="RND-5_FAMILY-3163";Tend="1165";Tstart="960";shortTE="F";uid="e5c79765-df40-4613-9d6a-15d93d73331a"
WOFM01000064.1	RepeatMasker	DNA/hAT-Tip100	1167469	1167924	1249	-	.	ID="RND-5_FAMILY-8";Tend="624";Tstart="180";shortTE="F";uid="7a07090c-8481-4d7a-864f-53d476755ae6"
WOFM01000064.1	RepeatMasker	Unknown	2906666	2907218	2070	-	.	ID="RND-1_FAMILY-195";Tend="1493";Tstart="928";shortTE="F";uid="7af9e895-201f-44a6-8808-56bf544927b1"
WOFM01000064.1	RepeatMasker	Unknown	1040405	1040743	990	-	.	ID="RND-5_FAMILY-129";Tend="1325";Tstart="1014";shortTE="F";uid="bf3dc217-10f5-4163-bdfc-3e7f7028801e"
WOFM01000064.1	RepeatMasker	Unknown	487008	487249	1450	-	.	ID="RND-3_FAMILY-291";Tend="1209";Tstart="968";shortTE="F";uid="ef81f45e-ce4d-4e0e-9d99-d33baa2b19b8"
WOFM01000064.1	RepeatMasker	Unknown	1257593	1257780	625	-	.	ID="RND-1_FAMILY-438";Tend="1166";Tstart="954";shortTE="F";uid="a066e74b-c34e-4f12-850f-386b0080b9c8"
WOFM01000064.1	RepeatMasker	Unknown	1364685	1364996	1287	-	.	ID="RND-1_FAMILY-58";Tend="1248";Tstart="942";shortTE="F";uid="f64c12a4-a090-4b65-9691-c23b53aa3cd2"
WOFM01000064.1	RepeatMasker	Unknown	779684	779920	1674	-	.	ID="RND-6_FAMILY-2373";Tend="1877";Tstart="1640";shortTE="F";uid="4e73b6e5-7f10-474c-8aea-a6454d26a3d3"
WOFM01000064.1	RepeatMasker	Unknown	1625558	1625727	475	-	.	ID="RND-5_FAMILY-3816";Tend="1554";Tstart="1392";shortTE="F";uid="0cba3400-db1e-42c6-9859-781643249c41"
WOFM01000064.1	RepeatMasker	Unknown	2189382	2189506	761	-	.	ID="RND-4_FAMILY-746";Tend="1597";Tstart="1475";shortTE="F";uid="c5210869-1708-4600-a83d-678c336f874c"
WOFM01000064.1	RepeatMasker	Unknown	1326590	1327140	2754	-	.	ID="RND-6_FAMILY-3489";Tend="1516";Tstart="958";shortTE="F";uid="e0787f21-dd60-4d41-867a-ab35e2134077"
WOFM01000064.1	RepeatMasker	Unknown	2593744	2596287	21390	-	.	ID="RND-1_FAMILY-0";Tend="3393";Tstart="858";shortTE="F";uid="dea00582-68fc-4882-ae67-f05e80b02411"
WOFM01000064.1	RepeatMasker	Unknown	443426	444066	3611	-	.	ID="RND-5_FAMILY-17";Tend="1690";Tstart="957";shortTE="F";uid="93ec041b-4621-4939-83bc-ceb34faf5e68"
WOFM01000064.1	RepeatMasker	Unknown	2372838	2373065	1258	-	.	ID="RND-4_FAMILY-1347";Tend="1089";Tstart="867";shortTE="F";uid="09265d73-524a-437e-b02f-d99d9fbf4780"
WOFM01000064.1	RepeatMasker	Unknown	1642786	1643332	1121	-	.	ID="RND-6_FAMILY-6747";Tend="2890";Tstart="2358";shortTE="F";uid="a8ae2a7e-62a5-4696-99a3-74ac3ae22ea9"
WOFM01000064.1	RepeatMasker	DNA/TcMar-Fot1	823966	824904	4863	-	.	ID="RND-1_FAMILY-655";Tend="1936";Tstart="999";shortTE="F";uid="4d3eab85-75df-4bee-ae8e-d4abf1fd2ab5"
WOFM01000064.1	RepeatMasker	Unknown	299522	299998	2570	-	.	ID="RND-6_FAMILY-15";Tend="1559";Tstart="1051";shortTE="F";uid="8e15587d-d890-4f35-a1ca-c2e911ff4210"
WOFM01000064.1	RepeatMasker	DNA/Crypton-I	1535000	1535421	2190	-	.	ID="RND-1_FAMILY-240";Tend="1467";Tstart="1047";shortTE="F";uid="afa83ce7-e3b5-44e8-8475-90ba66e787fc"
WOFM01000064.1	RepeatMasker	Unknown	556506	556756	904	-	.	ID="RND-2_FAMILY-36";Tend="1342";Tstart="1099";shortTE="F";uid="1a84bd32-5a83-4bda-89c6-841520d7e30f"
WOFM01000064.1	RepeatMasker	Unknown	1318156	1318572	2584	-	.	ID="RND-5_FAMILY-1796";Tend="1385";Tstart="936";shortTE="F";uid="3331e7f8-041f-40cb-bad5-dd53af785310"
WOFM01000064.1	RepeatMasker	Unknown	2342456	2342623	995	-	.	ID="RND-4_FAMILY-237";Tend="1701";Tstart="1523";shortTE="F";uid="c8780c45-6d4a-48e6-ba8f-af6ca62ba96a"
WOFM01000064.1	RepeatMasker	Unknown	2339820	2339983	769	-	.	ID="RND-1_FAMILY-195";Tend="1108";Tstart="933";shortTE="F";uid="d6e16203-01d5-4d94-8aa8-2dd270e37c19"
WOFM01000064.1	RepeatMasker	Unknown	1405067	1405359	1546	-	.	ID="RND-4_FAMILY-9";Tend="1109";Tstart="789";shortTE="F";uid="79feecb4-2f35-4b18-ad24-048db201f211"
WOFM01000064.1	RepeatMasker	Unknown	1830870	1831031	897	-	.	ID="RND-4_FAMILY-1923";Tend="1133";Tstart="972";shortTE="F";uid="7373f4a7-9bc6-47d2-84e3-1bf4d0408864"
WOFM01000064.1	RepeatMasker	Unknown	923813	924458	3598	-	.	ID="RND-4_FAMILY-2362";Tend="1533";Tstart="862";shortTE="F";uid="da5abbf6-ebc6-4ed0-8a9c-ecd5811305e1"
WOFM01000064.1	RepeatMasker	Unknown	1550247	1550420	1146	-	.	ID="RND-4_FAMILY-2443";Tend="1209";Tstart="1041";shortTE="F";uid="23d8b0be-0087-42f4-a006-3cf81ea85bd3"
WOFM01000064.1	RepeatMasker	Unknown	345003	345296	1309	-	.	ID="RND-1_FAMILY-383";Tend="1350";Tstart="1059";shortTE="F";uid="fe8a3479-52ef-4a22-be7c-25ba9b6e73ae"
WOFM01000064.1	RepeatMasker	Unknown	10112	10237	589	-	.	ID="RND-6_FAMILY-1350";Tend="1712";Tstart="1590";shortTE="F";uid="407f5a61-a1fc-4f95-9e9e-4df2ccf07f28"
WOFM01000064.1	RepeatMasker	LTR/Pao	2121829	2122299	2833	-	.	ID="RND-1_FAMILY-33";Tend="1406";Tstart="938";shortTE="F";uid="25f935ed-b030-493a-b956-c6dfde7d62f4"
WOFM01000064.1	RepeatMasker	Unknown	1364136	1364693	3641	-	.	ID="RND-5_FAMILY-2775";Tend="1452";Tstart="893";shortTE="F";uid="bf411dd0-6a32-4643-a2dc-d30d85f01173"
WOFM01000064.1	RepeatMasker	Unknown	2088593	2089454	5273	-	.	ID="RND-1_FAMILY-586";Tend="1719";Tstart="862";shortTE="F";uid="f4d9534d-e90e-4e0c-8aa0-73de532f4722"
WOFM01000064.1	RepeatMasker	Unknown	225141	225298	1400	-	.	ID="RND-1_FAMILY-8";Tend="1641";Tstart="776";shortTE="F";uid="8006c8bf-e66d-4819-9f06-1b365a98a9fb"
WOFM01000064.1	RepeatMasker	Unknown	25105	25521	2348	-	.	ID="RND-1_FAMILY-383";Tend="1351";Tstart="934";shortTE="F";uid="a9c60198-0bea-46aa-bfb0-5aa25dcfbb61"
WOFM01000064.1	RepeatMasker	Unknown	334283	334476	842	-	.	ID="RND-6_FAMILY-1182";Tend="1791";Tstart="1610";shortTE="F";uid="9ea0fc93-07da-4c76-bd43-a1675d95ba31"
WOFM01000064.1	RepeatMasker	Unknown	1812016	1812366	1533	-	.	ID="RND-5_FAMILY-187";Tend="1316";Tstart="901";shortTE="F";uid="4942e0b2-ae38-4619-bb28-0325ae631452"
WOFM01000064.1	RepeatMasker	DNA/Merlin	1691485	1691703	968	-	.	ID="RND-5_FAMILY-944";Tend="1716";Tstart="1502";shortTE="F";uid="9eb30622-9c42-47c5-94d7-22557d6e6a2f"
WOFM01000064.1	RepeatMasker	Unknown	352755	353302	3362	-	.	ID="RND-5_FAMILY-994";Tend="1464";Tstart="895";shortTE="F";uid="30ee7f83-dbc5-4f9a-9d86-955dc8e20551"
WOFM01000064.1	RepeatMasker	Unknown	246769	246964	1202	-	.	ID="RND-1_FAMILY-500";Tend="1133";Tstart="946";shortTE="F";uid="dd2374e4-38f7-4c70-9791-0f9b82b1a9b9"
WOFM01000064.1	RepeatMasker	DNA/Kolobok-T2	1810572	1811028	1333	-	.	ID="RND-1_FAMILY-16";Tend="515";Tstart="52";shortTE="F";uid="5c20a4a5-ec88-431e-bb80-275ae365a748"
WOFM01000064.1	RepeatMasker	RC/Helitron	1669700	1669914	449	-	.	ID="RND-1_FAMILY-466";Tend="1558";Tstart="1359";shortTE="F";uid="6a0da22c-893e-474a-99c7-26a3ddcf1f8b"
WOFM01000064.1	RepeatMasker	Unknown	1842464	1842736	1458	-	.	ID="RND-1_FAMILY-58";Tend="1258";Tstart="956";shortTE="F";uid="0efdac6d-0208-4cb5-b20b-23f31af89731"
WOFM01000064.1	RepeatMasker	Unknown	3157769	3158097	1474	-	.	ID="RND-6_FAMILY-3525";Tend="1202";Tstart="872";shortTE="F";uid="f48bc843-9ea4-4601-b628-c54707adee4b"
WOFM01000064.1	RepeatMasker	LTR/Gypsy	158230	165198	58522	-	.	ID="RND-5_FAMILY-950";Tend="7717";Tstart="760";shortTE="F";uid="0d61eff7-b6cf-4656-8212-b89c98fddf94"
WOFM01000064.1	RepeatMasker	Unknown	1570312	1570531	1432	-	.	ID="RND-1_FAMILY-58";Tend="1269";Tstart="1033";shortTE="F";uid="9f633803-ad6a-494f-abd5-b09f1770b13e"
WOFM01000064.1	RepeatMasker	Unknown	2832754	2834041	3002	-	.	ID="RND-6_FAMILY-1731";Tend="1686";Tstart="444";shortTE="F";uid="042f38cb-167b-4de4-ae26-ce48183b32b3"
WOFM01000064.1	RepeatMasker	Unknown	1020841	1021299	2294	-	.	ID="RND-1_FAMILY-31";Tend="1866";Tstart="961";shortTE="F";uid="af57e169-1b7d-4dad-8bb8-102ef2323172"
WOFM01000064.1	RepeatMasker	Unknown	1929539	1929869	967	-	.	ID="RND-2_FAMILY-36";Tend="1302";Tstart="944";shortTE="F";uid="b4ebd964-4bda-4b6e-b9b8-ddae729d0bcd"
WOFM01000064.1	RepeatMasker	Unknown	344747	345002	1235	-	.	ID="RND-6_FAMILY-1925";Tend="1451";Tstart="1186";shortTE="F";uid="a9c996ef-c98c-4e73-83f6-1200eb3e6708"
WOFM01000064.1	RepeatMasker	Unknown	1999016	1999246	1113	-	.	ID="RND-3_FAMILY-379";Tend="1167";Tstart="949";shortTE="F";uid="c7b52cee-736a-4bdb-b74e-c3f043c4a71d"
WOFM01000064.1	RepeatMasker	Unknown	2090458	2091204	2650	-	.	ID="RND-4_FAMILY-237";Tend="1716";Tstart="970";shortTE="F";uid="ea2d2fcb-b1e8-4f76-993f-a4d4de23e63b"
WOFM01000064.1	RepeatMasker	LTR/Gypsy	3288497	3288640	688	-	.	ID="RND-1_FAMILY-11";Tend="957";Tstart="813";shortTE="F";uid="89df0ad9-19a5-43ba-aa77-cd4c3fe129d7"
WOFM01000064.1	RepeatMasker	Unknown	1845610	1845744	456	-	.	ID="RND-6_FAMILY-6413";Tend="1412";Tstart="1282";shortTE="F";uid="174f9e9e-0d9d-46a7-966b-8e07e240daea"
WOFM01000064.1	RepeatMasker	Unknown	1162922	1164772	15374	-	.	ID="RND-5_FAMILY-5862";Tend="2734";Tstart="888";shortTE="F";uid="5fd87f24-fa8e-464d-b4e0-19d18d4743e7"
WOFM01000064.1	RepeatMasker	Unknown	1057782	1058072	1767	-	.	ID="RND-6_FAMILY-6556";Tend="1338";Tstart="1047";shortTE="F";uid="4a7ca282-31d0-4330-9cf6-db629eb00eb2"
WOFM01000064.1	RepeatMasker	Unknown	377479	377735	1657	-	.	ID="RND-4_FAMILY-449";Tend="1224";Tstart="967";shortTE="F";uid="987b8e36-0f61-4514-8773-73efe2c0c5f9"
WOFM01000064.1	RepeatMasker	LTR/Gypsy	3090199	3091290	7143	-	.	ID="RND-4_FAMILY-1433";Tend="2212";Tstart="1108";shortTE="F";uid="ab057a21-cd34-4f44-8516-ba79b34f477b"
WOFM01000064.1	RepeatMasker	Unknown	2110046	2110523	1765	-	.	ID="RND-1_FAMILY-570";Tend="2000";Tstart="1548";shortTE="F";uid="e080803c-cead-49ee-9131-bece4f9fb1e9"
WOFM01000064.1	RepeatMasker	Unknown	2503178	2503351	822	-	.	ID="RND-6_FAMILY-1464";Tend="1866";Tstart="1697";shortTE="F";uid="38a814a9-40c5-41de-ba2c-a7e3d57a3478"
WOFM01000064.1	RepeatMasker	DNA	1890904	1891027	442	-	.	ID="RND-3_FAMILY-127";Tend="1376";Tstart="1266";shortTE="F";uid="e1a5ef26-8c40-4dc9-82a4-dcbf87494e17"
WOFM01000064.1	RepeatMasker	DNA/hAT-hAT19	2876533	2877112	2568	-	.	ID="RND-6_FAMILY-6401";Tend="1313";Tstart="730";shortTE="F";uid="9d513b24-3e18-418c-aafd-5abe8d9e580a"
WOFM01000064.1	RepeatMasker	Unknown	1058956	1059068	406	-	.	ID="RND-5_FAMILY-473";Tend="995";Tstart="890";shortTE="F";uid="db1e111b-7964-48e0-82bb-8140c5ea92f3"
WOFM01000064.1	RepeatMasker	Unknown	1137288	1137394	481	-	.	ID="RND-6_FAMILY-768";Tend="1765";Tstart="1652";shortTE="F";uid="2ce2fcbb-2c97-4b8d-91eb-8e150630caa5"
WOFM01000064.1	RepeatMasker	Unknown	1255347	1255589	1462	-	.	ID="RND-1_FAMILY-10";Tend="1351";Tstart="1107";shortTE="F";uid="7af59a85-7f5d-47e2-a1db-07bc524c953b"
WOFM01000064.1	RepeatMasker	Unknown	83977	84491	1612	-	.	ID="RND-6_FAMILY-3489";TEgroup="ctg_601%7CRND-6_FAMILY-3489%7C1";Tend="1823";Tstart="1063";shortTE="F";uid="95bb7b77-17e5-460d-9901-47e4ac4e1c32"
WOFM01000064.1	RepeatMasker	Unknown	156429	157205	3191	-	.	ID="RND-6_FAMILY-768";Tend="1789";Tstart="969";shortTE="F";uid="28cff7ef-d79d-4ed8-a24e-d217553e33e5"
WOFM01000064.1	RepeatMasker	LTR/Gypsy	2093473	2094319	2142	-	.	ID="RND-5_FAMILY-939";Tend="10671";Tstart="9844";shortTE="F";uid="ad9e215b-5501-417a-956d-bc4e0c31e9a8"
WOFM01000064.1	RepeatMasker	Unknown	1728060	1728326	1082	-	.	ID="RND-3_FAMILY-291";Tend="1204";Tstart="965";shortTE="F";uid="1a403d1c-a831-4734-a528-5795cc62a0ae"
WOFM01000064.1	RepeatMasker	RC/Helitron	881385	881700	1710	-	.	ID="RND-4_FAMILY-489";Tend="1286";Tstart="943";shortTE="F";uid="74bd73a6-879c-4034-9656-d38a45159a61"
WOFM01000064.1	RepeatMasker	LTR/Pao	2546862	2547333	2506	-	.	ID="RND-1_FAMILY-28";Tend="1413";Tstart="926";shortTE="F";uid="86deebbd-f78f-47a1-8054-0322abbf6619"
WOFM01000064.1	RepeatMasker	Unknown	1685886	1686102	1311	-	.	ID="RND-1_FAMILY-377";Tend="1300";Tstart="1083";shortTE="F";uid="84162e51-84ea-4ff8-8cc1-ca9ac6a662cd"
WOFM01000064.1	RepeatMasker	Unknown	71654	71772	690	-	.	ID="RND-1_FAMILY-697";Tend="901";Tstart="787";shortTE="F";uid="0c1562e9-02cf-417e-9802-e0590a333bcd"
WOFM01000064.1	RepeatMasker	LTR/Gypsy	287594	289615	11801	-	.	ID="RND-1_FAMILY-150";Tend="8012";Tstart="5993";shortTE="F";uid="aafe76ba-926f-47df-9349-c6c0f9614a79"
WOFM01000064.1	RepeatMasker	Unknown	267972	268502	2084	-	.	ID="RND-5_FAMILY-1011";Tend="1547";Tstart="1000";shortTE="F";uid="11767359-7926-473f-820e-8b1c2d6248cd"
WOFM01000064.1	RepeatMasker	Unknown	2026785	2027466	1020	-	.	ID="RND-1_FAMILY-430";Tend="1889";Tstart="964";shortTE="F";uid="32c91adf-73b1-4e17-bf7b-d923d7b692b0"
WOFM01000064.1	RepeatMasker	Unknown	579296	579679	1344	-	.	ID="RND-3_FAMILY-391";TEgroup="ctg_601%7CRND-3_FAMILY-391%7C1";Tend="1426";Tstart="987";shortTE="F";uid="03c0325d-cf0e-4578-9b05-4fc6cf9fcbb9"
WOFM01000064.1	RepeatMasker	DNA/Merlin	1694263	1694604	1820	-	.	ID="RND-5_FAMILY-944";Tend="1114";Tstart="791";shortTE="F";uid="d12e3338-45f5-4d27-99c4-0adaacce9145"
WOFM01000064.1	RepeatMasker	LINE/Penelope	1121656	1122122	813	-	.	ID="RND-6_FAMILY-5286";Tend="3123";Tstart="2633";shortTE="F";uid="f6c8407d-2cf6-4033-8335-ca8bd3c9b340"
WOFM01000064.1	RepeatMasker	Unknown	520230	520748	2306	-	.	ID="RND-1_FAMILY-387";Tend="1503";Tstart="966";shortTE="F";uid="7e07b13e-a292-4e2c-9429-b9573cbde763"
WOFM01000064.1	RepeatMasker	Unknown	388230	388355	873	-	.	ID="RND-4_FAMILY-1523";Tend="1116";Tstart="987";shortTE="F";uid="5d1866b8-1b67-479e-a4a9-cf0ef029c5f7"
WOFM01000064.1	RepeatMasker	Unknown	1170607	1170852	775	-	.	ID="RND-6_FAMILY-6981";Tend="1121";Tstart="882";shortTE="F";uid="a7cd0f1b-c87f-4917-b9b5-acf4e69943e7"
WOFM01000064.1	RepeatMasker	LINE/I-Jockey	2059794	2060387	2278	-	.	ID="RND-5_FAMILY-1653";Tend="1378";Tstart="759";shortTE="F";uid="bfaa0a34-e96d-45ab-a7ea-259ab995453e"
WOFM01000064.1	RepeatMasker	Unknown	799604	800398	1701	-	.	ID="RND-5_FAMILY-963";Tend="1775";Tstart="978";shortTE="F";uid="95e85a29-d524-4faa-bfbd-1293c3399fa5"
WOFM01000064.1	RepeatMasker	Unknown	1450825	1451004	935	-	.	ID="RND-1_FAMILY-486";Tend="1041";Tstart="870";shortTE="F";uid="b99813ab-1401-4e48-85d9-0856fbe9dfad"
WOFM01000064.1	RepeatMasker	Unknown	3085966	3086248	1678	-	.	ID="RND-1_FAMILY-328";Tend="1270";Tstart="993";shortTE="F";uid="5d7c23cd-6563-4c65-8f85-8d76e2eadeba"
WOFM01000064.1	RepeatMasker	Unknown	447149	447383	851	-	.	ID="RND-6_FAMILY-2391";Tend="1452";Tstart="1220";shortTE="F";uid="b4c18db7-5f85-49df-9ab1-7789853dee14"
WOFM01000064.1	RepeatMasker	Unknown	2384319	2384467	432	-	.	ID="RND-2_FAMILY-36";Tend="957";Tstart="813";shortTE="F";uid="972012fc-2fb1-41f9-80e5-e28eb1d4f0f7"
WOFM01000064.1	RepeatMasker	Unknown	1359644	1359990	2038	-	.	ID="RND-1_FAMILY-251";Tend="1234";Tstart="870";shortTE="F";uid="0001b143-3503-4b01-ac47-46b801683d28"
WOFM01000064.1	RepeatMasker	Unknown	218981	219405	511	-	.	ID="RND-6_FAMILY-768";Tend="1379";Tstart="936";shortTE="F";uid="7ba80df9-d3c0-4ae0-9b97-5d6efaf28431"
WOFM01000064.1	RepeatMasker	Unknown	2774907	2775485	1826	-	.	ID="RND-5_FAMILY-2744";Tend="1378";Tstart="744";shortTE="F";uid="32af05a5-ede9-49aa-8d37-a5e8ed44f54a"
WOFM01000064.1	RepeatMasker	Unknown	2845193	2846242	6775	-	.	ID="RND-1_FAMILY-48";Tend="1935";Tstart="829";shortTE="F";uid="31c521f4-ddd8-4eaa-a1f5-8149fd456805"
WOFM01000064.1	RepeatMasker	Unknown	97038	97282	777	-	.	ID="RND-6_FAMILY-756";Tend="730";Tstart="505";shortTE="F";uid="cacfc102-140f-4b3b-9121-1f2529b78111"
WOFM01000064.1	RepeatMasker	Unknown	1099404	1099634	1397	-	.	ID="RND-4_FAMILY-1891";Tend="1162";Tstart="929";shortTE="F";uid="0b5ead0f-0f0d-4196-9f7f-d89648061a51"
WOFM01000064.1	RepeatMasker	LTR/Gypsy	116229	117514	2828	-	.	ID="RND-4_FAMILY-1433";TEgroup="ctg_601%7CRND-4_FAMILY-1433%7C1";Tend="2217";Tstart="841";shortTE="F";uid="7d74e3c1-5225-4550-a6da-74f1c98a0e4f"
WOFM01000064.1	RepeatMasker	LTR/Gypsy	248309	248536	1477	-	.	ID="RND-1_FAMILY-651";Tend="503";Tstart="276";shortTE="F";uid="0101a395-0bc4-4846-9e1e-6c0e11b219e5"
WOFM01000064.1	RepeatMasker	DNA/Crypton-I	297519	298105	531	-	.	ID="RND-4_FAMILY-334";TEgroup="ctg_601%7CRND-4_FAMILY-334%7C1";Tend="1687";Tstart="870";shortTE="F";uid="ebe4222a-0c79-410f-80a9-928b4e9c7e5f"
WOFM01000064.1	RepeatMasker	Unknown	2657437	2657609	947	-	.	ID="RND-1_FAMILY-70";Tend="1167";Tstart="992";shortTE="F";uid="b65b682e-20b8-44ab-adab-c66fb5dbe990"
WOFM01000064.1	RepeatMasker	Unknown	2762948	2763136	872	-	.	ID="RND-1_FAMILY-70";Tend="1167";Tstart="994";shortTE="F";uid="0506e292-28a3-4413-889e-951090585840"
WOFM01000064.1	RepeatMasker	Unknown	814920	815547	3902	-	.	ID="RND-4_FAMILY-527";Tend="1843";Tstart="1159";shortTE="F";uid="bfa547c1-2974-4701-ae09-03becb4396e4"
WOFM01000064.1	RepeatMasker	Unknown	1833129	1833370	1004	-	.	ID="RND-1_FAMILY-328";Tend="1267";Tstart="1001";shortTE="F";uid="39d371b8-cbd5-4d6a-bad9-71aa87877f3d"
WOFM01000064.1	RepeatMasker	DNA/TcMar-Mariner	1508700	1508926	573	-	.	ID="RND-6_FAMILY-9025";Tend="1602";Tstart="1377";shortTE="F";uid="5bb3378a-321f-4504-b689-c37f875a68c4"
WOFM01000064.1	RepeatMasker	Unknown	2872172	2872518	933	-	.	ID="RND-1_FAMILY-982";Tend="1007";Tstart="746";shortTE="F";uid="8e61a8e0-730a-42da-887e-d378de5295ba"
WOFM01000064.1	RepeatMasker	Unknown	2019911	2020063	931	-	.	ID="RND-1_FAMILY-247";Tend="1345";Tstart="1193";shortTE="F";uid="f09fcc02-19ef-4c88-9cea-2ab19aa62d61"
WOFM01000064.1	RepeatMasker	Unknown	204459	204768	1020	-	.	ID="RND-1_FAMILY-595";Tend="1195";Tstart="891";shortTE="F";uid="275df6e6-1a9d-4937-b8a3-8d7420d6b163"
WOFM01000064.1	RepeatMasker	DNA/Crypton-I	2064903	2065075	778	-	.	ID="RND-4_FAMILY-334";Tend="1057";Tstart="887";shortTE="F";uid="23b19ce2-dc73-49e4-90df-473dfdc93d2e"
WOFM01000064.1	RepeatMasker	RC/Helitron	1033744	1034054	980	-	.	ID="RND-6_FAMILY-4557";Tend="902";Tstart="601";shortTE="F";uid="b45624bc-3125-44fe-aebe-416f64bb8607"
WOFM01000064.1	RepeatMasker	Unknown	2108234	2108418	1157	-	.	ID="RND-6_FAMILY-1150";Tend="1145";Tstart="964";shortTE="F";uid="c865ba1a-58e2-4570-9ca0-ca9c83c9af5f"
WOFM01000064.1	RepeatMasker	DNA/TcMar-Fot1	2219516	2219793	1705	-	.	ID="RND-1_FAMILY-574";Tend="1882";Tstart="1610";shortTE="F";uid="af3747ee-4a6e-464d-9754-fbeb3afa7d81"
WOFM01000064.1	RepeatMasker	Unknown	1847297	1847452	831	-	.	ID="RND-1_FAMILY-1072";Tend="1079";Tstart="923";shortTE="F";uid="b472cb9e-0baa-43cb-99a8-34c223f69669"
WOFM01000064.1	RepeatMasker	Unknown	85613	85823	1246	-	.	ID="RND-3_FAMILY-291";Tend="1177";Tstart="968";shortTE="F";uid="b3ae37c5-651b-4c8b-a139-77830ba534b9"
WOFM01000064.1	RepeatMasker	DNA/Crypton-I	592967	593608	3478	-	.	ID="rnd-1_family-337";Tend="1421";Tstart="784";shortTE="F";uid="499afeb1-3781-475e-94da-d26da8cfbc1c"
WOFM01000064.1	RepeatMasker	Unknown	575525	575699	825	-	.	ID="RND-1_FAMILY-1013";Tend="278";Tstart="98";shortTE="F";uid="dfcac82a-eb1a-44e7-a64a-3a91aa466a67"
WOFM01000064.1	RepeatMasker	LTR/Pao	1415138	1415635	3065	-	.	ID="RND-1_FAMILY-28";Tend="1431";Tstart="940";shortTE="F";uid="3b7a00c4-d052-4968-b6c8-5e5ae844534d"
WOFM01000064.1	RepeatMasker	LTR/Gypsy	648625	649116	457	-	.	ID="RND-5_FAMILY-1656";Tend="1514";Tstart="963";shortTE="F";uid="9468503c-cae0-4b96-881f-2c6575d1c88c"
WOFM01000064.1	RepeatMasker	Unknown	3254503	3254721	1104	-	.	ID="RND-6_FAMILY-1247";Tend="1235";Tstart="1024";shortTE="F";uid="b6c97e6e-8bc0-4ee8-9076-7f09a478ac36"
WOFM01000064.1	RepeatMasker	Unknown	2318313	2319143	3658	-	.	ID="RND-1_FAMILY-126";Tend="1578";Tstart="968";shortTE="F";uid="47cb7abe-162b-4274-9faa-40de59b18656"
WOFM01000064.1	RepeatMasker	Unknown	50872	51035	920	-	.	ID="RND-1_FAMILY-416";Tend="1141";Tstart="976";shortTE="F";uid="e7d3e361-03f1-427f-964e-55fa89d10d6a"
WOFM01000064.1	RepeatMasker	LTR/Copia	564528	564766	690	-	.	ID="RND-1_FAMILY-948";Tend="4937";Tstart="4694";shortTE="F";uid="76eac2b9-b6b0-4ca6-86d5-6620e101fb65"
WOFM01000064.1	RepeatMasker	Unknown	1803564	1803704	690	-	.	ID="RND-5_FAMILY-2977";Tend="1062";Tstart="919";shortTE="F";uid="8cdd43e8-b638-4e92-a101-13076a680e46"
WOFM01000064.1	RepeatMasker	LTR/Copia	2553808	2557728	31346	-	.	ID="RND-1_FAMILY-1117";Tend="8511";Tstart="4625";shortTE="F";uid="06437101-b623-486c-8e6c-84d365d6f6de"
WOFM01000064.1	RepeatMasker	Unknown	567940	568348	612	-	.	ID="RND-1_FAMILY-978";Tend="1425";Tstart="997";shortTE="F";uid="6907c576-05ae-4bfc-9966-72fc14ce6a65"
WOFM01000064.1	RepeatMasker	DNA	681003	681634	3794	-	.	ID="RND-1_FAMILY-134";Tend="1564";Tstart="920";shortTE="F";uid="0e71ac63-8b10-4fa3-87e5-ea20c06a3a67"
WOFM01000064.1	RepeatMasker	Unknown	794540	795103	2903	-	.	ID="RND-1_FAMILY-768";Tend="1524";Tstart="953";shortTE="F";uid="56b205fc-2a02-4580-8326-9bf6e1a4d55e"
WOFM01000064.1	RepeatMasker	DNA/hAT-Blackjack	1398663	1398910	1958	-	.	ID="RND-6_FAMILY-8908";Tend="1166";Tstart="895";shortTE="F";uid="f3ee5d72-635b-45b2-a0e1-3ed4b3dacd35"
WOFM01000064.1	RepeatMasker	Unknown	2685778	2686091	1642	-	.	ID="RND-1_FAMILY-306";Tend="1221";Tstart="908";shortTE="F";uid="5ba3f48e-0bfc-459b-bb39-1efca122b8ab"
WOFM01000064.1	RepeatMasker	RC/Helitron	2430079	2430420	1820	-	.	ID="RND-6_FAMILY-1361";Tend="1405";Tstart="1062";shortTE="F";uid="c16882b6-7bd5-44f6-b25c-d8131e2ffa24"
WOFM01000064.1	RepeatMasker	LTR/Gypsy	1252423	1252609	641	-	.	ID="RND-1_FAMILY-651";Tend="442";Tstart="276";shortTE="F";uid="f2d88c3a-2729-4de0-8663-a3e2833bbbfd"
WOFM01000064.1	RepeatMasker	DNA/Crypton-I	1856808	1857232	1864	-	.	ID="RND-6_FAMILY-470";Tend="1903";Tstart="1482";shortTE="F";uid="32d7e707-b1ad-41f4-95be-e9fcd023074e"
WOFM01000064.1	RepeatMasker	Unknown	502294	502519	472	-	.	ID="RND-6_FAMILY-734";Tend="1152";Tstart="926";shortTE="F";uid="612b9e06-a1fc-4bab-99dd-156e5c770fa9"
WOFM01000064.1	RepeatMasker	Unknown	2176586	2176973	1627	-	.	ID="RND-5_FAMILY-733";TEgroup="ctg_601%7CRND-5_FAMILY-733%7C1";Tend="1217";Tstart="900";shortTE="T";uid="151233d8-eb31-423e-9a62-68ae324ce8cf"
WOFM01000064.1	RepeatMasker	LTR/Gypsy	2242792	2247319	20384	-	.	ID="RND-1_FAMILY-845";Tend="7668";Tstart="782";shortTE="F";uid="4ef9d5db-1f28-4693-8c3f-ec052a81dc57"
WOFM01000064.1	RepeatMasker	Unknown	785773	786281	1083	-	.	ID="RND-1_FAMILY-10";Tend="1609";Tstart="969";shortTE="F";uid="ef421325-4ef2-4ab4-a4bf-639a9ac5f8e9"
WOFM01000064.1	RepeatMasker	Unknown	1139421	1140142	2765	-	.	ID="RND-4_FAMILY-237";Tend="1701";Tstart="970";shortTE="F";uid="a116f89c-8663-43d8-adae-cd37834be95a"
WOFM01000064.1	RepeatMasker	DNA	3132813	3132939	704	-	.	ID="RND-5_FAMILY-3205";Tend="1227";Tstart="1104";shortTE="F";uid="c51ae158-b555-43a1-8fcd-2dd88fe29ee1"
WOFM01000064.1	RepeatMasker	Unknown	1418345	1418782	3230	-	.	ID="RND-3_FAMILY-391";Tend="1333";Tstart="896";shortTE="F";uid="bfa6b5ff-5a22-42e5-a970-6de54cec0dd1"
WOFM01000064.1	RepeatMasker	Unknown	1183090	1183233	780	-	.	ID="RND-1_FAMILY-317";Tend="1055";Tstart="912";shortTE="F";uid="f67709ee-bbd8-4e0e-bd3a-d5c425a78bf4"
WOFM01000064.1	RepeatMasker	LTR/Copia	1305950	1315453	76887	-	.	ID="RND-6_FAMILY-3466";Tend="10029";Tstart="484";shortTE="F";uid="a6ee676f-e1cc-4c5b-ae37-ca8a6995e9ed"
WOFM01000064.1	RepeatMasker	Unknown	447784	448527	2005	-	.	ID="RND-6_FAMILY-2391";Tend="1225";Tstart="481";shortTE="F";uid="6a0b038a-6bc7-4740-9eea-f7d18b138f14"
WOFM01000064.1	RepeatMasker	Unknown	1732389	1732564	629	-	.	ID="RND-3_FAMILY-565";Tend="1247";Tstart="1086";shortTE="F";uid="68a28334-1605-4e08-b60e-7d9c7c77fd13"
WOFM01000064.1	RepeatMasker	DNA/Kolobok-T2	1446016	1446500	3151	-	.	ID="RND-4_FAMILY-21";Tend="7766";Tstart="7284";shortTE="F";uid="4afabc27-4964-4398-816c-204632a85bf9"
WOFM01000064.1	RepeatMasker	LTR/ERV1	1098156	1098603	922	-	.	ID="RND-5_FAMILY-289";Tend="1374";Tstart="865";shortTE="F";uid="80ec3dce-5481-4b8a-ab83-17a329f131e9"
WOFM01000064.1	RepeatMasker	Unknown	1896285	1896669	1843	-	.	ID="RND-4_FAMILY-1083";Tend="1803";Tstart="1421";shortTE="F";uid="8d86c85a-da73-4cde-af8b-5071abdec9ff"
WOFM01000064.1	RepeatMasker	Unknown	1709488	1710014	2229	-	.	ID="RND-5_FAMILY-4970";Tend="1205";Tstart="673";shortTE="F";uid="f23f1df3-6e01-4b2b-9807-5050a8607eb0"
WOFM01000064.1	RepeatMasker	LTR/Pao	1795969	1796093	474	-	.	ID="RND-6_FAMILY-2687";Tend="7357";Tstart="7233";shortTE="F";uid="3ff59932-0b12-4611-b384-5ab33a2ac8ff"
WOFM01000064.1	RepeatMasker	Unknown	992584	992787	737	-	.	ID="RND-3_FAMILY-291";Tend="1207";Tstart="969";shortTE="F";uid="07f5e12c-7a58-497c-8c92-6e668b8e876b"
WOFM01000064.1	RepeatMasker	Unknown	3085730	3085966	1725	-	.	ID="RND-6_FAMILY-5582";Tend="1109";Tstart="873";shortTE="F";uid="da54d433-3dd7-4902-9445-f2dbc755d78b"
WOFM01000064.1	RepeatMasker	Unknown	3200532	3200641	517	-	.	ID="RND-5_FAMILY-634";Tend="1550";Tstart="1444";shortTE="F";uid="10a53113-f180-4083-a256-7f07cd5151b0"
WOFM01000064.1	RepeatMasker	DNA/Academ-1	1777776	1777949	732	-	.	ID="RND-6_FAMILY-1298";Tend="1233";Tstart="1062";shortTE="F";uid="0acca286-22a5-4f6f-b300-5e9b1d403058"
WOFM01000064.1	RepeatMasker	DNA	1438557	1438676	824	-	.	ID="RND-5_FAMILY-4767";Tend="1052";Tstart="934";shortTE="F";uid="62911351-f999-4c8a-a25a-af5f7bf840c5"
WOFM01000064.1	RepeatMasker	Unknown	3292401	3292703	2026	-	.	ID="RND-1_FAMILY-58";Tend="1256";Tstart="957";shortTE="F";uid="d6e8db6d-0568-4ef1-8ca2-47364d548429"
WOFM01000064.1	RepeatMasker	Unknown	100378	100780	2866	-	.	ID="RND-1_FAMILY-725";Tend="1321";Tstart="913";shortTE="F";uid="241a4963-f352-4460-aca3-6642ed9b730a"
WOFM01000064.1	RepeatMasker	LINE/RTE-BovB	2268100	2268632	2466	-	.	ID="RND-3_FAMILY-11";Tend="1471";Tstart="934";shortTE="F";uid="7e2cd0f4-d71d-4060-a7d4-3bf44e8df5f2"
WOFM01000064.1	RepeatMasker	Unknown	1648434	1649183	2572	-	.	ID="RND-1_FAMILY-10";Tend="1869";Tstart="1044";shortTE="F";uid="f1bcf1c8-338a-41bb-b1ec-26a503347bb4"
WOFM01000064.1	RepeatMasker	Unknown	3132235	3132579	2635	-	.	ID="RND-5_FAMILY-3472";Tend="1233";Tstart="898";shortTE="F";uid="ae183ce1-3424-4953-b2c2-ec9a3b5115aa"
WOFM01000064.1	RepeatMasker	LTR/Gypsy	2382399	2382893	3100	-	.	ID="RND-1_FAMILY-845";Tend="1243";Tstart="764";shortTE="F";uid="8a69945d-af50-43f2-88c3-cc7e413f67b6"
WOFM01000064.1	RepeatMasker	Unknown	2060864	2061160	1291	-	.	ID="RND-4_FAMILY-455";Tend="1271";Tstart="963";shortTE="F";uid="d7ded8df-f781-40b6-9582-b8b061316f6c"
WOFM01000064.1	RepeatMasker	Unknown	3067384	3067548	709	-	.	ID="RND-5_FAMILY-1190";Tend="1121";Tstart="948";shortTE="F";uid="fa454b49-0284-43c1-849a-d8a9320240f4"
WOFM01000064.1	RepeatMasker	Unknown	785041	785210	1025	-	.	ID="RND-1_FAMILY-75";Tend="1121";Tstart="952";shortTE="F";uid="8d9eba71-f46a-42a2-a789-e17cc0583e10"
WOFM01000064.1	RepeatMasker	Unknown	2151002	2151781	6500	-	.	ID="RND-1_FAMILY-529";Tend="1617";Tstart="841";shortTE="F";uid="5e3b500b-13e6-4be8-a22a-72921a9fa1e3"
WOFM01000064.1	RepeatMasker	DNA/MULE-MuDR	1058890	1059036	565	-	.	ID="RND-6_FAMILY-1081";Tend="843";Tstart="692";shortTE="F";uid="a9fccee0-37b3-4a09-893f-2553e86258a4"
WOFM01000064.1	RepeatMasker	LTR/Gypsy	2436005	2437125	9002	-	.	ID="RND-1_FAMILY-845";Tend="1863";Tstart="742";shortTE="F";uid="ad1003c1-5983-43ae-ac3d-be0ee429508c"
WOFM01000064.1	RepeatMasker	Unknown	411395	411717	1442	-	.	ID="RND-5_FAMILY-784";Tend="1416";Tstart="1078";shortTE="F";uid="1848aa44-952e-496a-a7e6-bad3d28cf06f"
WOFM01000064.1	RepeatMasker	Unknown	2976293	2976581	1031	-	.	ID="RND-1_FAMILY-328";Tend="1282";Tstart="992";shortTE="F";uid="eb5c5f82-ea8c-49f2-8f32-b978bfb31795"
WOFM01000064.1	RepeatMasker	DNA/hAT-Charlie	2606895	2607225	1167	-	.	ID="RND-4_FAMILY-4173";Tend="1240";Tstart="931";shortTE="F";uid="a3a9e433-8eec-4f69-802d-25a1835b3fb7"
WOFM01000064.1	RepeatMasker	Unknown	3158246	3158589	1283	-	.	ID="RND-1_FAMILY-34";Tend="1797";Tstart="1475";shortTE="F";uid="0077b39c-ab06-41a8-88d0-9890812737d1"
WOFM01000064.1	RepeatMasker	DNA/Crypton-I	2903696	2904016	1813	-	.	ID="RND-6_FAMILY-4026";Tend="1276";Tstart="921";shortTE="F";uid="b5223344-2f06-44bc-bcae-1f463d25991f"
WOFM01000064.1	RepeatMasker	LTR/Gypsy	2241748	2242799	8993	-	.	ID="RND-1_FAMILY-259";Tend="3350";Tstart="2302";shortTE="F";uid="c121c246-6497-410e-acf8-06cd0af5f656"
WOFM01000064.1	RepeatMasker	Unknown	2144618	2146281	1906	-	.	ID="RND-5_FAMILY-5825";Tend="2338";Tstart="695";shortTE="F";uid="ebc2369d-d6fa-4cac-829b-f6154cd7d1ba"
WOFM01000064.1	RepeatMasker	Unknown	2950730	2951304	2874	-	.	ID="RND-1_FAMILY-10";Tend="1549";Tstart="967";shortTE="F";uid="9c83d1d5-31d7-4169-9356-524b7fded9aa"
WOFM01000064.1	RepeatMasker	Unknown	2383399	2384107	1468	-	.	ID="RND-5_FAMILY-963";Tend="1778";Tstart="1058";shortTE="F";uid="9b020bd6-afc0-4e2f-8bec-cae6e7433a39"
WOFM01000064.1	RepeatMasker	Unknown	1888525	1888873	2517	-	.	ID="RND-5_FAMILY-1913";Tend="1320";Tstart="973";shortTE="F";uid="4390d205-bf07-4846-86a0-a8e22b0dd6ed"
WOFM01000064.1	RepeatMasker	Unknown	2455385	2455843	1028	-	.	ID="RND-2_FAMILY-36";Tend="1670";Tstart="1427";shortTE="F";uid="2b8ef573-499e-455c-89a7-a8b85b619a78"
WOFM01000064.1	RepeatMasker	Unknown	1674523	1674797	1749	-	.	ID="RND-5_FAMILY-715";Tend="1222";Tstart="926";shortTE="F";uid="6d5f6270-ba52-43e0-8faf-c22aeb12282c"
WOFM01000064.1	RepeatMasker	Unknown	629649	630296	582	-	.	ID="RND-5_FAMILY-2977";Tend="1667";Tstart="1020";shortTE="F";uid="d7c95b9c-866b-4e1c-8b6e-9e0fcff0483e"
WOFM01000064.1	RepeatMasker	DNA/hAT-Blackjack	1391333	1391620	2138	-	.	ID="RND-6_FAMILY-8908";Tend="1478";Tstart="1159";shortTE="F";uid="598b0c33-4fec-4177-846e-ccab287f792e"
WOFM01000064.1	RepeatMasker	Unknown	744380	744583	1043	-	.	ID="RND-1_FAMILY-504";Tend="1150";Tstart="949";shortTE="F";uid="a21ef11c-7b5f-4a1a-8704-41f9024383cc"
WOFM01000064.1	RepeatMasker	Unknown	2711372	2711707	1882	-	.	ID="RND-4_FAMILY-746";Tend="1597";Tstart="1266";shortTE="F";uid="42ad9f93-d196-4fd8-9f12-ae17fda78a48"
WOFM01000064.1	RepeatMasker	LINE/L2	2920161	2920328	464	-	.	ID="RND-1_FAMILY-250";Tend="829";Tstart="669";shortTE="F";uid="6162b35d-b322-43ea-bdbe-546028d7a528"
WOFM01000064.1	RepeatMasker	Unknown	2473016	2473400	2271	-	.	ID="RND-5_FAMILY-397";Tend="1227";Tstart="841";shortTE="F";uid="d33099e2-7257-4100-b8b2-0270c200606e"
WOFM01000064.1	RepeatMasker	Unknown	870559	870823	1280	-	.	ID="RND-5_FAMILY-749";Tend="844";Tstart="587";shortTE="F";uid="7317e79b-e665-4b5c-8daa-8a5c30a04c4c"
WOFM01000064.1	RepeatMasker	Unknown	2087762	2087918	894	-	.	ID="RND-4_FAMILY-2362";Tend="1098";Tstart="860";shortTE="F";uid="101c59b0-7d46-4082-b237-f4b402e1f01d"
WOFM01000064.1	RepeatMasker	LTR/Gypsy	2044458	2051566	62663	-	.	ID="RND-6_FAMILY-1313";Tend="7912";Tstart="803";shortTE="F";uid="1eafe87e-5186-4ae1-8bc7-5987411ddcb4"
WOFM01000064.1	RepeatMasker	Unknown	170868	171026	655	-	.	ID="RND-5_FAMILY-1958";Tend="1013";Tstart="870";shortTE="F";uid="0a0c2cf7-424b-4b98-9d7c-aea3511b62c3"
WOFM01000064.1	RepeatMasker	Unknown	2840226	2840388	492	-	.	ID="RND-4_FAMILY-900";Tend="1633";Tstart="1483";shortTE="F";uid="4b68b682-5253-49cf-af96-f34952919ee6"
WOFM01000064.1	RepeatMasker	DNA	1573649	1573987	2020	-	.	ID="RND-1_FAMILY-560";Tend="1280";Tstart="933";shortTE="F";uid="e70d2b07-f95d-4094-b32a-dd3f84808c6d"
WOFM01000064.1	RepeatMasker	LINE/R1-LOA	80737	80959	921	-	.	ID="RND-1_FAMILY-172";Tend="7731";Tstart="7512";shortTE="F";uid="a6bdf72b-f6a8-4141-9c60-5afc24b4182a"
WOFM01000064.1	RepeatMasker	LTR/Gypsy	1134294	1134966	5427	-	.	ID="RND-1_FAMILY-91";Tend="7294";Tstart="6623";shortTE="F";uid="33664098-19a9-4850-9947-9e221cf3f22e"
WOFM01000064.1	RepeatMasker	Unknown	411191	411404	1548	-	.	ID="RND-4_FAMILY-1523";Tend="1182";Tstart="967";shortTE="F";uid="bff0c89a-af5c-4ff4-a47b-e68c1ba56f72"
WOFM01000064.1	RepeatMasker	Unknown	2768227	2768602	1963	-	.	ID="RND-4_FAMILY-746";Tend="1597";Tstart="1201";shortTE="F";uid="4d87ce78-5843-46ba-8fb8-3c637f17cd8a"
WOFM01000064.1	RepeatMasker	DNA/hAT-hAT19	1006376	1006537	646	-	.	ID="RND-6_FAMILY-4704";Tend="1548";Tstart="1393";shortTE="F";uid="2613d380-cd72-4e19-8f1b-1a2f94dfd881"
WOFM01000064.1	RepeatMasker	Unknown	1808158	1808532	695	-	.	ID="RND-5_FAMILY-963";Tend="1706";Tstart="1298";shortTE="F";uid="cc1e1551-24b4-40a4-90c0-c95f3231fcaa"
WOFM01000064.1	RepeatMasker	Unknown	24378	24575	1035	-	.	ID="RND-1_FAMILY-490";Tend="1086";Tstart="892";shortTE="F";uid="8a4e2dde-8fb9-4255-992d-762174203e99"
WOFM01000064.1	RepeatMasker	Unknown	1771779	1771937	814	-	.	ID="RND-6_FAMILY-3797";Tend="1028";Tstart="860";shortTE="F";uid="6e261003-a52c-4930-a511-895d72580a08"
WOFM01000064.1	RepeatMasker	DNA/Kolobok-T2	1448802	1448902	537	-	.	ID="REP-4_PBA";Tend="655";Tstart="555";shortTE="F";uid="e418b716-da49-4c98-be7e-66cb91a22434"
WOFM01000064.1	RepeatMasker	Unknown	1805851	1806008	676	-	.	ID="RND-5_FAMILY-1089";Tend="1298";Tstart="1156";shortTE="F";uid="22cb9a08-1617-43ec-8a87-1e0d95479682"
WOFM01000064.1	RepeatMasker	Unknown	1980872	1981245	1884	-	.	ID="RND-1_FAMILY-561";Tend="1360";Tstart="945";shortTE="F";uid="8fb89753-b929-4256-95bb-d06c38749da8"
WOFM01000064.1	RepeatMasker	Unknown	464578	464833	964	-	.	ID="RND-5_FAMILY-6275";Tend="1982";Tstart="1732";shortTE="F";uid="d139e4b5-6393-45ef-ad88-a2799946bc83"
WOFM01000064.1	RepeatMasker	Unknown	861639	862071	2220	-	.	ID="RND-1_FAMILY-133";Tend="1341";Tstart="888";shortTE="F";uid="3c8ff442-f222-405f-9ac7-9346dbed696a"
WOFM01000064.1	RepeatMasker	Unknown	1399810	1399964	951	-	.	ID="RND-5_FAMILY-1089";Tend="1305";Tstart="1152";shortTE="F";uid="3bae8592-f1b7-45f8-bbd5-33ca49058131"
WOFM01000064.1	RepeatMasker	LINE/I-Jockey	2058423	2059511	2960	-	.	ID="RND-5_FAMILY-1653";Tend="2454";Tstart="1371";shortTE="F";uid="382e9874-e179-453a-b910-13eab8ae04db"
WOFM01000064.1	RepeatMasker	RC/Helitron	1495698	1496204	4334	-	.	ID="RND-4_FAMILY-8";Tend="1746";Tstart="1234";shortTE="F";uid="db96757c-b37c-424b-befb-bd2ee4391aec"
WOFM01000064.1	RepeatMasker	Unknown	1639733	1639884	679	-	.	ID="RND-1_FAMILY-328";Tend="1143";Tstart="991";shortTE="F";uid="7c8a9d33-60c4-4996-b279-51b000559ae1"
WOFM01000064.1	RepeatMasker	Unknown	2583936	2584118	733	-	.	ID="RND-1_FAMILY-264";Tend="1115";Tstart="937";shortTE="F";uid="3d15531d-2339-455d-9485-084682bb6771"
WOFM01000064.1	RepeatMasker	Unknown	535727	535943	775	-	.	ID="RND-3_FAMILY-291";Tend="1207";Tstart="968";shortTE="F";uid="acf1c6fa-f6c3-4ff7-8874-e69b9b7c3c5c"
WOFM01000064.1	RepeatMasker	LTR/Gypsy	2715768	2718196	4551	-	.	ID="RND-1_FAMILY-378";Tend="11362";Tstart="8953";shortTE="F";uid="64cab094-f96c-4745-9aed-bae5747615b0"
WOFM01000064.1	RepeatMasker	LTR/Gypsy	1412054	1412283	983	-	.	ID="RND-1_FAMILY-118";TEgroup="ctg_601%7CRND-1_FAMILY-118%7C1";Tend="2107";Tstart="1688";shortTE="F";uid="2777e953-c28e-4e85-a515-1f6a507f67b1"
WOFM01000064.1	RepeatMasker	Unknown	43667	43835	879	-	.	ID="RND-5_FAMILY-403";Tend="1542";Tstart="1377";shortTE="F";uid="42c81bd2-a6d3-4e18-8e6d-4424b663a615"
WOFM01000064.1	RepeatMasker	DNA/Crypton-I	2249383	2249817	2050	-	.	ID="RND-4_FAMILY-531";Tend="1360";Tstart="931";shortTE="F";uid="ca864f19-2892-4b52-93f5-9185e474b648"
WOFM01000064.1	RepeatMasker	Unknown	883809	884099	1801	-	.	ID="RND-6_FAMILY-3099";Tend="1249";Tstart="956";shortTE="F";uid="ff738a02-dbfc-4525-922b-60c5acb0250f"
WOFM01000064.1	RepeatMasker	Unknown	437372	437933	3233	-	.	ID="RND-6_FAMILY-4839";Tend="1434";Tstart="892";shortTE="F";uid="e1820044-508f-41ae-84ef-c2f4cb4c0282"
WOFM01000064.1	RepeatMasker	Unknown	3282714	3282928	1546	-	.	ID="RND-5_FAMILY-3330";Tend="1165";Tstart="951";shortTE="F";uid="fe2174c7-e789-4527-abc2-7189caa485c5"
WOFM01000064.1	RepeatMasker	LTR/Gypsy	2803253	2803874	4132	-	.	ID="RND-1_FAMILY-118";Tend="1409";Tstart="792";shortTE="F";uid="8b1570c1-b788-4a1e-a578-2b963e9866ad"
WOFM01000064.1	RepeatMasker	Unknown	93940	95028	8617	-	.	ID="RND-1_FAMILY-639";Tend="1871";Tstart="783";shortTE="F";uid="43773673-103d-43ce-adb9-3bb1782c3bd5"
WOFM01000064.1	RepeatMasker	Unknown	2532499	2532603	529	-	.	ID="RND-5_FAMILY-3510";Tend="1331";Tstart="1228";shortTE="F";uid="1e5eab64-ffd6-45e9-af1f-7067acffcd41"
WOFM01000064.1	RepeatMasker	DNA/Crypton-I	1811443	1811609	793	-	.	ID="RND-6_FAMILY-4026";Tend="1275";Tstart="1112";shortTE="F";uid="1ef873ca-84fa-4003-ba2f-80ba35a4f93a"
WOFM01000064.1	RepeatMasker	Unknown	444304	444419	710	-	.	ID="RND-1_FAMILY-755";Tend="1067";Tstart="956";shortTE="F";uid="3613ddc2-bbdd-4991-8086-6f83d3238973"
WOFM01000064.1	RepeatMasker	DNA/hAT-Tip100	1881010	1881590	2449	-	.	ID="RND-5_FAMILY-1758";Tend="2068";Tstart="1464";shortTE="F";uid="fb701630-e486-413d-9fd9-74a13a3364df"
WOFM01000064.1	RepeatMasker	Unknown	604802	605734	2919	-	.	ID="RND-6_FAMILY-955";TEgroup="ctg_601%7CRND-6_FAMILY-955%7C1";Tend="2882";Tstart="665";shortTE="F";uid="a4090e1c-4d50-463a-b026-55913e51324f"
WOFM01000064.1	RepeatMasker	DNA/hAT-hAT19	2270717	2270886	557	-	.	ID="RND-6_FAMILY-4704";Tend="1557";Tstart="1392";shortTE="F";uid="6581ac4c-bcd9-4baa-a004-516e7e2a7a95"
WOFM01000064.1	RepeatMasker	LINE/I-Jockey	2611960	2612622	872	-	.	ID="RND-5_FAMILY-1653";Tend="2334";Tstart="1682";shortTE="F";uid="01d86f9f-be17-4a94-8920-f07b0a1a043e"
WOFM01000064.1	RepeatMasker	RC/Helitron	2685393	2685672	1190	-	.	ID="RND-5_FAMILY-1749";Tend="1067";Tstart="789";shortTE="F";uid="0a58f583-9073-43a7-800f-c0834579ea20"
WOFM01000064.1	RepeatMasker	Unknown	2103248	2103796	2105	-	.	ID="RND-5_FAMILY-528";Tend="1504";Tstart="920";shortTE="F";uid="d7b537fd-bc09-4522-97be-a4edb7f32f85"
WOFM01000064.1	RepeatMasker	Unknown	343887	344223	1859	-	.	ID="RND-4_FAMILY-3345";Tend="1246";Tstart="920";shortTE="F";uid="587efc75-6e6b-49b2-b1fc-269f971a016d"
WOFM01000064.1	RepeatMasker	Unknown	203280	203761	524	-	.	ID="RND-1_FAMILY-595";Tend="1692";Tstart="1203";shortTE="F";uid="cb5cd727-cb3b-46ac-b0cb-bcf54a14fda0"
WOFM01000064.1	RepeatMasker	Unknown	2274491	2274677	483	-	.	ID="RND-4_FAMILY-1347";Tend="1814";Tstart="1628";shortTE="F";uid="f7d97814-aec7-4ce8-b166-9e63f9bbbd63"
WOFM01000064.1	RepeatMasker	Unknown	114979	115527	3585	-	.	ID="RND-5_FAMILY-994";Tend="1464";Tstart="894";shortTE="F";uid="19eb1a81-0a44-438f-850d-3ded32748bc7"
WOFM01000064.1	RepeatMasker	Unknown	1815084	1815410	1570	-	.	ID="RND-5_FAMILY-1913";Tend="1303";Tstart="977";shortTE="F";uid="18c4d15d-15e1-44d1-9d8f-1c0330dff7f2"
WOFM01000064.1	RepeatMasker	LTR/Gypsy	2634285	2634802	3726	-	.	ID="RND-6_FAMILY-2424";Tend="7152";Tstart="6635";shortTE="F";uid="ab566ee0-c1d5-4d5e-b094-2f53cedfb7d5"
WOFM01000064.1	RepeatMasker	Unknown	1800383	1801070	1828	-	.	ID="RND-1_FAMILY-705";Tend="1605";Tstart="933";shortTE="F";uid="0b0544db-f290-47f2-a415-a9362d7acceb"
WOFM01000064.1	RepeatMasker	Unknown	1479813	1479943	605	-	.	ID="RND-6_FAMILY-4090";Tend="1542";Tstart="1413";shortTE="F";uid="13aa381f-efb1-4086-8a41-7caafd64fe33"
WOFM01000064.1	RepeatMasker	Unknown	2107463	2108232	5050	-	.	ID="RND-5_FAMILY-2977";Tend="1663";Tstart="911";shortTE="F";uid="7e0a5bf1-c332-4bc1-9b0f-37de794e20be"
WOFM01000064.1	RepeatMasker	LTR/Gypsy	2795760	2796766	53571	-	.	ID="RND-1_FAMILY-23";Tend="6977";Tstart="2";shortTE="F";uid="3d2d64e1-ab0f-4e8a-a288-a3383c0acf9c"
WOFM01000064.1	RepeatMasker	Unknown	375806	376107	1882	-	.	ID="RND-5_FAMILY-4107";Tend="1196";Tstart="895";shortTE="F";uid="b69afc1a-9efc-4b80-a819-fe8a7c6ac8a5"
WOFM01000064.1	RepeatMasker	Unknown	2850488	2850619	438	-	.	ID="RND-5_FAMILY-1248";Tend="1485";Tstart="1368";shortTE="F";uid="bc17b7af-c11e-452b-a727-13ec81720ae0"
WOFM01000064.1	RepeatMasker	Unknown	1554975	1555519	3364	-	.	ID="RND-6_FAMILY-5826";Tend="1437";Tstart="902";shortTE="F";uid="6cb79fa7-70ee-4896-b9b6-df392186a094"
WOFM01000064.1	RepeatMasker	Unknown	2860418	2861521	5278	-	.	ID="RND-6_FAMILY-517";Tend="2228";Tstart="1125";shortTE="F";uid="c42b8720-3f3a-481e-a9be-257e6a4b4619"
WOFM01000064.1	RepeatMasker	Unknown	250747	250918	1069	-	.	ID="RND-1_FAMILY-75";Tend="1128";Tstart="955";shortTE="F";uid="5536d3b9-daed-48cd-84e8-36f45b0f9e12"
WOFM01000064.1	RepeatMasker	Unknown	555159	555349	436	-	.	ID="RND-6_FAMILY-8031";Tend="1253";Tstart="1053";shortTE="F";uid="4efa3a57-54fe-4aed-b0b4-1858c223ad64"
WOFM01000064.1	RepeatMasker	Unknown	1181881	1182094	1051	-	.	ID="RND-1_FAMILY-438";Tend="1165";Tstart="961";shortTE="F";uid="1c472feb-8788-4c67-84cd-13cdfbb9cdfc"
WOFM01000064.1	RepeatMasker	DNA/Kolobok-T2	3148364	3150167	9653	-	.	ID="RND-4_FAMILY-21";Tend="7794";Tstart="5994";shortTE="F";uid="707f305b-cd3f-4934-8d6d-7b0693a8d1df"
WOFM01000064.1	RepeatMasker	LTR/Gypsy	2106252	2106815	4058	-	.	ID="RND-1_FAMILY-569";Tend="6474";Tstart="5909";shortTE="F";uid="0478bd5b-81b2-443e-b0d9-77f83bc995b6"
WOFM01000064.1	RepeatMasker	Unknown	1183449	1183633	952	-	.	ID="RND-6_FAMILY-7920";Tend="1380";Tstart="1194";shortTE="F";uid="e3d6b25f-0612-466e-9bf8-f2e2fa8aa9eb"
WOFM01000064.1	RepeatMasker	DNA/Crypton-I	466918	467130	1033	-	.	ID="RND-1_FAMILY-57";Tend="1545";Tstart="1334";shortTE="F";uid="d8f9858d-fd80-4ac0-8556-b771058831e6"
WOFM01000064.1	RepeatMasker	DNA/Merlin	1692154	1692292	745	-	.	ID="RND-5_FAMILY-944";Tend="1514";Tstart="1374";shortTE="F";uid="58b9bb44-6507-425c-a2d9-b509f65e9e74"
WOFM01000064.1	RepeatMasker	LTR/Gypsy	3033513	3034339	5274	-	.	ID="RND-1_FAMILY-801";Tend="10879";Tstart="10053";shortTE="F";uid="79a05912-1499-4158-92ec-c4ce20cdb4a7"
WOFM01000064.1	RepeatMasker	Unknown	2583736	2583922	642	-	.	ID="RND-5_FAMILY-2558";Tend="1027";Tstart="855";shortTE="F";uid="fc5f1e5e-e6bb-4280-8cf2-522d3e3a4f72"
WOFM01000064.1	RepeatMasker	Unknown	150341	150652	1383	-	.	ID="RND-6_FAMILY-4839";Tend="1431";Tstart="1117";shortTE="F";uid="9a7fdad8-cb37-46c0-b7be-abbad060dbc2"
WOFM01000064.1	RepeatMasker	Unknown	817950	818167	460	-	.	ID="RND-6_FAMILY-2004";Tend="1065";Tstart="854";shortTE="F";uid="c86ffde8-7897-4e6a-9c81-2291870056fe"
WOFM01000064.1	RepeatMasker	Unknown	2826399	2827076	1094	-	.	ID="RND-6_FAMILY-2004";Tend="1588";Tstart="865";shortTE="F";uid="701b4d19-2c9e-4a68-8ff4-4e46ae8c638d"
WOFM01000064.1	RepeatMasker	LTR/Gypsy	2739987	2746675	59247	-	.	ID="RND-1_FAMILY-209";Tend="6727";Tstart="46";shortTE="F";uid="6975315a-4ce9-49f5-afdf-a578ce9eb9fa"
WOFM01000064.1	RepeatMasker	Unknown	1593835	1594087	1526	-	.	ID="RND-6_FAMILY-3099";Tend="1231";Tstart="953";shortTE="F";uid="5ef2e52a-202c-4833-91fd-f98777c58865"
WOFM01000064.1	RepeatMasker	Unknown	17381	17597	1094	-	.	ID="RND-4_FAMILY-746";Tend="1437";Tstart="1219";shortTE="F";uid="c67255c6-e73e-4ecf-a000-ce21fcaa64d9"
WOFM01000064.1	RepeatMasker	Unknown	2878073	2878288	1067	-	.	ID="RND-6_FAMILY-5892";Tend="355";Tstart="141";shortTE="F";uid="81f9416c-211b-45f2-9400-a2ba1d064a70"
WOFM01000064.1	RepeatMasker	Unknown	1086166	1086433	484	-	.	ID="RND-5_FAMILY-3108";Tend="1034";Tstart="758";shortTE="F";uid="ac4f4385-338b-42ad-afa8-b89c2ddfc049"
WOFM01000064.1	RepeatMasker	Unknown	3189590	3190017	2291	-	.	ID="RND-1_FAMILY-383";Tend="1350";Tstart="941";shortTE="F";uid="b841a48e-b7f3-4bd4-9ff6-53a98797a4d6"
WOFM01000064.1	RepeatMasker	DNA/TcMar-Tc1	1075645	1075781	930	-	.	ID="RND-6_FAMILY-1200";Tend="1103";Tstart="961";shortTE="F";uid="91b54773-55ad-4aab-b100-6100b4f8a26a"
WOFM01000064.1	RepeatMasker	LTR/Gypsy	1845906	1846276	1570	-	.	ID="RND-6_FAMILY-550";Tend="7778";Tstart="7393";shortTE="F";uid="45a7419f-6672-428b-ab53-2ad497f8b3b9"
WOFM01000064.1	RepeatMasker	Unknown	1051677	1053758	15041	-	.	ID="RND-1_FAMILY-233";Tend="2865";Tstart="746";shortTE="F";uid="d41b8d28-fe63-4d18-9fa2-3aa71923b188"
WOFM01000064.1	RepeatMasker	Unknown	543251	543506	596	-	.	ID="RND-4_FAMILY-1923";Tend="1272";Tstart="1051";shortTE="F";uid="f69d1223-409b-44d0-830f-2eb304e97fbc"
WOFM01000064.1	RepeatMasker	DNA/Crypton-I	1649855	1650012	733	-	.	ID="RND-1_FAMILY-57";Tend="1527";Tstart="1343";shortTE="F";uid="14a26bb5-c847-4879-b73e-1edb65cd195a"
WOFM01000064.1	RepeatMasker	DNA/Crypton-I	1355281	1355503	975	-	.	ID="RND-1_FAMILY-240";Tend="1485";Tstart="1243";shortTE="F";uid="1c5bde45-9509-4328-8ad6-375511cb8dce"
WOFM01000064.1	RepeatMasker	Unknown	2274949	2275269	862	-	.	ID="RND-4_FAMILY-1347";Tend="1624";Tstart="1303";shortTE="F";uid="0f7bc09e-2461-4ff4-b9d2-4827edd435da"
WOFM01000064.1	RepeatMasker	Unknown	753426	753698	1779	-	.	ID="RND-1_FAMILY-117";Tend="1226";Tstart="960";shortTE="F";uid="c3309cab-a135-43b2-8e49-fb1cba205607"
WOFM01000064.1	RepeatMasker	LTR/Gypsy	1550831	1554976	5046	-	.	ID="RND-5_FAMILY-1723";TEgroup="ctg_601%7CRND-5_FAMILY-1723%7C1";Tend="6975";Tstart="16";shortTE="F";uid="15341d05-9641-4099-9226-bf02c70b914a"
WOFM01000064.1	RepeatMasker	Unknown	491250	491386	732	-	.	ID="RND-5_FAMILY-842";Tend="1113";Tstart="977";shortTE="F";uid="1da867ae-ea59-4f9a-ad00-274623beab7c"
WOFM01000064.1	RepeatMasker	DNA/Kolobok-T2	849253	849737	2749	-	.	ID="RND-4_FAMILY-21";Tend="7769";Tstart="7284";shortTE="F";uid="9ac58ed5-1d6b-4b70-89d9-f22ec5544683"
WOFM01000064.1	RepeatMasker	DNA	1736621	1737516	4686	-	.	ID="RND-5_FAMILY-3361";Tend="1725";Tstart="896";shortTE="F";uid="93c07fb1-bded-41bb-b8d7-44bb456b92ae"
WOFM01000064.1	RepeatMasker	Unknown	449200	449432	1269	-	.	ID="RND-5_FAMILY-5075";Tend="1127";Tstart="905";shortTE="F";uid="f1365359-9bc9-4b54-8ec2-eb5336e4206a"
WOFM01000064.1	RepeatMasker	LTR/Pao	774335	774731	2307	-	.	ID="RND-1_FAMILY-28";Tend="1347";Tstart="945";shortTE="F";uid="f6e5782a-2b39-4954-a2fe-6a123ebf3cd2"
WOFM01000064.1	RepeatMasker	Unknown	2592069	2592245	972	-	.	ID="RND-1_FAMILY-75";Tend="1124";Tstart="935";shortTE="F";uid="5679b20e-dca2-483e-ac88-2ecf1d1c1c76"
WOFM01000064.1	RepeatMasker	DNA	1760150	1760680	3463	-	.	ID="RND-5_FAMILY-281";Tend="1439";Tstart="897";shortTE="F";uid="6a289e33-1463-4a2b-ae44-7b61a2877b60"
WOFM01000064.1	RepeatMasker	DNA/Sola-1	1875812	1875992	485	-	.	ID="RND-5_FAMILY-2465";Tend="1889";Tstart="1709";shortTE="F";uid="383ab040-b256-4469-9a7f-79ad40e30002"
WOFM01000064.1	RepeatMasker	DNA/Crypton-I	3313045	3313187	707	-	.	ID="RND-1_FAMILY-240";Tend="1446";Tstart="1301";shortTE="F";uid="5601bcdb-19a0-46ee-a376-a1189db53e52"
WOFM01000064.1	RepeatMasker	LTR/Gypsy	23280	24086	3643	-	.	ID="RND-5_FAMILY-939";Tend="10627";Tstart="9844";shortTE="F";uid="936f71b8-fff8-4d4e-9925-c1e195c970d1"
WOFM01000064.1	RepeatMasker	LTR/Gypsy	3204396	3204956	3780	-	.	ID="RND-1_FAMILY-22";Tend="6017";Tstart="5459";shortTE="F";uid="456a67e7-0fe8-45b5-84c7-5b7381fd9782"
WOFM01000064.1	RepeatMasker	DNA/Crypton-I	898309	898957	2869	-	.	ID="RND-6_FAMILY-470";Tend="1849";Tstart="1102";shortTE="F";uid="63e995d0-cfa9-4b44-aa6d-f5a25157aa31"
WOFM01000064.1	RepeatMasker	LTR/Gypsy	3209910	3210172	1054	-	.	ID="RND-6_FAMILY-2227";Tend="767";Tstart="505";shortTE="F";uid="a8a05b1e-0356-4362-8b33-564c58aac48d"
WOFM01000064.1	RepeatMasker	LTR/Gypsy	2693213	2693568	1768	-	.	ID="RND-4_FAMILY-463";Tend="4996";Tstart="4640";shortTE="F";uid="eb8e74d3-bae4-4622-aa14-09dd383f5e20"
WOFM01000064.1	RepeatMasker	Unknown	1514669	1514884	1910	-	.	ID="RND-1_FAMILY-103";Tend="1522";Tstart="1138";shortTE="F";uid="85751569-cc60-4c33-84b9-3f1565147e63"
WOFM01000064.1	RepeatMasker	Unknown	1582644	1583813	4552	-	.	ID="RND-6_FAMILY-341";TEgroup="ctg_601%7CRND-6_FAMILY-341%7C1";Tend="2207";Tstart="553";shortTE="F";uid="d192fe5e-04da-40c1-bcf9-cc47716a1345"
WOFM01000064.1	RepeatMasker	Unknown	2818753	2819529	2960	-	.	ID="RND-5_FAMILY-2977";Tend="1663";Tstart="902";shortTE="F";uid="11941566-1e58-45f9-bdac-6d1f838ffe03"
WOFM01000064.1	RepeatMasker	DNA/Crypton-I	1878678	1879214	2123	-	.	ID="rnd-1_family-240";Tend="1469";Tstart="788";shortTE="F";uid="2794a440-4158-4ffe-9627-dd8b95c96f01"
WOFM01000064.1	RepeatMasker	LTR/Gypsy	2369558	2369912	540	-	.	ID="RND-6_FAMILY-550";Tend="7717";Tstart="7360";shortTE="F";uid="7d75477f-3678-4883-8282-3f3343bd7f5e"
WOFM01000064.1	RepeatMasker	Unknown	1243124	1244501	10579	-	.	ID="RND-6_FAMILY-195";Tend="1977";Tstart="632";shortTE="F";uid="17c4ec33-d487-4788-8167-42c4e55b9a08"
WOFM01000064.1	RepeatMasker	Unknown	2711708	2712280	4240	-	.	ID="RND-1_FAMILY-901";Tend="1550";Tstart="945";shortTE="F";uid="59ae3434-4cf4-4db8-90d1-c3cc171bf509"
WOFM01000064.1	RepeatMasker	DNA/hAT-Tip100	1855328	1855668	452	-	.	ID="RND-5_FAMILY-8";Tend="1256";Tstart="918";shortTE="F";uid="7b24d822-71c8-4177-84da-7465dd8c435a"
WOFM01000064.1	RepeatMasker	LTR/Gypsy	518109	518838	5257	-	.	ID="RND-1_FAMILY-458";Tend="1455";Tstart="776";shortTE="F";uid="8ca44b03-e8f7-42eb-9fcb-c4a1e9d425d1"
WOFM01000064.1	RepeatMasker	LTR/Gypsy	623453	623907	3753	-	.	ID="RND-1_FAMILY-503";Tend="7605";Tstart="7151";shortTE="F";uid="2706a840-40ba-4fb2-9ffa-b0664658aa3d"
WOFM01000064.1	RepeatMasker	Unknown	655085	655306	530	-	.	ID="RND-1_FAMILY-10";Tend="1178";Tstart="958";shortTE="F";uid="7c4fdc6c-3c18-4d25-a354-571ab65bfbbb"
WOFM01000064.1	RepeatMasker	DNA/TcMar-Mariner	1840793	1840915	454	-	.	ID="RND-5_FAMILY-138";Tend="893";Tstart="771";shortTE="F";uid="16c12d36-27e9-4cb6-886f-3eb5079d3f98"
WOFM01000064.1	RepeatMasker	LTR/Gypsy	1729864	1730416	2078	-	.	ID="RND-6_FAMILY-6140";Tend="1785";Tstart="1274";shortTE="F";uid="2299e32d-d81d-4a60-8795-b5a7e86ee909"
WOFM01000064.1	RepeatMasker	DNA/Kolobok-T2	228696	229174	4175	-	.	ID="RND-1_FAMILY-16";Tend="517";Tstart="39";shortTE="F";uid="034c27ce-7372-46bd-8d0f-b19f6f1719ba"
WOFM01000064.1	RepeatMasker	Unknown	1884873	1885421	2584	-	.	ID="RND-4_FAMILY-1098";Tend="1555";Tstart="1012";shortTE="F";uid="f3d0a46b-c445-4cc0-9e58-104a2dc1b833"
WOFM01000064.1	RepeatMasker	Unknown	198969	199102	796	-	.	ID="RND-1_FAMILY-159";Tend="1138";Tstart="999";shortTE="F";uid="7c59b9f9-065e-4e7a-b890-ba8a5412aee6"
WOFM01000064.1	RepeatMasker	Unknown	1418910	1419811	1641	-	.	ID="RND-6_FAMILY-270";Tend="1815";Tstart="921";shortTE="F";uid="52a2199e-a1fc-44c0-bfcb-cfa7ca59d91d"
WOFM01000064.1	RepeatMasker	Unknown	1645746	1646566	4831	-	.	ID="RND-1_FAMILY-258";Tend="1695";Tstart="887";shortTE="F";uid="1fb43bf4-2b46-4f71-bd57-16dd4dc58223"
WOFM01000064.1	RepeatMasker	Unknown	1237681	1237925	649	-	.	ID="RND-5_FAMILY-123";Tend="3238";Tstart="2982";shortTE="F";uid="531d98a5-7789-4bc0-87d5-e06b43294549"
WOFM01000064.1	RepeatMasker	DNA/MULE-MuDR	1058271	1058616	1462	-	.	ID="RND-6_FAMILY-1081";Tend="1183";Tstart="842";shortTE="F";uid="e892c4d8-6eb9-4a11-874d-3dc1d66cebcd"
WOFM01000064.1	RepeatMasker	Unknown	17073	17368	416	-	.	ID="RND-4_FAMILY-454";Tend="1110";Tstart="804";shortTE="F";uid="a83b11b5-36f1-42b1-9d4e-4d98f12bd67c"
WOFM01000064.1	RepeatMasker	Unknown	1169816	1170166	634	-	.	ID="RND-6_FAMILY-6981";Tend="1502";Tstart="1168";shortTE="F";uid="a549bb42-48ba-48f8-b837-0df0e3e46f71"
WOFM01000064.1	RepeatMasker	Unknown	1772577	1772732	909	-	.	ID="RND-1_FAMILY-247";Tend="1344";Tstart="1196";shortTE="F";uid="7bc40b15-6c6c-4ee5-a461-7bdfebe0d397"
WOFM01000064.1	RepeatMasker	Unknown	1445524	1445833	615	-	.	ID="RND-1_FAMILY-370";Tend="1347";Tstart="979";shortTE="F";uid="38bb1c06-ab9d-49b2-95eb-25612a5c26f9"
WOFM01000064.1	RepeatMasker	RC/Helitron	1459629	1460208	4378	-	.	ID="RND-4_FAMILY-8";Tend="1428";Tstart="853";shortTE="F";uid="3205abc8-6874-4d26-9ae0-200175e3ed5f"
WOFM01000064.1	RepeatMasker	Unknown	135264	135518	1171	-	.	ID="RND-4_FAMILY-305";Tend="1148";Tstart="910";shortTE="F";uid="985a173b-d67a-4e9d-85e8-79b26819e442"
WOFM01000064.1	RepeatMasker	Unknown	479397	479743	1382	-	.	ID="RND-6_FAMILY-2004";Tend="1290";Tstart="865";shortTE="F";uid="684c0a5f-f569-41b7-af2b-fd75f99c728d"
WOFM01000064.1	RepeatMasker	Unknown	664654	665006	1839	-	.	ID="RND-1_FAMILY-146";Tend="1236";Tstart="897";shortTE="F";uid="9274fb64-058d-46eb-a7df-0058318cba4b"
WOFM01000064.1	RepeatMasker	Unknown	2840427	2840894	1842	-	.	ID="RND-5_FAMILY-784";Tend="1498";Tstart="1043";shortTE="F";uid="b4b3a5ae-9185-4e3e-a8a2-85c9e300ea19"
WOFM01000064.1	RepeatMasker	Unknown	1073955	1074126	730	-	.	ID="RND-5_FAMILY-647";Tend="1243";Tstart="1071";shortTE="F";uid="7159bee0-b140-473f-8eaf-68acee25e657"
WOFM01000064.1	RepeatMasker	Unknown	1547770	1548031	573	-	.	ID="RND-5_FAMILY-1452";Tend="1235";Tstart="975";shortTE="F";uid="195a169b-c207-465a-bc97-cdee3c79a931"
WOFM01000064.1	RepeatMasker	DNA	221333	221474	842	-	.	ID="RND-5_FAMILY-4767";Tend="1050";Tstart="887";shortTE="F";uid="312b8d3e-a80b-4f3e-8371-ad40c9ec3436"
WOFM01000064.1	RepeatMasker	DNA/Merlin	2925666	2926551	4229	-	.	ID="RND-4_FAMILY-263";Tend="1941";Tstart="1037";shortTE="F";uid="c32ce6b6-5c79-41af-8427-a06d2499e144"
WOFM01000064.1	RepeatMasker	Unknown	639129	639274	596	-	.	ID="RND-4_FAMILY-1370";Tend="1187";Tstart="1047";shortTE="F";uid="9f92927b-7e0b-4d5d-bfd6-29b22a16b1dd"
WOFM01000064.1	RepeatMasker	Unknown	1325399	1325798	1930	-	.	ID="RND-6_FAMILY-3053";Tend="2195";Tstart="1814";shortTE="F";uid="eb6d9109-b385-4698-9557-c8431939d6c8"
WOFM01000064.1	RepeatMasker	Unknown	2367847	2367994	612	-	.	ID="RND-3_FAMILY-213";Tend="1013";Tstart="872";shortTE="F";uid="1b385451-7ebc-4691-aa70-578baf1d2e32"
WOFM01000064.1	RepeatMasker	LTR/Copia	1137912	1138183	995	-	.	ID="RND-6_FAMILY-3466";Tend="10029";Tstart="9759";shortTE="F";uid="1333c10e-ca69-4b13-be04-3164b3c5b17a"
WOFM01000064.1	RepeatMasker	Unknown	49461	49631	1001	-	.	ID="RND-1_FAMILY-416";Tend="1300";Tstart="1135";shortTE="F";uid="eae51380-e5d5-46e2-9e03-310889d83429"
WOFM01000064.1	RepeatMasker	Unknown	2078627	2078730	867	-	.	ID="RND-6_FAMILY-14429";Tend="1199";Tstart="835";shortTE="F";uid="fb43576d-2aca-4f84-a798-be2c15fc5eb0"
WOFM01000064.1	RepeatMasker	RC/Helitron	1775211	1775627	1299	-	.	ID="RND-4_FAMILY-618";Tend="1326";Tstart="912";shortTE="F";uid="0736da8f-cee3-4f0a-8c4e-0d4f180ee11f"
WOFM01000064.1	RepeatMasker	Unknown	1851477	1852227	3980	-	.	ID="RND-5_FAMILY-1744";Tend="1680";Tstart="967";shortTE="F";uid="63519fc7-ba92-4d84-8af8-9f44c1b1b5e7"
WOFM01000064.1	RepeatMasker	Unknown	229618	229719	427	-	.	ID="RND-6_FAMILY-902";Tend="1055";Tstart="932";shortTE="F";uid="30d50c8b-8e37-41cd-8509-92ab11aa044a"
WOFM01000064.1	RepeatMasker	Unknown	3024193	3024880	1976	-	.	ID="RND-1_FAMILY-207";Tend="1622";Tstart="913";shortTE="F";uid="867551ae-bf61-490f-9459-48f06450b6ae"
WOFM01000064.1	RepeatMasker	DNA/Maverick	515188	518096	24320	-	.	ID="RND-1_FAMILY-786";Tend="3668";Tstart="749";shortTE="F";uid="b96adfa9-7e0f-4cb4-bb0d-54632b8cd7e9"
WOFM01000064.1	RepeatMasker	Unknown	902841	903043	1148	-	.	ID="RND-4_FAMILY-2443";Tend="1203";Tstart="953";shortTE="F";uid="68f06842-d05d-4458-990f-3c27276528a3"
WOFM01000064.1	RepeatMasker	Unknown	1751768	1752021	1457	-	.	ID="RND-1_FAMILY-306";Tend="1177";Tstart="923";shortTE="F";uid="2faefe85-e85e-4680-9c27-ca6c03aad959"
WOFM01000064.1	RepeatMasker	LTR/Gypsy	1438666	1439682	8330	-	.	ID="RND-1_FAMILY-259";Tend="6302";Tstart="5279";shortTE="F";uid="c09f93ac-4733-4b48-9e7b-7d0cf6f9e9eb"
WOFM01000064.1	RepeatMasker	Unknown	1316978	1317647	5245	-	.	ID="RND-1_FAMILY-120";Tend="1788";Tstart="1117";shortTE="F";uid="f7d2a00d-c69b-4719-b7b3-2f4f1d3280fb"
WOFM01000064.1	RepeatMasker	Unknown	3084450	3084661	831	-	.	ID="RND-5_FAMILY-4802";Tend="1216";Tstart="1023";shortTE="F";uid="5942fd46-4593-4f1b-8721-824300fde51f"
WOFM01000064.1	RepeatMasker	LTR/Gypsy	310930	311135	1042	-	.	ID="RND-6_FAMILY-4390";Tend="8434";Tstart="8224";shortTE="F";uid="e0e4cf85-a871-4f69-a28c-db63815edff0"
WOFM01000064.1	RepeatMasker	DNA/Crypton-I	2981766	2982467	2380	-	.	ID="RND-4_FAMILY-334";Tend="1680";Tstart="928";shortTE="F";uid="e38a542c-6f64-40b0-a7ec-7207a1268171"
WOFM01000064.1	RepeatMasker	LTR/Gypsy	1107361	1107842	3807	-	.	ID="RND-1_FAMILY-226";Tend="1288";Tstart="807";shortTE="F";uid="31c81acd-dae7-4565-bb12-347e8cd45fff"
WOFM01000064.1	RepeatMasker	Unknown	3236520	3236815	1643	-	.	ID="RND-1_FAMILY-755";Tend="1743";Tstart="1454";shortTE="F";uid="073ce3a5-d3aa-4369-ac1c-44f977834bdf"
WOFM01000064.1	RepeatMasker	Unknown	2489268	2490255	6764	-	.	ID="RND-5_FAMILY-1296";Tend="1835";Tstart="842";shortTE="F";uid="3c9f1ba9-43c7-429f-9e0c-234aa03aa3b0"
WOFM01000064.1	RepeatMasker	LTR/Copia	2719572	2720080	701	-	.	ID="RND-6_FAMILY-3466";Tend="3453";Tstart="2632";shortTE="F";uid="b64d9663-6c11-4727-8940-3cdbe4d4d580"
WOFM01000064.1	RepeatMasker	Unknown	157210	157435	1158	-	.	ID="RND-6_FAMILY-4839";Tend="1118";Tstart="899";shortTE="F";uid="93a35e22-229a-48f1-87b8-8152cda28df5"
WOFM01000064.1	RepeatMasker	LTR/Gypsy	2443597	2443978	2988	-	.	ID="RND-6_FAMILY-550";Tend="7776";Tstart="7392";shortTE="F";uid="8349bf29-90d3-4889-9e37-8e54b114b053"
WOFM01000064.1	RepeatMasker	Unknown	1847432	1847570	581	-	.	ID="RND-1_FAMILY-208";Tend="1064";Tstart="935";shortTE="F";uid="955a6e70-c709-46a6-b182-3278389fb792"
WOFM01000064.1	RepeatMasker	Unknown	1802734	1803344	2050	-	.	ID="RND-5_FAMILY-2977";Tend="1669";Tstart="1062";shortTE="F";uid="fe7ba267-770d-4312-a3df-668753ee347e"
WOFM01000064.1	RepeatMasker	Unknown	2132956	2133113	584	-	.	ID="RND-1_FAMILY-126";Tend="1762";Tstart="1605";shortTE="F";uid="7c48534f-e12b-487d-80fe-bdf8e3db7c4a"
WOFM01000064.1	RepeatMasker	Unknown	1737798	1738523	3880	-	.	ID="RND-6_FAMILY-1350";Tend="1713";Tstart="944";shortTE="F";uid="8f08fd38-a462-403c-a408-63aa4ff8e32e"
WOFM01000064.1	RepeatMasker	DNA	3067566	3067879	523	-	.	ID="RND-1_FAMILY-134";Tend="1236";Tstart="924";shortTE="F";uid="4392bf08-dd51-4caf-81ed-f29e4d0797a4"
WOFM01000064.1	RepeatMasker	Unknown	235113	235915	3312	-	.	ID="RND-5_FAMILY-296";Tend="1688";Tstart="895";shortTE="F";uid="6cc22c47-f6cc-4d47-b5f9-3da48d28a363"
WOFM01000064.1	RepeatMasker	DNA	1573970	1574402	2768	-	.	ID="RND-6_FAMILY-3844";Tend="1387";Tstart="956";shortTE="F";uid="a0bb03a9-3667-4ba1-89bc-24a964b38344"
WOFM01000064.1	RepeatMasker	Unknown	2362225	2362387	644	-	.	ID="RND-1_FAMILY-10";Tend="1270";Tstart="1108";shortTE="F";uid="6638bec5-2ab2-4fe7-92dd-0062b01a329f"
WOFM01000064.1	RepeatMasker	Unknown	203094	203226	684	-	.	ID="RND-5_FAMILY-3066";Tend="1791";Tstart="1661";shortTE="F";uid="b9a2b143-3b16-4e3b-9065-775de0ae4eb5"
WOFM01000064.1	RepeatMasker	Unknown	584547	585152	1972	-	.	ID="RND-1_FAMILY-126";Tend="1597";Tstart="951";shortTE="F";uid="d5bc2f7e-ce7c-4b10-9ee5-2ee9d4d4af18"
WOFM01000064.1	RepeatMasker	DNA/Crypton-I	1650169	1650316	472	-	.	ID="RND-1_FAMILY-254";Tend="1103";Tstart="944";shortTE="F";uid="633e9d0d-3e61-4597-9d48-a7823c6649de"
WOFM01000064.1	RepeatMasker	Unknown	2349137	2350980	5361	-	.	ID="RND-4_FAMILY-527";Tend="1884";Tstart="25";shortTE="F";uid="fc6767c6-234b-49de-b5e5-ff63c7dad3a0"
WOFM01000064.1	RepeatMasker	Unknown	2324534	2325282	1986	-	.	ID="RND-5_FAMILY-5862";Tend="2726";Tstart="1943";shortTE="F";uid="1cd419cd-aab0-41aa-8123-8a26af187aaa"
WOFM01000064.1	RepeatMasker	Unknown	3209053	3209641	811	-	.	ID="RND-4_FAMILY-237";Tend="1677";Tstart="1034";shortTE="F";uid="c7b767d5-bd1b-415c-95f7-761ddc5ae8d4"
WOFM01000064.1	RepeatMasker	Unknown	2541201	2541405	1068	-	.	ID="RND-1_FAMILY-933";Tend="1143";Tstart="918";shortTE="F";uid="0d4cc407-4be8-4114-959b-15c9926135c8"
WOFM01000064.1	RepeatMasker	Unknown	150626	151401	3194	-	.	ID="RND-6_FAMILY-768";Tend="1789";Tstart="969";shortTE="F";uid="983cab35-10e2-4a31-81c2-e80174b20b35"
WOFM01000064.1	RepeatMasker	DNA/PIF-ISL2EU	1757770	1758252	2446	-	.	ID="RND-5_FAMILY-2052";Tend="1325";Tstart="823";shortTE="F";uid="dc844e53-3020-4c88-97ed-98d9bda03381"
WOFM01000064.1	RepeatMasker	Unknown	3079714	3080211	1788	-	.	ID="RND-4_FAMILY-1098";Tend="1369";Tstart="864";shortTE="F";uid="8c7e0ace-d8ce-4cf8-99f3-273ef79dfef8"
WOFM01000064.1	RepeatMasker	Unknown	2417739	2418562	6969	-	.	ID="RND-1_FAMILY-1139";Tend="1939";Tstart="1115";shortTE="F";uid="908defc7-25a9-4d5d-8e0f-b408be5067fb"
WOFM01000064.1	RepeatMasker	Unknown	1570531	1570715	840	-	.	ID="RND-1_FAMILY-338";Tend="1156";Tstart="975";shortTE="F";uid="08ccc235-8532-40e1-b50a-d42bd04caa92"
WOFM01000064.1	RepeatMasker	Unknown	2137786	2138376	1187	-	.	ID="RND-2_FAMILY-36";Tend="1784";Tstart="764";shortTE="F";uid="ca06d591-99c6-46f2-aaa9-2ba2f607c89c"
WOFM01000064.1	RepeatMasker	Unknown	2816961	2817813	1543	-	.	ID="RND-1_FAMILY-639";TEgroup="ctg_601%7CRND-1_FAMILY-639%7C2";Tend="1800";Tstart="782";shortTE="F";uid="7c8b584f-7005-427e-bf8d-9293a9a283f3"
WOFM01000064.1	RepeatMasker	Unknown	3021749	3021975	949	-	.	ID="RND-4_FAMILY-1891";Tend="1459";Tstart="1246";shortTE="F";uid="22a92d49-ae7e-427e-97b2-2b5d14031c36"
WOFM01000064.1	RepeatMasker	Unknown	1370516	1370748	1232	-	.	ID="RND-1_FAMILY-1099";Tend="1038";Tstart="812";shortTE="F";uid="69118b94-5328-41de-93d9-2c0857c51f7c"
WOFM01000064.1	RepeatMasker	Unknown	2076759	2077002	1242	-	.	ID="RND-6_FAMILY-9690";Tend="1142";Tstart="890";shortTE="F";uid="c041c687-b7eb-4a39-82f0-e41ad71201c4"
WOFM01000064.1	RepeatMasker	Unknown	2503345	2503878	3250	-	.	ID="RND-1_FAMILY-159";Tend="1488";Tstart="968";shortTE="F";uid="8e67d092-af47-41a0-a46f-870374b468dc"
WOFM01000064.1	RepeatMasker	Unknown	780135	780963	5754	-	.	ID="RND-6_FAMILY-2373";Tend="1644";Tstart="798";shortTE="F";uid="4f6d3bc2-2606-463a-828f-e3e900a2e47d"
WOFM01000064.1	RepeatMasker	DNA/Crypton-I	1271898	1272240	2104	-	.	ID="RND-5_FAMILY-401";Tend="1325";Tstart="963";shortTE="F";uid="b682b863-00bd-48a6-8bb4-3e0d268898fe"
WOFM01000064.1	RepeatMasker	DNA/TcMar-Fot1	436259	436750	3493	-	.	ID="RND-1_FAMILY-489";Tend="1400";Tstart="904";shortTE="F";uid="09c7cd37-e1cd-4a5c-8c29-5c5264443faf"
WOFM01000064.1	RepeatMasker	LTR/Copia	846333	846630	602	-	.	ID="RND-6_FAMILY-3466";Tend="754";Tstart="466";shortTE="F";uid="fc14f1cd-5486-4b31-8fe4-5a0cd1d6abbc"
WOFM01000064.1	RepeatMasker	DNA/Merlin	2289757	2290115	1823	-	.	ID="RND-5_FAMILY-944";Tend="1433";Tstart="1071";shortTE="F";uid="7e45d81e-659a-4f7d-aae0-3784333a821c"
WOFM01000064.1	RepeatMasker	Unknown	2843589	2843759	627	-	.	ID="RND-3_FAMILY-291";Tend="1204";Tstart="1005";shortTE="F";uid="6111904a-529d-43eb-b16c-234b30bebac2"
WOFM01000064.1	RepeatMasker	LTR/Gypsy	2577897	2578347	762	-	.	ID="RND-1_FAMILY-74";Tend="7822";Tstart="7401";shortTE="F";uid="eac66393-a681-4436-ae1a-9a2dec3329bb"
WOFM01000064.1	RepeatMasker	LTR/Gypsy	348274	348815	4320	-	.	ID="RND-6_FAMILY-2424";Tend="1152";Tstart="613";shortTE="F";uid="379a5a63-0115-4b3e-8759-c84f9bca87c4"
WOFM01000064.1	RepeatMasker	Unknown	623038	623455	1661	-	.	ID="RND-1_FAMILY-705";Tend="1615";Tstart="1202";shortTE="F";uid="3e803843-1690-4abd-bf8d-d0e9e60ad92e"
WOFM01000064.1	RepeatMasker	DNA/Kolobok-T2	188643	189117	2402	-	.	ID="RND-1_FAMILY-16";Tend="515";Tstart="21";shortTE="F";uid="cc4baf15-8e19-43c0-be55-878a91cae4bf"
WOFM01000064.1	RepeatMasker	DNA	855405	855570	1060	-	.	ID="RND-3_FAMILY-127";Tend="1069";Tstart="906";shortTE="F";uid="b226baeb-cf45-474a-b8f0-c8df28738d46"
WOFM01000064.1	RepeatMasker	Unknown	690431	690701	1347	-	.	ID="RND-6_FAMILY-1058";Tend="1167";Tstart="910";shortTE="F";uid="241e7f76-b250-470e-adcd-e572e3e20393"
WOFM01000064.1	RepeatMasker	Unknown	1529964	1530427	2787	-	.	ID="RND-1_FAMILY-2";Tend="2361";Tstart="1902";shortTE="F";uid="70c5f17b-73d2-40a2-9946-13efdf1c77ac"
WOFM01000064.1	RepeatMasker	DNA	2852948	2853049	537	-	.	ID="RND-3_FAMILY-127";Tend="1008";Tstart="906";shortTE="F";uid="46660d46-24ac-42b3-bf77-a226662234cf"
WOFM01000064.1	RepeatMasker	Unknown	2910942	2911475	2568	-	.	ID="RND-1_FAMILY-402";Tend="1663";Tstart="1139";shortTE="F";uid="9c145637-5b61-4671-9730-a7b296825268"
WOFM01000064.1	RepeatMasker	LTR/Gypsy	1412283	1412754	3364	-	.	ID="RND-1_FAMILY-378";Tend="11448";Tstart="10976";shortTE="F";uid="82b8dcd8-4f59-464e-a635-e84a3035e1f7"
WOFM01000064.1	RepeatMasker	Unknown	471350	471854	4083	-	.	ID="RND-1_FAMILY-767";Tend="1506";Tstart="1000";shortTE="F";uid="708381fc-14d5-4a97-b888-4d64af7e5349"
WOFM01000064.1	RepeatMasker	Unknown	316292	316980	1222	-	.	ID="RND-4_FAMILY-1347";Tend="1766";Tstart="1083";shortTE="F";uid="18d15f67-7939-49f8-8682-3edde8b42b75"
WOFM01000064.1	RepeatMasker	DNA/Crypton-I	3272869	3273075	1123	-	.	ID="RND-6_FAMILY-4026";Tend="1150";Tstart="925";shortTE="F";uid="fc7b776f-1d0a-48fd-9bfb-cbae5389a9d8"
WOFM01000064.1	RepeatMasker	DNA	732969	733153	472	-	.	ID="RND-5_FAMILY-281";Tend="1452";Tstart="1257";shortTE="F";uid="35f34c90-3292-47e4-a15d-77dcf3d284e6"
WOFM01000064.1	RepeatMasker	LTR/Gypsy	1912550	1913008	2270	-	.	ID="RND-5_FAMILY-1723";Tend="493";Tstart="18";shortTE="F";uid="74b08421-2531-4d0a-b984-a380e3af1544"
WOFM01000064.1	RepeatMasker	DNA/TcMar-Fot1	435342	435640	1551	-	.	ID="RND-1_FAMILY-489";Tend="1864";Tstart="1581";shortTE="F";uid="e4d3558e-f2d6-464a-91d7-ad70b1f74685"
WOFM01000064.1	RepeatMasker	Unknown	2107080	2107463	2477	-	.	ID="RND-6_FAMILY-1150";Tend="1517";Tstart="1141";shortTE="F";uid="4f6b4811-cf2f-43c9-8764-eac19d144ad4"
WOFM01000064.1	RepeatMasker	Unknown	1356264	1356844	3558	-	.	ID="RND-6_FAMILY-108";Tend="1666";Tstart="1072";shortTE="F";uid="ef18fe51-43ca-432a-9eb6-7b5b6036383b"
WOFM01000064.1	RepeatMasker	Unknown	1496223	1497192	7071	-	.	ID="RND-1_FAMILY-718";Tend="1887";Tstart="920";shortTE="F";uid="c0c24f1a-2e01-4c6b-b44a-1439bceb6d92"
WOFM01000064.1	RepeatMasker	Unknown	3159426	3160151	4433	-	.	ID="RND-5_FAMILY-724";Tend="1603";Tstart="859";shortTE="F";uid="ba024677-02ab-4085-8390-552129d62d9d"
WOFM01000064.1	RepeatMasker	DNA/Crypton-I	1353470	1353814	1655	-	.	ID="RND-1_FAMILY-240";Tend="1472";Tstart="1089";shortTE="F";uid="3f69ce72-ad55-4b95-ae47-17c1ef9f9140"
WOFM01000064.1	RepeatMasker	Unknown	1569141	1569450	590	-	.	ID="RND-4_FAMILY-454";Tend="1225";Tstart="927";shortTE="F";uid="669ca306-0f63-4889-92ab-179e2f8dc699"
WOFM01000064.1	RepeatMasker	Unknown	2943335	2943460	546	-	.	ID="RND-4_FAMILY-900";Tend="1386";Tstart="1260";shortTE="F";uid="4000b41c-75f7-4f56-a84a-77c4597e0d1e"
WOFM01000064.1	RepeatMasker	Unknown	3291306	3291523	411	-	.	ID="RND-6_FAMILY-4618";Tend="977";Tstart="761";shortTE="F";uid="1471f278-f0e4-4869-90b7-221bb3eef0b9"
WOFM01000064.1	RepeatMasker	Unknown	308086	308491	2238	-	.	ID="RND-5_FAMILY-268";Tend="1352";Tstart="965";shortTE="F";uid="269d0536-27bd-435f-8694-215a7baf5bf2"
WOFM01000064.1	RepeatMasker	Unknown	459756	459918	887	-	.	ID="RND-1_FAMILY-264";Tend="1125";Tstart="939";shortTE="F";uid="fa0a1d6c-abcb-46cc-9cdf-b9178c9dbf21"
WOFM01000064.1	RepeatMasker	Unknown	134777	135103	520	-	.	ID="RND-4_FAMILY-454";Tend="1360";Tstart="1049";shortTE="F";uid="042f131e-3d04-45ad-88b7-236b3fccc52f"
WOFM01000064.1	RepeatMasker	RC/Helitron	453493	454001	1604	-	.	ID="RND-5_FAMILY-2792";TEgroup="ctg_601%7CRND-5_FAMILY-2792%7C1";Tend="1836";Tstart="938";shortTE="F";uid="37272095-36dd-4830-b742-16214db72af3"
WOFM01000064.1	RepeatMasker	DNA/Merlin	2862707	2862947	956	-	.	ID="RND-5_FAMILY-944";Tend="1021";Tstart="799";shortTE="F";uid="cf07e318-63bb-479a-8b7e-dbaecf2a12b1"
WOFM01000064.1	RepeatMasker	Unknown	3234215	3234974	483	-	.	ID="RND-6_FAMILY-6042";TEgroup="ctg_601%7CRND-6_FAMILY-6042%7C1";Tend="1838";Tstart="769";shortTE="F";uid="2aae4454-5e68-4734-aa0e-bffa299c31b8"
WOFM01000064.1	RepeatMasker	Unknown	424466	425214	1116	-	.	ID="RND-5_FAMILY-963";Tend="1741";Tstart="898";shortTE="F";uid="999cffb2-75fc-401d-a937-58587c8f9e76"
WOFM01000064.1	RepeatMasker	Unknown	523022	523134	559	-	.	ID="RND-1_FAMILY-159";Tend="1271";Tstart="1166";shortTE="F";uid="93dec111-a9c1-4771-99cf-da94e1358bfb"
WOFM01000064.1	RepeatMasker	DNA/Crypton-I	1762477	1763075	2593	-	.	ID="RND-1_FAMILY-846";TEgroup="ctg_601%7CRND-1_FAMILY-846%7C1";Tend="1457";Tstart="888";shortTE="F";uid="c2cc20f2-9b8e-4a0f-9822-aa5ff929ec07"
WOFM01000064.1	RepeatMasker	Unknown	121980	122950	6128	-	.	ID="RND-1_FAMILY-759";Tend="1908";Tstart="918";shortTE="F";uid="db371094-1fad-4cb1-9097-14229e0cbc78"
WOFM01000064.1	RepeatMasker	Unknown	1607923	1608442	1352	-	.	ID="RND-5_FAMILY-192";Tend="1429";Tstart="927";shortTE="F";uid="8d55954b-656a-4cd6-861a-708cf22d93d3"
WOFM01000064.1	RepeatMasker	Unknown	1986651	1987415	2086	-	.	ID="RND-1_FAMILY-449";Tend="1864";Tstart="966";shortTE="F";uid="6f37743e-39fc-42f0-9cd6-1541925979b1"
WOFM01000064.1	RepeatMasker	Unknown	2052706	2052956	1067	-	.	ID="RND-4_FAMILY-1209";Tend="2775";Tstart="2527";shortTE="F";uid="e6a460ca-f7a5-43b4-9daf-d2ba13c89eb1"
WOFM01000064.1	RepeatMasker	DNA/Kolobok-T2	2081446	2086694	37080	-	.	ID="RND-1_FAMILY-16";TEgroup="ctg_601%7CRND-1_FAMILY-16%7C1";Tend="6991";Tstart="39";shortTE="F";uid="eb92b598-28d6-4703-aa62-147a08e11af4"
WOFM01000064.1	RepeatMasker	Unknown	1043171	1043715	1276	-	.	ID="RND-6_FAMILY-3797";TEgroup="ctg_601%7CRND-6_FAMILY-3797%7C1";Tend="1275";Tstart="834";shortTE="F";uid="5d8c46ac-1748-4346-a301-d7ac26a1f204"
WOFM01000064.1	RepeatMasker	LINE/L2	62108	63132	7137	-	.	ID="RND-5_FAMILY-2134";Tend="1873";Tstart="848";shortTE="F";uid="6f9c7f51-3d49-4df8-af77-f930115f4d7c"
WOFM01000064.1	RepeatMasker	LTR/Gypsy	607546	608104	2769	-	.	ID="RND-1_FAMILY-535";Tend="1333";Tstart="731";shortTE="F";uid="479e14bc-b482-4830-b2b8-412d45bd76ad"
WOFM01000064.1	RepeatMasker	Unknown	408382	408794	593	-	.	ID="RND-5_FAMILY-963";Tend="1294";Tstart="889";shortTE="F";uid="78a453b0-157f-430b-b8f2-64e41ac55e79"
WOFM01000064.1	RepeatMasker	DNA/Kolobok-T2	3151438	3153903	17080	-	.	ID="RND-4_FAMILY-21";Tend="5090";Tstart="2594";shortTE="F";uid="17d494e2-9ffd-44e1-9405-2f8039bed1d4"
WOFM01000064.1	RepeatMasker	Unknown	307874	308037	736	-	.	ID="RND-1_FAMILY-264";Tend="1098";Tstart="939";shortTE="F";uid="bcdf329a-769f-49aa-9442-99d09f9bd840"
WOFM01000064.1	RepeatMasker	LTR/Gypsy	1359993	1360591	4051	-	.	ID="RND-5_FAMILY-1656";Tend="1533";Tstart="938";shortTE="F";uid="58190cf1-a0d2-492e-a955-dce078904d97"
WOFM01000064.1	RepeatMasker	Unknown	680797	681025	1591	-	.	ID="RND-1_FAMILY-938";Tend="1158";Tstart="930";shortTE="F";uid="ade3df48-a090-4f45-9e4f-7678c15ef30c"
WOFM01000064.1	RepeatMasker	LTR/Gypsy	2723617	2723828	540	-	.	ID="RND-1_FAMILY-226";Tend="1042";Tstart="824";shortTE="F";uid="00ecb793-7ab5-40cc-b89f-cefed941abab"
WOFM01000064.1	RepeatMasker	Unknown	2734028	2734978	6484	-	.	ID="RND-1_FAMILY-5";Tend="3361";Tstart="2374";shortTE="F";uid="97e82a4a-15ee-4d66-8ef7-84257600ec94"
WOFM01000064.1	RepeatMasker	DNA/Crypton-I	2310543	2310687	497	-	.	ID="RND-6_FAMILY-4026";Tend="1206";Tstart="1035";shortTE="F";uid="898f4fb8-efe1-4479-a0dc-caf7eeb89899"
WOFM01000064.1	RepeatMasker	Unknown	3191751	3191925	667	-	.	ID="RND-2_FAMILY-36";Tend="1003";Tstart="830";shortTE="F";uid="f2a77b2b-9843-44ef-b8f6-d0cb09beda16"
WOFM01000064.1	RepeatMasker	DNA/Crypton-I	3236252	3236393	569	-	.	ID="RND-1_FAMILY-57";Tend="1529";Tstart="1393";shortTE="F";uid="18a544dc-f047-44d9-9110-42f9efd2e6cd"
WOFM01000064.1	RepeatMasker	Unknown	3147307	3147475	587	-	.	ID="RND-5_FAMILY-842";Tend="1264";Tstart="1100";shortTE="F";uid="d6a319cf-a137-48bd-9356-8d800f02b175"
WOFM01000064.1	RepeatMasker	Unknown	2509014	2509161	759	-	.	ID="RND-1_FAMILY-486";Tend="1042";Tstart="894";shortTE="F";uid="9365805a-b18b-4052-a1be-50d868d29a6f"
WOFM01000064.1	RepeatMasker	DNA	1889837	1890246	1944	-	.	ID="RND-3_FAMILY-127";Tend="1780";Tstart="1373";shortTE="F";uid="a2011c55-5282-4974-b409-303fe04b8c35"
WOFM01000064.1	RepeatMasker	Unknown	2777068	2777231	491	-	.	ID="RND-6_FAMILY-446";Tend="1068";Tstart="898";shortTE="F";uid="2a038c2f-5c69-4f76-bd38-fdeba468d0d4"
WOFM01000064.1	RepeatMasker	Unknown	1692540	1693910	7203	-	.	ID="RND-6_FAMILY-517";Tend="2228";Tstart="831";shortTE="F";uid="89f47014-7320-4038-b67b-7a9b0d11c57f"
WOFM01000064.1	RepeatMasker	Unknown	855722	855969	1068	-	.	ID="RND-4_FAMILY-305";Tend="1145";Tstart="910";shortTE="F";uid="3449b52e-8299-45ae-bb20-309656b4e3b2"
WOFM01000064.1	RepeatMasker	LTR/ERVK	1526453	1526579	557	-	.	ID="RND-6_FAMILY-73";Tend="1077";Tstart="952";shortTE="F";uid="187b936a-276c-4de3-987e-6ae0b8ec62f5"
WOFM01000064.1	RepeatMasker	LTR/Gypsy	447384	447786	1415	-	.	ID="RND-1_FAMILY-184";Tend="627";Tstart="199";shortTE="F";uid="70714736-2b5a-42a9-b6c9-3dd8e0162c4c"
WOFM01000064.1	RepeatMasker	DNA/Sola-1	1430187	1430370	940	-	.	ID="RND-5_FAMILY-2465";Tend="776";Tstart="598";shortTE="F";uid="69899e7c-27d5-48f9-9a29-77bc48e82e55"
WOFM01000064.1	RepeatMasker	DNA/TcMar-Tigger	3235287	3235798	2472	-	.	ID="RND-4_FAMILY-740";Tend="1463";Tstart="957";shortTE="F";uid="91d15af2-7504-49eb-8c94-fc486e8881aa"
WOFM01000064.1	RepeatMasker	Unknown	1549447	1549701	1061	-	.	ID="RND-6_FAMILY-756";Tend="730";Tstart="494";shortTE="F";uid="46da468d-3071-4a91-b1dd-e3bb02f4cedb"
WOFM01000064.1	RepeatMasker	LTR/Gypsy	2460419	2468193	55837	-	.	ID="RND-1_FAMILY-150";Tend="8016";Tstart="173";shortTE="F";uid="4565a997-f488-4bc6-ad4f-6b15c6f806ae"
WOFM01000064.1	RepeatMasker	Unknown	2523450	2523615	746	-	.	ID="RND-1_FAMILY-70";Tend="1165";Tstart="995";shortTE="F";uid="f4f7a24f-0607-45ad-bfd4-7062ea0f1565"
WOFM01000064.1	RepeatMasker	Unknown	2947937	2948039	544	-	.	ID="RND-4_FAMILY-454";Tend="920";Tstart="820";shortTE="F";uid="5ea9c405-5da4-4f4e-81a5-69a4aab4370a"
WOFM01000064.1	RepeatMasker	Unknown	672848	672969	624	-	.	ID="RND-6_FAMILY-5892";Tend="355";Tstart="225";shortTE="F";uid="306d9b0f-7f5b-4eed-85b6-12af39f6be6b"
WOFM01000064.1	RepeatMasker	LTR/Gypsy	2274684	2274964	1023	-	.	ID="RND-6_FAMILY-2227";Tend="766";Tstart="488";shortTE="F";uid="7a44743d-e493-4a16-bdba-b21da9f9b150"
WOFM01000064.1	RepeatMasker	Unknown	1317832	1318141	857	-	.	ID="RND-1_FAMILY-258";Tend="1680";Tstart="1435";shortTE="F";uid="715f0cb9-0695-4cfc-835b-d1f9996110a9"
WOFM01000064.1	RepeatMasker	DNA/TcMar-Tigger	3014377	3014915	1645	-	.	ID="RND-4_FAMILY-740";Tend="1493";Tstart="974";shortTE="F";uid="419c09b0-1733-49df-a7fa-94c7c6024e50"
WOFM01000064.1	RepeatMasker	DNA	443283	443438	952	-	.	ID="RND-5_FAMILY-3205";Tend="1229";Tstart="1076";shortTE="F";uid="669b0403-8ca3-4f68-b3f0-e7e90f7eefed"
WOFM01000064.1	RepeatMasker	Unknown	2580208	2580616	988	-	.	ID="RND-1_FAMILY-494";Tend="1375";Tstart="941";shortTE="F";uid="3a6621c3-cd12-4b44-a3cf-d77f8b4a26d0"
WOFM01000064.1	RepeatMasker	Unknown	1071994	1072545	1798	-	.	ID="RND-6_FAMILY-3525";TEgroup="ctg_601%7CRND-6_FAMILY-3525%7C1";Tend="1253";Tstart="872";shortTE="F";uid="b41970b4-46e6-4544-9606-3dae6447389e"
WOFM01000064.1	RepeatMasker	Unknown	1940440	1940863	2262	-	.	ID="RND-5_FAMILY-6683";Tend="890";Tstart="464";shortTE="F";uid="7c5abaf7-5901-451d-ae1e-a015af0fa923"
WOFM01000064.1	RepeatMasker	Unknown	1530647	1531403	3974	-	.	ID="RND-1_FAMILY-2";Tend="1491";Tstart="745";shortTE="F";uid="f75be785-f814-4393-b2b3-b80f69bf5fbf"
WOFM01000064.1	RepeatMasker	Unknown	245536	245869	1169	-	.	ID="RND-1_FAMILY-146";Tend="1229";Tstart="879";shortTE="F";uid="84393486-90e3-48f5-aa9f-ab5ca060da00"
WOFM01000064.1	RepeatMasker	Unknown	2029127	2029721	2932	-	.	ID="RND-5_FAMILY-762";Tend="1295";Tstart="676";shortTE="F";uid="ef09c16f-fe88-49e4-b787-7275531b3632"
WOFM01000064.1	RepeatMasker	Unknown	3119012	3119792	841	-	.	ID="RND-1_FAMILY-482";Tend="3181";Tstart="2392";shortTE="F";uid="3985dec2-693d-4770-996b-a5780ebad41c"
WOFM01000064.1	RepeatMasker	DNA/Merlin	53263	53582	1112	-	.	ID="RND-4_FAMILY-263";Tend="1100";Tstart="788";shortTE="F";uid="509cfa01-a73b-4637-93fe-8f2c9dfe68ff"
WOFM01000064.1	RepeatMasker	Unknown	1938901	1939503	3165	-	.	ID="RND-5_FAMILY-6683";Tend="1512";Tstart="908";shortTE="F";uid="5aba0fca-d614-493f-99d0-2e77b101de2a"
WOFM01000064.1	RepeatMasker	Unknown	1040949	1041512	2060	-	.	ID="RND-5_FAMILY-762";Tend="951";Tstart="397";shortTE="F";uid="1ba62a62-f693-47fe-b170-2194aa7348f3"
WOFM01000064.1	RepeatMasker	DNA/hAT-Tip100	1476034	1476750	2307	-	.	ID="RND-5_FAMILY-8";Tend="1414";Tstart="755";shortTE="F";uid="62c92fd5-58f1-4a8d-85e2-f10b2cd3d79a"
WOFM01000064.1	RepeatMasker	Unknown	2889767	2889897	676	-	.	ID="RND-6_FAMILY-3099";Tend="1090";Tstart="953";shortTE="F";uid="2ccd3155-a78e-42c6-b320-0eb626370033"
WOFM01000064.1	RepeatMasker	Unknown	669121	670053	4248	-	.	ID="RND-4_FAMILY-1347";Tend="1796";Tstart="856";shortTE="F";uid="b788894b-e950-4139-ab9b-5da99d0038ce"
WOFM01000064.1	RepeatMasker	Unknown	676587	677511	4635	-	.	ID="RND-6_FAMILY-9690";Tend="1386";Tstart="469";shortTE="F";uid="828c71ee-9137-4fcb-8f32-60c65921e145"
WOFM01000064.1	RepeatMasker	Unknown	1230669	1230993	1085	-	.	ID="RND-6_FAMILY-7920";Tend="1382";Tstart="1067";shortTE="F";uid="4070c65f-00fb-4397-a39c-8e0e9580f213"
WOFM01000064.1	RepeatMasker	Unknown	110845	111552	1343	-	.	ID="RND-1_FAMILY-430";Tend="1658";Tstart="965";shortTE="F";uid="c174185a-9868-4339-8a79-12186debe890"
WOFM01000064.1	RepeatMasker	RC/Helitron	687630	688209	3083	-	.	ID="RND-1_FAMILY-466";Tend="1523";Tstart="880";shortTE="F";uid="39deb5c9-23e6-4a4f-bb94-d762418fb5d8"
WOFM01000064.1	RepeatMasker	LTR/Gypsy	1658116	1659402	7870	-	.	ID="RND-1_FAMILY-118";Tend="2126";Tstart="792";shortTE="F";uid="d67ce55b-a9f3-4b91-a9d5-a4ce47b572f8"
WOFM01000064.1	RepeatMasker	Unknown	156144	156455	1348	-	.	ID="RND-6_FAMILY-4839";Tend="1431";Tstart="1117";shortTE="F";uid="be972e75-6891-4632-ab1f-41e3be30dd8d"
WOFM01000064.1	RepeatMasker	LINE/I-Jockey	3002425	3004013	5006	-	.	ID="RND-5_FAMILY-1653";Tend="2454";Tstart="758";shortTE="F";uid="d106ea5b-db26-426a-85c8-f002560a8e59"
WOFM01000064.1	RepeatMasker	DNA/TcMar-Fot1	243092	243577	1685	-	.	ID="RND-1_FAMILY-655";Tend="1550";Tstart="1022";shortTE="F";uid="99d41c7d-ffd3-4948-9ddb-b47574502a6f"
WOFM01000064.1	RepeatMasker	Unknown	2903094	2903309	817	-	.	ID="RND-1_FAMILY-328";Tend="1221";Tstart="997";shortTE="F";uid="48f5dfce-3875-4958-b696-ade5e9fddde1"
WOFM01000064.1	RepeatMasker	Unknown	2978304	2979223	3450	-	.	ID="RND-6_FAMILY-1657";Tend="1837";Tstart="865";shortTE="F";uid="1ffefb9f-2d34-4cef-93b1-3486e8e7857a"
WOFM01000064.1	RepeatMasker	Unknown	1755888	1756118	1088	-	.	ID="RND-4_FAMILY-1083";Tend="1712";Tstart="1485";shortTE="F";uid="b50f3330-b2d8-4777-b7a9-086d60a17168"
WOFM01000064.1	RepeatMasker	DNA/hAT-Tip100	383873	384348	3503	-	.	ID="RND-5_FAMILY-679";Tend="1459";Tstart="974";shortTE="F";uid="0f902f61-789a-4e91-8db7-8c43e453876e"
WOFM01000064.1	RepeatMasker	Unknown	2094594	2094735	503	-	.	ID="RND-2_FAMILY-36";Tend="1646";Tstart="1501";shortTE="F";uid="05c5b376-6cef-40ab-af81-9186cf06e274"
WOFM01000064.1	RepeatMasker	Unknown	2647399	2647863	1077	-	.	ID="RND-5_FAMILY-784";Tend="1600";Tstart="1016";shortTE="F";uid="718e1aa8-22bd-456e-a501-a870e6980da5"
WOFM01000064.1	RepeatMasker	LTR/Gypsy	3054194	3054656	3849	-	.	ID="RND-1_FAMILY-845";Tend="1235";Tstart="773";shortTE="F";uid="75d167d4-250b-4c77-954c-3b964b29a423"
WOFM01000064.1	RepeatMasker	DNA/Kolobok-T2	2831035	2831531	3895	-	.	ID="RND-1_FAMILY-16";Tend="515";Tstart="23";shortTE="F";uid="c2e0f868-c5a6-4ea0-8d90-daf6ecdd1a95"
WOFM01000064.1	RepeatMasker	Unknown	733606	733802	1762	-	.	ID="RND-6_FAMILY-2879";Tend="383";Tstart="187";shortTE="F";uid="05dcc517-79f4-488c-a859-65f7d77776c0"
WOFM01000064.1	RepeatMasker	Unknown	332436	333317	2826	-	.	ID="RND-2_FAMILY-36";Tend="1580";Tstart="612";shortTE="F";uid="3162c355-a6f7-4137-a706-16cf00aa27ea"
WOFM01000064.1	RepeatMasker	DNA/Kolobok-T2	3231498	3232336	4276	-	.	ID="RND-6_FAMILY-1261";Tend="1613";Tstart="768";shortTE="F";uid="6252cc07-e787-4d5a-b2a4-b1f1d3a8263d"
WOFM01000064.1	RepeatMasker	LTR/Gypsy	2385875	2386807	4133	-	.	ID="RND-6_FAMILY-6140";Tend="1867";Tstart="932";shortTE="F";uid="6d048f57-a397-42fc-aedf-3c5b1050be84"
WOFM01000064.1	RepeatMasker	LTR/Copia	613555	620734	61107	-	.	ID="RND-1_FAMILY-587";Tend="7711";Tstart="552";shortTE="F";uid="d020fce1-cb3a-4030-be35-97de09994a10"
WOFM01000064.1	RepeatMasker	Unknown	358674	359518	3384	-	.	ID="RND-6_FAMILY-902";Tend="1592";Tstart="931";shortTE="F";uid="c1f15857-bc3f-4fb5-bb22-ff8c7959aa91"
WOFM01000064.1	RepeatMasker	LTR/Gypsy	3136141	3143223	43735	-	.	ID="RND-1_FAMILY-150";Tend="7328";Tstart="168";shortTE="F";uid="042658bc-0607-40be-b892-7f738ef8f3bb"
WOFM01000064.1	RepeatMasker	Unknown	1807434	1807894	2375	-	.	ID="RND-1_FAMILY-26";Tend="1393";Tstart="915";shortTE="F";uid="02bbfde2-5c13-4b02-a929-f6db777175ef"
WOFM01000064.1	RepeatMasker	Unknown	208526	209311	2923	-	.	ID="RND-1_FAMILY-853";Tend="1765";Tstart="977";shortTE="F";uid="18345740-3272-47f3-b4b9-89431d24144f"
WOFM01000064.1	RepeatMasker	Unknown	1019977	1020613	1606	-	.	ID="RND-1_FAMILY-933";TEgroup="ctg_601%7CRND-1_FAMILY-933%7C1";Tend="1473";Tstart="939";shortTE="F";uid="7e99d181-febb-4656-86fe-4c60069a4f84"
WOFM01000064.1	RepeatMasker	Unknown	1808518	1808816	1610	-	.	ID="RND-1_FAMILY-58";Tend="1255";Tstart="848";shortTE="F";uid="2cff0c83-cfdf-4bb5-98fe-a59c1ab474a8"
WOFM01000064.1	RepeatMasker	Unknown	868460	868846	1107	-	.	ID="RND-3_FAMILY-565";Tend="1429";Tstart="1061";shortTE="F";uid="995e3cf2-ea59-41ae-9935-cdd76c000ffa"
WOFM01000064.1	RepeatMasker	RC/Helitron	748261	748518	1453	-	.	ID="RND-5_FAMILY-1749";Tend="2071";Tstart="1817";shortTE="F";uid="2101ce28-3ac1-4b14-bb05-7520ecb73e62"
WOFM01000064.1	RepeatMasker	Unknown	1500473	1500664	855	-	.	ID="RND-1_FAMILY-75";Tend="1121";Tstart="862";shortTE="F";uid="b5398dcb-41bd-4872-bcd4-2daf4345ca57"
WOFM01000064.1	RepeatMasker	Unknown	21289	21751	2476	-	.	ID="RND-1_FAMILY-387";Tend="1414";Tstart="963";shortTE="F";uid="1dfa2683-bdb1-43f7-97b6-8f2b0e42f45d"
WOFM01000064.1	RepeatMasker	Unknown	538593	539727	5218	-	.	ID="RND-1_FAMILY-313";Tend="2688";Tstart="1500";shortTE="F";uid="79743103-0231-4ea8-912b-e50171d49f74"
WOFM01000064.1	RepeatMasker	DNA/Academ-1	2620459	2620795	740	-	.	ID="rnd-6_family-491";Tend="1705";Tstart="1330";shortTE="F";uid="b94e865c-2998-4b45-b566-c166b22c60ab"
WOFM01000064.1	RepeatMasker	Unknown	905113	905414	2466	-	.	ID="RND-6_FAMILY-3223";Tend="1312";Tstart="981";shortTE="F";uid="47f504bd-8454-4014-90b7-57683ae5995c"
WOFM01000064.1	RepeatMasker	Unknown	435638	435856	1590	-	.	ID="RND-1_FAMILY-1054";Tend="845";Tstart="629";shortTE="F";uid="e5c24a55-cdca-43e7-a18f-a85325459212"
WOFM01000064.1	RepeatMasker	Unknown	2410580	2411121	543	-	.	ID="RND-5_FAMILY-2977";Tend="1499";Tstart="963";shortTE="F";uid="35dc9f40-b416-4751-aeb6-ef71f9aeccc8"
WOFM01000064.1	RepeatMasker	LTR/Copia	2418985	2419220	730	-	.	ID="RND-1_FAMILY-948";Tend="4965";Tstart="4696";shortTE="F";uid="84fce3c2-4749-48e2-87e5-9a9d7fe8fbbb"
WOFM01000064.1	RepeatMasker	Unknown	1962987	1963221	1259	-	.	ID="RND-4_FAMILY-84";Tend="1873";Tstart="1658";shortTE="F";uid="5859cc2f-f800-44e9-95ab-5a195043cb7e"
WOFM01000064.1	RepeatMasker	Unknown	2872525	2872827	1687	-	.	ID="RND-6_FAMILY-407";Tend="1631";Tstart="1330";shortTE="F";uid="00081b64-3280-4a7b-b8d6-d837e921019f"
WOFM01000064.1	RepeatMasker	DNA	680155	680412	1372	-	.	ID="RND-1_FAMILY-134";Tend="1441";Tstart="1181";shortTE="F";uid="d035d60c-0754-4b8a-9c57-f8489f7aeb06"
WOFM01000064.1	RepeatMasker	LTR/Gypsy	407960	408208	1215	-	.	ID="RND-1_FAMILY-150";Tend="8021";Tstart="7777";shortTE="F";uid="5632da18-8e8b-4723-ac53-ef8ddd3ab5d7"
WOFM01000064.1	RepeatMasker	Unknown	298736	299544	5209	-	.	ID="RND-1_FAMILY-768";Tend="1765";Tstart="952";shortTE="F";uid="1ce4e2e6-1ab3-4d8c-a2c1-563caddb9f0a"
WOFM01000064.1	RepeatMasker	Unknown	3125920	3126491	2665	-	.	ID="RND-5_FAMILY-4056";Tend="1549";Tstart="986";shortTE="F";uid="a1fc4d53-86ea-4b99-97ab-d24b0698fcc1"
WOFM01000064.1	RepeatMasker	Unknown	281576	281861	429	-	.	ID="RND-1_FAMILY-456";TEgroup="ctg_601%7CRND-1_FAMILY-456%7C1";Tend="1152";Tstart="966";shortTE="F";uid="3cf89a93-a379-4d2b-aca0-7a6174d2860b"
WOFM01000064.1	RepeatMasker	Unknown	1127046	1127219	861	-	.	ID="RND-4_FAMILY-1523";Tend="1181";Tstart="1012";shortTE="F";uid="fbf1d24e-99d0-429c-b352-6e5735053827"
WOFM01000064.1	RepeatMasker	DNA/CMC-Chapaev-3	2755795	2755918	429	-	.	ID="RND-5_FAMILY-3365";Tend="698";Tstart="573";shortTE="F";uid="bacdbd53-7e15-4f0d-984d-a74944bd414d"
WOFM01000064.1	RepeatMasker	Unknown	979037	979189	601	-	.	ID="RND-1_FAMILY-117";Tend="1226";Tstart="1053";shortTE="F";uid="5cad5d8b-f2b5-40bf-9577-8667f0e97566"
WOFM01000064.1	RepeatMasker	Unknown	2447136	2447512	2279	-	.	ID="RND-5_FAMILY-397";Tend="1227";Tstart="849";shortTE="F";uid="e74e6ad3-05ec-4e64-adfb-6828033f1b71"
WOFM01000064.1	RepeatMasker	DNA	1753262	1753413	876	-	.	ID="RND-5_FAMILY-3205";Tend="1227";Tstart="1076";shortTE="F";uid="c61bf7d3-df3a-4a69-a9bf-fa2ecdba2615"
WOFM01000064.1	RepeatMasker	LTR/Gypsy	996104	996635	3432	-	.	ID="RND-1_FAMILY-378";Tend="11515";Tstart="10975";shortTE="F";uid="7f374df9-2fcc-42e3-b111-e13072b1b43c"
WOFM01000064.1	RepeatMasker	LTR/Gypsy	2247414	2247608	1712	-	.	ID="RND-1_FAMILY-503";Tend="7347";Tstart="7153";shortTE="F";uid="de7cf600-1833-4745-b56e-f741693b4a3a"
WOFM01000064.1	RepeatMasker	LTR/Gypsy	1566203	1566314	447	-	.	ID="RND-1_FAMILY-845";Tend="886";Tstart="774";shortTE="F";uid="0057e98a-218c-4c75-a3ef-1d5aab134c75"
WOFM01000064.1	RepeatMasker	Unknown	1119168	1120226	6857	-	.	ID="RND-6_FAMILY-1043";Tend="1698";Tstart="663";shortTE="F";uid="77a454c0-c032-4068-99f4-596756feb28f"
WOFM01000064.1	RepeatMasker	DNA/Crypton-I	491852	492027	921	-	.	ID="RND-1_FAMILY-57";Tend="1524";Tstart="1347";shortTE="F";uid="8e34a64f-22f8-4dbe-b72c-648295f0f724"
WOFM01000064.1	RepeatMasker	Unknown	2299251	2299839	4224	-	.	ID="RND-4_FAMILY-1438";Tend="1519";Tstart="938";shortTE="F";uid="2c42498d-92cb-4552-a87f-b482ca5fcb5b"
WOFM01000064.1	RepeatMasker	Unknown	3086243	3086436	843	-	.	ID="RND-1_FAMILY-264";Tend="1119";Tstart="935";shortTE="F";uid="6c07ecc4-fd55-47be-8a84-a9f8204662a5"
WOFM01000064.1	RepeatMasker	Unknown	1677807	1678054	1677	-	.	ID="RND-4_FAMILY-2443";Tend="1204";Tstart="953";shortTE="F";uid="122f043f-43ff-4327-8d08-1b24b444e9ac"
WOFM01000064.1	RepeatMasker	DNA/Crypton-I	690145	690353	443	-	.	ID="RND-6_FAMILY-4026";Tend="1184";Tstart="920";shortTE="F";uid="f2aee612-456b-4e83-8133-59aebbd2c491"
WOFM01000064.1	RepeatMasker	Unknown	1847716	1847888	1017	-	.	ID="RND-1_FAMILY-513";Tend="1312";Tstart="1140";shortTE="F";uid="68bb733f-67f1-4219-9517-3031eed155d9"
WOFM01000064.1	RepeatMasker	DNA/hAT-Tip100	1476913	1477454	1972	-	.	ID="RND-5_FAMILY-8";Tend="706";Tstart="180";shortTE="F";uid="bbc373a1-14ed-4357-8972-4c16ab3cbac3"
WOFM01000064.1	RepeatMasker	Unknown	1544491	1544727	1305	-	.	ID="RND-4_FAMILY-2443";Tend="1203";Tstart="949";shortTE="F";uid="dea9d7ee-4733-42ae-98ca-510b0c2b3bbe"
WOFM01000064.1	RepeatMasker	LTR/Pao	1153070	1155431	20217	-	.	ID="RND-6_FAMILY-802";Tend="2365";Tstart="1";shortTE="F";uid="270f9fae-c476-4004-9960-368baf06fcbc"
WOFM01000064.1	RepeatMasker	DNA/Maverick	811397	811976	2148	-	.	ID="RND-6_FAMILY-9704";TEgroup="ctg_601%7CRND-6_FAMILY-9704%7C1";Tend="2425";Tstart="1372";shortTE="F";uid="138c6c24-5fe1-48ba-a698-437c40423e79"
WOFM01000064.1	RepeatMasker	Unknown	1290068	1291046	3485	-	.	ID="RND-5_FAMILY-1127";Tend="1389";Tstart="423";shortTE="F";uid="4915a556-c204-420a-a580-8f39c5bfeb27"
WOFM01000064.1	RepeatMasker	Unknown	491384	491698	1631	-	.	ID="RND-1_FAMILY-58";Tend="1255";Tstart="929";shortTE="F";uid="cd662f0e-3a50-4256-9c3c-8bc8485406f9"
WOFM01000064.1	RepeatMasker	Unknown	44139	44309	846	-	.	ID="RND-5_FAMILY-207";Tend="955";Tstart="690";shortTE="F";uid="7facc684-9b8c-49d5-b6e3-e4776bc30ffe"
WOFM01000064.1	RepeatMasker	Unknown	2547922	2548220	1393	-	.	ID="RND-1_FAMILY-58";Tend="1247";Tstart="953";shortTE="F";uid="7cfa0a74-fb67-44f2-bb43-4600e196cce1"
WOFM01000064.1	RepeatMasker	Unknown	2729327	2730090	3169	-	.	ID="RND-1_FAMILY-1127";Tend="1767";Tstart="978";shortTE="F";uid="9378f651-7d62-4719-a0d1-a113fd0be086"
WOFM01000064.1	RepeatMasker	Unknown	1708362	1708589	1222	-	.	ID="RND-6_FAMILY-2831";Tend="1179";Tstart="953";shortTE="F";uid="f4a46691-09fb-401e-980c-3fbd190aaf1c"
WOFM01000064.1	RepeatMasker	DNA/hAT-Blackjack	1240427	1240598	515	-	.	ID="RND-5_FAMILY-3276";Tend="910";Tstart="718";shortTE="F";uid="fe5761e3-82aa-4ce4-8706-7201a8283d9d"
WOFM01000064.1	RepeatMasker	Unknown	1846312	1846622	1047	-	.	ID="RND-1_FAMILY-208";Tend="1386";Tstart="1061";shortTE="F";uid="89eb29e2-3c80-4926-98ca-cf75625443dc"
WOFM01000064.1	RepeatMasker	LTR/Gypsy	2339072	2339410	732	-	.	ID="RND-5_FAMILY-1994";Tend="1183";Tstart="838";shortTE="F";uid="dd5e6c6b-2191-4484-96de-078b50540833"
WOFM01000064.1	RepeatMasker	Unknown	585313	585614	461	-	.	ID="RND-1_FAMILY-126";Tend="1037";Tstart="717";shortTE="F";uid="fe6f15df-1e4c-446e-93f4-2f29203fcae1"
WOFM01000064.1	RepeatMasker	Unknown	2289537	2289754	929	-	.	ID="RND-3_FAMILY-291";Tend="1216";Tstart="971";shortTE="F";uid="4c1be55c-c5db-4f4b-8964-552fc3498bfb"
WOFM01000064.1	RepeatMasker	Unknown	1522144	1522269	787	-	.	ID="RND-6_FAMILY-15";Tend="1635";Tstart="1509";shortTE="F";uid="74b74ae2-a9d3-474b-aec9-61b5a3e7cc04"
WOFM01000064.1	RepeatMasker	DNA/hAT-Tip100	1080920	1081426	3455	-	.	ID="RND-5_FAMILY-679";Tend="1461";Tstart="947";shortTE="F";uid="58b737d0-1141-4a47-bc84-8a8589c87bd1"
WOFM01000064.1	RepeatMasker	Unknown	1904735	1904954	1147	-	.	ID="RND-5_FAMILY-1076";Tend="1094";Tstart="872";shortTE="F";uid="7aae9a8e-ccdb-4e2b-b28a-8b4b446dad1a"
WOFM01000064.1	RepeatMasker	LTR/Gypsy	1042378	1042599	714	-	.	ID="RND-5_FAMILY-939";Tend="10059";Tstart="9843";shortTE="F";uid="68ebb07b-5219-4d6a-8720-e1ab0bf0bda2"
WOFM01000064.1	RepeatMasker	DNA	1550489	1550622	973	-	.	ID="RND-5_FAMILY-4767";Tend="1047";Tstart="916";shortTE="F";uid="3dd9ecec-59fd-40a7-8555-08f54959cae9"
WOFM01000064.1	RepeatMasker	Unknown	1178785	1180363	9704	-	.	ID="RND-1_FAMILY-924";Tend="2431";Tstart="769";shortTE="F";uid="91e72047-5ab4-4ea4-8818-940076b14445"
WOFM01000064.1	RepeatMasker	Unknown	485362	486340	2912	-	.	ID="RND-1_FAMILY-638";Tend="1960";Tstart="968";shortTE="F";uid="bc684136-1770-4bbe-8dac-bbbcbcb5ad66"
WOFM01000064.1	RepeatMasker	Unknown	2238890	2239056	498	-	.	ID="RND-6_FAMILY-5102";Tend="2290";Tstart="2135";shortTE="F";uid="3d3444ab-1cdb-49a4-b95c-77dc54cb54a9"
WOFM01000064.1	RepeatMasker	Unknown	2588582	2588979	455	-	.	ID="RND-6_FAMILY-734";Tend="749";Tstart="371";shortTE="F";uid="9a6aa6c9-023d-4f0d-bfd0-1f4db8e8a270"
WOFM01000064.1	RepeatMasker	LTR/Copia	201508	201850	1033	-	.	ID="RND-1_FAMILY-68";Tend="3726";Tstart="3392";shortTE="F";uid="1753bfba-0ab8-49b8-ae22-339f5250e41a"
WOFM01000064.1	RepeatMasker	Unknown	2563347	2563985	2538	-	.	ID="RND-5_FAMILY-190";Tend="2577";Tstart="1958";shortTE="F";uid="72de5111-cc39-4003-ad92-de9a5e8ed5e6"
WOFM01000064.1	RepeatMasker	Unknown	470946	471303	1768	-	.	ID="RND-6_FAMILY-2004";Tend="1682";Tstart="1337";shortTE="F";uid="ae35ac4c-27c3-4ee5-acff-657f34895b15"
WOFM01000064.1	RepeatMasker	Unknown	638552	639012	2561	-	.	ID="RND-4_FAMILY-2537";Tend="1378";Tstart="923";shortTE="F";uid="2a0d61fb-4362-452c-b52d-58697314f8e1"
WOFM01000064.1	RepeatMasker	LTR/Gypsy	1922781	1922971	519	-	.	ID="RND-1_FAMILY-96";Tend="5094";Tstart="4907";shortTE="F";uid="4cb76fa7-5299-481d-ae38-aaa5f29b4b9c"
WOFM01000064.1	RepeatMasker	LTR/Pao	2961906	2963563	12642	-	.	ID="RND-1_FAMILY-1046";Tend="2388";Tstart="724";shortTE="F";uid="17356373-5f81-4997-bd3e-7dc752efe5c1"
WOFM01000064.1	RepeatMasker	DNA/TcMar-Fot1	2437435	2438383	4148	-	.	ID="RND-1_FAMILY-655";Tend="1915";Tstart="988";shortTE="F";uid="768ab7cb-68dc-4a24-8b62-9f1e7c372c1f"
WOFM01000064.1	RepeatMasker	Unknown	2939074	2939372	1686	-	.	ID="RND-1_FAMILY-58";Tend="1257";Tstart="961";shortTE="F";uid="df90a19b-83c4-4b6f-a410-d6b20707e5f7"
WOFM01000064.1	RepeatMasker	DNA/Merlin	2289294	2289558	882	-	.	ID="RND-5_FAMILY-944";Tend="1716";Tstart="1432";shortTE="F";uid="2e8e161b-b336-4a51-a78b-f3be65db69a1"
WOFM01000064.1	RepeatMasker	Unknown	1075007	1075654	2423	-	.	ID="RND-5_FAMILY-2456";Tend="1771";Tstart="1138";shortTE="F";uid="0bf1693a-c8de-43ae-acd6-d523cf5d89ee"
WOFM01000064.1	RepeatMasker	Unknown	45472	45659	1014	-	.	ID="RND-6_FAMILY-15";Tend="956";Tstart="761";shortTE="F";uid="960e20d2-4135-4105-aa45-0eec688c7234"
WOFM01000064.1	RepeatMasker	DNA/hAT	1353815	1354263	2211	-	.	ID="RND-5_FAMILY-732";Tend="1389";Tstart="933";shortTE="F";uid="b0ac9663-320a-4a36-9462-886b2c918c96"
WOFM01000064.1	RepeatMasker	Unknown	1771315	1771549	1208	-	.	ID="RND-6_FAMILY-3797";Tend="1246";Tstart="1018";shortTE="F";uid="552e016f-fc27-4b84-9bfa-dc172d70b672"
WOFM01000064.1	RepeatMasker	Unknown	2612803	2613119	1111	-	.	ID="RND-5_FAMILY-784";Tend="1474";Tstart="1115";shortTE="F";uid="484d0f77-acc4-4f68-824b-69c80f9535ac"
WOFM01000064.1	RepeatMasker	Unknown	1456156	1456462	1751	-	.	ID="RND-5_FAMILY-793";Tend="1204";Tstart="898";shortTE="F";uid="e9a7e060-99d9-4a34-a7ce-034deb5b9e78"
WOFM01000064.1	RepeatMasker	DNA/Kolobok-T2	1842927	1843388	2470	-	.	ID="RND-1_FAMILY-16";Tend="6992";Tstart="6516";shortTE="F";uid="3b7a9996-f802-45b3-80b0-b47df1f3741a"
WOFM01000064.1	RepeatMasker	Unknown	1479480	1479811	1054	-	.	ID="RND-1_FAMILY-258";Tend="1697";Tstart="1308";shortTE="F";uid="8422c325-88d5-49f0-8900-0f5c35aa546c"
WOFM01000064.1	RepeatMasker	LINE/RTE-BovB	2018355	2018462	421	-	.	ID="RND-1_FAMILY-691";Tend="1551";Tstart="1442";shortTE="F";uid="850568ca-1e5e-43da-b945-7d5e44e2fc5b"
WOFM01000064.1	RepeatMasker	Unknown	1133388	1133806	3119	-	.	ID="RND-1_FAMILY-978";Tend="1432";Tstart="996";shortTE="F";uid="a71eccc1-8ec9-4f1d-b914-108b70f50cf4"
WOFM01000064.1	RepeatMasker	Unknown	3098098	3098219	464	-	.	ID="RND-1_FAMILY-58";Tend="1117";Tstart="991";shortTE="F";uid="eecbf54d-c1a4-49ef-9328-36036012d71d"
WOFM01000064.1	RepeatMasker	Unknown	2059511	2059794	1383	-	.	ID="RND-5_FAMILY-647";Tend="1200";Tstart="895";shortTE="F";uid="88a1f720-fe58-4e56-bcd4-f30424dc2557"
WOFM01000064.1	RepeatMasker	DNA/hAT-Tip100	85343	85582	554	-	.	ID="RND-4_FAMILY-1527";Tend="1571";Tstart="1340";shortTE="F";uid="424ea52c-688d-4460-ad14-76460f39dadf"
WOFM01000064.1	RepeatMasker	Unknown	1708811	1709112	1379	-	.	ID="RND-5_FAMILY-647";Tend="1223";Tstart="890";shortTE="F";uid="13fd6500-3d4d-40c0-b849-cff97862eff1"
WOFM01000064.1	RepeatMasker	LTR/Gypsy	103153	103620	3136	-	.	ID="RND-1_FAMILY-259";Tend="6311";Tstart="5828";shortTE="F";uid="19c076e6-63cf-4d19-b80b-bdb48d536311"
WOFM01000064.1	RepeatMasker	LTR/Gypsy	833596	834139	2019	-	.	ID="RND-5_FAMILY-1334";Tend="720";Tstart="195";shortTE="F";uid="302fea3f-db33-4910-8a9f-93d71c8cc69d"
WOFM01000064.1	RepeatMasker	Unknown	2193103	2193714	2727	-	.	ID="RND-5_FAMILY-994";Tend="1646";Tstart="895";shortTE="F";uid="d06c7d0b-c1c2-418f-8fa2-f5ba0d045257"
WOFM01000064.1	RepeatMasker	Unknown	16154	16428	1890	-	.	ID="RND-1_FAMILY-139";Tend="1044";Tstart="753";shortTE="F";uid="e474e88c-8a8e-4b87-a7f9-ef58ed759cd0"
WOFM01000064.1	RepeatMasker	RC/Helitron	462664	462976	1810	-	.	ID="RND-5_FAMILY-1749";Tend="2089";Tstart="1787";shortTE="F";uid="678d4995-b45f-4194-b2cb-31f916cbe6a5"
WOFM01000064.1	RepeatMasker	Unknown	788687	789260	3836	-	.	ID="RND-1_FAMILY-339";Tend="1615";Tstart="1030";shortTE="F";uid="a76c6b8d-2eee-4d46-868d-31fa3de4e950"
WOFM01000064.1	RepeatMasker	Unknown	2187117	2187914	2377	-	.	ID="RND-5_FAMILY-1190";Tend="1839";Tstart="1030";shortTE="F";uid="615338f6-5610-41ef-bc4d-3a656feea0dd"
WOFM01000064.1	RepeatMasker	Unknown	2419495	2419670	583	-	.	ID="RND-5_FAMILY-842";Tend="1406";Tstart="1194";shortTE="F";uid="d7dd702a-09d4-4c0e-b44b-aefe4e3ca545"
WOFM01000064.1	RepeatMasker	Unknown	2619238	2619861	3479	-	.	ID="RND-4_FAMILY-237";Tend="1600";Tstart="970";shortTE="F";uid="286e87ef-89cc-45fd-b361-c1ca6a86f706"
WOFM01000064.1	RepeatMasker	Unknown	2876349	2876533	1150	-	.	ID="RND-5_FAMILY-4689";Tend="706";Tstart="525";shortTE="F";uid="e8a61288-7736-4674-b7c4-9d50c381cb20"
WOFM01000064.1	RepeatMasker	DNA/TcMar-Fot1	1717105	1717447	2406	-	.	ID="RND-1_FAMILY-489";Tend="1863";Tstart="1510";shortTE="F";uid="26df59d7-2959-4073-b6b5-a74de2392ad3"
WOFM01000064.1	RepeatMasker	DNA/P	3177416	3179968	12995	-	.	ID="RND-6_FAMILY-5027";TEgroup="ctg_601%7CRND-6_FAMILY-5027%7C1";Tend="2372";Tstart="2";shortTE="F";uid="54c073f9-31bc-4765-b1aa-f98aa133e61d"
WOFM01000064.1	RepeatMasker	Unknown	404197	405170	2641	-	.	ID="RND-1_FAMILY-638";Tend="1963";Tstart="970";shortTE="F";uid="fa077368-dbb4-4763-9916-b47d3630cf15"
WOFM01000064.1	RepeatMasker	Unknown	2524269	2524537	806	-	.	ID="RND-4_FAMILY-1098";Tend="1527";Tstart="1266";shortTE="F";uid="5aa66de8-c592-4424-bf4b-7e3e35ba49f8"
WOFM01000064.1	RepeatMasker	DNA/Crypton-I	1273863	1274002	453	-	.	ID="RND-1_FAMILY-240";Tend="1231";Tstart="1088";shortTE="F";uid="7d56c89f-813a-4fd4-8c99-5e50ea09632c"
WOFM01000064.1	RepeatMasker	LTR/Gypsy	1415771	1415894	579	-	.	ID="RND-1_FAMILY-446";Tend="1507";Tstart="1379";shortTE="F";uid="f793d38c-73f7-4e01-8e11-ae47d5163c3d"
WOFM01000064.1	RepeatMasker	DNA	1685741	1685882	670	-	.	ID="RND-5_FAMILY-3205";Tend="1225";Tstart="1079";shortTE="F";uid="eb2be392-8a69-4e56-bf1b-837301282fbf"
WOFM01000064.1	RepeatMasker	DNA/hAT-Tip100	3211020	3211455	2482	-	.	ID="RND-4_FAMILY-959";Tend="1530";Tstart="1101";shortTE="F";uid="95b5c6a4-2194-426a-86b2-8e453c1fb6fe"
WOFM01000064.1	RepeatMasker	Unknown	204771	205279	2929	-	.	ID="RND-5_FAMILY-3066";Tend="1568";Tstart="1069";shortTE="F";uid="a7e0af54-0a83-4ae8-be8a-fbc7f712d9be"
WOFM01000064.1	RepeatMasker	Unknown	1574947	1575274	1107	-	.	ID="RND-4_FAMILY-1509";Tend="1248";Tstart="940";shortTE="F";uid="a9ea9cd6-732d-44b6-80fd-3542368d397c"
WOFM01000064.1	RepeatMasker	LINE/L2	3251798	3253803	14956	-	.	ID="RND-1_FAMILY-257";Tend="2806";Tstart="808";shortTE="F";uid="64ba1928-1d87-418f-b937-a20f1d7f3015"
WOFM01000064.1	RepeatMasker	Unknown	1603194	1603334	542	-	.	ID="RND-5_FAMILY-104";Tend="1614";Tstart="1479";shortTE="F";uid="bb66dc4b-d23f-45c9-9ef2-cbd55f53034c"
WOFM01000064.1	RepeatMasker	LTR/Copia	2953801	2961906	63056	-	.	ID="RND-1_FAMILY-927";Tend="8781";Tstart="700";shortTE="F";uid="532a3009-f54a-4214-beed-c32b76f61696"
WOFM01000064.1	RepeatMasker	Unknown	2288277	2288435	1014	-	.	ID="RND-5_FAMILY-4";Tend="1131";Tstart="975";shortTE="F";uid="947034fb-7658-471d-b9da-c8b46a446e19"
WOFM01000064.1	RepeatMasker	DNA/Maverick	504524	514319	61968	-	.	ID="rnd-5_family-1308";Tend="11164";Tstart="4";shortTE="F";uid="f5974513-54e1-46e0-a17a-df2215736f15"
WOFM01000064.1	RepeatMasker	Unknown	1451570	1451834	1553	-	.	ID="RND-1_FAMILY-338";Tend="1239";Tstart="979";shortTE="F";uid="08ff309f-695b-41d2-a702-8ffe9cacdac8"
WOFM01000064.1	RepeatMasker	Unknown	2982653	2983679	4636	-	.	ID="RND-5_FAMILY-1296";Tend="1824";Tstart="842";shortTE="F";uid="4289ac75-b1ca-45e3-93a6-8ced87c44cd0"
WOFM01000064.1	RepeatMasker	Unknown	2363634	2363831	647	-	.	ID="RND-1_FAMILY-10";Tend="1104";Tstart="879";shortTE="F";uid="3f1564fa-5340-45b9-8095-1d78799f238d"
WOFM01000064.1	RepeatMasker	Unknown	2248689	2248897	764	-	.	ID="RND-6_FAMILY-5387";Tend="1334";Tstart="1134";shortTE="F";uid="17d3b509-0500-4435-b4b7-0a59f38b586c"
WOFM01000064.1	RepeatMasker	Unknown	1207144	1207547	2569	-	.	ID="RND-6_FAMILY-307";Tend="1312";Tstart="915";shortTE="F";uid="8995bc18-134c-49f2-a699-367ff702660a"
WOFM01000064.1	RepeatMasker	Unknown	1283004	1283259	1264	-	.	ID="RND-6_FAMILY-3099";Tend="1232";Tstart="965";shortTE="F";uid="22b8a430-d896-467d-9100-02c089872c46"
WOFM01000064.1	RepeatMasker	Unknown	3099313	3099571	1020	-	.	ID="RND-6_FAMILY-2831";Tend="1225";Tstart="964";shortTE="F";uid="d7a1511e-d903-40ee-b559-1d562124a137"
WOFM01000064.1	RepeatMasker	DNA	1682624	1682787	949	-	.	ID="RND-5_FAMILY-4767";Tend="1046";Tstart="885";shortTE="F";uid="2227cf9a-5f05-40c7-a39b-77a4ba9f67d7"
WOFM01000064.1	RepeatMasker	Unknown	2878323	2878773	700	-	.	ID="RND-1_FAMILY-926";Tend="1389";Tstart="961";shortTE="F";uid="c911725f-a02e-407a-88cf-e592f4a16661"
WOFM01000064.1	RepeatMasker	DNA/TcMar-Tc1	3063181	3063334	734	-	.	ID="RND-6_FAMILY-1200";Tend="1202";Tstart="1052";shortTE="F";uid="3f7ec96f-ec98-4dd0-8e91-d41c70a9396c"
WOFM01000064.1	RepeatMasker	Unknown	1654455	1655233	5027	-	.	ID="RND-4_FAMILY-265";Tend="1767";Tstart="1005";shortTE="F";uid="fb2dc2c8-5a6f-47d1-8419-8489bab34b6b"
WOFM01000064.1	RepeatMasker	Unknown	3219855	3220538	1923	-	.	ID="RND-6_FAMILY-1035";Tend="1425";Tstart="707";shortTE="F";uid="d070cff1-3c44-442e-a3c3-c9d2f7bfa3a1"
WOFM01000064.1	RepeatMasker	Unknown	2134265	2134796	1844	-	.	ID="RND-6_FAMILY-734";Tend="866";Tstart="371";shortTE="F";uid="7fe87ee5-b355-4a56-8f5d-cf20c1b95e05"
WOFM01000064.1	RepeatMasker	Unknown	1286126	1287585	5409	-	.	ID="RND-6_FAMILY-3942";Tend="1593";Tstart="133";shortTE="F";uid="0dca450d-07ca-4c2b-893a-7a8d9427f256"
WOFM01000064.1	RepeatMasker	LTR/Copia	546925	547186	1846	-	.	ID="RND-5_FAMILY-444";Tend="1122";Tstart="860";shortTE="F";uid="e835bc26-f65c-425b-81d0-d8c5c63d1fba"
WOFM01000064.1	RepeatMasker	DNA/Crypton-I	3051903	3052357	901	-	.	ID="rnd-4_family-246";Tend="1577";Tstart="1081";shortTE="F";uid="d7500bf4-dc78-4bcd-93e1-6da356cb69f1"
WOFM01000064.1	RepeatMasker	LTR/Pao	193557	196190	21443	-	.	ID="RND-1_FAMILY-1032";Tend="3314";Tstart="684";shortTE="F";uid="b4b23250-ea5d-4bd4-8958-84060b627986"
WOFM01000064.1	RepeatMasker	Unknown	1793233	1793564	706	-	.	ID="RND-6_FAMILY-4775";Tend="1206";Tstart="878";shortTE="F";uid="28cd1660-889c-4278-85e1-5f7a4bcd0c47"
WOFM01000064.1	RepeatMasker	LTR/Gypsy	1820639	1821205	1847	-	.	ID="RND-1_FAMILY-83";Tend="1522";Tstart="928";shortTE="F";uid="9cd8da74-b642-4ca6-8f93-19131413d5a2"
WOFM01000064.1	RepeatMasker	Unknown	1022008	1022279	1829	-	.	ID="RND-3_FAMILY-764";Tend="1812";Tstart="1543";shortTE="F";uid="303a4b95-8a1f-4495-b785-4f3382ac4b3e"
WOFM01000064.1	RepeatMasker	LTR/Copia	1329437	1329681	1953	-	.	ID="RND-1_FAMILY-1073";Tend="7728";Tstart="7484";shortTE="F";uid="0d676d03-1ddf-41da-9f92-527bdb00f754"
WOFM01000064.1	RepeatMasker	Unknown	1796241	1796616	1584	-	.	ID="RND-4_FAMILY-746";Tend="1419";Tstart="939";shortTE="F";uid="8c22d125-07d4-410f-9c39-2201489b10a9"
WOFM01000064.1	RepeatMasker	DNA/Merlin	1663873	1664390	2042	-	.	ID="RND-4_FAMILY-263";TEgroup="ctg_601%7CRND-4_FAMILY-263%7C2";Tend="1429";Tstart="773";shortTE="F";uid="64011844-dc4c-411e-b2ea-da0051c7b447"
WOFM01000064.1	RepeatMasker	Unknown	466570	466894	1023	-	.	ID="RND-6_FAMILY-6937";Tend="1679";Tstart="1288";shortTE="F";uid="b2bf7df5-d67e-4bb7-8ce4-771a5039bc9b"
WOFM01000064.1	RepeatMasker	Unknown	27954	28097	500	-	.	ID="RND-1_FAMILY-195";Tend="1076";Tstart="924";shortTE="F";uid="c1514aec-91d4-4b46-8aa9-90bf55cdd38f"
WOFM01000064.1	RepeatMasker	Unknown	2196155	2196372	1375	-	.	ID="RND-1_FAMILY-195";Tend="1484";Tstart="1263";shortTE="F";uid="f7b0022e-1889-4a5e-ba0a-7c3d46924400"
WOFM01000064.1	RepeatMasker	Unknown	2502995	2503158	493	-	.	ID="RND-4_FAMILY-1083";Tend="1378";Tstart="1217";shortTE="F";uid="74e12e1b-4191-46cb-97a3-79aeeaa7b120"
WOFM01000064.1	RepeatMasker	LINE/R2-NeSL	1532640	1533119	3131	-	.	ID="RND-3_FAMILY-38";Tend="1458";Tstart="958";shortTE="F";uid="bdb3ab85-8b83-48b7-ba89-385d89769e74"
WOFM01000064.1	RepeatMasker	Unknown	2106109	2106254	908	-	.	ID="RND-6_FAMILY-1150";Tend="1684";Tstart="1534";shortTE="F";uid="d110bd7a-f3fb-44f5-ab06-a2dc9ead1943"
WOFM01000064.1	RepeatMasker	Unknown	2592299	2592562	557	-	.	ID="RND-5_FAMILY-883";Tend="1206";Tstart="969";shortTE="F";uid="8a0b3403-95ff-4462-bdbf-27e8c9612481"
WOFM01000064.1	RepeatMasker	Unknown	580365	581040	4196	-	.	ID="RND-1_FAMILY-495";Tend="1616";Tstart="940";shortTE="F";uid="5abb2348-bf01-4097-adda-fb50f37c82d4"
WOFM01000064.1	RepeatMasker	Unknown	1328605	1328764	462	-	.	ID="RND-2_FAMILY-36";Tend="1323";Tstart="1163";shortTE="F";uid="a11a3e60-f4e3-4ce8-b8ef-1f3298084ade"
WOFM01000064.1	RepeatMasker	DNA/Academ-1	2815267	2815399	855	-	.	ID="RND-4_FAMILY-1498";Tend="2260";Tstart="2130";shortTE="F";uid="68ef1186-a531-40e6-bbe7-0e7213f1127c"
WOFM01000064.1	RepeatMasker	Unknown	2471175	2473015	12576	-	.	ID="RND-1_FAMILY-313";Tend="2682";Tstart="841";shortTE="F";uid="b53811e1-2231-4c0b-8899-c67e3bb72ed0"
WOFM01000064.1	RepeatMasker	Unknown	813135	813863	1004	-	.	ID="RND-1_FAMILY-5";TEgroup="ctg_601%7CRND-1_FAMILY-5%7C1";Tend="1775";Tstart="1235";shortTE="F";uid="bd781298-a33c-407f-80ad-235bd07816dd"
WOFM01000064.1	RepeatMasker	LTR/Pao	1081490	1081931	3678	-	.	ID="RND-5_FAMILY-4697";Tend="668";Tstart="228";shortTE="F";uid="7b7b8769-e456-4823-a7cb-a6d11c67cc41"
WOFM01000064.1	RepeatMasker	DNA	854052	854866	3385	-	.	ID="RND-3_FAMILY-127";Tend="1811";Tstart="1066";shortTE="F";uid="507e50ab-fcc4-4891-938a-5b6a8e11be9a"
WOFM01000064.1	RepeatMasker	Unknown	2728139	2728251	739	-	.	ID="RND-5_FAMILY-2840";Tend="1461";Tstart="1349";shortTE="F";uid="3990f4eb-c0de-47a3-8075-d4b52d5d38cb"
WOFM01000064.1	RepeatMasker	Unknown	1231378	1231690	511	-	.	ID="RND-1_FAMILY-126";Tend="1039";Tstart="727";shortTE="F";uid="b4650ddd-de1b-4db5-97cf-a760b6090ccc"
WOFM01000064.1	RepeatMasker	Unknown	3315915	3316091	715	-	.	ID="RND-6_FAMILY-3427";Tend="1034";Tstart="868";shortTE="F";uid="53976b20-5959-4493-a4d1-675a16211da7"
WOFM01000064.1	RepeatMasker	LTR/Gypsy	3034337	3034792	3628	-	.	ID="RND-1_FAMILY-503";Tend="7605";Tstart="7151";shortTE="F";uid="9eb0b005-7da9-45d0-a989-887c2e86fdef"
WOFM01000064.1	RepeatMasker	DNA/Sola-1	1607474	1607769	444	-	.	ID="RND-5_FAMILY-2465";Tend="1691";Tstart="1407";shortTE="F";uid="f5484619-3cc1-4f0e-906d-0b2187dd2b40"
WOFM01000064.1	RepeatMasker	Unknown	3129188	3129673	2102	-	.	ID="RND-1_FAMILY-1126";Tend="1445";Tstart="936";shortTE="F";uid="31ce27b6-5577-42d5-8b30-48e72530523e"
WOFM01000064.1	RepeatMasker	Unknown	631525	632207	2452	-	.	ID="RND-1_FAMILY-2";Tend="2439";Tstart="2027";shortTE="F";uid="97fc6d09-f086-41a3-b6c6-abe5dde5d6d4"
WOFM01000064.1	RepeatMasker	Unknown	1986032	1986132	447	-	.	ID="RND-5_FAMILY-2154";Tend="1228";Tstart="1129";shortTE="F";uid="9bed8e7a-070a-4471-a900-56a3673e8119"
WOFM01000064.1	RepeatMasker	DNA/TcMar-Fot1	435856	436030	1053	-	.	ID="RND-1_FAMILY-489";Tend="1585";Tstart="1393";shortTE="F";uid="054c502e-4a1d-4810-a111-8831eb1c9ca6"
WOFM01000064.1	RepeatMasker	DNA/Crypton-I	1789295	1789662	1299	-	.	ID="RND-1_FAMILY-846";Tend="1459";Tstart="1012";shortTE="F";uid="7b6539d5-4c67-4249-bc6f-817afb9ca464"
WOFM01000064.1	RepeatMasker	DNA/TcMar-Mariner	389131	389461	805	-	.	ID="RND-6_FAMILY-9025";Tend="1616";Tstart="1332";shortTE="F";uid="0efabb75-40e1-4b64-af7a-bcd8c412f3ec"
WOFM01000064.1	RepeatMasker	Unknown	3314898	3315182	761	-	.	ID="RND-6_FAMILY-5387";Tend="1385";Tstart="1106";shortTE="F";uid="075d0f1f-efa6-47b1-bc4f-eafe6e9a9f80"
WOFM01000064.1	RepeatMasker	RC/Helitron	1484683	1484886	1265	-	.	ID="RND-6_FAMILY-1361";Tend="1182";Tstart="979";shortTE="F";uid="37336f5a-285a-4833-a72c-006248abce4a"
WOFM01000064.1	RepeatMasker	Unknown	2640176	2640456	1237	-	.	ID="RND-1_FAMILY-328";Tend="1289";Tstart="996";shortTE="F";uid="bdfbd24b-3287-41b3-bc11-272620677dd5"
WOFM01000064.1	RepeatMasker	LTR/Gypsy	2893423	2897574	33367	-	.	ID="RND-6_FAMILY-4705";Tend="6959";Tstart="2809";shortTE="F";uid="3910c5f4-e939-4a5a-a3fb-f5822b792c4e"
WOFM01000064.1	RepeatMasker	Unknown	2420209	2420416	827	-	.	ID="RND-5_FAMILY-842";Tend="1154";Tstart="945";shortTE="F";uid="fbce026a-44f7-49f2-8720-4eebeb7070aa"
WOFM01000064.1	RepeatMasker	Unknown	3026211	3026564	1747	-	.	ID="RND-6_FAMILY-7056";Tend="1383";Tstart="1005";shortTE="F";uid="f4d740c2-0fca-4934-91b1-0203c1000804"
WOFM01000064.1	RepeatMasker	Unknown	1253795	1253941	629	-	.	ID="RND-1_FAMILY-10";Tend="1900";Tstart="1754";shortTE="F";uid="75998d1d-eeca-4e46-bd47-c4da4a610404"
WOFM01000064.1	RepeatMasker	Unknown	2813258	2813487	525	-	.	ID="RND-6_FAMILY-756";Tend="728";Tstart="519";shortTE="F";uid="eeae8495-b225-43d4-ad2f-b6e1ef769ce4"
WOFM01000064.1	RepeatMasker	Unknown	869363	869784	742	-	.	ID="RND-5_FAMILY-749";TEgroup="ctg_601%7CRND-5_FAMILY-749%7C1";Tend="1813";Tstart="1159";shortTE="F";uid="e5c8dbfe-45c2-47a4-8036-b129782e45c6"
WOFM01000064.1	RepeatMasker	DNA/TcMar-Tc2	1893755	1894034	1026	-	.	ID="RND-6_FAMILY-4562";Tend="1276";Tstart="1009";shortTE="F";uid="e9926083-df1e-441b-a8ae-be166f3b5945"
WOFM01000064.1	RepeatMasker	LTR/Gypsy	1513815	1514266	3776	-	.	ID="RND-1_FAMILY-25";Tend="1497";Tstart="1018";shortTE="F";uid="1ca90e83-24ee-4d35-9ba0-eca3724e0228"
WOFM01000064.1	RepeatMasker	RC/Helitron	2750705	2750987	1206	-	.	ID="RND-5_FAMILY-1749";Tend="1067";Tstart="789";shortTE="F";uid="e8e93f84-e1d2-42ec-b9cf-e26ab54200f5"
WOFM01000064.1	RepeatMasker	LINE/RTE-BovB	1731469	1731604	470	-	.	ID="RND-3_FAMILY-11";Tend="1075";Tstart="932";shortTE="F";uid="9959cb8c-0022-4fd2-85e9-0aeb13034836"
WOFM01000064.1	RepeatMasker	DNA/Merlin	2927062	2927305	1278	-	.	ID="RND-4_FAMILY-263";Tend="1026";Tstart="787";shortTE="F";uid="6e76e757-5be9-4985-81ef-a6a1cb003b36"
WOFM01000064.1	RepeatMasker	LTR/Pao	3319248	3321504	2429	-	.	ID="RND-6_FAMILY-1040";Tend="3055";Tstart="759";shortTE="F";uid="baef42a8-6430-4e57-8d02-d400f79ff848"
WOFM01000064.1	RepeatMasker	LTR/Gypsy	628271	628405	433	-	.	ID="RND-1_FAMILY-446";Tend="1912";Tstart="1779";shortTE="F";uid="0ec9cc8b-cba8-447a-9501-5a2efa244bd8"
WOFM01000064.1	RepeatMasker	Unknown	3280134	3280252	686	-	.	ID="RND-6_FAMILY-2831";Tend="1237";Tstart="1119";shortTE="F";uid="93e2d2db-d685-4c3b-8861-9d261fec7d76"
WOFM01000064.1	RepeatMasker	LTR/Gypsy	1083330	1083988	676	-	.	ID="RND-1_FAMILY-458";Tend="1446";Tstart="780";shortTE="F";uid="6289674e-922c-4fa4-a40b-11b2214f34da"
WOFM01000064.1	RepeatMasker	Unknown	557927	558905	3548	-	.	ID="RND-2_FAMILY-36";Tend="1780";Tstart="791";shortTE="F";uid="56dca590-2c83-4462-903a-6dcb72c0e51c"
WOFM01000064.1	RepeatMasker	Unknown	2564973	2565991	5122	-	.	ID="RND-5_FAMILY-190";Tend="1962";Tstart="884";shortTE="F";uid="a01e4e83-3026-4652-bea9-9c1fb3c3375d"
WOFM01000064.1	RepeatMasker	Unknown	48798	48932	861	-	.	ID="RND-1_FAMILY-416";Tend="1429";Tstart="1295";shortTE="F";uid="e484d0dd-3215-487f-b74c-2ce5578a547e"
WOFM01000064.1	RepeatMasker	Unknown	1619876	1620034	1080	-	.	ID="RND-1_FAMILY-75";Tend="1121";Tstart="963";shortTE="F";uid="9a91e040-617b-4182-8ad6-70e1c0029a8f"
WOFM01000064.1	RepeatMasker	Unknown	1319085	1319213	496	-	.	ID="RND-4_FAMILY-1722";Tend="1717";Tstart="1577";shortTE="F";uid="99c76c71-5590-43fb-b0eb-1fc5d4613cae"
WOFM01000064.1	RepeatMasker	Unknown	877061	877631	1044	-	.	ID="RND-6_FAMILY-1182";Tend="1633";Tstart="1058";shortTE="F";uid="fa22ba58-eccd-4bef-b49d-b226575bea41"
WOFM01000064.1	RepeatMasker	RC/Helitron	2620799	2621253	2184	-	.	ID="RND-1_FAMILY-190";Tend="2044";Tstart="1546";shortTE="F";uid="d7581f99-676f-4ca5-ab58-72a4d7520bf9"
WOFM01000064.1	RepeatMasker	Unknown	184792	185618	832	-	.	ID="RND-6_FAMILY-5892";Tend="1755";Tstart="137";shortTE="F";uid="12525c6d-5b8b-4878-ba5c-89c5e9cc5eaa"
WOFM01000064.1	RepeatMasker	Unknown	3254703	3255016	674	-	.	ID="RND-1_FAMILY-383";Tend="1293";Tstart="991";shortTE="F";uid="a5cde61b-059b-40b1-82aa-9ef5b51f5523"
WOFM01000064.1	RepeatMasker	DNA/P	911090	911862	929	-	.	ID="RND-1_FAMILY-310";Tend="1544";Tstart="794";shortTE="F";uid="ac8585b9-9cbb-42c8-8769-48b968af3568"
WOFM01000064.1	RepeatMasker	LTR/Gypsy	599393	599865	3839	-	.	ID="RND-1_FAMILY-156";Tend="713";Tstart="245";shortTE="F";uid="e8c529d2-84a3-4e53-9b55-772ee40e40db"
WOFM01000064.1	RepeatMasker	Unknown	2508711	2508956	867	-	.	ID="RND-6_FAMILY-5871";Tend="1176";Tstart="962";shortTE="F";uid="34178ffc-b733-4d79-aa52-fed00f9c7bc5"
WOFM01000064.1	RepeatMasker	Unknown	1256231	1256381	966	-	.	ID="RND-1_FAMILY-10";Tend="1112";Tstart="962";shortTE="F";uid="1a65a230-709d-4863-95e5-55ed99443665"
WOFM01000064.1	RepeatMasker	Unknown	2739245	2739826	2181	-	.	ID="RND-5_FAMILY-784";Tend="1630";Tstart="1081";shortTE="F";uid="3971b9e2-645a-4f19-8716-af2ce8571561"
WOFM01000064.1	RepeatMasker	DNA	2650724	2651466	2119	-	.	ID="RND-1_FAMILY-134";Tend="1574";Tstart="928";shortTE="F";uid="630fad06-d1d2-41c9-bd9e-2c6c3fda0ad2"
WOFM01000064.1	RepeatMasker	DNA/TcMar-Mariner	1078054	1078293	476	-	.	ID="RND-6_FAMILY-9025";Tend="1613";Tstart="1410";shortTE="F";uid="8240ee8f-6db9-4820-b2f7-39420d3c1d0a"
WOFM01000064.1	RepeatMasker	Unknown	198530	198757	1336	-	.	ID="RND-5_FAMILY-2840";Tend="1562";Tstart="1337";shortTE="F";uid="ec924ea8-f146-49fb-b8c5-687b98a7783d"
WOFM01000064.1	RepeatMasker	DNA/Crypton-I	2063194	2063426	1155	-	.	ID="RND-1_FAMILY-240";Tend="1465";Tstart="1246";shortTE="F";uid="9cfc9062-72c3-485b-ab7a-bb609becd2cd"
WOFM01000064.1	RepeatMasker	Unknown	1331535	1331918	1284	-	.	ID="RND-4_FAMILY-718";Tend="1418";Tstart="1020";shortTE="F";uid="4827af1c-f4ed-4938-ac18-ad10dadf72be"
WOFM01000064.1	RepeatMasker	LTR/Gypsy	2207980	2216766	59795	-	.	ID="RND-6_FAMILY-42";Tend="8906";Tstart="48";shortTE="F";uid="39e9bcdf-5e11-4af2-9ddc-ad4cce2c6b0d"
WOFM01000064.1	RepeatMasker	Unknown	2439840	2439984	742	-	.	ID="RND-4_FAMILY-455";Tend="1273";Tstart="1133";shortTE="F";uid="3a5ff1cb-c161-4ed2-a067-613dd7017582"
WOFM01000064.1	RepeatMasker	Unknown	2477474	2477870	2623	-	.	ID="RND-5_FAMILY-4107";Tend="1295";Tstart="899";shortTE="F";uid="3271a3db-2548-4088-a76c-ca2164ac28fe"
WOFM01000064.1	RepeatMasker	Unknown	1098602	1098892	1945	-	.	ID="RND-4_FAMILY-1891";Tend="1458";Tstart="1163";shortTE="F";uid="2e7b06be-6bf9-4189-9106-e5b6c9e967e3"
WOFM01000064.1	RepeatMasker	Unknown	2310771	2311011	802	-	.	ID="RND-5_FAMILY-4802";Tend="1219";Tstart="1000";shortTE="F";uid="c47847a7-5a96-4902-b25d-2bb8fdb82962"
WOFM01000064.1	RepeatMasker	Unknown	3310928	3311076	637	-	.	ID="RND-1_FAMILY-383";Tend="1327";Tstart="1159";shortTE="F";uid="95c2bfc7-caa0-4fd4-bb9a-951ec5a69bd1"
WOFM01000064.1	RepeatMasker	Unknown	3105022	3105225	1208	-	.	ID="RND-4_FAMILY-413";Tend="1521";Tstart="1309";shortTE="F";uid="568cbde4-124b-4c0c-8242-f0c6985edd13"
WOFM01000064.1	RepeatMasker	Unknown	922209	922400	634	-	.	ID="RND-1_FAMILY-258";Tend="1683";Tstart="1497";shortTE="F";uid="f39a67ae-cead-4fb6-ba58-c308f600a828"
WOFM01000064.1	RepeatMasker	Unknown	177888	178448	3075	-	.	ID="RND-4_FAMILY-715";Tend="1568";Tstart="995";shortTE="F";uid="bd32d9c3-9e72-4a66-8355-391a5855e905"
WOFM01000064.1	RepeatMasker	Unknown	2287115	2287457	1782	-	.	ID="RND-5_FAMILY-4";Tend="1501";Tstart="1126";shortTE="F";uid="0df47af3-5e24-4ac1-8a09-b510604657dc"
WOFM01000064.1	RepeatMasker	Unknown	396455	396575	637	-	.	ID="RND-3_FAMILY-291";Tend="1084";Tstart="967";shortTE="F";uid="d5227075-f6e2-4653-babb-6c8a53efc355"
WOFM01000064.1	RepeatMasker	Unknown	666748	667387	1468	-	.	ID="RND-6_FAMILY-2391";TEgroup="ctg_601%7CRND-6_FAMILY-2391%7C1";Tend="1430";Tstart="491";shortTE="F";uid="666e7da0-9489-4e88-bb4b-d915750167b5"
WOFM01000064.1	RepeatMasker	Unknown	560768	561629	2200	-	.	ID="RND-1_FAMILY-553";Tend="5836";Tstart="4976";shortTE="F";uid="2047c8cb-9603-47cf-a3fd-8317a5076efa"
WOFM01000064.1	RepeatMasker	Unknown	749313	749443	558	-	.	ID="RND-1_FAMILY-103";Tend="1053";Tstart="920";shortTE="F";uid="2e725f46-2b80-43cc-95da-d95c65fc69b4"
WOFM01000064.1	RepeatMasker	DNA/hAT-Blackjack	3223265	3223417	791	-	.	ID="RND-6_FAMILY-6985";Tend="2155";Tstart="2005";shortTE="F";uid="c6bb80cb-a96b-4a26-b7d8-c35ea5673e13"
WOFM01000064.1	RepeatMasker	Unknown	1217602	1217942	1919	-	.	ID="RND-1_FAMILY-51";Tend="1445";Tstart="1119";shortTE="F";uid="1f67cac7-d4e4-488e-a29d-b28ddd3afcb8"
WOFM01000064.1	RepeatMasker	Unknown	1520468	1520675	644	-	.	ID="RND-6_FAMILY-734";Tend="1153";Tstart="930";shortTE="F";uid="bafd53f0-6723-4046-8f46-21b8471afc84"
WOFM01000064.1	RepeatMasker	Unknown	2615801	2617066	2644	-	.	ID="RND-5_FAMILY-192";Tend="2138";Tstart="933";shortTE="F";uid="d468183c-a8e5-480d-a6e5-1b69da23af6a"
WOFM01000064.1	RepeatMasker	DNA/TcMar-Tc1	444067	444298	1444	-	.	ID="RND-6_FAMILY-1200";Tend="1210";Tstart="971";shortTE="F";uid="002b1ac9-f5a5-496d-bf70-1130d544276c"
WOFM01000064.1	RepeatMasker	Unknown	926871	927271	3243	-	.	ID="RND-1_FAMILY-705";Tend="1334";Tstart="933";shortTE="F";uid="da9b1734-de85-4efe-843f-d3d5d2040f91"
WOFM01000064.1	RepeatMasker	Unknown	1828850	1829007	808	-	.	ID="RND-1_FAMILY-126";Tend="1764";Tstart="1604";shortTE="F";uid="7e714ad1-ac94-40da-9cab-98cbf8a9cbce"
WOFM01000064.1	RepeatMasker	Unknown	1374132	1374309	698	-	.	ID="RND-5_FAMILY-1933";Tend="1251";Tstart="1077";shortTE="F";uid="9fa45c47-4e3d-4935-b2f2-a7b75e04884e"
WOFM01000064.1	RepeatMasker	Unknown	3175657	3176366	4385	-	.	ID="RND-5_FAMILY-17";Tend="1785";Tstart="1089";shortTE="F";uid="9ed28db7-95e1-4b85-bca1-7c46bfcbb89c"
WOFM01000064.1	RepeatMasker	DNA/TcMar-Tc1	3070819	3071100	1415	-	.	ID="RND-6_FAMILY-1200";Tend="1256";Tstart="967";shortTE="F";uid="e91b6c7e-b76a-4c9e-aef8-b9224ae123a5"
WOFM01000064.1	RepeatMasker	DNA/hAT-Tip100	1614776	1615209	2221	-	.	ID="RND-5_FAMILY-1758";Tend="1702";Tstart="1269";shortTE="F";uid="1d76bf49-4dc7-4f88-a079-4017721c1d68"
WOFM01000064.1	RepeatMasker	DNA/Sola-1	1406975	1407296	578	-	.	ID="rnd-5_family-2465";Tend="2620";Tstart="2381";shortTE="F";uid="ee2a13e9-9928-4215-b1e7-70e42484999c"
WOFM01000064.1	RepeatMasker	LTR/Gypsy	2102416	2102702	444	-	.	ID="RND-6_FAMILY-2227";Tend="773";Tstart="500";shortTE="F";uid="f89bcd0c-ebc5-4b9e-b9ec-6ed196bafc2f"
WOFM01000064.1	RepeatMasker	Unknown	287433	287596	1181	-	.	ID="RND-1_FAMILY-131";Tend="1637";Tstart="1474";shortTE="F";uid="4feea813-bf8d-42c8-af1a-fda6346c051d"
WOFM01000064.1	RepeatMasker	DNA/MULE-MuDR	726086	727287	6633	-	.	ID="RND-5_FAMILY-1525";Tend="1692";Tstart="488";shortTE="F";uid="54796498-8514-4169-b92b-e9063ab5c85e"
WOFM01000064.1	RepeatMasker	LTR/Gypsy	50208	50875	5576	-	.	ID="RND-1_FAMILY-91";Tend="7293";Tstart="6625";shortTE="F";uid="5937bca9-946a-497c-a83c-1af4adf13e47"
WOFM01000064.1	RepeatMasker	Unknown	1667962	1668681	3604	-	.	ID="RND-1_FAMILY-34";Tend="1802";Tstart="1225";shortTE="F";uid="522c5d9e-67d6-4446-94cc-e8c9b59669e3"
WOFM01000064.1	RepeatMasker	LTR/Gypsy	2104514	2105026	4317	-	.	ID="RND-5_FAMILY-950";Tend="7728";Tstart="7217";shortTE="F";uid="829b3efa-07d7-4324-b805-b9205378c49d"
WOFM01000064.1	RepeatMasker	DNA/Crypton-I	3001669	3002302	2501	-	.	ID="RND-4_FAMILY-246";Tend="1860";Tstart="1182";shortTE="F";uid="4b2896e1-da1b-47b7-a0e9-b37189203e99"
WOFM01000064.1	RepeatMasker	Unknown	2732206	2734021	12446	-	.	ID="RND-1_FAMILY-313";Tend="2692";Tstart="840";shortTE="F";uid="7891032d-f2d4-4010-b039-95a8442826c8"
WOFM01000064.1	RepeatMasker	Unknown	1870634	1870777	742	-	.	ID="RND-6_FAMILY-9161";Tend="1433";Tstart="1259";shortTE="F";uid="2233e35c-ffa2-467c-9496-9b499898e7a0"
WOFM01000064.1	RepeatMasker	LTR/Gypsy	2388915	2403160	69039	-	.	ID="RND-6_FAMILY-3881";Tend="10887";Tstart="635";shortTE="F";uid="1897ddeb-f266-4930-8d55-5730a2d6f595"
WOFM01000064.1	RepeatMasker	Unknown	2034788	2035278	2299	-	.	ID="RND-4_FAMILY-746";Tend="1598";Tstart="1074";shortTE="F";uid="5ce05f72-5426-4c1b-9d3e-6ae73cf68998"
WOFM01000064.1	RepeatMasker	Unknown	1840472	1840646	494	-	.	ID="RND-5_FAMILY-634";Tend="2958";Tstart="2787";shortTE="F";uid="d8ad7ecb-1bb1-423d-8dde-b4013c90bc5e"
WOFM01000064.1	RepeatMasker	Unknown	1615972	1616384	1475	-	.	ID="RND-4_FAMILY-1083";Tend="1802";Tstart="1408";shortTE="F";uid="87e25b24-d6c6-483b-80ab-8c8b914d3fc6"
WOFM01000064.1	RepeatMasker	Unknown	2286665	2286817	997	-	.	ID="RND-5_FAMILY-4";Tend="1801";Tstart="1650";shortTE="F";uid="d6ac7e2d-5aca-42b4-801b-689aebfb3276"
WOFM01000064.1	RepeatMasker	Unknown	2771694	2772180	2429	-	.	ID="RND-5_FAMILY-994";Tend="1405";Tstart="897";shortTE="F";uid="5ca915ed-20b1-4642-be6d-117a2fdd8387"
WOFM01000064.1	RepeatMasker	Unknown	1595575	1598074	21226	-	.	ID="RND-1_FAMILY-0";Tend="3392";Tstart="860";shortTE="F";uid="f4f765dc-c390-4c08-b0d6-ccf646ffc025"
WOFM01000064.1	RepeatMasker	Unknown	2036110	2036278	844	-	.	ID="RND-4_FAMILY-746";Tend="1103";Tstart="938";shortTE="F";uid="b50337dd-10a9-4660-bd5a-bc544c123890"
WOFM01000064.1	RepeatMasker	LTR/Pao	1901254	1901510	973	-	.	ID="RND-1_FAMILY-119";Tend="6788";Tstart="6540";shortTE="F";uid="a6ecc616-dee0-4338-af9f-aa6968a23554"
WOFM01000064.1	RepeatMasker	LTR/Gypsy	1450324	1450459	816	-	.	ID="RND-5_FAMILY-1723";Tend="6983";Tstart="6848";shortTE="F";uid="294d9ad1-fb22-4dba-bda5-6807c1134071"
WOFM01000064.1	RepeatMasker	Unknown	1696696	1697022	1047	-	.	ID="RND-5_FAMILY-1463";Tend="1293";Tstart="943";shortTE="F";uid="f950dea5-98f5-4946-8d57-70874dc18eae"
WOFM01000064.1	RepeatMasker	Unknown	772488	772720	2005	-	.	ID="RND-1_FAMILY-396";Tend="1128";Tstart="896";shortTE="F";uid="fe17cd33-25bd-42b8-89d6-fbd7660aad84"
WOFM01000064.1	RepeatMasker	Unknown	2191327	2191872	2122	-	.	ID="RND-1_FAMILY-295";Tend="1379";Tstart="922";shortTE="F";uid="a74e9b14-255b-4a4f-84b0-89584ca61dd8"
WOFM01000064.1	RepeatMasker	Unknown	2953530	2953698	1020	-	.	ID="RND-6_FAMILY-642";Tend="1104";Tstart="938";shortTE="F";uid="b687d716-f0b2-4253-b22e-97ee981b7b34"
WOFM01000064.1	RepeatMasker	DNA/TcMar-Fot1	9142	9330	962	-	.	ID="RND-1_FAMILY-655";Tend="1181";Tstart="1003";shortTE="F";uid="553f54bd-2236-4f18-b7c8-7c8928ff1227"
WOFM01000064.1	RepeatMasker	Unknown	3286027	3286722	5019	-	.	ID="RND-1_FAMILY-738";Tend="1706";Tstart="999";shortTE="F";uid="7d8ca39a-e4fc-44a4-8c61-2e269b2d3400"
WOFM01000064.1	RepeatMasker	DNA/Crypton-I	229175	229677	2552	-	.	ID="RND-1_FAMILY-846";Tend="1470";Tstart="998";shortTE="F";uid="e74c2bbe-9157-4989-acc7-4804765224b4"
WOFM01000064.1	RepeatMasker	Unknown	1814166	1814337	687	-	.	ID="RND-6_FAMILY-835";Tend="1249";Tstart="1068";shortTE="F";uid="a56d54dd-9cbc-4e63-9403-0cec41a0ba75"
WOFM01000064.1	RepeatMasker	LTR/Gypsy	2161434	2168373	50095	-	.	ID="RND-1_FAMILY-23";Tend="6975";Tstart="1";shortTE="F";uid="decf3572-9fc4-4fcf-a727-452870024033"
WOFM01000064.1	RepeatMasker	DNA/TcMar-Fot1	2822635	2822802	948	-	.	ID="RND-1_FAMILY-574";Tend="1902";Tstart="1737";shortTE="F";uid="09ea7540-359b-4a70-88e9-4b0890bf3fda"
WOFM01000064.1	RepeatMasker	Unknown	2273530	2273888	1992	-	.	ID="RND-1_FAMILY-26";Tend="1275";Tstart="918";shortTE="F";uid="d37a0190-61a5-42f5-a517-e21b55e64e24"
WOFM01000064.1	RepeatMasker	LINE/CR1	2121359	2121578	643	-	.	ID="RND-1_FAMILY-527";Tend="1507";Tstart="1330";shortTE="F";uid="f1e1400d-4260-43ed-966b-1e7e2d3af6c6"
WOFM01000064.1	RepeatMasker	DNA/Crypton-I	1304105	1304482	481	-	.	ID="RND-1_FAMILY-254";TEgroup="ctg_601%7CRND-1_FAMILY-254%7C1";Tend="1473";Tstart="935";shortTE="T";uid="d3f60c0f-1401-4d9a-a351-0546f436b819"
WOFM01000064.1	RepeatMasker	DNA	2648725	2648946	1260	-	.	ID="RND-5_FAMILY-3361";Tend="1708";Tstart="1491";shortTE="F";uid="5c5991e0-90d5-4d79-80fb-0bcf2ef67fe1"
WOFM01000064.1	RepeatMasker	Unknown	2911473	2911747	1179	-	.	ID="RND-1_FAMILY-328";Tend="1282";Tstart="994";shortTE="F";uid="d71c4dfb-f11b-4e68-9ff7-c677763eb30b"
WOFM01000064.1	RepeatMasker	Unknown	634881	635143	863	-	.	ID="RND-6_FAMILY-5387";Tend="1302";Tstart="1023";shortTE="F";uid="1f1d7554-a346-4bff-a5dd-80c88ddb2080"
WOFM01000064.1	RepeatMasker	Unknown	2013446	2013700	1396	-	.	ID="RND-5_FAMILY-1266";Tend="716";Tstart="463";shortTE="F";uid="a488baf1-1fce-4dc3-8836-d1007107a903"
WOFM01000064.1	RepeatMasker	LTR/Copia	2315660	2315921	1620	-	.	ID="RND-1_FAMILY-68";Tend="6164";Tstart="5903";shortTE="F";uid="1f5c2c82-c20b-4825-a4e1-3dd9e07ae16f"
WOFM01000064.1	RepeatMasker	Unknown	612818	613232	2451	-	.	ID="RND-1_FAMILY-8";Tend="1817";Tstart="1415";shortTE="F";uid="75c90c33-a251-4255-938c-fab86ca784d6"
WOFM01000064.1	RepeatMasker	Unknown	644757	645856	7577	-	.	ID="RND-1_FAMILY-474";Tend="1916";Tstart="818";shortTE="F";uid="7091d01b-6728-424e-9c83-08d59a45ac55"
WOFM01000064.1	RepeatMasker	LTR/Copia	2315356	2315666	1842	-	.	ID="RND-1_FAMILY-136";Tend="1107";Tstart="836";shortTE="F";uid="11477dfc-1f20-4e38-98a5-ccf62ad1265b"
WOFM01000064.1	RepeatMasker	LTR/Gypsy	2695659	2706133	81083	-	.	ID="RND-1_FAMILY-801";Tend="10887";Tstart="531";shortTE="F";uid="726d7475-7fa3-4781-8a84-8434e7ffe6c8"
WOFM01000064.1	RepeatMasker	DNA/hAT-Tip100	309824	310103	1665	-	.	ID="RND-5_FAMILY-530";Tend="1242";Tstart="953";shortTE="F";uid="e620b992-52cf-427e-8676-924cf5fffe65"
WOFM01000064.1	RepeatMasker	Unknown	230067	230673	1549	-	.	ID="RND-6_FAMILY-14429";Tend="1255";Tstart="694";shortTE="F";uid="fbdc2bf0-e858-4d97-8b9c-9e111f1b0ac3"
WOFM01000064.1	RepeatMasker	Unknown	198758	198917	1148	-	.	ID="RND-1_FAMILY-486";Tend="1045";Tstart="886";shortTE="F";uid="01d824d5-bf14-491b-b8f6-07be17fb0980"
WOFM01000064.1	RepeatMasker	Unknown	930291	931486	2194	-	.	ID="RND-4_FAMILY-454";TEgroup="ctg_601%7CRND-4_FAMILY-454%7C2";Tend="2270";Tstart="661";shortTE="F";uid="637dd1a6-ed22-40ba-937b-70c10c72cbc1"
WOFM01000064.1	RepeatMasker	Unknown	3290336	3290515	548	-	.	ID="RND-5_FAMILY-1089";Tend="1298";Tstart="1153";shortTE="F";uid="a678a260-2c6a-4d99-9702-bd198adae40b"
WOFM01000064.1	RepeatMasker	Unknown	658749	658998	761	-	.	ID="RND-1_FAMILY-10";Tend="1253";Tstart="979";shortTE="F";uid="c828bbe2-4642-4998-9382-015a5ba9285e"
WOFM01000064.1	RepeatMasker	Unknown	722844	724008	9565	-	.	ID="RND-1_FAMILY-105";Tend="2011";Tstart="846";shortTE="F";uid="38ec0022-9444-4e3e-b396-a2e7c3354e50"
WOFM01000064.1	RepeatMasker	Unknown	467734	468468	4505	-	.	ID="RND-4_FAMILY-237";Tend="1704";Tstart="970";shortTE="F";uid="dd51d2b3-8a25-45c8-9b0d-dc5004f0007d"
WOFM01000064.1	RepeatMasker	Unknown	1170153	1170392	1169	-	.	ID="RND-4_FAMILY-2443";Tend="1206";Tstart="953";shortTE="F";uid="306103ba-70fc-4077-9a5d-470631865cb9"
WOFM01000064.1	RepeatMasker	DNA/TcMar-Tc4	2251946	2252147	451	-	.	ID="RND-5_FAMILY-3844";Tend="1396";Tstart="1020";shortTE="F";uid="911c1052-664e-4c25-908a-a89f45d71206"
WOFM01000064.1	RepeatMasker	Unknown	621081	621191	804	-	.	ID="RND-1_FAMILY-141";Tend="1235";Tstart="791";shortTE="F";uid="587ea244-a831-4043-a351-496ec33e0f09"
WOFM01000064.1	RepeatMasker	Unknown	220664	220952	1133	-	.	ID="RND-5_FAMILY-4056";Tend="1260";Tstart="984";shortTE="F";uid="75b2dd39-9a4c-4091-9ae9-b83392a8ab1e"
WOFM01000064.1	RepeatMasker	Unknown	2098147	2098382	998	-	.	ID="RND-5_FAMILY-2299";Tend="1168";Tstart="941";shortTE="F";uid="46b2f7c8-9b31-474d-a751-23a6440a3c6d"
WOFM01000064.1	RepeatMasker	Unknown	2908452	2909428	7746	-	.	ID="RND-6_FAMILY-9152";Tend="1976";Tstart="979";shortTE="F";uid="9f52d4cc-2e71-486c-bbc4-dc0e144d179f"
WOFM01000064.1	RepeatMasker	Unknown	1771541	1771784	1330	-	.	ID="RND-6_FAMILY-2831";Tend="1232";Tstart="951";shortTE="F";uid="6e33d354-67f4-4ffb-adeb-f4b4836a2731"
WOFM01000064.1	RepeatMasker	LTR/Gypsy	2774232	2774775	3882	-	.	ID="RND-6_FAMILY-2424";Tend="1152";Tstart="609";shortTE="F";uid="3921867f-4fc2-4159-958d-78310db6c5fb"
WOFM01000064.1	RepeatMasker	Unknown	1937058	1937273	513	-	.	ID="RND-6_FAMILY-734";Tend="1154";Tstart="932";shortTE="F";uid="7dae45c7-f77e-4ce6-9c34-b0c4f41c8d8d"
WOFM01000064.1	RepeatMasker	RC/Helitron	2836115	2836583	631	-	.	ID="RND-1_FAMILY-621";Tend="1441";Tstart="973";shortTE="F";uid="7176a8c9-65ad-4797-ba0c-7825f4cd7a6b"
WOFM01000064.1	RepeatMasker	LTR/Gypsy	2994845	3001271	51549	-	.	ID="RND-6_FAMILY-10815";Tend="6622";Tstart="191";shortTE="F";uid="78742e81-c13c-4623-b0fa-7f07ceab88ad"
WOFM01000064.1	RepeatMasker	LTR/Pao	1060482	1070539	48323	-	.	ID="RND-6_FAMILY-1002";Tend="11208";Tstart="823";shortTE="F";uid="8c2ceee5-3903-48f8-845d-f0ce8025f8d0"
WOFM01000064.1	RepeatMasker	RC/Helitron	3018110	3018419	733	-	.	ID="HELITRON-2_DBP";Tend="3865";Tstart="3583";shortTE="F";uid="20e6ee8f-2e13-499d-8a48-b702b2ea255c"
WOFM01000064.1	RepeatMasker	Unknown	1320214	1320398	1432	-	.	ID="RND-1_FAMILY-807";Tend="1159";Tstart="972";shortTE="F";uid="8814936d-90a2-4ea0-8ec4-daad6cb6db14"
WOFM01000064.1	RepeatMasker	DNA/Kolobok-T2	3153906	3155394	6977	-	.	ID="RND-1_FAMILY-269";Tend="1704";Tstart="204";shortTE="F";uid="28dca998-5dc6-457c-8aba-24569517b1fd"
WOFM01000064.1	RepeatMasker	Unknown	133800	134237	995	-	.	ID="RND-1_FAMILY-638";Tend="1959";Tstart="1525";shortTE="F";uid="48c7b32b-cdaa-4e85-9ee5-f224c980880d"
WOFM01000064.1	RepeatMasker	Unknown	1526322	1526453	706	-	.	ID="RND-1_FAMILY-769";Tend="1761";Tstart="1629";shortTE="F";uid="f8ddc53a-efd7-409d-acce-76b1456b1a96"
WOFM01000064.1	RepeatMasker	Unknown	1233970	1234565	2286	-	.	ID="RND-1_FAMILY-468";Tend="5599";Tstart="4994";shortTE="F";uid="16446d2e-1213-472c-b37d-27f6b9eea5ee"
WOFM01000064.1	RepeatMasker	Unknown	1507943	1508336	1064	-	.	ID="RND-4_FAMILY-1722";Tend="971";Tstart="543";shortTE="F";uid="23ac5081-6a81-4632-a35e-9e43b8b3333c"
WOFM01000064.1	RepeatMasker	Unknown	360015	360214	914	-	.	ID="RND-1_FAMILY-60";Tend="1120";Tstart="928";shortTE="F";uid="71512daa-40e2-4ed9-ae85-8b904194882c"
WOFM01000064.1	RepeatMasker	Unknown	1808826	1809250	733	-	.	ID="RND-5_FAMILY-963";Tend="1298";Tstart="892";shortTE="F";uid="cf65a9c7-63da-4505-babb-13ca85e2b16b"
WOFM01000064.1	RepeatMasker	Unknown	337489	337877	1630	-	.	ID="RND-1_FAMILY-495";Tend="1613";Tstart="1231";shortTE="F";uid="a8a21893-bb6b-45ca-82f9-94a8fff2d7c9"
WOFM01000064.1	RepeatMasker	DNA/Academ-1	1613639	1613847	1253	-	.	ID="RND-6_FAMILY-491";Tend="893";Tstart="684";shortTE="F";uid="f938b0d9-c718-4aa2-b0da-240e2f6c3567"
WOFM01000064.1	RepeatMasker	DNA	2133368	2133493	517	-	.	ID="RND-5_FAMILY-3205";Tend="1031";Tstart="917";shortTE="F";uid="8857f6b9-6c4c-4a41-81ec-5a40fb4066fc"
WOFM01000064.1	RepeatMasker	LINE/L2	2728824	2728953	481	-	.	ID="RND-1_FAMILY-250";Tend="899";Tstart="770";shortTE="F";uid="ca554f90-6037-484a-bda5-ab8252f243d7"
WOFM01000064.1	RepeatMasker	Unknown	51374	51576	433	-	.	ID="RND-4_FAMILY-454";Tend="1006";Tstart="815";shortTE="F";uid="5a7d67ca-2b32-444d-acaf-9bf1486fd8b7"
WOFM01000064.1	RepeatMasker	DNA/Kolobok-T2	806331	806806	3971	-	.	ID="RND-1_FAMILY-16";Tend="515";Tstart="40";shortTE="F";uid="687007c7-9100-4859-ac04-2030ae79f8a6"
WOFM01000064.1	RepeatMasker	Unknown	1095775	1095943	440	-	.	ID="RND-1_FAMILY-482";Tend="2563";Tstart="2392";shortTE="F";uid="1a33ba67-c1eb-4f39-a833-a05320d6dd1d"
WOFM01000064.1	RepeatMasker	Unknown	338283	338573	1955	-	.	ID="RND-1_FAMILY-495";Tend="1234";Tstart="942";shortTE="F";uid="134bb5dc-3833-4f31-bb1e-6fd0b951df9d"
WOFM01000064.1	RepeatMasker	Unknown	808312	808478	401	-	.	ID="RND-5_FAMILY-4689";Tend="2219";Tstart="2052";shortTE="F";uid="7d9b9e1d-9b7f-4d86-8b6c-e0ea5a86f257"
WOFM01000064.1	RepeatMasker	Unknown	924697	924930	1401	-	.	ID="RND-1_FAMILY-258";Tend="1671";Tstart="1049";shortTE="F";uid="48cf7335-f166-43ce-889f-b732761e825c"
WOFM01000064.1	RepeatMasker	Unknown	1726076	1726531	3281	-	.	ID="RND-1_FAMILY-396";Tend="1353";Tstart="894";shortTE="F";uid="70baed43-2f1d-4166-b8d9-f44d1311933e"
WOFM01000064.1	RepeatMasker	RC/Helitron	3018900	3019035	520	-	.	ID="HELITRON-N1_RPR";Tend="213";Tstart="68";shortTE="F";uid="afe9ec50-3648-4fb9-9f2e-7212aa77653e"
WOFM01000064.1	RepeatMasker	Unknown	3314102	3314488	2420	-	.	ID="RND-4_FAMILY-492";Tend="1259";Tstart="876";shortTE="F";uid="6ebd9737-a4ae-4c37-8ae9-ae3ad9d3e3aa"
WOFM01000064.1	RepeatMasker	Unknown	1458774	1459083	727	-	.	ID="RND-5_FAMILY-187";Tend="1316";Tstart="1003";shortTE="F";uid="ac9a963e-1e4f-48ff-9ed1-d6e3972ad82b"
WOFM01000064.1	RepeatMasker	DNA/Crypton-I	2846366	2846528	605	-	.	ID="RND-6_FAMILY-470";Tend="959";Tstart="804";shortTE="F";uid="0f108f07-2521-4fac-bbd3-53410fca1426"
WOFM01000064.1	RepeatMasker	LTR/Gypsy	1701384	1708366	56620	-	.	ID="RND-6_FAMILY-550";Tend="7785";Tstart="741";shortTE="F";uid="95b03be9-952b-432b-a462-6c4a1fcbc6d0"
WOFM01000064.1	RepeatMasker	Unknown	376136	376859	3546	-	.	ID="RND-5_FAMILY-2977";Tend="1668";Tstart="910";shortTE="F";uid="9111cdb8-ded8-4cb0-9808-6c29cd8d6084"
WOFM01000064.1	RepeatMasker	Unknown	3029072	3029207	640	-	.	ID="RND-1_FAMILY-117";Tend="1100";Tstart="963";shortTE="F";uid="8401c3c4-e94e-4156-b931-26a3ea9a9a97"
WOFM01000064.1	RepeatMasker	LTR/Gypsy	1745847	1746323	423	-	.	ID="RND-6_FAMILY-9754";Tend="1555";Tstart="1029";shortTE="F";uid="a545da45-f657-47ae-a5b1-dbbe409b088f"
WOFM01000064.1	RepeatMasker	Unknown	1929843	1930151	2002	-	.	ID="RND-1_FAMILY-306";Tend="1222";Tstart="924";shortTE="F";uid="90080bc9-36cb-4f92-bf71-d1d87c6ea04f"
WOFM01000064.1	RepeatMasker	DNA/MULE-MuDR?	1605158	1605294	770	-	.	ID="RND-5_FAMILY-901";Tend="1446";Tstart="1310";shortTE="F";uid="47fe3dd6-131a-4715-b2f5-023c9ba201d6"
WOFM01000064.1	RepeatMasker	Unknown	2234090	2234799	4713	-	.	ID="RND-1_FAMILY-131";Tend="1652";Tstart="949";shortTE="F";uid="58f376b7-03ce-4c13-a03e-1cb7216c1f26"
WOFM01000064.1	RepeatMasker	Unknown	2877111	2877273	980	-	.	ID="RND-5_FAMILY-4689";Tend="528";Tstart="368";shortTE="F";uid="2f891b10-9d36-4c3d-846d-dc4a922b54c8"
WOFM01000064.1	RepeatMasker	Unknown	1923828	1924043	595	-	.	ID="RND-1_FAMILY-456";Tend="1247";Tstart="968";shortTE="F";uid="d8c80ea3-caf8-4de6-a995-c7b811a36e1e"
WOFM01000064.1	RepeatMasker	Unknown	1144285	1144888	1975	-	.	ID="RND-4_FAMILY-237";Tend="1678";Tstart="970";shortTE="F";uid="738da754-eaa3-4d67-a34a-8617cd79383e"
WOFM01000064.1	RepeatMasker	Unknown	575203	575448	1057	-	.	ID="RND-1_FAMILY-26";Tend="1394";Tstart="1149";shortTE="F";uid="ad800b9c-3a96-427f-a32b-2f57d6129caa"
WOFM01000064.1	RepeatMasker	RC/Helitron	837743	837866	501	-	.	ID="RND-4_FAMILY-618";Tend="1479";Tstart="1359";shortTE="F";uid="c4fa872e-ed71-453d-874f-a12e11f3ad88"
WOFM01000064.1	RepeatMasker	LTR/Gypsy	3135610	3136139	3509	-	.	ID="RND-1_FAMILY-651";Tend="8124";Tstart="7596";shortTE="F";uid="07183cd3-6874-40bd-b71c-1bafb2b85b22"
WOFM01000064.1	RepeatMasker	LTR/Gypsy	2811326	2811978	2851	-	.	ID="RND-1_FAMILY-226";Tend="7717";Tstart="7254";shortTE="F";uid="46d383f7-2437-462d-acce-819a0b7c0fe6"
WOFM01000064.1	RepeatMasker	DNA/TcMar-Mariner	1433218	1433457	539	-	.	ID="RND-6_FAMILY-9025";Tend="1613";Tstart="1401";shortTE="F";uid="67522181-04fb-45b8-92ed-e5c219c868f5"
WOFM01000064.1	RepeatMasker	DNA/TcMar-Fot1	2824609	2825146	3011	-	.	ID="RND-1_FAMILY-655";Tend="1816";Tstart="1222";shortTE="F";uid="e99a9fd2-1cbe-411c-881d-2353808966c1"
WOFM01000064.1	RepeatMasker	Unknown	777915	778245	2129	-	.	ID="RND-1_FAMILY-755";Tend="1743";Tstart="1414";shortTE="F";uid="4531f4b1-0f4d-4858-a5cd-c9c5f3d58785"
WOFM01000064.1	RepeatMasker	Unknown	1254398	1254822	2312	-	.	ID="RND-1_FAMILY-10";Tend="1760";Tstart="1344";shortTE="F";uid="242b22ce-f597-463a-8fe0-3859bb4217b3"
WOFM01000064.1	RepeatMasker	Unknown	1106232	1106498	1093	-	.	ID="RND-1_FAMILY-306";Tend="1223";Tstart="924";shortTE="F";uid="c0bf5df9-de8f-47c1-99dd-d0f25150da99"
WOFM01000064.1	RepeatMasker	Unknown	2415228	2415585	2553	-	.	ID="RND-6_FAMILY-4775";Tend="1225";Tstart="882";shortTE="F";uid="e6acff7d-869b-44f5-ab9a-4c215e3964a4"
WOFM01000064.1	RepeatMasker	Unknown	2192349	2192502	669	-	.	ID="RND-4_FAMILY-746";Tend="1093";Tstart="943";shortTE="F";uid="951d90f9-faa9-4632-b524-34583f1a4cc0"
WOFM01000064.1	RepeatMasker	Unknown	2230727	2230903	731	-	.	ID="RND-4_FAMILY-746";Tend="1107";Tstart="940";shortTE="F";uid="dcaf764d-c3fc-4032-b9f8-ebda6fcbb69a"
WOFM01000064.1	RepeatMasker	Unknown	1557062	1557673	3782	-	.	ID="RND-4_FAMILY-1347";Tend="1811";Tstart="1161";shortTE="F";uid="92b39b6c-d8db-4fa8-89f6-3734b643a9ff"
WOFM01000064.1	RepeatMasker	Unknown	234651	234951	2367	-	.	ID="RND-1_FAMILY-706";Tend="1246";Tstart="913";shortTE="F";uid="eb19a238-8987-4709-8b6f-910270b17460"
WOFM01000064.1	RepeatMasker	DNA/TcMar-Fot1	2220127	2220623	448	-	.	ID="RND-1_FAMILY-655";TEgroup="ctg_601%7CRND-1_FAMILY-655%7C2";Tend="1699";Tstart="997";shortTE="T";uid="f60952c4-41e4-4bce-91ee-73a457392fb9"
WOFM01000064.1	RepeatMasker	DNA/Crypton-I	2119425	2119647	503	-	.	ID="rnd-4_family-246";Tend="1032";Tstart="804";shortTE="F";uid="849701c4-5a85-442c-b49b-541d1ff9584c"
WOFM01000064.1	RepeatMasker	Unknown	268514	269174	4938	-	.	ID="RND-1_FAMILY-131";Tend="1639";Tstart="938";shortTE="F";uid="1a98c401-a292-462a-bf91-d5ffa1b6659e"
WOFM01000064.1	RepeatMasker	Unknown	1603338	1604105	4917	-	.	ID="RND-1_FAMILY-853";Tend="1764";Tstart="977";shortTE="F";uid="15947b31-94ee-4307-aa33-dc11556e97b8"
WOFM01000064.1	RepeatMasker	Unknown	2269464	2269607	1046	-	.	ID="RND-6_FAMILY-5387";Tend="1123";Tstart="980";shortTE="F";uid="bebe06b0-4f2e-4892-b96a-2e0c8a5e755b"
WOFM01000064.1	RepeatMasker	Unknown	1262187	1262404	525	-	.	ID="RND-6_FAMILY-2995";Tend="1151";Tstart="934";shortTE="F";uid="4de9134f-618c-4883-b43d-921c25614af8"
WOFM01000064.1	RepeatMasker	Unknown	3257775	3257932	1113	-	.	ID="RND-1_FAMILY-338";Tend="1131";Tstart="974";shortTE="F";uid="40e18b8c-b5ae-4701-b851-84cb2ae3e44a"
WOFM01000064.1	RepeatMasker	Unknown	2609604	2610152	2776	-	.	ID="RND-5_FAMILY-1248";Tend="1497";Tstart="957";shortTE="F";uid="240d4ef2-e3ca-400f-a0fc-86252219cb24"
WOFM01000064.1	RepeatMasker	Unknown	2938798	2939011	981	-	.	ID="RND-4_FAMILY-305";Tend="1145";Tstart="911";shortTE="F";uid="8c2acd5f-2e41-400d-8d01-18536477669b"
WOFM01000064.1	RepeatMasker	Unknown	1962763	1962989	1073	-	.	ID="RND-1_FAMILY-306";Tend="1221";Tstart="991";shortTE="F";uid="bd0a49aa-dfa3-40c9-ab3b-e0943f0ec45f"
WOFM01000064.1	RepeatMasker	LTR/Gypsy	49631	50169	1026	-	.	ID="RND-5_FAMILY-1656";Tend="1535";Tstart="992";shortTE="F";uid="fc4f4ad7-ae13-4709-b829-e57033e391a2"
WOFM01000064.1	RepeatMasker	LTR/Pao	1831905	1832113	1357	-	.	ID="RND-5_FAMILY-4697";Tend="10946";Tstart="10737";shortTE="F";uid="fa231170-57d7-4398-b5f1-dfb423a3ef7a"
WOFM01000064.1	RepeatMasker	Unknown	1715477	1715739	1553	-	.	ID="RND-4_FAMILY-2443";Tend="1198";Tstart="950";shortTE="F";uid="db565951-a90b-4097-af5d-a93cfa98620c"
WOFM01000064.1	RepeatMasker	LTR/Gypsy	2355614	2355801	624	-	.	ID="GYPSY61-I_AG";Tend="4391";Tstart="4204";shortTE="F";uid="d7cc8cac-ab55-4efe-8b5d-ef1fd567cf9d"
WOFM01000064.1	RepeatMasker	Unknown	1227846	1227992	855	-	.	ID="RND-6_FAMILY-9120";Tend="1088";Tstart="945";shortTE="F";uid="9870b723-2308-4553-9744-d2576a8d9dbc"
WOFM01000064.1	RepeatMasker	Unknown	464824	464941	544	-	.	ID="RND-4_FAMILY-454";Tend="1389";Tstart="1274";shortTE="F";uid="7e0c8c7d-e37a-4576-abce-f2ffe2bc7c10"
WOFM01000064.1	RepeatMasker	DNA/Kolobok-T2?	211381	211804	1268	-	.	ID="RND-1_FAMILY-67";Tend="1183";Tstart="730";shortTE="F";uid="b8a8f63c-bbbb-4ba8-a18d-a6eb51ff9a65"
WOFM01000064.1	RepeatMasker	Unknown	822924	823208	758	-	.	ID="RND-5_FAMILY-129";Tend="1324";Tstart="1040";shortTE="F";uid="9553f95c-16a5-4238-af73-d28830b120be"
WOFM01000064.1	RepeatMasker	Unknown	1373028	1373354	1262	-	.	ID="RND-5_FAMILY-784";Tend="1361";Tstart="989";shortTE="F";uid="5877b64a-7ccc-4adc-9c6e-5cb2b785b9d6"
WOFM01000064.1	RepeatMasker	Unknown	200139	200324	1318	-	.	ID="RND-1_FAMILY-70";Tend="1170";Tstart="995";shortTE="F";uid="c1071244-f376-4db4-822d-d703a41f2478"
WOFM01000064.1	RepeatMasker	Unknown	2066222	2066741	2824	-	.	ID="RND-5_FAMILY-5075";Tend="1480";Tstart="934";shortTE="F";uid="8bd6a243-cd77-41b5-959a-1fa18ccefdb3"
WOFM01000064.1	RepeatMasker	DNA/Merlin	892859	893521	3101	-	.	ID="RND-5_FAMILY-944";Tend="1610";Tstart="947";shortTE="F";uid="c885345e-af47-47ac-bcb4-88cd443eeffc"
WOFM01000064.1	RepeatMasker	Unknown	1304968	1305145	1391	-	.	ID="RND-1_FAMILY-70";Tend="1169";Tstart="992";shortTE="F";uid="f96a973e-afd3-4f60-9eb7-917d260b48e4"
WOFM01000064.1	RepeatMasker	DNA/TcMar-Mariner	1914676	1914881	1061	-	.	ID="RND-4_FAMILY-286";Tend="1078";Tstart="876";shortTE="F";uid="100d59cd-c1d8-43c0-a4c5-b1f4d0c0c381"
WOFM01000064.1	RepeatMasker	Unknown	1056217	1056550	1636	-	.	ID="RND-6_FAMILY-820";Tend="1795";Tstart="1428";shortTE="F";uid="cc99f15e-8115-4aab-94cd-430be4aebd6d"
WOFM01000064.1	RepeatMasker	Unknown	532070	532242	1123	-	.	ID="RND-1_FAMILY-117";Tend="1171";Tstart="1002";shortTE="F";uid="78f51851-efaf-455c-9ad4-98ad8480d9e2"
WOFM01000064.1	RepeatMasker	DNA/PiggyBac	2078382	2078626	1193	-	.	ID="RND-6_FAMILY-5128";Tend="3172";Tstart="2902";shortTE="F";uid="e54913c6-2fbc-48fe-b457-b9dfe5c4301a"
WOFM01000064.1	RepeatMasker	Unknown	1519404	1520095	1789	-	.	ID="RND-6_FAMILY-6981";Tend="1528";Tstart="857";shortTE="F";uid="54f9db57-9944-4ad5-9a88-a151d4bb2740"
WOFM01000064.1	RepeatMasker	Unknown	1354426	1355183	2002	-	.	ID="RND-1_FAMILY-553";Tend="5730";Tstart="4971";shortTE="F";uid="da188228-7f55-4bce-8a2b-ca2d1ff6f4c6"
WOFM01000064.1	RepeatMasker	Unknown	884335	884452	457	-	.	ID="RND-5_FAMILY-777";Tend="1389";Tstart="1275";shortTE="F";uid="b877405d-c002-490a-b0c4-36ac5ca06f45"
WOFM01000064.1	RepeatMasker	Unknown	2607244	2607434	1087	-	.	ID="RND-5_FAMILY-4547";Tend="1282";Tstart="1098";shortTE="F";uid="2856e630-2246-4d2a-ac09-bfc2c0772f92"
WOFM01000064.1	RepeatMasker	DNA/TcMar-Fot1	2025147	2025376	1186	-	.	ID="RND-1_FAMILY-655";Tend="1256";Tstart="1020";shortTE="F";uid="75f9090f-2a84-4506-983c-9ec5f71da97a"
WOFM01000064.1	RepeatMasker	Unknown	2879862	2880164	936	-	.	ID="RND-4_FAMILY-1083";Tend="1244";Tstart="941";shortTE="F";uid="8aaebfa5-1384-4cb9-a7aa-b79ce5ab2941"
WOFM01000064.1	RepeatMasker	Unknown	922700	922888	928	-	.	ID="RND-3_FAMILY-213";Tend="1062";Tstart="876";shortTE="F";uid="5b32c21e-aeb3-4cf2-81c0-ba3fd7d5d76b"
WOFM01000064.1	RepeatMasker	Unknown	2042603	2043002	2678	-	.	ID="RND-1_FAMILY-684";Tend="1322";Tstart="931";shortTE="F";uid="7558a5ad-078e-4012-a4ee-7b1eccfbc876"
WOFM01000064.1	RepeatMasker	Unknown	733384	733577	1233	-	.	ID="RND-1_FAMILY-884";Tend="1252";Tstart="1076";shortTE="F";uid="793783bd-ac44-40ba-aaf7-5f15a35c15da"
WOFM01000064.1	RepeatMasker	Unknown	1386147	1386402	1036	-	.	ID="RND-1_FAMILY-328";Tend="1284";Tstart="994";shortTE="F";uid="577aa998-ba2d-4a8d-89f0-daef2f0cc6e3"
WOFM01000064.1	RepeatMasker	Unknown	2141548	2141780	730	-	.	ID="RND-4_FAMILY-1523";Tend="1179";Tstart="963";shortTE="F";uid="a283b263-ea55-43f9-a3f1-42a74283eae1"
WOFM01000064.1	RepeatMasker	Unknown	71363	71686	2059	-	.	ID="RND-1_FAMILY-1126";Tend="1317";Tstart="995";shortTE="F";uid="f4b4f52e-b10c-46c2-a891-fc48983c55e7"
WOFM01000064.1	RepeatMasker	Unknown	3190737	3191734	6179	-	.	ID="RND-1_FAMILY-796";Tend="1949";Tstart="860";shortTE="F";uid="9ee4f411-327c-47f1-8325-d8b82a86175d"
WOFM01000064.1	RepeatMasker	Unknown	1879175	1879547	2092	-	.	ID="RND-6_FAMILY-902";Tend="1604";Tstart="1226";shortTE="F";uid="4b3c41e6-9725-4385-b825-b28d0131fc6a"
WOFM01000064.1	RepeatMasker	Unknown	3097850	3098099	1222	-	.	ID="RND-5_FAMILY-3331";Tend="1147";Tstart="896";shortTE="F";uid="79f38744-18c2-4cc0-a1de-dfb741241bc8"
WOFM01000064.1	RepeatMasker	LTR/Pao	440164	440373	882	-	.	ID="RND-5_FAMILY-336";Tend="11280";Tstart="11063";shortTE="F";uid="bb8d8808-5044-4f20-9713-7a8074f00401"
WOFM01000064.1	RepeatMasker	Unknown	1833572	1833725	809	-	.	ID="RND-6_FAMILY-3525";Tend="1240";Tstart="1084";shortTE="F";uid="f0602943-518a-48f4-b4d3-27728ba84f5a"
WOFM01000064.1	RepeatMasker	DNA/Academ-1	1960910	1961785	912	-	.	ID="RND-1_FAMILY-73";TEgroup="ctg_601%7CRND-1_FAMILY-73%7C1";Tend="1995";Tstart="803";shortTE="F";uid="49e5bbc5-2e93-4084-98e6-bfa4ccb5394f"
WOFM01000064.1	RepeatMasker	Unknown	102702	103182	1097	-	.	ID="RND-1_FAMILY-468";Tend="5611";Tstart="5133";shortTE="F";uid="a96126fc-f43b-42ea-87bb-5bb891487c95"
WOFM01000064.1	RepeatMasker	Unknown	245973	246508	1985	-	.	ID="RND-1_FAMILY-500";Tend="1574";Tstart="1128";shortTE="F";uid="0b3aa551-6b64-4dac-b6df-d122a46313e9"
WOFM01000064.1	RepeatMasker	Unknown	2203582	2203812	730	-	.	ID="RND-3_FAMILY-291";Tend="1208";Tstart="969";shortTE="F";uid="423f724e-2322-46d0-80b9-e87b4c4c449a"
WOFM01000064.1	RepeatMasker	DNA	2052987	2053650	1093	-	.	ID="RND-5_FAMILY-3205";TEgroup="ctg_601%7CRND-5_FAMILY-3205%7C2";Tend="1513";Tstart="612";shortTE="F";uid="2cfeae8b-0ddf-4cd9-a2de-4cab58a2b9bf"
WOFM01000064.1	RepeatMasker	LTR/Copia	1391613	1398670	55328	-	.	ID="RND-4_FAMILY-344";Tend="7807";Tstart="729";shortTE="F";uid="ed9b625f-cadb-4ac8-b49a-8ebbae0bb5cf"
WOFM01000064.1	RepeatMasker	Unknown	637557	637777	1379	-	.	ID="RND-4_FAMILY-2537";Tend="1621";Tstart="1401";shortTE="F";uid="a6ebd627-1e1c-416b-b481-620fb48946a0"
WOFM01000064.1	RepeatMasker	Unknown	1721917	1722267	1630	-	.	ID="RND-4_FAMILY-1521";Tend="1270";Tstart="912";shortTE="F";uid="c0a2aa3a-c421-42fc-a75e-afa92f744297"
WOFM01000064.1	RepeatMasker	Unknown	1135328	1135640	2343	-	.	ID="RND-6_FAMILY-1824";Tend="1263";Tstart="950";shortTE="F";uid="58d21355-a3d3-4a55-ac17-334e32373334"
WOFM01000064.1	RepeatMasker	Unknown	171318	171575	640	-	.	ID="RND-6_FAMILY-2894";Tend="1903";Tstart="1646";shortTE="F";uid="f350a453-4075-4d89-8d5e-275190000dd6"
WOFM01000064.1	RepeatMasker	DNA/Crypton-I	948198	948382	933	-	.	ID="RND-6_FAMILY-4026";Tend="1141";Tstart="955";shortTE="F";uid="c880c512-4165-48f4-9d16-3814362764d6"
WOFM01000064.1	RepeatMasker	DNA/hAT-Tip100	3060272	3060626	1434	-	.	ID="RND-4_FAMILY-1429";Tend="1290";Tstart="936";shortTE="F";uid="d712298c-808e-4836-b894-fd297f734590"
WOFM01000064.1	RepeatMasker	LINE/Penelope	854878	855403	1143	-	.	ID="RND-6_FAMILY-5286";Tend="3123";Tstart="2555";shortTE="F";uid="035eeea3-8d35-4f79-a13d-44542f3487f4"
WOFM01000064.1	RepeatMasker	LTR/Gypsy	2617063	2617323	829	-	.	ID="RND-1_FAMILY-150";Tend="8012";Tstart="7776";shortTE="F";uid="201f3ee2-65e6-4a6b-9162-fd0945b22aab"
WOFM01000064.1	RepeatMasker	Unknown	3199760	3200026	1623	-	.	ID="RND-1_FAMILY-562";Tend="1194";Tstart="904";shortTE="F";uid="677649f7-7b33-4a0e-9752-19d783fe4f7e"
WOFM01000064.1	RepeatMasker	Unknown	973178	973577	2125	-	.	ID="RND-4_FAMILY-746";Tend="1598";Tstart="1198";shortTE="F";uid="260d7e99-502b-4195-ad13-988591fec99e"
WOFM01000064.1	RepeatMasker	Unknown	1197016	1197175	879	-	.	ID="RND-5_FAMILY-1089";Tend="1306";Tstart="1154";shortTE="F";uid="5169a225-d5bb-4aaf-af41-b58133b14a00"
WOFM01000064.1	RepeatMasker	Unknown	714942	715300	1681	-	.	ID="RND-1_FAMILY-562";Tend="1194";Tstart="905";shortTE="F";uid="a433fdd5-3275-4a43-ae69-192aa8c5b2e7"
WOFM01000064.1	RepeatMasker	Unknown	1484893	1485011	465	-	.	ID="RND-4_FAMILY-2362";Tend="1002";Tstart="862";shortTE="F";uid="55c75c3e-29b8-4514-8bec-a7a44a8d8ec1"
WOFM01000064.1	RepeatMasker	Unknown	3226266	3227220	4055	-	.	ID="RND-6_FAMILY-1657";Tend="1863";Tstart="877";shortTE="F";uid="088c7bc3-9f7c-4538-9732-5ccb41cea40e"
WOFM01000064.1	RepeatMasker	RC/Helitron	1402159	1402455	2151	-	.	ID="RND-4_FAMILY-8";Tend="1784";Tstart="1497";shortTE="F";uid="fa952217-9177-4431-9688-af6ae0f812ed"
WOFM01000064.1	RepeatMasker	Unknown	151406	151631	1158	-	.	ID="RND-6_FAMILY-4839";Tend="1118";Tstart="899";shortTE="F";uid="f6a4488a-46ee-444d-8e4c-cfb427e9fa3e"
WOFM01000064.1	RepeatMasker	Unknown	1367617	1367924	2023	-	.	ID="RND-1_FAMILY-866";Tend="1563";Tstart="1195";shortTE="F";uid="5db684ce-b512-4ed3-885f-caf1e77b3d3b"
WOFM01000064.1	RepeatMasker	DNA/Crypton-I	1140713	1140851	478	-	.	ID="RND-1_FAMILY-254";Tend="1091";Tstart="942";shortTE="F";uid="4b1a28ce-9481-4cca-a030-299fd430d1d8"
WOFM01000064.1	RepeatMasker	DNA	2782658	2783095	1589	-	.	ID="RND-5_FAMILY-3205";Tend="1228";Tstart="779";shortTE="F";uid="638d6729-4deb-43d1-9cfb-b446d4d854fc"
WOFM01000064.1	RepeatMasker	Unknown	263514	263641	540	-	.	ID="RND-1_FAMILY-338";Tend="1087";Tstart="970";shortTE="F";uid="334fb0be-9018-4f07-ac1e-7ad36dcfa5e4"
WOFM01000064.1	RepeatMasker	DNA/CMC-Chapaev-3	19020	19361	1046	-	.	ID="RND-1_FAMILY-472";Tend="1584";Tstart="1234";shortTE="F";uid="e5ca39f1-b6b2-4dc3-8ca7-fa6d9ab79d90"
WOFM01000064.1	RepeatMasker	Unknown	1459523	1459675	517	-	.	ID="RND-1_FAMILY-197";Tend="1029";Tstart="861";shortTE="F";uid="03e20774-8650-4c86-a2f5-65dd2f23666b"
WOFM01000064.1	RepeatMasker	DNA/Crypton-I	1272231	1272405	524	-	.	ID="RND-1_FAMILY-240";Tend="1387";Tstart="1237";shortTE="F";uid="3c6e667b-9d5d-4106-a83d-5adeab19f6a6"
WOFM01000064.1	RepeatMasker	Unknown	494227	495324	5054	-	.	ID="RND-6_FAMILY-4618";Tend="1864";Tstart="764";shortTE="F";uid="a599872b-ca25-413c-b002-cc5811474562"
WOFM01000064.1	RepeatMasker	DNA	2753549	2754031	1248	-	.	ID="RND-1_FAMILY-134";Tend="1327";Tstart="925";shortTE="F";uid="4c1e8299-0139-4ae5-83d2-3fb49740804a"
WOFM01000064.1	RepeatMasker	Unknown	2811979	2812695	2471	-	.	ID="RND-4_FAMILY-237";Tend="1701";Tstart="970";shortTE="F";uid="40118a6e-d292-4da9-ab3e-991ad8fdf9e2"
WOFM01000064.1	RepeatMasker	Unknown	2843215	2843597	3240	-	.	ID="RND-1_FAMILY-396";Tend="1275";Tstart="893";shortTE="F";uid="9954cbee-1bd6-4aef-bcbd-abc088bea431"
WOFM01000064.1	RepeatMasker	Unknown	2568868	2569174	775	-	.	ID="RND-6_FAMILY-4056";Tend="1247";Tstart="880";shortTE="F";uid="d2337cd8-4e3d-4b3c-aa6b-faee9708dd74"
WOFM01000064.1	RepeatMasker	Unknown	745165	746001	5607	-	.	ID="RND-5_FAMILY-4093";Tend="1695";Tstart="858";shortTE="F";uid="3463ac1b-117a-402c-9922-d2e39175997e"
WOFM01000064.1	RepeatMasker	LTR/Copia	2106830	2107084	1356	-	.	ID="RND-1_FAMILY-828";Tend="1066";Tstart="816";shortTE="F";uid="c240cbd7-7798-4120-b1e9-059c4548f8af"
WOFM01000064.1	RepeatMasker	Unknown	3177062	3177185	750	-	.	ID="RND-3_FAMILY-291";Tend="1085";Tstart="964";shortTE="F";uid="8a64bd99-6ea2-46b0-8238-6d73390f3b9a"
WOFM01000064.1	RepeatMasker	Unknown	2659570	2660362	5270	-	.	ID="RND-1_FAMILY-880";Tend="2011";Tstart="844";shortTE="F";uid="1636d01d-3f5b-4bd7-8642-68856afd0fe0"
WOFM01000064.1	RepeatMasker	DNA/Academ-1	2654518	2655576	749	-	.	ID="RND-5_FAMILY-1790";TEgroup="ctg_601%7CRND-5_FAMILY-1790%7C2";Tend="1320";Tstart="639";shortTE="F";uid="bb73396c-92e6-4522-a745-63080894df2b"
WOFM01000064.1	RepeatMasker	Unknown	419996	420240	928	-	.	ID="RND-1_FAMILY-338";Tend="1228";Tstart="980";shortTE="F";uid="fdf3b6c9-36a8-4080-a77e-c57a94dccbf1"
WOFM01000064.1	RepeatMasker	DNA/Academ-1	1204789	1205290	2204	-	.	ID="RND-1_FAMILY-314";Tend="1319";Tstart="800";shortTE="F";uid="5e47c9e0-4a22-4923-b277-e28a425f11a8"
WOFM01000064.1	RepeatMasker	Unknown	1135155	1135328	1023	-	.	ID="RND-1_FAMILY-117";Tend="1226";Tstart="1057";shortTE="F";uid="94a0b61e-f271-4e40-b5de-62c2407fb8d3"
WOFM01000064.1	RepeatMasker	Unknown	1815882	1816485	2342	-	.	ID="RND-1_FAMILY-468";Tend="5601";Tstart="4995";shortTE="F";uid="48c0810d-a837-47e8-9f2e-6f3bfea11ede"
WOFM01000064.1	RepeatMasker	LTR/Gypsy	3227701	3228163	2467	-	.	ID="RND-4_FAMILY-1433";Tend="1296";Tstart="846";shortTE="F";uid="72519c0e-4f0e-40d3-bb99-0a3171a7b687"
WOFM01000064.1	RepeatMasker	Unknown	1721418	1721603	1100	-	.	ID="RND-4_FAMILY-2443";Tend="1145";Tstart="953";shortTE="F";uid="8031ec12-9ab9-4706-a0a5-e7c25fa026a8"
WOFM01000064.1	RepeatMasker	Unknown	2313950	2314058	507	-	.	ID="RND-1_FAMILY-826";Tend="1054";Tstart="937";shortTE="F";uid="c6d35ae0-19a5-4da7-9762-cfb4537f34df"
WOFM01000064.1	RepeatMasker	Unknown	3185939	3186344	1304	-	.	ID="RND-6_FAMILY-1784";Tend="1360";Tstart="983";shortTE="F";uid="ce9b45e1-21ec-411f-862b-19183da56a18"
WOFM01000064.1	RepeatMasker	Unknown	2415041	2415249	807	-	.	ID="RND-4_FAMILY-1083";Tend="1755";Tstart="1551";shortTE="F";uid="eefeea30-f6e6-4eb7-a0ea-5e6ead586f8e"
WOFM01000064.1	RepeatMasker	DNA/Merlin	1027027	1028140	3596	-	.	ID="RND-4_FAMILY-263";Tend="1976";Tstart="807";shortTE="F";uid="f527e6ba-4d92-4fe7-b6ba-7b4467932a0a"
WOFM01000064.1	RepeatMasker	DNA/Crypton-I	1271494	1271856	1993	-	.	ID="RND-6_FAMILY-4026";Tend="1276";Tstart="915";shortTE="F";uid="bbbc6768-cecd-46f1-a166-4183f2415723"
WOFM01000064.1	RepeatMasker	Unknown	197520	198242	2715	-	.	ID="RND-1_FAMILY-430";Tend="1697";Tstart="965";shortTE="F";uid="dc7818df-5095-4652-bda7-627830b26b7a"
WOFM01000064.1	RepeatMasker	Unknown	2864708	2865134	1700	-	.	ID="RND-4_FAMILY-492";Tend="1260";Tstart="862";shortTE="F";uid="6a63c768-1712-416d-9bab-770b047721bb"
WOFM01000064.1	RepeatMasker	Unknown	2300749	2300896	801	-	.	ID="RND-5_FAMILY-1089";Tend="1300";Tstart="1163";shortTE="F";uid="77377d5c-9f8e-4b9e-9faa-bcf9c5dcbe57"
WOFM01000064.1	RepeatMasker	Unknown	1387814	1388659	4053	-	.	ID="RND-4_FAMILY-1098";Tend="1748";Tstart="864";shortTE="F";uid="b7398b2e-9d31-432f-9720-318feebab495"
WOFM01000064.1	RepeatMasker	RC/Helitron	1790753	1790967	1754	-	.	ID="RND-4_FAMILY-8";Tend="1757";Tstart="1543";shortTE="F";uid="ed7ac08e-389e-42a0-9a4a-dfc695d83674"
WOFM01000064.1	RepeatMasker	DNA/MULE-MuDR?	914795	915298	2625	-	.	ID="RND-5_FAMILY-901";Tend="1447";Tstart="928";shortTE="F";uid="1ceeeaa7-0c76-45e2-8e58-d424cb3ee701"
WOFM01000064.1	RepeatMasker	Unknown	1764262	1765350	6942	-	.	ID="RND-1_FAMILY-31";Tend="1861";Tstart="770";shortTE="F";uid="57fcfc63-9da4-433d-ae06-d069e68f8e34"
WOFM01000064.1	RepeatMasker	DNA/hAT-hAT19	2542175	2542354	776	-	.	ID="RND-6_FAMILY-4704";Tend="1572";Tstart="1394";shortTE="F";uid="a48e29d9-9fa0-4b72-9468-342d06ad02d2"
WOFM01000064.1	RepeatMasker	Unknown	1709107	1709271	928	-	.	ID="RND-5_FAMILY-4970";Tend="1374";Tstart="1207";shortTE="F";uid="95f82cdf-75ce-43f2-8560-97d3702feade"
WOFM01000064.1	RepeatMasker	DNA/Crypton-I	1857237	1857658	1787	-	.	ID="RND-1_FAMILY-240";Tend="1413";Tstart="957";shortTE="F";uid="38bd15c7-f6f4-4944-bde7-90ff45bb2d8a"
WOFM01000064.1	RepeatMasker	Unknown	3040209	3041202	6159	-	.	ID="RND-1_FAMILY-902";Tend="1836";Tstart="833";shortTE="F";uid="6ea31fe8-de1d-4030-9e1b-86b6df8485cc"
WOFM01000064.1	RepeatMasker	LTR/ERV1	1099620	1100535	1255	-	.	ID="RND-5_FAMILY-289";Tend="855";Tstart="53";shortTE="F";uid="cec7c1c2-3c59-4743-8119-2ce2524f2b16"
WOFM01000064.1	RepeatMasker	DNA/MULE-MuDR	1056061	1056195	707	-	.	ID="RND-6_FAMILY-1081";Tend="1320";Tstart="1184";shortTE="F";uid="227f8f4a-f4aa-4f9a-9101-d9310516526d"
WOFM01000064.1	RepeatMasker	DNA/Sola-1	1186443	1186845	552	-	.	ID="RND-5_FAMILY-2465";Tend="1712";Tstart="1334";shortTE="F";uid="b7963a33-e48c-46db-bbc0-8de0e2653835"
WOFM01000065.1	RepeatMasker	Unknown	306110	306733	2592	+	.	ID="RND-1_FAMILY-521";Tend="1281";Tstart="785";shortTE="F";uid="a6736cb6-0033-4482-8519-2ffcd9b44375"
WOFM01000065.1	RepeatMasker	Unknown	1686188	1686359	1039	+	.	ID="RND-6_FAMILY-2894";Tend="1923";Tstart="1774";shortTE="F";uid="3bb80b0b-6fbc-4a72-a92d-57a9173734d7"
WOFM01000065.1	RepeatMasker	RC/Helitron	673313	673657	1341	+	.	ID="RND-6_FAMILY-4557";Tend="916";Tstart="574";shortTE="F";uid="6e9462fa-30bf-4e8d-b7a2-e5bd8077f008"
WOFM01000065.1	RepeatMasker	Unknown	1622404	1622921	2893	+	.	ID="RND-1_FAMILY-1067";Tend="1500";Tstart="951";shortTE="F";uid="1c4f37cb-a364-48b8-b3b5-111eb227b937"
WOFM01000065.1	RepeatMasker	Unknown	344479	346102	8730	+	.	ID="RND-5_FAMILY-5862";Tend="2590";Tstart="932";shortTE="F";uid="f6477160-0236-41a1-a779-4dafa4637b9c"
WOFM01000065.1	RepeatMasker	Unknown	1267635	1267877	961	+	.	ID="RND-6_FAMILY-3671";Tend="1267";Tstart="1015";shortTE="F";uid="d1c49c28-f969-469f-b22a-72211da799e2"
WOFM01000065.1	RepeatMasker	Unknown	1792625	1792769	401	+	.	ID="RND-1_FAMILY-2";Tend="1655";Tstart="1513";shortTE="F";uid="ffb24e03-4b13-4917-b765-a5c8d687c7e1"
WOFM01000065.1	RepeatMasker	Satellite	1425406	1425749	2556	+	.	ID="RND-4_FAMILY-54";Tend="1306";Tstart="959";shortTE="F";uid="6f6fd9ee-246f-4e72-b062-973027649009"
WOFM01000065.1	RepeatMasker	DNA/Academ-1	777881	779205	9452	+	.	ID="RND-1_FAMILY-73";Tend="2527";Tstart="1180";shortTE="F";uid="a741b8b1-ac67-4484-9495-8c0e2dd07987"
WOFM01000065.1	RepeatMasker	Unknown	749015	749168	411	+	.	ID="RND-5_FAMILY-1390";Tend="2332";Tstart="2193";shortTE="F";uid="b4c48396-4f3e-4dbb-9b01-3ba4a6bc6bb7"
WOFM01000065.1	RepeatMasker	Unknown	102231	102629	1729	+	.	ID="RND-1_FAMILY-258";Tend="1402";Tstart="1007";shortTE="F";uid="32a0e03f-e8fd-42a6-9906-ee253398bf93"
WOFM01000065.1	RepeatMasker	LTR/Gypsy	1378999	1380918	15207	+	.	ID="RND-1_FAMILY-184";Tend="2099";Tstart="189";shortTE="F";uid="6299f478-82ef-4ae1-a232-6efbdea13f6f"
WOFM01000065.1	RepeatMasker	Unknown	1913438	1913559	482	+	.	ID="RND-1_FAMILY-328";Tend="1183";Tstart="1061";shortTE="F";uid="da0486f9-7573-4104-9a3b-9f86e90c7cbf"
WOFM01000065.1	RepeatMasker	LTR/Gypsy	397535	404496	50549	+	.	ID="RND-1_FAMILY-23";Tend="6975";Tstart="1";shortTE="F";uid="a072f3f2-289c-49fd-a367-4415c67ed015"
WOFM01000065.1	RepeatMasker	Unknown	192835	193375	1298	+	.	ID="RND-6_FAMILY-2373";TEgroup="ctg_602%7CRND-6_FAMILY-2373%7C1";Tend="1391";Tstart="622";shortTE="F";uid="e5941b6d-0bee-47dc-8067-1b4ed284906e"
WOFM01000065.1	RepeatMasker	LTR/Gypsy	1631843	1632118	1417	+	.	ID="RND-6_FAMILY-2227";Tend="767";Tstart="499";shortTE="F";uid="13a9c796-4033-46d0-a19b-0ab24121491e"
WOFM01000065.1	RepeatMasker	Unknown	1389273	1389810	3615	+	.	ID="RND-1_FAMILY-98";Tend="1483";Tstart="946";shortTE="F";uid="5e7e1928-6265-4e5b-a963-ee8208104dc0"
WOFM01000065.1	RepeatMasker	Unknown	657057	657394	2191	+	.	ID="RND-6_FAMILY-2894";Tend="1917";Tstart="1553";shortTE="F";uid="331318f3-c636-4c7d-89a5-440b0e3f15d0"
WOFM01000065.1	RepeatMasker	Unknown	527478	527976	1095	+	.	ID="RND-5_FAMILY-842";Tend="1405";Tstart="959";shortTE="F";uid="85b1b5cf-beaa-4b42-ae64-ef735de77634"
WOFM01000065.1	RepeatMasker	Unknown	952070	952324	1703	+	.	ID="RND-1_FAMILY-461";Tend="1515";Tstart="1254";shortTE="F";uid="a47b8296-0567-4d92-85de-072dd01cde82"
WOFM01000065.1	RepeatMasker	Unknown	1377704	1377806	510	+	.	ID="RND-4_FAMILY-2443";Tend="1197";Tstart="1101";shortTE="F";uid="d3df364c-c4aa-4f9e-a1dd-89408f9f7653"
WOFM01000065.1	RepeatMasker	LTR/Gypsy	1282577	1283161	3857	+	.	ID="RND-1_FAMILY-55";Tend="1599";Tstart="1005";shortTE="F";uid="0411fb1f-37ba-4ee7-9f67-f29c4097e246"
WOFM01000065.1	RepeatMasker	Unknown	1898787	1899246	1362	+	.	ID="RND-2_FAMILY-36";Tend="1817";Tstart="1367";shortTE="F";uid="8ef47472-4268-4aee-8fc6-f834ad2095da"
WOFM01000065.1	RepeatMasker	Unknown	838512	838662	418	+	.	ID="RND-3_FAMILY-379";Tend="1098";Tstart="961";shortTE="F";uid="fde55ec4-915f-4119-b71d-e6f6cbaa77c1"
WOFM01000065.1	RepeatMasker	Unknown	283028	283165	679	+	.	ID="RND-3_FAMILY-213";Tend="1009";Tstart="873";shortTE="F";uid="1c43fc7d-dbd5-487b-943e-2b8eaa1f5a2d"
WOFM01000065.1	RepeatMasker	Unknown	157573	157754	824	+	.	ID="RND-5_FAMILY-1796";Tend="1507";Tstart="1300";shortTE="F";uid="4cea2a40-a01c-4813-86a8-ac9cd2a33415"
WOFM01000065.1	RepeatMasker	Unknown	1518585	1519124	3162	+	.	ID="RND-1_FAMILY-570";Tend="2000";Tstart="1483";shortTE="F";uid="f0568094-d60a-422f-9983-afea7cc615a8"
WOFM01000065.1	RepeatMasker	DNA/Merlin	1566586	1567371	2176	+	.	ID="rnd-5_family-944";Tend="1746";Tstart="757";shortTE="F";uid="8616ca53-0e80-494e-8bbb-89e3597df341"
WOFM01000065.1	RepeatMasker	Unknown	1536132	1536463	705	+	.	ID="RND-1_FAMILY-595";Tend="1216";Tstart="893";shortTE="F";uid="128e1903-5286-4785-bb93-50a66478ecba"
WOFM01000065.1	RepeatMasker	Unknown	710823	711204	1805	+	.	ID="RND-4_FAMILY-1083";Tend="1798";Tstart="1404";shortTE="F";uid="31d93922-0c51-497a-8ec5-4af477a6a59d"
WOFM01000065.1	RepeatMasker	Unknown	1116683	1116851	1092	+	.	ID="RND-1_FAMILY-693";Tend="1733";Tstart="1566";shortTE="F";uid="f6d4c8bd-ddd9-4170-af18-f1705bc6ac19"
WOFM01000065.1	RepeatMasker	Unknown	1648235	1648453	783	+	.	ID="RND-1_FAMILY-566";Tend="1378";Tstart="1159";shortTE="F";uid="120f5490-4aae-4a0c-bc14-bf095dd93a37"
WOFM01000065.1	RepeatMasker	Unknown	1035918	1036363	2068	+	.	ID="RND-4_FAMILY-1114";Tend="1868";Tstart="1430";shortTE="F";uid="7a11c8d0-289f-4c44-8991-d569544057aa"
WOFM01000065.1	RepeatMasker	Unknown	1794509	1794632	580	+	.	ID="RND-4_FAMILY-2362";Tend="1258";Tstart="1142";shortTE="F";uid="146eb923-6e8f-4d8c-a889-3338e59d36b4"
WOFM01000065.1	RepeatMasker	DNA/Kolobok-T2	1073330	1073798	1283	+	.	ID="RND-6_FAMILY-1261";Tend="7639";Tstart="7167";shortTE="F";uid="2f3ba1cd-ba0f-46cb-99c3-fd0c9851df07"
WOFM01000065.1	RepeatMasker	Unknown	631059	631199	708	+	.	ID="RND-5_FAMILY-1447";Tend="1657";Tstart="1517";shortTE="F";uid="ce32e2d7-9bf1-402d-9e24-454ad9e8e5a6"
WOFM01000065.1	RepeatMasker	Unknown	968877	969006	845	+	.	ID="RND-1_FAMILY-251";Tend="1118";Tstart="988";shortTE="F";uid="6ac5f069-eb8f-400a-84c8-78cd5f0973bb"
WOFM01000065.1	RepeatMasker	Unknown	231281	231623	475	+	.	ID="RND-1_FAMILY-6";Tend="1592";Tstart="1246";shortTE="F";uid="4cc26977-ae67-4bea-aba1-9836c65db161"
WOFM01000065.1	RepeatMasker	Unknown	182587	182867	1619	+	.	ID="RND-1_FAMILY-924";Tend="1389";Tstart="1104";shortTE="F";uid="0e1b57d2-643c-436e-b2ba-5be160d93d7a"
WOFM01000065.1	RepeatMasker	Unknown	733668	733887	1058	+	.	ID="RND-5_FAMILY-172";Tend="1177";Tstart="970";shortTE="F";uid="9ac67d6c-538d-40a9-b562-217d0dd346bd"
WOFM01000065.1	RepeatMasker	Unknown	89343	89728	2394	+	.	ID="RND-6_FAMILY-1182";Tend="1732";Tstart="1331";shortTE="F";uid="48115f43-ec7b-4532-be25-20c2a2823d96"
WOFM01000065.1	RepeatMasker	Unknown	621638	621790	855	+	.	ID="RND-1_FAMILY-10";Tend="1117";Tstart="968";shortTE="F";uid="a0348095-c8b5-46cd-9ce4-f9a9df52d971"
WOFM01000065.1	RepeatMasker	LTR/ERV1	547693	548628	2088	+	.	ID="RND-5_FAMILY-289";TEgroup="ctg_602%7CRND-5_FAMILY-289%7C1";Tend="1716";Tstart="65";shortTE="F";uid="922c648a-f322-49e2-bcf8-85fcbbd8fb86"
WOFM01000065.1	RepeatMasker	Unknown	837675	837972	1793	+	.	ID="RND-6_FAMILY-1708";Tend="1588";Tstart="1282";shortTE="F";uid="b16bb1b1-5f58-4474-bdf4-aff303ff1008"
WOFM01000065.1	RepeatMasker	DNA/TcMar-Tc1	273099	274692	14021	+	.	ID="RND-6_FAMILY-759";Tend="2412";Tstart="819";shortTE="F";uid="b900eec8-e1bf-4196-b4c8-31c1f831ae2a"
WOFM01000065.1	RepeatMasker	LTR/Gypsy	53614	54090	2398	+	.	ID="RND-5_FAMILY-1723";Tend="6976";Tstart="6494";shortTE="F";uid="ce5a8568-101a-42b5-9596-c6aa240d6e7c"
WOFM01000065.1	RepeatMasker	Unknown	1500068	1500802	4240	+	.	ID="RND-1_FAMILY-771";Tend="1658";Tstart="943";shortTE="F";uid="a3d8c34c-dda8-4752-b328-c9c5286f8e6a"
WOFM01000065.1	RepeatMasker	LTR/Gypsy	1519915	1520581	4794	+	.	ID="RND-6_FAMILY-42";Tend="8906";Tstart="8241";shortTE="F";uid="70eefb9b-931c-4cd5-b0d2-849ba6aed4b4"
WOFM01000065.1	RepeatMasker	Unknown	1378534	1378978	2369	+	.	ID="RND-2_FAMILY-36";Tend="1408";Tstart="957";shortTE="F";uid="69fa9f96-1bf9-42cf-a255-fa44feffce9a"
WOFM01000065.1	RepeatMasker	Unknown	1104842	1105006	602	+	.	ID="RND-5_FAMILY-2131";Tend="1027";Tstart="874";shortTE="F";uid="f07706b4-c70b-4b9d-9e87-9eda9cf96c63"
WOFM01000065.1	RepeatMasker	DNA/Kolobok-T2?	371328	371763	2013	+	.	ID="RND-1_FAMILY-62";Tend="1442";Tstart="993";shortTE="F";uid="f58d34e1-4e60-4ec9-846c-319dfd85d58f"
WOFM01000065.1	RepeatMasker	Unknown	1374241	1374933	5170	+	.	ID="RND-6_FAMILY-2413";Tend="1571";Tstart="851";shortTE="F";uid="350059ab-3e2a-4473-97c7-d600375b3db9"
WOFM01000065.1	RepeatMasker	Unknown	1739993	1740095	417	+	.	ID="RND-1_FAMILY-438";Tend="1046";Tstart="960";shortTE="F";uid="d10fd345-b99b-4ce7-a0d8-f1097c39f712"
WOFM01000065.1	RepeatMasker	Unknown	912156	912341	482	+	.	ID="RND-5_FAMILY-296";Tend="1688";Tstart="1514";shortTE="F";uid="6b46edb9-c219-4727-b763-e21fb954bda6"
WOFM01000065.1	RepeatMasker	LTR/Gypsy	361088	361680	4011	+	.	ID="RND-5_FAMILY-1656";Tend="1547";Tstart="962";shortTE="F";uid="09366b34-7a16-4657-ad49-126b8edd9494"
WOFM01000065.1	RepeatMasker	Unknown	1036431	1036896	2889	+	.	ID="RND-1_FAMILY-793";Tend="1838";Tstart="1343";shortTE="F";uid="2c85a08a-0969-4903-b350-2530fe190445"
WOFM01000065.1	RepeatMasker	DNA/TcMar-Mariner	1959106	1959875	2768	+	.	ID="RND-5_FAMILY-138";Tend="2382";Tstart="1598";shortTE="F";uid="24c98403-3a0c-41ba-b340-6f3703c6cfee"
WOFM01000065.1	RepeatMasker	Unknown	1563435	1563604	721	+	.	ID="RND-6_FAMILY-5387";Tend="1155";Tstart="978";shortTE="F";uid="c7f3acf9-69b3-4872-b6fe-6526e884e7f2"
WOFM01000065.1	RepeatMasker	Unknown	1708933	1709226	715	+	.	ID="RND-1_FAMILY-737";TEgroup="ctg_602%7CRND-1_FAMILY-737%7C1";Tend="1730";Tstart="941";shortTE="F";uid="1988e6b4-a43a-49ec-9763-1fa1337f7338"
WOFM01000065.1	RepeatMasker	RC/Helitron	1439386	1439728	2036	+	.	ID="RND-5_FAMILY-1045";Tend="1341";Tstart="979";shortTE="F";uid="9a8dc3b2-dd7b-437b-926f-8cd5cf042e60"
WOFM01000065.1	RepeatMasker	LTR/Gypsy	68240	73279	38986	+	.	ID="RND-1_FAMILY-156";Tend="5389";Tstart="261";shortTE="F";uid="35f0ab67-66c8-450d-9fb1-781adfad66dc"
WOFM01000065.1	RepeatMasker	Unknown	1050800	1050908	464	+	.	ID="RND-4_FAMILY-900";Tend="1612";Tstart="1508";shortTE="F";uid="02fdb867-bfeb-4904-9fa1-389635433f3b"
WOFM01000065.1	RepeatMasker	Unknown	1266924	1267120	1344	+	.	ID="RND-5_FAMILY-746";Tend="2155";Tstart="1959";shortTE="F";uid="d8656287-184e-4cd2-9289-512504939af7"
WOFM01000065.1	RepeatMasker	Unknown	1237242	1237665	2735	+	.	ID="RND-1_FAMILY-208";Tend="1381";Tstart="966";shortTE="F";uid="9f2bcea7-d1ee-44f4-8de6-4649c7cb0160"
WOFM01000065.1	RepeatMasker	DNA/Ginger-2	1455513	1455736	801	+	.	ID="RND-4_FAMILY-388";Tend="1357";Tstart="1108";shortTE="F";uid="8c5ca129-b619-4f77-a3d9-53c9e73d6832"
WOFM01000065.1	RepeatMasker	Unknown	288839	289084	966	+	.	ID="RND-1_FAMILY-258";Tend="1676";Tstart="1436";shortTE="F";uid="83f5ece3-9fc5-424f-be5b-b966bc8d46d7"
WOFM01000065.1	RepeatMasker	Unknown	980166	980766	4152	+	.	ID="RND-1_FAMILY-468";Tend="5601";Tstart="5000";shortTE="F";uid="39188d54-1195-4d43-a1d4-7ce6cd78355a"
WOFM01000065.1	RepeatMasker	Unknown	1156900	1157131	1720	+	.	ID="RND-1_FAMILY-500";Tend="1359";Tstart="1100";shortTE="F";uid="04ce42f7-9cb2-42db-b17b-b7516823d58d"
WOFM01000065.1	RepeatMasker	DNA/CMC-Chapaev-3	249672	250297	3721	+	.	ID="RND-1_FAMILY-472";Tend="1592";Tstart="946";shortTE="F";uid="95a36681-6d85-4a70-948d-74e304d936ed"
WOFM01000065.1	RepeatMasker	LTR/Gypsy	1906180	1906740	4109	+	.	ID="RND-1_FAMILY-680";Tend="4428";Tstart="3879";shortTE="F";uid="9b9ada81-076f-4a9b-8b3b-dc43922d70c7"
WOFM01000065.1	RepeatMasker	Unknown	175554	175961	915	+	.	ID="RND-1_FAMILY-10";Tend="1377";Tstart="977";shortTE="F";uid="8de5975b-1ee1-4fa0-a438-ad34c22c37d1"
WOFM01000065.1	RepeatMasker	Unknown	1615116	1615836	4700	+	.	ID="RND-1_FAMILY-103";Tend="1654";Tstart="931";shortTE="F";uid="dda9ddfe-39e0-49e6-8f8a-df0f767ed870"
WOFM01000065.1	RepeatMasker	Unknown	255986	256239	920	+	.	ID="RND-5_FAMILY-123";Tend="3238";Tstart="2983";shortTE="F";uid="0f8638b1-4077-436b-9a21-3a6c4e8e8555"
WOFM01000065.1	RepeatMasker	Unknown	429913	430692	3861	+	.	ID="RND-1_FAMILY-1";Tend="2058";Tstart="1443";shortTE="F";uid="8f51ebd9-b749-44f6-809e-00be32bf090d"
WOFM01000065.1	RepeatMasker	LTR/Gypsy	631670	643834	56099	+	.	ID="RND-5_FAMILY-429";Tend="11463";Tstart="74";shortTE="F";uid="91c85e27-0e9f-49f1-9d0e-5d5152aa5ecb"
WOFM01000065.1	RepeatMasker	LTR/Gypsy	627268	627932	5161	+	.	ID="RND-1_FAMILY-82";Tend="7964";Tstart="7289";shortTE="F";uid="c73c18b3-84b6-489f-a45f-f696b9fe956c"
WOFM01000065.1	RepeatMasker	Unknown	1423158	1423593	2849	+	.	ID="RND-1_FAMILY-1057";Tend="1436";Tstart="1008";shortTE="F";uid="fe1ce1f5-c502-4cc1-86ed-c14747e1060a"
WOFM01000065.1	RepeatMasker	LTR/Gypsy	560562	567362	40446	+	.	ID="RND-1_FAMILY-503";TEgroup="ctg_602%7CRND-1_FAMILY-503%7C1";Tend="7637";Tstart="717";shortTE="F";uid="f3420c10-c224-48bb-83d0-6c8fe7abdc9f"
WOFM01000065.1	RepeatMasker	Unknown	1489907	1490144	1779	+	.	ID="RND-6_FAMILY-5582";Tend="1110";Tstart="873";shortTE="F";uid="14a28d0f-5059-4432-a5da-c8f1f0fd3d68"
WOFM01000065.1	RepeatMasker	RC/Helitron	572333	572564	754	+	.	ID="RND-5_FAMILY-1749";Tend="1011";Tstart="768";shortTE="F";uid="4efa5d84-943f-480b-b2fa-2ac252abceac"
WOFM01000065.1	RepeatMasker	DNA/TcMar-Tigger	337587	337704	781	+	.	ID="RND-4_FAMILY-568";Tend="972";Tstart="862";shortTE="F";uid="c841ebaa-822f-4aab-9b7b-6b4553a09c8e"
WOFM01000065.1	RepeatMasker	Unknown	1726604	1727564	5612	+	.	ID="RND-4_FAMILY-84";Tend="1896";Tstart="917";shortTE="F";uid="be0c8e25-f7f2-473c-adad-7441bce87d7b"
WOFM01000065.1	RepeatMasker	Unknown	1060831	1061152	2060	+	.	ID="RND-1_FAMILY-251";Tend="1238";Tstart="907";shortTE="F";uid="0c5cbc6f-a181-4c84-8f85-713dfa70f727"
WOFM01000065.1	RepeatMasker	Unknown	1364625	1364946	1454	+	.	ID="RND-1_FAMILY-10";Tend="1714";Tstart="1398";shortTE="F";uid="f268b9d7-cb3c-4a8d-9d65-b32a3cd6dc2c"
WOFM01000065.1	RepeatMasker	Unknown	1087343	1087886	3306	+	.	ID="RND-1_FAMILY-814";Tend="1401";Tstart="813";shortTE="F";uid="2d5e4568-cd5f-4da5-876a-d81dd6746a94"
WOFM01000065.1	RepeatMasker	Unknown	1122760	1122983	1393	+	.	ID="RND-6_FAMILY-6715";Tend="1233";Tstart="1006";shortTE="F";uid="ccec5fdf-7a55-4205-914f-268d0b0764bf"
WOFM01000065.1	RepeatMasker	Unknown	1584493	1584712	551	+	.	ID="RND-4_FAMILY-1114";Tend="852";Tstart="678";shortTE="F";uid="0d5fdb62-6064-4007-bad5-477d1296d353"
WOFM01000065.1	RepeatMasker	Unknown	1260615	1260941	2211	+	.	ID="RND-6_FAMILY-1067";Tend="1236";Tstart="904";shortTE="F";uid="fafe8232-7ed8-40be-8ad2-97500e7b144b"
WOFM01000065.1	RepeatMasker	Unknown	193707	194558	5744	+	.	ID="RND-6_FAMILY-3489";Tend="1812";Tstart="958";shortTE="F";uid="2794494f-086e-4ccb-a422-a05b5e7f98ab"
WOFM01000065.1	RepeatMasker	Unknown	1389967	1391175	7991	+	.	ID="RND-6_FAMILY-8304";Tend="1894";Tstart="689";shortTE="F";uid="3f0a3548-1bbd-451f-ba15-04f9510e01da"
WOFM01000065.1	RepeatMasker	LTR/Pao	1732995	1733504	3612	+	.	ID="RND-5_FAMILY-4697";TEgroup="ctg_602%7CRND-5_FAMILY-4697%7C1";Tend="10956";Tstart="232";shortTE="F";uid="9e61397e-a14b-4a39-ad9e-29e0a3bed9ef"
WOFM01000065.1	RepeatMasker	Unknown	624882	625060	1010	+	.	ID="RND-6_FAMILY-5871";Tend="1154";Tstart="974";shortTE="F";uid="63eef1d6-8c99-4c7a-a08b-c4fc039d032c"
WOFM01000065.1	RepeatMasker	Unknown	968636	968879	1705	+	.	ID="RND-1_FAMILY-413";Tend="1629";Tstart="1389";shortTE="F";uid="cfd9730a-ed14-4c20-96a0-57c3d6582e38"
WOFM01000065.1	RepeatMasker	LTR/Pao	865739	871355	28665	+	.	ID="RND-1_FAMILY-932";Tend="5689";Tstart="35";shortTE="F";uid="99d123c3-6f5f-4497-8748-4562e5450910"
WOFM01000065.1	RepeatMasker	LTR/Gypsy	1685192	1685335	619	+	.	ID="RND-1_FAMILY-87";Tend="2291";Tstart="2137";shortTE="F";uid="7dfdd160-4f18-4bb2-bce8-7808842e7557"
WOFM01000065.1	RepeatMasker	Unknown	1588935	1589067	407	+	.	ID="RND-6_FAMILY-5582";Tend="1117";Tstart="987";shortTE="F";uid="2bb4d13c-deb9-4135-bed5-77c420cbf25f"
WOFM01000065.1	RepeatMasker	Unknown	1653812	1654473	2958	+	.	ID="RND-1_FAMILY-287";Tend="1723";Tstart="1104";shortTE="F";uid="6cf56b92-72bc-4a0a-9479-46aab7f6759c"
WOFM01000065.1	RepeatMasker	Unknown	630324	630464	657	+	.	ID="RND-1_FAMILY-486";Tend="1049";Tstart="890";shortTE="F";uid="5fbff755-4985-4a24-b0ce-4be19260b4c3"
WOFM01000065.1	RepeatMasker	Unknown	1229336	1229570	1437	+	.	ID="RND-3_FAMILY-213";Tend="1109";Tstart="873";shortTE="F";uid="c9f135e1-45aa-43d0-b94d-e33e8495d8b9"
WOFM01000065.1	RepeatMasker	Unknown	1216418	1217037	2299	+	.	ID="RND-6_FAMILY-1182";Tend="1604";Tstart="1006";shortTE="F";uid="2740a3e3-1fa8-47e2-85e5-f2ad12e34126"
WOFM01000065.1	RepeatMasker	Unknown	166614	166823	875	+	.	ID="RND-2_FAMILY-36";Tend="1779";Tstart="1564";shortTE="F";uid="434194e5-e438-4be9-8473-4ea2e97b3026"
WOFM01000065.1	RepeatMasker	LTR/Gypsy	855359	863829	63227	+	.	ID="RND-1_FAMILY-698";Tend="8642";Tstart="74";shortTE="F";uid="d3fc2fc8-65d0-48b1-be58-669a2c1bf5f5"
WOFM01000065.1	RepeatMasker	Unknown	96286	96393	509	+	.	ID="RND-6_FAMILY-15";Tend="1784";Tstart="1676";shortTE="F";uid="65bc3213-5414-4d6d-bb39-e699346a87ca"
WOFM01000065.1	RepeatMasker	LTR/Gypsy	370123	370582	3828	+	.	ID="RND-1_FAMILY-503";Tend="7605";Tstart="7146";shortTE="F";uid="350820e4-3d5b-45eb-8076-3b27f24fb323"
WOFM01000065.1	RepeatMasker	DNA	155350	155494	801	+	.	ID="RND-5_FAMILY-3205";Tend="1223";Tstart="1081";shortTE="F";uid="93970c8c-a185-490d-8dff-7026c44d3803"
WOFM01000065.1	RepeatMasker	Unknown	291130	291553	1099	+	.	ID="RND-5_FAMILY-4307";Tend="1346";Tstart="906";shortTE="F";uid="2b8b7b99-8cfe-46c2-a457-8c5ae1268dd6"
WOFM01000065.1	RepeatMasker	Unknown	1438528	1438686	875	+	.	ID="RND-6_FAMILY-4842";Tend="1024";Tstart="865";shortTE="F";uid="312e14c3-f271-465f-a80d-b7f070df9eec"
WOFM01000065.1	RepeatMasker	Unknown	203628	203851	1336	+	.	ID="RND-1_FAMILY-10";Tend="1196";Tstart="973";shortTE="F";uid="93ab582d-66a9-4466-b8ae-2e937b564295"
WOFM01000065.1	RepeatMasker	Unknown	614726	614853	654	+	.	ID="RND-1_FAMILY-58";Tend="1080";Tstart="954";shortTE="F";uid="fc022443-7afb-4626-ab04-0e69b152e9f0"
WOFM01000065.1	RepeatMasker	Unknown	1591008	1591468	2515	+	.	ID="RND-6_FAMILY-7056";Tend="1408";Tstart="913";shortTE="F";uid="d5692172-04b0-4b33-8960-f4c52f1d9f45"
WOFM01000065.1	RepeatMasker	Unknown	939317	939713	917	+	.	ID="RND-5_FAMILY-2113";Tend="1519";Tstart="825";shortTE="F";uid="1f208cbb-71da-43a1-9d0d-13a3529c8cbe"
WOFM01000065.1	RepeatMasker	Unknown	346677	346788	520	+	.	ID="RND-4_FAMILY-1114";Tend="798";Tstart="675";shortTE="F";uid="f245f9ea-5fda-433c-a154-2fb32782c71f"
WOFM01000065.1	RepeatMasker	DNA/TcMar-Tigger	805152	805656	2193	+	.	ID="RND-4_FAMILY-740";Tend="1494";Tstart="972";shortTE="F";uid="378de4e2-6c86-44b9-84b6-3e3dce3a9376"
WOFM01000065.1	RepeatMasker	DNA/TcMar-Tc1	733955	734179	884	+	.	ID="RND-6_FAMILY-1200";Tend="1207";Tstart="966";shortTE="F";uid="2280d708-64d5-47eb-977e-004dd4ad0d8c"
WOFM01000065.1	RepeatMasker	Unknown	413294	413684	1396	+	.	ID="RND-6_FAMILY-5387";Tend="1366";Tstart="984";shortTE="F";uid="06ca2998-bfd9-491b-afdf-8cacebfc96e2"
WOFM01000065.1	RepeatMasker	Unknown	810857	811183	1793	+	.	ID="RND-1_FAMILY-58";Tend="1266";Tstart="957";shortTE="F";uid="57fff06c-db8c-494b-89fd-6d748318f952"
WOFM01000065.1	RepeatMasker	LTR/Gypsy	25829	32731	61133	+	.	ID="RND-4_FAMILY-209";Tend="7725";Tstart="829";shortTE="F";uid="2891c129-224a-4859-a990-a020eaa76bb2"
WOFM01000065.1	RepeatMasker	Unknown	1821914	1822033	751	+	.	ID="RND-6_FAMILY-7056";Tend="1028";Tstart="909";shortTE="F";uid="6401a985-7d90-493c-b610-a6e0b7ce1ff3"
WOFM01000065.1	RepeatMasker	Unknown	1413537	1413688	1051	+	.	ID="RND-6_FAMILY-5006";Tend="762";Tstart="612";shortTE="F";uid="3c5fc3dc-b300-4b83-b5c2-995bbcf5efa6"
WOFM01000065.1	RepeatMasker	DNA/hAT	1003655	1004303	873	+	.	ID="RND-1_FAMILY-66";Tend="1450";Tstart="864";shortTE="F";uid="ca01887c-8a05-4f04-b947-90b3ab9f4c1a"
WOFM01000065.1	RepeatMasker	Unknown	951701	952071	1808	+	.	ID="RND-1_FAMILY-868";Tend="1290";Tstart="921";shortTE="F";uid="3a833ecf-0520-4a7f-8cf7-39d71e2a5d6c"
WOFM01000065.1	RepeatMasker	DNA/TcMar-Mariner	88263	88876	3621	+	.	ID="RND-1_FAMILY-683";Tend="1724";Tstart="1100";shortTE="F";uid="ab116d4e-ff4c-4f16-8250-9451cf76e516"
WOFM01000065.1	RepeatMasker	DNA/Academ-1	427744	428080	1361	+	.	ID="RND-6_FAMILY-1298";Tend="1376";Tstart="1052";shortTE="F";uid="4dcbf7c9-ba5d-45d2-89d8-7d2fe0b3f59c"
WOFM01000065.1	RepeatMasker	DNA/hAT-Blackjack	1160494	1160750	821	+	.	ID="RND-5_FAMILY-3276";Tend="979";Tstart="693";shortTE="F";uid="9b9023a6-3e39-43a9-a35f-48ae46558950"
WOFM01000065.1	RepeatMasker	Unknown	1107477	1107832	1339	+	.	ID="RND-1_FAMILY-233";Tend="2201";Tstart="1779";shortTE="F";uid="d64c71f3-1280-4f6d-a4db-3cbe0c4d781f"
WOFM01000065.1	RepeatMasker	Unknown	1764020	1764470	3389	+	.	ID="RND-5_FAMILY-1463";Tend="1385";Tstart="939";shortTE="F";uid="ebbd955d-eb59-4809-8dbd-f2b1b7b5567b"
WOFM01000065.1	RepeatMasker	DNA	1842758	1842937	1030	+	.	ID="RND-5_FAMILY-4767";Tend="1059";Tstart="886";shortTE="F";uid="6b777968-8b9c-45db-a72d-b7c16b700d9f"
WOFM01000065.1	RepeatMasker	Unknown	1108039	1108709	3403	+	.	ID="RND-1_FAMILY-233";Tend="2861";Tstart="2207";shortTE="F";uid="62c0741a-6d4b-4efd-9e81-8d5ac7334b66"
WOFM01000065.1	RepeatMasker	DNA/hAT-Tip100	732365	732475	472	+	.	ID="RND-5_FAMILY-1758";Tend="1886";Tstart="1777";shortTE="F";uid="a6318cbd-26d6-4813-99fc-ee28920c537a"
WOFM01000065.1	RepeatMasker	Unknown	1034380	1034602	1021	+	.	ID="RND-4_FAMILY-1114";Tend="1436";Tstart="1192";shortTE="F";uid="b400367c-eff1-4e56-a8cf-a7238e477942"
WOFM01000065.1	RepeatMasker	DNA/Kolobok-T2	1860434	1860896	2681	+	.	ID="RND-1_FAMILY-15";Tend="1315";Tstart="818";shortTE="F";uid="0772cad7-ca6a-4185-a2dd-a575ea1f076d"
WOFM01000065.1	RepeatMasker	LTR/Gypsy	1095344	1101923	55933	+	.	ID="RND-1_FAMILY-209";Tend="6780";Tstart="140";shortTE="F";uid="3403af75-da5e-41ff-be3d-57baa620d6c6"
WOFM01000065.1	RepeatMasker	Unknown	56463	56879	1489	+	.	ID="RND-4_FAMILY-84";Tend="1874";Tstart="1446";shortTE="F";uid="c10b431b-8603-4e73-9591-790404a99ef9"
WOFM01000065.1	RepeatMasker	Unknown	34991	35333	2263	+	.	ID="RND-1_FAMILY-251";Tend="1229";Tstart="885";shortTE="F";uid="ec3dcaaf-ea43-462a-abd2-4f64e94b10ef"
WOFM01000065.1	RepeatMasker	Unknown	139201	139854	3974	+	.	ID="RND-1_FAMILY-693";Tend="1677";Tstart="1034";shortTE="F";uid="2d1c2271-2ef2-42f1-947f-42a7d701f032"
WOFM01000065.1	RepeatMasker	DNA/TcMar-Tc1	1639502	1639694	843	+	.	ID="RND-6_FAMILY-1200";Tend="1207";Tstart="967";shortTE="F";uid="96b1803b-e4e6-493a-93b6-275980f36dc2"
WOFM01000065.1	RepeatMasker	Unknown	863860	864206	1820	+	.	ID="RND-1_FAMILY-56";TEgroup="ctg_602%7CRND-1_FAMILY-56%7C1";Tend="1395";Tstart="909";shortTE="F";uid="0c887b35-edcc-4fe2-a3bb-872ab46f8251"
WOFM01000065.1	RepeatMasker	Unknown	1336358	1337589	8423	+	.	ID="RND-6_FAMILY-4106";Tend="2266";Tstart="1010";shortTE="F";uid="3b71690d-f5a3-4590-bfab-1284d958b58e"
WOFM01000065.1	RepeatMasker	Unknown	1363004	1363775	5897	+	.	ID="RND-6_FAMILY-7382";Tend="1666";Tstart="887";shortTE="F";uid="26631a94-7529-4ba2-bf22-c57ed09d4f37"
WOFM01000065.1	RepeatMasker	LINE/I	1704965	1705312	984	+	.	ID="RND-5_FAMILY-5492";Tend="4184";Tstart="3837";shortTE="F";uid="13294f75-a844-49f4-9d13-d7f1cead37e7"
WOFM01000065.1	RepeatMasker	Unknown	537057	537564	2150	+	.	ID="RND-4_FAMILY-1114";Tend="1556";Tstart="1018";shortTE="F";uid="6c7b8542-986e-4156-b3ff-75d0e2eb2bf9"
WOFM01000065.1	RepeatMasker	LINE/R2-NeSL	1454722	1455035	1600	+	.	ID="RND-3_FAMILY-38";Tend="1251";Tstart="939";shortTE="F";uid="a2a83fc2-bcb9-4ed2-8abb-6bd297bc616e"
WOFM01000065.1	RepeatMasker	Unknown	1241648	1242535	1690	+	.	ID="RND-1_FAMILY-10";Tend="1867";Tstart="963";shortTE="F";uid="c08b2360-de4b-411a-bee5-a9dfe734d258"
WOFM01000065.1	RepeatMasker	LTR/Gypsy	890885	891191	1161	+	.	ID="RND-1_FAMILY-406";Tend="9479";Tstart="9163";shortTE="F";uid="6efa2a9d-371f-43bd-9b89-485e3887cba1"
WOFM01000065.1	RepeatMasker	Unknown	945918	946204	836	+	.	ID="RND-5_FAMILY-1819";Tend="1491";Tstart="1196";shortTE="F";uid="1232c5d7-1c69-40f5-b9cf-540c8005448f"
WOFM01000065.1	RepeatMasker	Unknown	1246033	1246147	849	+	.	ID="RND-5_FAMILY-2494";Tend="860";Tstart="751";shortTE="F";uid="98e1f0ba-c159-4ed0-b940-30d407737f38"
WOFM01000065.1	RepeatMasker	DNA/hAT-Blackjack	1350255	1350368	410	+	.	ID="HAT-4_PBA";Tend="6023";Tstart="5906";shortTE="F";uid="f6f8bba0-4769-4d32-b45a-481296faa47f"
WOFM01000065.1	RepeatMasker	Unknown	628626	628918	1370	+	.	ID="RND-5_FAMILY-187";Tend="1322";Tstart="1020";shortTE="F";uid="9f0c468e-0547-4b83-b46e-2e8d2ca51bf7"
WOFM01000065.1	RepeatMasker	Unknown	448810	449269	571	+	.	ID="RND-1_FAMILY-10";TEgroup="ctg_602%7CRND-1_FAMILY-10%7C1";Tend="1858";Tstart="973";shortTE="F";uid="52e0af2e-3b0e-4015-ac01-c67797790ca5"
WOFM01000065.1	RepeatMasker	Unknown	192413	192583	732	+	.	ID="RND-6_FAMILY-7056";Tend="1104";Tstart="934";shortTE="F";uid="e4872817-1be4-4671-a117-c5c7e77929a9"
WOFM01000065.1	RepeatMasker	Unknown	998865	999313	2191	+	.	ID="RND-5_FAMILY-134";Tend="1375";Tstart="943";shortTE="F";uid="2b0ec938-c67c-4548-9c26-f24125d35ad2"
WOFM01000065.1	RepeatMasker	Unknown	1362133	1362234	446	+	.	ID="RND-1_FAMILY-139";Tend="1766";Tstart="1663";shortTE="F";uid="a5b6401f-6c12-4a88-9d99-ddf4388670ff"
WOFM01000065.1	RepeatMasker	RC/Helitron	717710	718078	1768	+	.	ID="RND-6_FAMILY-1361";Tend="1409";Tstart="1021";shortTE="F";uid="5d4eb620-e7ff-427d-990d-57575ed3d0d5"
WOFM01000065.1	RepeatMasker	Unknown	615520	615819	1008	+	.	ID="RND-5_FAMILY-2456";Tend="1353";Tstart="1051";shortTE="F";uid="7ca03496-d57f-4402-8f49-6f019df315fd"
WOFM01000065.1	RepeatMasker	Unknown	1455295	1455523	1297	+	.	ID="RND-6_FAMILY-12353";Tend="1108";Tstart="884";shortTE="F";uid="14df41c3-4b10-4895-98c6-0b1dbcd85110"
WOFM01000065.1	RepeatMasker	Unknown	1132545	1133180	2395	+	.	ID="RND-6_FAMILY-3525";TEgroup="ctg_602%7CRND-6_FAMILY-3525%7C1";Tend="1745";Tstart="946";shortTE="F";uid="3fdcfd55-5aac-4806-becd-c27f71e65516"
WOFM01000065.1	RepeatMasker	Unknown	1685353	1685702	1832	+	.	ID="RND-6_FAMILY-8898";Tend="1164";Tstart="816";shortTE="F";uid="e2a2e1d9-c032-44c5-87d8-1bbbee70080c"
WOFM01000065.1	RepeatMasker	Unknown	588438	588834	1270	+	.	ID="RND-1_FAMILY-27";Tend="1148";Tstart="762";shortTE="F";uid="7c81e7a0-95b1-42cf-b31a-54b6dac3beb3"
WOFM01000065.1	RepeatMasker	Unknown	1595393	1595658	898	+	.	ID="RND-1_FAMILY-679";Tend="1177";Tstart="890";shortTE="F";uid="582f0128-558d-4399-b870-272dcc3cdfb0"
WOFM01000065.1	RepeatMasker	Unknown	1438036	1438205	779	+	.	ID="RND-1_FAMILY-338";Tend="1218";Tstart="1051";shortTE="F";uid="8ad008c6-67de-4064-b20b-720a9a851d8a"
WOFM01000065.1	RepeatMasker	Unknown	1228464	1228596	566	+	.	ID="RND-4_FAMILY-754";Tend="1084";Tstart="951";shortTE="F";uid="afa066a1-971c-4387-b9f1-d4c598a6f97f"
WOFM01000065.1	RepeatMasker	Unknown	1611863	1612086	1061	+	.	ID="RND-1_FAMILY-117";Tend="1174";Tstart="956";shortTE="F";uid="017002a8-688c-43b0-b558-6aef31a94ee5"
WOFM01000065.1	RepeatMasker	Unknown	728952	729087	418	+	.	ID="RND-5_FAMILY-5573";Tend="1101";Tstart="957";shortTE="F";uid="f3c6ea20-e776-44ea-b072-09c2f4d52646"
WOFM01000065.1	RepeatMasker	Unknown	261331	261527	1298	+	.	ID="RND-4_FAMILY-1083";Tend="1208";Tstart="1013";shortTE="F";uid="14a28976-63cf-4115-81c9-f39cf5480d45"
WOFM01000065.1	RepeatMasker	Unknown	1827545	1828304	3753	+	.	ID="RND-1_FAMILY-402";Tend="1646";Tstart="906";shortTE="F";uid="f7d098b3-c16e-4e58-b41b-1feb47aef3cc"
WOFM01000065.1	RepeatMasker	Unknown	1038328	1038574	1281	+	.	ID="RND-5_FAMILY-752";Tend="1380";Tstart="1118";shortTE="F";uid="8110f84a-3d9b-46c6-9e3d-7f0e7096b2e5"
WOFM01000065.1	RepeatMasker	Unknown	85511	85738	723	+	.	ID="RND-1_FAMILY-924";Tend="2436";Tstart="2181";shortTE="F";uid="247263e7-669a-41ba-b9f6-f9d41a1131c8"
WOFM01000065.1	RepeatMasker	LTR/Copia	962918	968405	48188	+	.	ID="RND-6_FAMILY-57";Tend="6225";Tstart="740";shortTE="F";uid="4576ece8-0607-4481-a16b-dba16f56bbfe"
WOFM01000065.1	RepeatMasker	Unknown	418568	418706	666	+	.	ID="RND-6_FAMILY-3099";Tend="1232";Tstart="1093";shortTE="F";uid="94126372-4814-458c-8393-9e09f8f3a78d"
WOFM01000065.1	RepeatMasker	Unknown	864595	865058	2682	+	.	ID="RND-1_FAMILY-133";Tend="1347";Tstart="891";shortTE="F";uid="7ae5a665-450e-4957-896d-72f3df100d21"
WOFM01000065.1	RepeatMasker	DNA/hAT-Tip100	1797058	1797182	494	+	.	ID="RND-5_FAMILY-1758";Tend="1399";Tstart="1255";shortTE="F";uid="7e691977-2360-44a9-ab85-9af54fa8a6b4"
WOFM01000065.1	RepeatMasker	Unknown	721983	722149	942	+	.	ID="RND-3_FAMILY-379";Tend="1174";Tstart="997";shortTE="F";uid="468e19c8-b493-495b-b366-adde79916383"
WOFM01000065.1	RepeatMasker	Unknown	614496	614679	696	+	.	ID="RND-5_FAMILY-2456";Tend="1067";Tstart="887";shortTE="F";uid="d408376e-9e59-4f18-8754-121fb1f7b2fe"
WOFM01000065.1	RepeatMasker	Unknown	1251335	1252371	8720	+	.	ID="RND-5_FAMILY-2494";Tend="1885";Tstart="852";shortTE="F";uid="7f87ccc4-b9af-48c5-8aa9-05413a99b3f6"
WOFM01000065.1	RepeatMasker	DNA/Kolobok-T2	161572	162043	1652	+	.	ID="RND-1_FAMILY-269";Tend="682";Tstart="200";shortTE="F";uid="aa88f67e-31c5-4036-914a-9c31e9636d64"
WOFM01000065.1	RepeatMasker	Unknown	1422995	1423158	1280	+	.	ID="RND-1_FAMILY-70";Tend="1169";Tstart="996";shortTE="F";uid="1119535b-16de-4007-adbb-1e821cf15fa9"
WOFM01000065.1	RepeatMasker	Unknown	1275702	1276261	3269	+	.	ID="RND-1_FAMILY-56";Tend="1409";Tstart="899";shortTE="F";uid="59b8eea1-5fbb-4723-b784-9a8154ad367f"
WOFM01000065.1	RepeatMasker	Unknown	177134	177306	776	+	.	ID="RND-5_FAMILY-3892";Tend="1247";Tstart="1081";shortTE="F";uid="bdd2649a-043e-4dcc-ac98-b7fd1ed1d1e6"
WOFM01000065.1	RepeatMasker	LTR/Gypsy	1380919	1383805	22898	+	.	ID="RND-6_FAMILY-550";Tend="7776";Tstart="4875";shortTE="F";uid="d3ec4603-5330-46a6-b362-4e66d697ed2e"
WOFM01000065.1	RepeatMasker	Unknown	1713017	1713490	2616	+	.	ID="RND-6_FAMILY-9161";Tend="1728";Tstart="834";shortTE="F";uid="5a485f03-12e3-4c1e-9acd-10ecd2657d57"
WOFM01000065.1	RepeatMasker	Unknown	686655	687194	2309	+	.	ID="RND-5_FAMILY-2113";Tend="1540";Tstart="1016";shortTE="F";uid="83e23226-f147-4654-8e0f-d62152ad2767"
WOFM01000065.1	RepeatMasker	Unknown	846179	846396	1348	+	.	ID="RND-5_FAMILY-129";Tend="1697";Tstart="1488";shortTE="F";uid="e9cab6ff-4125-4cf8-abdf-9a285bc3694f"
WOFM01000065.1	RepeatMasker	Unknown	594894	595375	2541	+	.	ID="RND-5_FAMILY-2538";Tend="1469";Tstart="993";shortTE="F";uid="0e0c1562-b874-434a-a2ba-baf0960f8d57"
WOFM01000065.1	RepeatMasker	Unknown	128065	128218	770	+	.	ID="RND-1_FAMILY-693";Tend="1035";Tstart="874";shortTE="F";uid="76b9a2d2-7df6-4d44-8c52-3507bb39b764"
WOFM01000065.1	RepeatMasker	Unknown	1125031	1125179	730	+	.	ID="RND-6_FAMILY-16179";Tend="1058";Tstart="903";shortTE="F";uid="07b97aa4-8ffb-44bb-93ec-46b36e071a4a"
WOFM01000065.1	RepeatMasker	Unknown	1757903	1758759	3595	+	.	ID="RND-4_FAMILY-829";Tend="1763";Tstart="827";shortTE="F";uid="6c0447aa-95b1-486c-a4e5-440774fa86d2"
WOFM01000065.1	RepeatMasker	Unknown	624710	624870	432	+	.	ID="RND-5_FAMILY-187";Tend="984";Tstart="820";shortTE="F";uid="e6977c6b-d62d-44d3-aad5-9e194270672d"
WOFM01000065.1	RepeatMasker	Unknown	1266801	1266906	502	+	.	ID="RND-6_FAMILY-3671";Tend="1023";Tstart="917";shortTE="F";uid="0fa6c943-cac7-477e-bffe-682453f414ee"
WOFM01000065.1	RepeatMasker	Unknown	1404902	1405044	865	+	.	ID="RND-1_FAMILY-175";Tend="1044";Tstart="896";shortTE="F";uid="8f9dc5b9-6921-4354-80b7-d3f5f2c4ec41"
WOFM01000065.1	RepeatMasker	LTR/Gypsy	1601146	1602444	8412	+	.	ID="RND-1_FAMILY-118";Tend="2125";Tstart="794";shortTE="F";uid="d705264f-07db-4049-b86b-064396ba907d"
WOFM01000065.1	RepeatMasker	Unknown	955384	955560	1126	+	.	ID="RND-1_FAMILY-872";Tend="1126";Tstart="950";shortTE="F";uid="1354e324-6713-4720-9744-b76b3a5088a6"
WOFM01000065.1	RepeatMasker	Unknown	96050	96286	1163	+	.	ID="RND-5_FAMILY-1390";Tend="2355";Tstart="2125";shortTE="F";uid="583e92a1-f883-4b6c-a019-f30dc6b88b21"
WOFM01000065.1	RepeatMasker	Unknown	996412	996727	1906	+	.	ID="RND-5_FAMILY-228";Tend="1316";Tstart="965";shortTE="F";uid="f06712da-a59b-4b14-b2d7-981f2886c75b"
WOFM01000065.1	RepeatMasker	Unknown	1219843	1220182	2056	+	.	ID="RND-4_FAMILY-986";Tend="1374";Tstart="1029";shortTE="F";uid="21cfd2a2-086d-4bd0-a8a4-570dd081b72f"
WOFM01000065.1	RepeatMasker	Unknown	1539135	1539315	648	+	.	ID="RND-1_FAMILY-117";Tend="1200";Tstart="964";shortTE="F";uid="b830eb98-ce30-47a6-9cc9-1590b7be36cf"
WOFM01000065.1	RepeatMasker	Unknown	98592	98924	1346	+	.	ID="RND-5_FAMILY-784";Tend="1212";Tstart="874";shortTE="F";uid="d244a7e8-5517-4898-80db-87590455ba32"
WOFM01000065.1	RepeatMasker	Unknown	1822028	1822486	2561	+	.	ID="RND-1_FAMILY-706";Tend="1274";Tstart="842";shortTE="F";uid="5f259a32-2f6c-4de3-b91d-22b101a1c537"
WOFM01000065.1	RepeatMasker	LINE/RTE-BovB	274675	275812	8985	+	.	ID="RND-1_FAMILY-692";Tend="3525";Tstart="2307";shortTE="F";uid="6a21e506-9af5-4061-a70f-e00ecf21650d"
WOFM01000065.1	RepeatMasker	DNA/TcMar-Tigger	1368778	1368915	672	+	.	ID="RND-4_FAMILY-740";Tend="1123";Tstart="978";shortTE="F";uid="7368f4f6-10b7-4561-88da-879b66293854"
WOFM01000065.1	RepeatMasker	LINE/R2-NeSL	801759	802318	3860	+	.	ID="RND-3_FAMILY-38";Tend="1506";Tstart="933";shortTE="F";uid="379689a2-626d-426d-b95b-98fb15b99c3a"
WOFM01000065.1	RepeatMasker	LINE/R2-NeSL	1593974	1594259	1968	+	.	ID="RND-3_FAMILY-38";Tend="1257";Tstart="972";shortTE="F";uid="499cf464-89df-47ce-a0d7-60a787b9d26a"
WOFM01000065.1	RepeatMasker	Unknown	396468	397187	4130	+	.	ID="RND-6_FAMILY-6069";Tend="1767";Tstart="978";shortTE="F";uid="80b07029-1aef-4159-913b-8d94dd922265"
WOFM01000065.1	RepeatMasker	Unknown	1	119	559	+	.	ID="RND-1_FAMILY-248";Tend="1912";Tstart="1793";shortTE="F";uid="2653b487-c92b-4b03-9445-b89a3a550814"
WOFM01000065.1	RepeatMasker	Unknown	1636788	1637014	1413	+	.	ID="RND-5_FAMILY-752";Tend="1281";Tstart="1031";shortTE="F";uid="59bcd32d-61b3-4ecd-82e6-0b333c5848cd"
WOFM01000065.1	RepeatMasker	DNA/Crypton-I	1366130	1367166	7118	+	.	ID="RND-6_FAMILY-470";Tend="1843";Tstart="805";shortTE="F";uid="50dc3bd2-0de6-4a58-a89e-a49d4f7c0aa5"
WOFM01000065.1	RepeatMasker	LTR/Gypsy	1546272	1546741	2758	+	.	ID="RND-1_FAMILY-779";Tend="9815";Tstart="9342";shortTE="F";uid="f46a58f9-5b0a-403d-a58c-66f32ab2fa5d"
WOFM01000065.1	RepeatMasker	Unknown	1242864	1243020	912	+	.	ID="RND-6_FAMILY-2894";Tend="1937";Tstart="1780";shortTE="F";uid="7d16dc5f-ecef-406f-9873-d4f417da94ea"
WOFM01000065.1	RepeatMasker	Unknown	947180	948740	8792	+	.	ID="RND-6_FAMILY-3416";Tend="2223";Tstart="665";shortTE="F";uid="e04c8b57-a49f-46f8-b17f-f9186ab1b1c8"
WOFM01000065.1	RepeatMasker	DNA/Ginger-2	1608836	1609137	1623	+	.	ID="RND-4_FAMILY-572";Tend="1225";Tstart="930";shortTE="F";uid="70f56a3e-dbb3-48d3-b974-4ae670ad19e7"
WOFM01000065.1	RepeatMasker	Unknown	1252406	1252662	1758	+	.	ID="RND-6_FAMILY-5582";Tend="1130";Tstart="875";shortTE="F";uid="f39f98a8-0efc-4a7c-8531-d12adba13522"
WOFM01000065.1	RepeatMasker	LTR/Copia	1246143	1251339	45879	+	.	ID="RND-1_FAMILY-1083";Tend="5946";Tstart="745";shortTE="F";uid="756e78ee-928a-4e64-a299-0e58506ea455"
WOFM01000065.1	RepeatMasker	DNA/Maverick	985038	990404	28646	+	.	ID="rnd-6_family-3885";Tend="6023";Tstart="760";shortTE="F";uid="a743dfb0-a3b4-4e84-8538-75f83ba1c4aa"
WOFM01000065.1	RepeatMasker	DNA/Academ-1	1719942	1720621	4415	+	.	ID="RND-1_FAMILY-300";Tend="1595";Tstart="913";shortTE="F";uid="fcde53ee-52c0-4d91-b291-e470eed88da2"
WOFM01000065.1	RepeatMasker	Unknown	1958837	1958996	628	+	.	ID="RND-5_FAMILY-4056";Tend="1547";Tstart="1347";shortTE="F";uid="1a99b871-a789-4dde-8f07-8dec7d856faa"
WOFM01000065.1	RepeatMasker	Unknown	995394	995588	499	+	.	ID="RND-5_FAMILY-5573";Tend="1101";Tstart="933";shortTE="F";uid="505bac10-23dd-49e4-af17-e05935890064"
WOFM01000065.1	RepeatMasker	LTR/Gypsy	10539	11141	2108	+	.	ID="RND-6_FAMILY-2735";Tend="8011";Tstart="7333";shortTE="F";uid="61a60666-ee98-4eb4-9aff-e9c05e9bf3f9"
WOFM01000065.1	RepeatMasker	Unknown	766550	767103	1112	+	.	ID="RND-1_FAMILY-1127";Tend="1528";Tstart="980";shortTE="F";uid="bd7e6d2b-b37f-48e7-9c17-885cf674d862"
WOFM01000065.1	RepeatMasker	DNA/hAT-Tip100	1405109	1405267	885	+	.	ID="RND-4_FAMILY-959";Tend="1274";Tstart="1100";shortTE="F";uid="7784238a-7490-431a-87a1-ff61483d9511"
WOFM01000065.1	RepeatMasker	Unknown	829482	829657	981	+	.	ID="RND-1_FAMILY-317";Tend="1085";Tstart="908";shortTE="F";uid="ab268e39-8c19-4141-9926-bdc2da83301b"
WOFM01000065.1	RepeatMasker	DNA/Crypton-I	1574505	1574877	2017	+	.	ID="RND-1_FAMILY-846";Tend="1469";Tstart="1106";shortTE="F";uid="c1d77317-f2d8-45e7-b833-077bea14602b"
WOFM01000065.1	RepeatMasker	Unknown	22757	23044	1772	+	.	ID="RND-4_FAMILY-449";Tend="1229";Tstart="940";shortTE="F";uid="25b2049c-5aea-420d-bbd3-e8e022274b17"
WOFM01000065.1	RepeatMasker	Unknown	914695	915015	2245	+	.	ID="RND-1_FAMILY-562";Tend="1218";Tstart="897";shortTE="F";uid="b5fff58b-e5a1-4474-9ea8-c2c25ec207fd"
WOFM01000065.1	RepeatMasker	Unknown	87414	87564	736	+	.	ID="RND-1_FAMILY-264";Tend="1127";Tstart="980";shortTE="F";uid="ad64b36a-dcc0-47c3-b996-17427fa5a75c"
WOFM01000065.1	RepeatMasker	DNA/hAT-hAT19	1552670	1552846	789	+	.	ID="RND-6_FAMILY-4704";Tend="1571";Tstart="1392";shortTE="F";uid="a5031982-6688-4b72-8933-88fbbdaf359c"
WOFM01000065.1	RepeatMasker	RC/Helitron	621002	621530	4547	+	.	ID="RND-4_FAMILY-8";Tend="1763";Tstart="1234";shortTE="F";uid="0bc97428-90a8-44d6-a5f3-17b05567ea4f"
WOFM01000065.1	RepeatMasker	Unknown	1814578	1815641	2987	+	.	ID="RND-5_FAMILY-4604";Tend="1652";Tstart="586";shortTE="F";uid="7ee40ef0-4fc9-452b-824f-57993e2543bb"
WOFM01000065.1	RepeatMasker	LTR/Gypsy	1332966	1333633	10754	+	.	ID="RND-5_FAMILY-2701";Tend="3847";Tstart="3104";shortTE="F";uid="191521d8-a94e-46da-8b90-e9ed30f6e486"
WOFM01000065.1	RepeatMasker	Unknown	1857064	1858140	8606	+	.	ID="RND-1_FAMILY-1041";Tend="1988";Tstart="922";shortTE="F";uid="32e11a10-071a-4d08-b0a5-4b5146a4d008"
WOFM01000065.1	RepeatMasker	LINE/R2-NeSL	1893336	1893919	2337	+	.	ID="RND-3_FAMILY-38";Tend="1458";Tstart="904";shortTE="F";uid="f037fe09-b28b-47cb-a324-bbbb41f49de0"
WOFM01000065.1	RepeatMasker	Unknown	1093433	1093606	911	+	.	ID="RND-1_FAMILY-725";Tend="1052";Tstart="879";shortTE="F";uid="f3e6f4dc-4d23-4d1c-a3c0-41a2b3083e43"
WOFM01000065.1	RepeatMasker	Unknown	1102476	1103311	1818	+	.	ID="RND-6_FAMILY-1657";Tend="1838";Tstart="865";shortTE="F";uid="679548c9-6f3b-4934-859e-44fc682daca1"
WOFM01000065.1	RepeatMasker	Unknown	1038062	1038202	618	+	.	ID="RND-6_FAMILY-5871";Tend="1138";Tstart="973";shortTE="F";uid="0236759a-2bbe-4560-9daf-74bd6c1d088c"
WOFM01000065.1	RepeatMasker	Unknown	1142886	1143537	3360	+	.	ID="RND-6_FAMILY-2894";Tend="1744";Tstart="990";shortTE="F";uid="45398ad5-c344-4cbd-8039-7abfb36d3ba2"
WOFM01000065.1	RepeatMasker	Unknown	668801	669404	4165	+	.	ID="RND-1_FAMILY-525";Tend="1576";Tstart="960";shortTE="F";uid="d01e0f1c-b0bf-4004-996a-9002cc31ed95"
WOFM01000065.1	RepeatMasker	LTR/Gypsy	207432	208406	6380	+	.	ID="RND-4_FAMILY-1433";Tend="2205";Tstart="1215";shortTE="F";uid="fbd26c34-f029-4490-bde0-4b3af739eef9"
WOFM01000065.1	RepeatMasker	Unknown	1939850	1940820	4531	+	.	ID="RND-6_FAMILY-2894";Tend="1934";Tstart="992";shortTE="F";uid="3dc918e1-3081-4096-be11-51f2bb6eb7e8"
WOFM01000065.1	RepeatMasker	Unknown	1771529	1771707	430	+	.	ID="RND-1_FAMILY-595";Tend="1746";Tstart="1565";shortTE="F";uid="cbed72cf-4307-44ef-b98f-21f1e8d3d20e"
WOFM01000065.1	RepeatMasker	Unknown	360295	361083	3421	+	.	ID="RND-1_FAMILY-258";Tend="1672";Tstart="921";shortTE="F";uid="b78a5d1b-0f08-4a7f-a2b0-154a5475c723"
WOFM01000065.1	RepeatMasker	Unknown	482332	483158	2802	+	.	ID="RND-5_FAMILY-905";Tend="1648";Tstart="774";shortTE="F";uid="74d52342-08ab-423f-a193-04b1490b13e9"
WOFM01000065.1	RepeatMasker	RC/Helitron	1080281	1080614	1905	+	.	ID="RND-6_FAMILY-1361";Tend="1393";Tstart="1070";shortTE="F";uid="b8b90dfe-0aee-4be1-8c5b-c0940739194d"
WOFM01000065.1	RepeatMasker	DNA/Academ-1	405631	405917	1195	+	.	ID="RND-1_FAMILY-579";Tend="1765";Tstart="1477";shortTE="F";uid="a8963f48-1d27-4b40-bac6-0468da9f9f1b"
WOFM01000065.1	RepeatMasker	Unknown	187936	188133	899	+	.	ID="RND-4_FAMILY-2415";Tend="1112";Tstart="916";shortTE="F";uid="a66bfe0f-587e-4201-a2d4-e1bcf44fdb46"
WOFM01000065.1	RepeatMasker	Unknown	1105911	1106015	568	+	.	ID="RND-1_FAMILY-233";Tend="1337";Tstart="1233";shortTE="F";uid="66bff9da-2dbf-4792-b81a-5c63595e48a1"
WOFM01000065.1	RepeatMasker	Unknown	1576168	1576340	902	+	.	ID="RND-5_FAMILY-2456";Tend="1666";Tstart="1492";shortTE="F";uid="0cb2aab6-10ce-404c-bc38-a63522d72732"
WOFM01000065.1	RepeatMasker	Unknown	25344	25446	689	+	.	ID="RND-6_FAMILY-5871";Tend="1068";Tstart="966";shortTE="F";uid="fa3a2eaf-609d-45ee-b2ee-a06984eb1951"
WOFM01000065.1	RepeatMasker	Unknown	191800	192016	782	+	.	ID="RND-6_FAMILY-430";Tend="1687";Tstart="1476";shortTE="F";uid="f6e8fe2e-2fad-401f-8acc-c55c5733cda6"
WOFM01000065.1	RepeatMasker	Unknown	1616032	1616167	682	+	.	ID="RND-3_FAMILY-379";Tend="1143";Tstart="995";shortTE="F";uid="54ef58de-6a9a-4dc0-bf33-8e6bd2daf311"
WOFM01000065.1	RepeatMasker	LINE/R2-NeSL	1220545	1221085	3763	+	.	ID="RND-3_FAMILY-38";Tend="1458";Tstart="939";shortTE="F";uid="4a6f80b1-2606-4398-8fb7-d9a68052f2c7"
WOFM01000065.1	RepeatMasker	Unknown	1854544	1854814	1296	+	.	ID="RND-1_FAMILY-141";Tend="1199";Tstart="940";shortTE="F";uid="9a2add1d-cab1-439a-802d-100bb52deb78"
WOFM01000065.1	RepeatMasker	Unknown	1310395	1310870	3482	+	.	ID="RND-1_FAMILY-1057";Tend="1439";Tstart="967";shortTE="F";uid="c0fd0611-3bbc-44fb-8f13-7eadf5aeeba0"
WOFM01000065.1	RepeatMasker	Unknown	1373649	1373993	1803	+	.	ID="RND-6_FAMILY-15";Tend="1577";Tstart="1244";shortTE="F";uid="cb31df79-9de1-4880-8456-6e80d313bc37"
WOFM01000065.1	RepeatMasker	LTR/Copia	1405439	1412414	30735	+	.	ID="RND-3_FAMILY-470";Tend="7829";Tstart="769";shortTE="F";uid="c0066abd-2031-4249-b81f-2c3e39331df0"
WOFM01000065.1	RepeatMasker	Unknown	1227498	1227685	708	+	.	ID="RND-3_FAMILY-213";Tend="1056";Tstart="873";shortTE="F";uid="97c5803e-b1a7-4f3b-bfb3-54b46e6e0def"
WOFM01000065.1	RepeatMasker	LTR/Gypsy	73279	73601	1771	+	.	ID="RND-4_FAMILY-559";Tend="7117";Tstart="6795";shortTE="F";uid="0ac950a6-0953-4878-9edc-53c67a7edd43"
WOFM01000065.1	RepeatMasker	Unknown	1029627	1030184	2212	+	.	ID="RND-1_FAMILY-675";Tend="1564";Tstart="962";shortTE="F";uid="de79b4af-8ccb-4c1f-97b9-6b47aa755061"
WOFM01000065.1	RepeatMasker	Unknown	318464	318828	2411	+	.	ID="RND-1_FAMILY-799";Tend="1162";Tstart="799";shortTE="F";uid="59dd209f-6602-4d01-836f-f10137d2fe9e"
WOFM01000065.1	RepeatMasker	DNA/TcMar-Mariner	1559776	1560016	626	+	.	ID="RND-5_FAMILY-138";Tend="1180";Tstart="965";shortTE="F";uid="327856ca-4924-4a92-834a-a2c80319d975"
WOFM01000065.1	RepeatMasker	LTR/Gypsy	131985	139201	51229	+	.	ID="RND-1_FAMILY-91";Tend="7294";Tstart="1";shortTE="F";uid="42516f25-cd86-482a-925c-c2e3d7c2c40b"
WOFM01000065.1	RepeatMasker	Unknown	1897961	1898073	739	+	.	ID="RND-1_FAMILY-53";Tend="1058";Tstart="944";shortTE="F";uid="294d3628-4f51-4418-a5d1-63696cbae510"
WOFM01000065.1	RepeatMasker	Unknown	1304715	1305080	2979	+	.	ID="RND-1_FAMILY-868";Tend="1287";Tstart="923";shortTE="F";uid="62e197ea-9eda-4a9d-94cc-c5ccfda1fe7b"
WOFM01000065.1	RepeatMasker	Unknown	1413795	1414367	2414	+	.	ID="RND-6_FAMILY-9161";Tend="1497";Tstart="883";shortTE="F";uid="fa399f86-cca0-42bd-9dee-4c9dfaf79f00"
WOFM01000065.1	RepeatMasker	Unknown	1683813	1683960	440	+	.	ID="RND-4_FAMILY-754";Tend="1870";Tstart="1724";shortTE="F";uid="91e709dd-ec39-43e9-9768-3edf1f8f6cb5"
WOFM01000065.1	RepeatMasker	DNA/hAT-Tip100	1303624	1303803	911	+	.	ID="RND-4_FAMILY-959";Tend="1279";Tstart="1097";shortTE="F";uid="11f04143-20f2-4520-baa8-7a2abf5e0546"
WOFM01000065.1	RepeatMasker	Unknown	756565	756761	1054	+	.	ID="RND-1_FAMILY-438";Tend="1164";Tstart="975";shortTE="F";uid="386b7136-5562-4208-9139-6525f2b4f409"
WOFM01000065.1	RepeatMasker	LTR/Pao	1285460	1291116	40392	+	.	ID="RND-6_FAMILY-582";Tend="8223";Tstart="2404";shortTE="F";uid="ba86d0eb-ce46-417e-9a72-f65dfc77251d"
WOFM01000065.1	RepeatMasker	Unknown	740786	741082	2031	+	.	ID="RND-1_FAMILY-58";Tend="1248";Tstart="956";shortTE="F";uid="c620b7d1-3d2d-4278-92d8-c4c3b5cf0fd9"
WOFM01000065.1	RepeatMasker	Unknown	1750637	1751276	3673	+	.	ID="RND-4_FAMILY-84";Tend="1629";Tstart="939";shortTE="F";uid="a98ce5e9-478d-4511-86d7-dd7d3b99bb52"
WOFM01000065.1	RepeatMasker	Unknown	266985	267354	1028	+	.	ID="RND-1_FAMILY-34";Tend="1715";Tstart="1083";shortTE="F";uid="fd44593a-3983-4389-85b4-d76c9bd00ccf"
WOFM01000065.1	RepeatMasker	Unknown	1723737	1724024	1457	+	.	ID="RND-4_FAMILY-2443";Tend="1259";Tstart="953";shortTE="F";uid="5436e3f3-e053-4c68-bdd3-6cda02925336"
WOFM01000065.1	RepeatMasker	Unknown	238404	238581	871	+	.	ID="RND-1_FAMILY-70";Tend="1171";Tstart="994";shortTE="F";uid="d745d7cc-5c8a-4e3d-bf9f-30ce160ef1b3"
WOFM01000065.1	RepeatMasker	LTR/Pao	48010	48274	667	+	.	ID="RND-6_FAMILY-1230";Tend="10230";Tstart="9929";shortTE="F";uid="ed995649-b682-4865-b9cd-139cecc4fd5c"
WOFM01000065.1	RepeatMasker	DNA/TcMar-Mariner	46178	46668	2967	+	.	ID="RND-1_FAMILY-683";Tend="1440";Tstart="951";shortTE="F";uid="f1305c1a-b760-4d47-8a8a-a6b1b871a29f"
WOFM01000065.1	RepeatMasker	Unknown	90061	90192	431	+	.	ID="RND-4_FAMILY-84";Tend="1878";Tstart="1742";shortTE="F";uid="15b28a96-66a4-4b3d-b7d3-094cb78cbd6b"
WOFM01000065.1	RepeatMasker	Unknown	462764	463199	2619	+	.	ID="RND-1_FAMILY-9";Tend="1535";Tstart="1071";shortTE="F";uid="d68cc034-8ee5-429b-8f04-6710b149e8b9"
WOFM01000065.1	RepeatMasker	Unknown	484805	485181	2519	+	.	ID="RND-1_FAMILY-868";Tend="1290";Tstart="924";shortTE="F";uid="c90b32e4-30d3-4ff3-bc8d-20f7e5726412"
WOFM01000065.1	RepeatMasker	Unknown	275806	276985	9824	+	.	ID="RND-1_FAMILY-105";Tend="2018";Tstart="840";shortTE="F";uid="8e36634b-ffff-4c97-b3ad-7ef9ae2eba6e"
WOFM01000065.1	RepeatMasker	Unknown	691024	691309	1635	+	.	ID="RND-1_FAMILY-402";Tend="1193";Tstart="906";shortTE="F";uid="21178ffe-9971-4188-9292-f239822bc64d"
WOFM01000065.1	RepeatMasker	Unknown	1072266	1072419	874	+	.	ID="RND-1_FAMILY-247";Tend="1346";Tstart="1193";shortTE="F";uid="7fe27119-e987-4403-87e7-521fbebfc508"
WOFM01000065.1	RepeatMasker	DNA/Crypton-I	1950206	1950471	749	+	.	ID="RND-1_FAMILY-240";Tend="1232";Tstart="957";shortTE="F";uid="d7d3e1f6-4c58-4a2e-b168-96c137a940ca"
WOFM01000065.1	RepeatMasker	RC/Helitron	1079257	1079371	608	+	.	ID="RND-1_FAMILY-232";Tend="1017";Tstart="902";shortTE="F";uid="b7986328-ddea-4925-b405-a4e1e8af5d8e"
WOFM01000065.1	RepeatMasker	LTR/Gypsy	913090	913774	4501	+	.	ID="RND-6_FAMILY-42";Tend="8906";Tstart="8232";shortTE="F";uid="bd6e93e8-25f1-459c-be1f-4f76d4f9118e"
WOFM01000065.1	RepeatMasker	Unknown	481891	482203	2142	+	.	ID="RND-1_FAMILY-251";Tend="1228";Tstart="907";shortTE="F";uid="80c0e192-f16f-4aba-a114-d94f50a6fea2"
WOFM01000065.1	RepeatMasker	Unknown	1478250	1478758	2090	+	.	ID="RND-6_FAMILY-14429";Tend="1192";Tstart="369";shortTE="F";uid="92d2dff5-60c2-4bbb-88d3-096b01848937"
WOFM01000065.1	RepeatMasker	DNA/Crypton-I	744952	745200	997	+	.	ID="RND-6_FAMILY-4026";Tend="1161";Tstart="922";shortTE="F";uid="d75163b8-ec03-45fb-a44d-2b883df5054d"
WOFM01000065.1	RepeatMasker	DNA/hAT-Tip100	245	372	670	+	.	ID="RND-4_FAMILY-959";Tend="1530";Tstart="1406";shortTE="F";uid="979077de-70ac-47cd-9037-9967a00b6380"
WOFM01000065.1	RepeatMasker	Unknown	1066520	1066807	2177	+	.	ID="RND-6_FAMILY-3194";Tend="1525";Tstart="1232";shortTE="F";uid="a9dd93e7-2168-41e8-83c0-decceb83e241"
WOFM01000065.1	RepeatMasker	Unknown	1130545	1130953	2815	+	.	ID="RND-1_FAMILY-494";Tend="1370";Tstart="941";shortTE="F";uid="f8bee6b3-1620-4720-8bd0-75f3094d7c70"
WOFM01000065.1	RepeatMasker	Unknown	1538753	1538854	513	+	.	ID="RND-4_FAMILY-2443";Tend="1209";Tstart="1112";shortTE="F";uid="c59e1c56-a32d-45e8-bab7-882ddac0a990"
WOFM01000065.1	RepeatMasker	DNA/TcMar-Mariner	49492	49777	1760	+	.	ID="RND-1_FAMILY-683";Tend="1725";Tstart="1436";shortTE="F";uid="f29d1a8c-1b74-4c9b-b1d2-c2fa8aa3f42d"
WOFM01000065.1	RepeatMasker	Unknown	970650	970878	1729	+	.	ID="RND-5_FAMILY-3740";Tend="1175";Tstart="947";shortTE="F";uid="98ce5e03-57fa-4b0d-9eea-7dfd45e24ea2"
WOFM01000065.1	RepeatMasker	Unknown	1337628	1338342	3984	+	.	ID="RND-1_FAMILY-10";Tend="1850";Tstart="1101";shortTE="F";uid="80f683f2-376f-4581-95ad-6490b61efdf2"
WOFM01000065.1	RepeatMasker	Unknown	1294275	1294461	1236	+	.	ID="RND-5_FAMILY-4339";Tend="1091";Tstart="903";shortTE="F";uid="ca0ea80b-83e3-4f62-a98b-886f9b7fc3a7"
WOFM01000065.1	RepeatMasker	Unknown	1301009	1301337	2219	+	.	ID="RND-4_FAMILY-492";Tend="1213";Tstart="889";shortTE="F";uid="d81b5207-b948-4b24-b996-b4f1870a74d6"
WOFM01000065.1	RepeatMasker	Unknown	261015	261209	811	+	.	ID="RND-1_FAMILY-70";Tend="1164";Tstart="958";shortTE="F";uid="798491a8-4da4-4a96-ab43-27c8c0c309e1"
WOFM01000065.1	RepeatMasker	Unknown	1629224	1629999	2412	+	.	ID="RND-1_FAMILY-737";Tend="1731";Tstart="941";shortTE="F";uid="796bbd92-5f08-4a3e-9e69-38bee152b75a"
WOFM01000065.1	RepeatMasker	Unknown	1228769	1229321	3494	+	.	ID="RND-5_FAMILY-212";Tend="1528";Tstart="940";shortTE="F";uid="da9fdbe3-617a-4555-92aa-8c5b5584c897"
WOFM01000065.1	RepeatMasker	DNA/Crypton-I	1364944	1365195	696	+	.	ID="RND-6_FAMILY-4026";Tend="1275";Tstart="925";shortTE="F";uid="aa79ad97-2f8d-4f2f-bf9a-03efca1a14b7"
WOFM01000065.1	RepeatMasker	Unknown	1644358	1645154	1427	+	.	ID="RND-1_FAMILY-595";Tend="1688";Tstart="897";shortTE="F";uid="026646f2-d407-4d27-a67a-0fd39de6cfaa"
WOFM01000065.1	RepeatMasker	Unknown	359801	360084	1719	+	.	ID="RND-1_FAMILY-58";Tend="1274";Tstart="956";shortTE="F";uid="103ae35e-9e3b-40c4-b584-c2b0b6659d9a"
WOFM01000065.1	RepeatMasker	LTR/Pao	928833	939258	90899	+	.	ID="RND-1_FAMILY-256";Tend="11208";Tstart="803";shortTE="F";uid="4b6953be-82cf-4e02-bf88-859384b3c5b2"
WOFM01000065.1	RepeatMasker	Unknown	1094025	1095347	8720	+	.	ID="RND-6_FAMILY-2382";Tend="1811";Tstart="379";shortTE="F";uid="1c33dabe-b5fe-490e-bb7a-0d82af5e85c9"
WOFM01000065.1	RepeatMasker	DNA/Academ-1	42552	42978	1806	+	.	ID="rnd-4_family-1498";Tend="2105";Tstart="1403";shortTE="F";uid="29eb2266-7bcb-461a-a7d8-a94be3867e37"
WOFM01000065.1	RepeatMasker	Unknown	1897524	1897812	1521	+	.	ID="RND-2_FAMILY-36";Tend="1059";Tstart="761";shortTE="F";uid="592efa9d-5a54-44f2-af43-419c61a6dc44"
WOFM01000065.1	RepeatMasker	Unknown	302396	302582	1075	+	.	ID="RND-6_FAMILY-9120";Tend="1177";Tstart="1000";shortTE="F";uid="53e3698a-1cf6-4e8b-a468-5ce1babf8c53"
WOFM01000065.1	RepeatMasker	Unknown	304644	305906	4494	+	.	ID="RND-4_FAMILY-84";Tend="1717";Tstart="377";shortTE="F";uid="08aa7e1f-1285-4bfd-b6e3-6a1c793e5e99"
WOFM01000065.1	RepeatMasker	LTR/Gypsy	620481	620991	4173	+	.	ID="RND-1_FAMILY-1078";Tend="1335";Tstart="825";shortTE="F";uid="676de9b8-5d79-43d9-9e5e-35277dd3942e"
WOFM01000065.1	RepeatMasker	DNA/TcMar-Tigger	431262	431481	1044	+	.	ID="RND-4_FAMILY-568";Tend="1064";Tstart="847";shortTE="F";uid="24ac3594-849b-4183-9f27-f7d72426634e"
WOFM01000065.1	RepeatMasker	Unknown	1106542	1107053	2025	+	.	ID="RND-1_FAMILY-233";Tend="1788";Tstart="1342";shortTE="F";uid="69c09cae-0f3f-4b76-b7d7-a9ed88531850"
WOFM01000065.1	RepeatMasker	Unknown	1136672	1137066	1679	+	.	ID="RND-1_FAMILY-679";Tend="1321";Tstart="899";shortTE="F";uid="b80b753d-e6ab-4c87-b3b4-2efbe77eb145"
WOFM01000065.1	RepeatMasker	LTR/Pao	922147	922781	1780	+	.	ID="RND-1_FAMILY-1035";Tend="2404";Tstart="1754";shortTE="F";uid="95db0f80-4436-4121-b81c-3d36b46e1eea"
WOFM01000065.1	RepeatMasker	Unknown	1581831	1582268	2890	+	.	ID="RND-3_FAMILY-391";Tend="1333";Tstart="894";shortTE="F";uid="48259e92-7c92-42de-b132-0c8fa43a4f36"
WOFM01000065.1	RepeatMasker	Unknown	1585935	1586832	4561	+	.	ID="RND-5_FAMILY-246";Tend="1571";Tstart="659";shortTE="F";uid="8c72db3b-3105-4e86-9b26-4e2fe86a568a"
WOFM01000065.1	RepeatMasker	LTR/Gypsy	1565246	1566594	8604	+	.	ID="RND-1_FAMILY-11";Tend="2168";Tstart="824";shortTE="F";uid="624babba-60db-48f4-859f-4319d9934056"
WOFM01000065.1	RepeatMasker	LINE/I	1691042	1691250	447	+	.	ID="RND-5_FAMILY-5492";Tend="4176";Tstart="3978";shortTE="F";uid="ea3ae895-d5f1-4298-83fa-c517d6aefcec"
WOFM01000065.1	RepeatMasker	DNA/Crypton-I	1533340	1533700	802	+	.	ID="rnd-3_family-131";Tend="1213";Tstart="1027";shortTE="F";uid="5b8f5acf-2f7b-40a5-9623-b19bf2d8351b"
WOFM01000065.1	RepeatMasker	Unknown	1461115	1461352	842	+	.	ID="RND-2_FAMILY-36";Tend="1340";Tstart="1093";shortTE="F";uid="748a3643-4172-4f57-8e3f-ea4e878ccb93"
WOFM01000065.1	RepeatMasker	DNA/hAT-Tip100	480798	481368	1735	+	.	ID="RND-5_FAMILY-2448";TEgroup="ctg_602%7CRND-5_FAMILY-2448%7C1";Tend="2320";Tstart="956";shortTE="F";uid="0ccd5afc-bebe-4601-8a2b-573cb4a167b2"
WOFM01000065.1	RepeatMasker	Unknown	1414413	1414610	1349	+	.	ID="RND-1_FAMILY-70";Tend="1195";Tstart="994";shortTE="F";uid="35d50179-ff49-440e-9121-6dede98aad05"
WOFM01000065.1	RepeatMasker	DNA/Crypton-I	1769866	1770902	6680	+	.	ID="RND-3_FAMILY-131";Tend="1836";Tstart="786";shortTE="F";uid="2e584f99-ae2d-4c33-a5e0-02b46fb16255"
WOFM01000065.1	RepeatMasker	Unknown	1794273	1794499	1896	+	.	ID="RND-6_FAMILY-803";Tend="4412";Tstart="4186";shortTE="F";uid="79d7a6e9-d1cb-4819-bd10-28c5e1b6816e"
WOFM01000065.1	RepeatMasker	Unknown	416401	416527	416	+	.	ID="RND-6_FAMILY-5309";Tend="2093";Tstart="1970";shortTE="F";uid="f7be8eb7-a16f-4668-988e-5861947d451c"
WOFM01000065.1	RepeatMasker	LTR/Copia	1184777	1185019	1399	+	.	ID="RND-1_FAMILY-1131";Tend="5880";Tstart="5630";shortTE="F";uid="7613effb-dc75-4efe-91d8-cab432f5ba1a"
WOFM01000065.1	RepeatMasker	DNA/Ginger-2	1523254	1523387	409	+	.	ID="RND-4_FAMILY-388";Tend="1177";Tstart="1042";shortTE="F";uid="2cea876b-dacd-4704-a565-a80263540f2f"
WOFM01000065.1	RepeatMasker	Unknown	1452119	1452458	2010	+	.	ID="RND-1_FAMILY-449";Tend="1315";Tstart="962";shortTE="F";uid="b4834f9f-d9a4-4b90-b994-d85ae18dd678"
WOFM01000065.1	RepeatMasker	Unknown	66246	66746	2847	+	.	ID="RND-5_FAMILY-2775";Tend="1424";Tstart="897";shortTE="F";uid="8593f4c7-c4ef-41e8-be1e-e37d818220ba"
WOFM01000065.1	RepeatMasker	Unknown	1359426	1359636	1430	+	.	ID="RND-1_FAMILY-852";Tend="1179";Tstart="950";shortTE="F";uid="4a1c2e4f-54d2-40e6-89dc-0820c2dab5dc"
WOFM01000065.1	RepeatMasker	Unknown	353606	353879	1117	+	.	ID="RND-1_FAMILY-328";Tend="1260";Tstart="996";shortTE="F";uid="0a7e34d6-7489-4217-843e-d7716f574fb2"
WOFM01000065.1	RepeatMasker	Unknown	1171091	1171595	2245	+	.	ID="RND-2_FAMILY-36";Tend="1570";Tstart="1042";shortTE="F";uid="f8d08d46-534d-4c4f-b75f-0e780567c04b"
WOFM01000065.1	RepeatMasker	DNA/hAT-Tip100	1146248	1146380	701	+	.	ID="RND-4_FAMILY-959";Tend="1270";Tstart="1138";shortTE="F";uid="33e266bc-94b2-4987-9c0e-c2a20f316de2"
WOFM01000065.1	RepeatMasker	Unknown	1637440	1637929	1854	+	.	ID="RND-1_FAMILY-195";Tend="1481";Tstart="927";shortTE="F";uid="436b08f5-5692-48f8-9b0b-cfee2f4ed243"
WOFM01000065.1	RepeatMasker	LINE/R1-LOA	222575	222824	1526	+	.	ID="RND-6_FAMILY-10295";Tend="1107";Tstart="863";shortTE="F";uid="348cb954-252a-4a76-b6d5-c5cf2f27b194"
WOFM01000065.1	RepeatMasker	Unknown	1060184	1060500	1172	+	.	ID="RND-1_FAMILY-370";Tend="1346";Tstart="993";shortTE="F";uid="3a6d223d-206d-48bb-b2e5-4f3461660906"
WOFM01000065.1	RepeatMasker	Unknown	1578392	1578495	698	+	.	ID="RND-1_FAMILY-681";Tend="1091";Tstart="986";shortTE="F";uid="82f635d0-395b-478f-8cb1-b1a9d4386e34"
WOFM01000065.1	RepeatMasker	RC/Helitron	1440087	1440240	782	+	.	ID="RND-5_FAMILY-1045";Tend="1494";Tstart="1340";shortTE="F";uid="d9c0522b-6aa0-4922-9dbc-9215487b8ee8"
WOFM01000065.1	RepeatMasker	LTR/Copia	1849434	1854134	18005	+	.	ID="RND-1_FAMILY-587";Tend="5439";Tstart="520";shortTE="F";uid="432a6a4a-13bb-4e6f-b929-52b9f3073e80"
WOFM01000065.1	RepeatMasker	Unknown	154467	154722	1344	+	.	ID="RND-4_FAMILY-986";Tend="1317";Tstart="1027";shortTE="F";uid="4612b103-e7cc-4bc5-88cb-da8036d9cfd7"
WOFM01000065.1	RepeatMasker	Unknown	628403	628515	3657	+	.	ID="RND-1_FAMILY-6";Tend="3204";Tstart="2666";shortTE="F";uid="8bdd0d38-086d-4049-ba0b-b926ea38d1d2"
WOFM01000065.1	RepeatMasker	Unknown	1679188	1679426	1152	+	.	ID="RND-3_FAMILY-391";Tend="1343";Tstart="1123";shortTE="F";uid="4cf072fe-8bbd-4bf8-aac6-8d8e444d3c37"
WOFM01000065.1	RepeatMasker	LINE/RTE-BovB	271631	273107	3146	+	.	ID="RND-1_FAMILY-692";TEgroup="ctg_602%7CRND-1_FAMILY-692%7C1";Tend="2308";Tstart="929";shortTE="F";uid="dd4c0752-0608-4d94-afb1-07dace6ebf59"
WOFM01000065.1	RepeatMasker	Unknown	1278770	1279121	2211	+	.	ID="RND-5_FAMILY-1913";Tend="1324";Tstart="975";shortTE="F";uid="ca690555-0e78-4273-9b55-b5708c4c52da"
WOFM01000065.1	RepeatMasker	Unknown	1751341	1751471	738	+	.	ID="RND-1_FAMILY-306";Tend="1121";Tstart="990";shortTE="F";uid="e732ddb4-2311-4551-8491-92a40d27559f"
WOFM01000065.1	RepeatMasker	RC/Helitron	1639697	1640337	3030	+	.	ID="RND-5_FAMILY-2749";Tend="1662";Tstart="1040";shortTE="F";uid="05b1573a-2fb7-45e2-bb8e-4eb456802b24"
WOFM01000065.1	RepeatMasker	Unknown	615166	615353	1003	+	.	ID="RND-1_FAMILY-58";Tend="1258";Tstart="1070";shortTE="F";uid="39572f7e-c7cd-482c-9e4d-52a436738960"
WOFM01000065.1	RepeatMasker	Unknown	94891	95221	1583	+	.	ID="RND-5_FAMILY-2558";Tend="1176";Tstart="854";shortTE="F";uid="766a8364-aaa7-46c0-891b-1fe59e419faa"
WOFM01000065.1	RepeatMasker	Unknown	824226	824431	524	+	.	ID="RND-1_FAMILY-117";Tend="1230";Tstart="1001";shortTE="F";uid="c354208d-7aa0-4d69-96b0-4c35fbb61d38"
WOFM01000065.1	RepeatMasker	DNA/Academ-1	355306	355678	1024	+	.	ID="RND-6_FAMILY-1298";Tend="803";Tstart="435";shortTE="F";uid="c35f5b97-bd43-4c6a-9670-a70efbb6d93c"
WOFM01000065.1	RepeatMasker	Unknown	1944911	1945348	2487	+	.	ID="RND-3_FAMILY-391";Tend="1332";Tstart="895";shortTE="F";uid="fd399e68-6501-4f6f-8966-d527f8d4c15c"
WOFM01000065.1	RepeatMasker	LTR/Copia	1040807	1043928	12006	+	.	ID="RND-6_FAMILY-152";TEgroup="ctg_602%7CRND-6_FAMILY-152%7C1";Tend="7781";Tstart="797";shortTE="F";uid="fa21bdf9-0ea9-4065-aeb6-397d8e5f669d"
WOFM01000065.1	RepeatMasker	Unknown	203882	204158	1830	+	.	ID="RND-1_FAMILY-521";Tend="1053";Tstart="780";shortTE="F";uid="f74e28a8-ee25-440a-90a8-ff7a34040b92"
WOFM01000065.1	RepeatMasker	Unknown	1103997	1104216	2800	+	.	ID="RND-1_FAMILY-287";Tend="1855";Tstart="1348";shortTE="F";uid="e7ff26bc-512b-4d8a-86a7-157697187100"
WOFM01000065.1	RepeatMasker	Unknown	1147672	1148124	2448	+	.	ID="RND-1_FAMILY-133";Tend="1340";Tstart="894";shortTE="F";uid="09c9e4e3-d06c-447b-9f48-da369e513cad"
WOFM01000065.1	RepeatMasker	LTR/Gypsy	5669	6312	1692	+	.	ID="RND-6_FAMILY-2734";Tend="9237";Tstart="8574";shortTE="F";uid="315356e1-9f25-4745-9e43-c6e3bc5b2224"
WOFM01000065.1	RepeatMasker	Unknown	796519	796947	2488	+	.	ID="RND-1_FAMILY-720";Tend="1423";Tstart="950";shortTE="F";uid="e3b6d702-5833-4e39-a7d0-00b7c386664b"
WOFM01000065.1	RepeatMasker	Unknown	912746	912985	1377	+	.	ID="RND-4_FAMILY-2443";Tend="1195";Tstart="950";shortTE="F";uid="a4233825-3a21-4f09-8cf0-47f4f1e57b92"
WOFM01000065.1	RepeatMasker	Unknown	1735987	1736765	4639	+	.	ID="RND-1_FAMILY-771";Tend="1752";Tstart="944";shortTE="F";uid="5e05c70b-0562-4b2d-97c2-5dca5051ea87"
WOFM01000065.1	RepeatMasker	Unknown	7642	7903	1779	+	.	ID="RND-1_FAMILY-590";Tend="1193";Tstart="936";shortTE="F";uid="944b920a-f709-4d06-922f-9a9edd4e68a4"
WOFM01000065.1	RepeatMasker	Unknown	1927264	1927528	921	+	.	ID="RND-5_FAMILY-1463";Tend="1279";Tstart="997";shortTE="F";uid="90cfbca0-48b9-46e1-9893-c1fd2e50a32e"
WOFM01000065.1	RepeatMasker	Unknown	952849	953042	610	+	.	ID="RND-6_FAMILY-756";Tend="697";Tstart="524";shortTE="F";uid="09f86600-21f4-4a8d-90c5-f1e39fa5e295"
WOFM01000065.1	RepeatMasker	RC/Helitron	769601	769822	1527	+	.	ID="RND-4_FAMILY-8";Tend="1760";Tstart="1528";shortTE="F";uid="b53f8b76-37ba-4b24-9730-f3e2fedf3689"
WOFM01000065.1	RepeatMasker	Unknown	1283390	1283506	569	+	.	ID="RND-1_FAMILY-629";Tend="988";Tstart="857";shortTE="F";uid="d05222b5-dfe6-4460-96c8-550fbe8553d8"
WOFM01000065.1	RepeatMasker	Unknown	911819	912130	1898	+	.	ID="RND-5_FAMILY-3892";Tend="1232";Tstart="921";shortTE="F";uid="e3b0fb1b-f568-42e0-b098-a5aa0db65d6a"
WOFM01000065.1	RepeatMasker	Unknown	213108	213690	4228	+	.	ID="RND-1_FAMILY-53";Tend="1556";Tstart="957";shortTE="F";uid="81913e3f-d06c-4ec3-9c1c-8aec179f6e30"
WOFM01000065.1	RepeatMasker	Unknown	1365194	1365346	882	+	.	ID="RND-1_FAMILY-10";Tend="1859";Tstart="1713";shortTE="F";uid="9292ad62-48f2-4420-8e0c-3e152fb11d9f"
WOFM01000065.1	RepeatMasker	DNA/Sola-1	1346576	1346817	668	+	.	ID="RND-5_FAMILY-2465";Tend="1708";Tstart="1464";shortTE="F";uid="af12572d-971e-48ba-9486-e5c115694d7c"
WOFM01000065.1	RepeatMasker	Unknown	21734	21994	1684	+	.	ID="RND-1_FAMILY-1120";Tend="1280";Tstart="994";shortTE="F";uid="d5a8e19d-9219-4c10-be36-21b08c00dae8"
WOFM01000065.1	RepeatMasker	DNA/TcMar-Tigger	1237831	1238175	878	+	.	ID="RND-4_FAMILY-740";TEgroup="ctg_602%7CRND-4_FAMILY-740%7C1";Tend="1388";Tstart="968";shortTE="F";uid="59631eea-9ab7-4a47-872e-748ddb9a7e8c"
WOFM01000065.1	RepeatMasker	DNA/Crypton-I	240782	241279	2831	+	.	ID="RND-3_FAMILY-893";Tend="1428";Tstart="906";shortTE="F";uid="b685e8b1-cc7e-4de4-ba56-426add70981d"
WOFM01000065.1	RepeatMasker	Unknown	1495388	1495536	701	+	.	ID="RND-1_FAMILY-10";Tend="1184";Tstart="980";shortTE="F";uid="a437ad68-d6dc-4d1e-a7f1-22dab73e6e36"
WOFM01000065.1	RepeatMasker	Unknown	166278	166588	2055	+	.	ID="RND-6_FAMILY-1708";Tend="1229";Tstart="920";shortTE="F";uid="5d3913f3-9dab-491d-8bec-846afff668ee"
WOFM01000065.1	RepeatMasker	Unknown	288070	288201	881	+	.	ID="RND-1_FAMILY-258";Tend="1053";Tstart="921";shortTE="F";uid="4f2cfb0d-eb0f-4138-8e3d-76274948816a"
WOFM01000065.1	RepeatMasker	Unknown	1931639	1932249	4125	+	.	ID="RND-6_FAMILY-1708";Tend="1500";Tstart="858";shortTE="F";uid="ce121167-54c3-434f-a8ab-f133a4b345ef"
WOFM01000065.1	RepeatMasker	LTR/Pao	1950815	1951202	2438	+	.	ID="RND-1_FAMILY-28";Tend="1422";Tstart="1036";shortTE="F";uid="71ad4f79-0f6f-46e7-af1d-e05e05ab8377"
WOFM01000065.1	RepeatMasker	Unknown	1383806	1384109	1527	+	.	ID="RND-2_FAMILY-36";Tend="1773";Tstart="1489";shortTE="F";uid="2e4021a8-6e8e-443b-8668-670c79d4a120"
WOFM01000065.1	RepeatMasker	Unknown	1909303	1909860	2885	+	.	ID="RND-5_FAMILY-784";Tend="1633";Tstart="1070";shortTE="F";uid="81e0a2b4-c97d-4981-863b-68687966bfb4"
WOFM01000065.1	RepeatMasker	Unknown	378565	378716	1058	+	.	ID="RND-1_FAMILY-247";Tend="1344";Tstart="1193";shortTE="F";uid="8e8e5bba-19b5-46d1-83ce-715352b1ff36"
WOFM01000065.1	RepeatMasker	Unknown	479020	479591	2389	+	.	ID="RND-6_FAMILY-108";Tend="1491";Tstart="918";shortTE="F";uid="cf033101-36ed-48b3-8057-ad776444e26d"
WOFM01000065.1	RepeatMasker	Unknown	90194	90391	619	+	.	ID="RND-4_FAMILY-1083";Tend="1783";Tstart="1592";shortTE="F";uid="10e3d3aa-9f9b-4939-8cb2-c1ced40fb23b"
WOFM01000065.1	RepeatMasker	DNA/TcMar-Mariner	1049766	1050011	446	+	.	ID="RND-6_FAMILY-9025";Tend="1923";Tstart="1676";shortTE="F";uid="6d0594dc-cf5c-4484-ad63-4624b535df19"
WOFM01000065.1	RepeatMasker	Unknown	618678	619046	1854	+	.	ID="RND-6_FAMILY-1001";Tend="1253";Tstart="878";shortTE="F";uid="2d2011cf-76e9-4e9a-95c1-a11b143c8d3a"
WOFM01000065.1	RepeatMasker	LTR/Pao	865264	865505	1111	+	.	ID="RND-1_FAMILY-932";Tend="8263";Tstart="8026";shortTE="F";uid="3da30aa7-d66a-483e-9fbe-0d9c0d1dc0c3"
WOFM01000065.1	RepeatMasker	Unknown	1522034	1522368	1934	+	.	ID="RND-1_FAMILY-681";Tend="1312";Tstart="975";shortTE="F";uid="caba3cfe-59ae-43ef-a7e0-c556e8b68839"
WOFM01000065.1	RepeatMasker	Unknown	910985	911279	779	+	.	ID="RND-5_FAMILY-296";Tend="1172";Tstart="913";shortTE="F";uid="252ab688-f7bd-4b71-b539-8d042dd6f65b"
WOFM01000065.1	RepeatMasker	Unknown	940364	940504	645	+	.	ID="RND-6_FAMILY-9161";Tend="938";Tstart="795";shortTE="F";uid="90b88cf6-6ae1-4441-b42e-0ec80ae7c367"
WOFM01000065.1	RepeatMasker	Unknown	801511	801768	1302	+	.	ID="RND-4_FAMILY-305";Tend="1179";Tstart="910";shortTE="F";uid="33453a96-416e-41c8-8e58-240a22b93b33"
WOFM01000065.1	RepeatMasker	LTR/Pao	1283498	1285151	40392	+	.	ID="RND-6_FAMILY-582";Tend="2403";Tstart="703";shortTE="F";uid="e710380b-9b11-4298-894e-5808a10db22d"
WOFM01000065.1	RepeatMasker	Unknown	625406	626286	6551	+	.	ID="RND-1_FAMILY-6";Tend="1570";Tstart="689";shortTE="F";uid="03c43ae4-e95e-49b3-8618-e8f3838064d5"
WOFM01000065.1	RepeatMasker	Unknown	437215	437359	750	+	.	ID="RND-1_FAMILY-328";Tend="1316";Tstart="1174";shortTE="F";uid="1d054e4e-f70f-4753-9b16-df2b59947536"
WOFM01000065.1	RepeatMasker	LINE/R2-NeSL	181219	181805	1789	+	.	ID="RND-3_FAMILY-38";Tend="1459";Tstart="939";shortTE="F";uid="1c46ca78-5f0d-496d-8f0d-33d8a782fb2c"
WOFM01000065.1	RepeatMasker	LTR/Copia	1311868	1312544	712	+	.	ID="RND-5_FAMILY-684";Tend="3946";Tstart="3265";shortTE="F";uid="49bcc717-3fa8-4e2d-aa15-1043f17481eb"
WOFM01000065.1	RepeatMasker	Unknown	1525330	1525667	1390	+	.	ID="RND-5_FAMILY-784";Tend="1197";Tstart="875";shortTE="F";uid="509938d5-2f0c-466a-a3e5-d0371e3270e2"
WOFM01000065.1	RepeatMasker	Unknown	546323	546472	566	+	.	ID="RND-2_FAMILY-36";Tend="752";Tstart="617";shortTE="F";uid="4aebab00-357a-4eaa-901d-51e08f0fe0e0"
WOFM01000065.1	RepeatMasker	Unknown	730	970	1161	+	.	ID="RND-6_FAMILY-9120";Tend="1181";Tstart="947";shortTE="F";uid="2d20e921-1752-4ce4-ad81-3c9c7828b05f"
WOFM01000065.1	RepeatMasker	LTR/Copia	1854213	1854543	1251	+	.	ID="RND-1_FAMILY-229";Tend="6739";Tstart="6175";shortTE="F";uid="333ca0c0-8a88-4f9f-a3ec-e5c28c94cdb9"
WOFM01000065.1	RepeatMasker	DNA/Crypton-I	1705656	1706001	1426	+	.	ID="RND-6_FAMILY-4026";Tend="1271";Tstart="918";shortTE="F";uid="30133c8c-462e-4de1-9960-dc17ecfa7d32"
WOFM01000065.1	RepeatMasker	Unknown	1564152	1564383	1862	+	.	ID="RND-5_FAMILY-979";Tend="1140";Tstart="909";shortTE="F";uid="3c43e701-98db-487e-b1a9-6dccaf885155"
WOFM01000065.1	RepeatMasker	LTR/Gypsy	1679813	1680265	945	+	.	ID="RND-1_FAMILY-96";Tend="789";Tstart="354";shortTE="F";uid="3e4388e1-c36d-40d8-bd42-f483115f1883"
WOFM01000065.1	RepeatMasker	LTR/Copia	1044239	1044342	634	+	.	ID="RND-1_FAMILY-107";Tend="6627";Tstart="6525";shortTE="F";uid="742385f5-cc56-4729-92a4-50cea370a5d8"
WOFM01000065.1	RepeatMasker	Unknown	710227	710806	2624	+	.	ID="RND-1_FAMILY-52";Tend="1556";Tstart="973";shortTE="F";uid="06049adc-567b-49cb-88d1-ebe59349ffc4"
WOFM01000065.1	RepeatMasker	Unknown	405241	405613	2102	+	.	ID="RND-5_FAMILY-397";Tend="1219";Tstart="845";shortTE="F";uid="7c5fdb8c-84f8-49c3-878b-c67ecb053fb9"
WOFM01000065.1	RepeatMasker	LTR/Gypsy	1705253	1705366	425	+	.	ID="GYPSY-24_DEL-I";Tend="2828";Tstart="2713";shortTE="F";uid="c32c2276-c0bd-436d-bafe-71ebb4812a0f"
WOFM01000065.1	RepeatMasker	Unknown	1014419	1016374	15339	+	.	ID="RND-1_FAMILY-38";Tend="2773";Tstart="777";shortTE="F";uid="cccd2a91-2e9d-408b-b7be-59754cbff6b7"
WOFM01000065.1	RepeatMasker	Unknown	1280732	1281060	1644	+	.	ID="RND-1_FAMILY-377";Tend="1283";Tstart="952";shortTE="F";uid="da6c5e30-74a5-4cd6-8573-e35480f9c2e9"
WOFM01000065.1	RepeatMasker	Unknown	124093	124514	2363	+	.	ID="RND-1_FAMILY-383";Tend="1360";Tstart="932";shortTE="F";uid="f3bf1c87-1e3b-48cf-b792-8e82505f7421"
WOFM01000065.1	RepeatMasker	Unknown	709576	709727	974	+	.	ID="RND-1_FAMILY-247";Tend="1344";Tstart="1193";shortTE="F";uid="d8641e0a-6293-400d-a9a7-a59d851d1470"
WOFM01000065.1	RepeatMasker	Unknown	162836	163089	419	+	.	ID="RND-6_FAMILY-734";Tend="1153";Tstart="926";shortTE="F";uid="93b37964-86c2-4668-a754-6ed92e1a4cd5"
WOFM01000065.1	RepeatMasker	DNA/TcMar-Tc1	1905556	1905843	1381	+	.	ID="RND-6_FAMILY-1200";Tend="1201";Tstart="965";shortTE="F";uid="a2b4a199-9dd9-4521-9f38-1837a08fca30"
WOFM01000065.1	RepeatMasker	Unknown	1105004	1105724	3925	+	.	ID="RND-1_FAMILY-7";Tend="2832";Tstart="2091";shortTE="F";uid="d2625036-5452-4fd5-88ba-30eb5d031b38"
WOFM01000065.1	RepeatMasker	DNA/hAT	1078557	1078808	1412	+	.	ID="RND-5_FAMILY-1560";Tend="1512";Tstart="1254";shortTE="F";uid="dc5dc8fd-ebcf-4505-965f-b5a5fcaf9fa8"
WOFM01000065.1	RepeatMasker	Unknown	226666	226884	1161	+	.	ID="RND-1_FAMILY-10";Tend="1815";Tstart="956";shortTE="F";uid="a6d86427-501e-4e3c-ad3c-d1bfc479037a"
WOFM01000065.1	RepeatMasker	Unknown	951416	951703	1813	+	.	ID="RND-1_FAMILY-461";Tend="1261";Tstart="975";shortTE="F";uid="2324548f-3c64-4c70-8cc4-6dff0049e7b1"
WOFM01000065.1	RepeatMasker	LINE/R2-NeSL	65309	65840	3743	+	.	ID="RND-3_FAMILY-38";Tend="1459";Tstart="939";shortTE="F";uid="bc7d9f92-1ad1-42fe-86ef-55839452d062"
WOFM01000065.1	RepeatMasker	Satellite	1426009	1426173	988	+	.	ID="RND-4_FAMILY-54";Tend="1483";Tstart="1300";shortTE="F";uid="02c34087-865b-4997-ac8f-318801a76498"
WOFM01000065.1	RepeatMasker	LINE/I	1691401	1692050	2544	+	.	ID="RND-5_FAMILY-5492";Tend="3829";Tstart="3136";shortTE="F";uid="4cecad12-a833-4613-849c-b25755a0d382"
WOFM01000065.1	RepeatMasker	LTR/Copia	1252769	1253147	1399	+	.	ID="RND-1_FAMILY-538";Tend="6112";Tstart="5745";shortTE="F";uid="5f5ffbab-559a-4f11-824e-8958a9c0ca3f"
WOFM01000065.1	RepeatMasker	Unknown	182295	182547	787	+	.	ID="RND-6_FAMILY-5871";Tend="1191";Tstart="964";shortTE="F";uid="c5af9727-23bb-40d2-abc2-1ec387c5af10"
WOFM01000065.1	RepeatMasker	Unknown	1730215	1730362	506	+	.	ID="RND-1_FAMILY-159";Tend="1575";Tstart="1430";shortTE="F";uid="c602d0f8-1fe3-4528-830f-61798cc52f8a"
WOFM01000065.1	RepeatMasker	DNA/Ginger-2	1455074	1455296	418	+	.	ID="RND-4_FAMILY-388";Tend="1112";Tstart="884";shortTE="F";uid="ca57c6ae-36ac-4c46-af0b-22d40a9284c3"
WOFM01000065.1	RepeatMasker	LINE/RTE-BovB	1747912	1748486	3152	+	.	ID="RND-3_FAMILY-11";Tend="1481";Tstart="935";shortTE="F";uid="0bc33891-3168-4119-adaf-7358f3561d8d"
WOFM01000065.1	RepeatMasker	Unknown	6455	6728	1205	+	.	ID="RND-1_FAMILY-1043";Tend="1211";Tstart="939";shortTE="F";uid="fe90d691-f55b-4d4a-9bf4-7702fc7c6998"
WOFM01000065.1	RepeatMasker	Unknown	1000078	1000398	1975	+	.	ID="RND-1_FAMILY-10";Tend="1847";Tstart="1530";shortTE="F";uid="41b26117-1786-43d4-82fe-be2aaae775c2"
WOFM01000065.1	RepeatMasker	Unknown	1939238	1939758	856	+	.	ID="RND-5_FAMILY-4056";TEgroup="ctg_602%7CRND-5_FAMILY-4056%7C1";Tend="1546";Tstart="985";shortTE="F";uid="fa361a3e-38a3-4e30-9eca-ae44ad04c29f"
WOFM01000065.1	RepeatMasker	LTR/Copia	1433146	1433350	1565	+	.	ID="RND-1_FAMILY-510";Tend="1043";Tstart="837";shortTE="F";uid="b7588fd1-23cc-4fc0-b710-9097566eac2e"
WOFM01000065.1	RepeatMasker	Unknown	523197	523369	925	+	.	ID="RND-4_FAMILY-2362";Tend="1010";Tstart="861";shortTE="F";uid="b0e46668-f6a2-41d2-93d6-34616f5544ac"
WOFM01000065.1	RepeatMasker	LTR/Copia	1468517	1475738	49156	+	.	ID="RND-1_FAMILY-587";Tend="7689";Tstart="518";shortTE="F";uid="df4c7dd1-1d9d-4c5c-975b-cd8851752931"
WOFM01000065.1	RepeatMasker	Unknown	909520	909744	1423	+	.	ID="RND-1_FAMILY-58";Tend="1269";Tstart="1045";shortTE="F";uid="c0ae4b46-0299-4c57-b247-70e2b9029ab2"
WOFM01000065.1	RepeatMasker	LTR/Copia	1204049	1211314	55179	+	.	ID="RND-6_FAMILY-1438";Tend="7854";Tstart="566";shortTE="F";uid="b7ace047-c0b0-454c-90e6-08ca5a4e7bee"
WOFM01000065.1	RepeatMasker	DNA/Academ-1	242266	242965	3469	+	.	ID="RND-1_FAMILY-579";Tend="1811";Tstart="1090";shortTE="F";uid="4eac2370-d246-46b3-8835-3930b0e3cce3"
WOFM01000065.1	RepeatMasker	LTR/Gypsy	1932253	1936982	41678	+	.	ID="RND-6_FAMILY-7186";Tend="5364";Tstart="652";shortTE="F";uid="c212bf35-335d-4cb9-85d0-9d8f5ca9b52c"
WOFM01000065.1	RepeatMasker	Unknown	973675	974151	3722	+	.	ID="RND-1_FAMILY-198";Tend="1462";Tstart="938";shortTE="F";uid="9d4c86d9-4cc3-4613-b57b-c272965c37e8"
WOFM01000065.1	RepeatMasker	LINE/CR1	1285152	1285459	629	+	.	ID="RND-1_FAMILY-496";Tend="2772";Tstart="2480";shortTE="F";uid="a955b389-b294-4099-8f15-150987d79f6f"
WOFM01000065.1	RepeatMasker	Unknown	1050420	1050621	426	+	.	ID="RND-4_FAMILY-900";Tend="1476";Tstart="1280";shortTE="F";uid="cdd1b5dd-d2c4-4ce9-9922-74e06c0efe01"
WOFM01000065.1	RepeatMasker	RC/Helitron	1171642	1171879	1414	+	.	ID="RND-5_FAMILY-2749";Tend="1155";Tstart="921";shortTE="F";uid="52509351-5a11-4c09-8720-26a44a8b2e6c"
WOFM01000065.1	RepeatMasker	DNA/Academ-1	1794627	1795064	2742	+	.	ID="RND-5_FAMILY-1102";Tend="1952";Tstart="1492";shortTE="F";uid="bcdb187b-464f-463d-8db8-8bd9b85e0bc4"
WOFM01000065.1	RepeatMasker	Unknown	1839756	1839908	920	+	.	ID="RND-1_FAMILY-75";Tend="1125";Tstart="965";shortTE="F";uid="8e3f1131-773f-489b-a1f4-a089f578723d"
WOFM01000065.1	RepeatMasker	LTR/Pao	1319108	1319454	708	+	.	ID="RND-1_FAMILY-932";Tend="329";Tstart="1";shortTE="F";uid="90e05e59-27d2-44e8-8f80-402776763771"
WOFM01000065.1	RepeatMasker	Unknown	103062	103276	855	+	.	ID="RND-1_FAMILY-258";Tend="1677";Tstart="1489";shortTE="F";uid="8e413359-7c5c-48d5-af78-74c720d5796d"
WOFM01000065.1	RepeatMasker	Unknown	98925	99137	1094	+	.	ID="RND-1_FAMILY-438";Tend="1169";Tstart="960";shortTE="F";uid="eb2317fb-8ffd-4e6e-bc41-6580438bb588"
WOFM01000065.1	RepeatMasker	Unknown	1140790	1140924	624	+	.	ID="RND-5_FAMILY-129";Tend="1185";Tstart="1040";shortTE="F";uid="9d555749-7407-46f8-b461-d98ce1440941"
WOFM01000065.1	RepeatMasker	Unknown	1119681	1120185	1777	+	.	ID="RND-5_FAMILY-784";Tend="1353";Tstart="859";shortTE="F";uid="2c5a1fd3-c32e-42f2-a081-2ff1721290c9"
WOFM01000065.1	RepeatMasker	Unknown	146634	146744	574	+	.	ID="RND-1_FAMILY-58";Tend="1064";Tstart="954";shortTE="F";uid="aac4cb2c-cd83-4a50-91bd-8bf6cfe60e31"
WOFM01000065.1	RepeatMasker	Unknown	1035802	1035918	641	+	.	ID="RND-5_FAMILY-3473";Tend="1383";Tstart="1267";shortTE="F";uid="d4996302-86e2-4a4d-8abd-d0b57a8b5f3d"
WOFM01000065.1	RepeatMasker	Unknown	804675	804849	523	+	.	ID="RND-5_FAMILY-487";Tend="1221";Tstart="1044";shortTE="F";uid="29881a27-debc-4778-b8c5-9012ce89d9e0"
WOFM01000065.1	RepeatMasker	DNA/hAT-Ac	1637285	1637407	760	+	.	ID="RND-5_FAMILY-3076";Tend="1302";Tstart="1183";shortTE="F";uid="89a25599-c9f4-4b88-9760-b2b141c704c7"
WOFM01000065.1	RepeatMasker	Unknown	614866	615165	1397	+	.	ID="RND-1_FAMILY-169";Tend="1265";Tstart="957";shortTE="F";uid="e92ed917-0537-42dc-af74-f9022270a48f"
WOFM01000065.1	RepeatMasker	Unknown	943359	943466	465	+	.	ID="RND-5_FAMILY-4970";Tend="1165";Tstart="1063";shortTE="F";uid="33c9c8d2-185b-4137-835d-95fcf77d1461"
WOFM01000065.1	RepeatMasker	LTR/Gypsy	321644	328636	59477	+	.	ID="RND-5_FAMILY-1723";Tend="6984";Tstart="1";shortTE="F";uid="e0e928ea-2db4-4933-8f60-c6b1b44cf600"
WOFM01000065.1	RepeatMasker	LTR/Gypsy	923644	924241	2743	+	.	ID="RND-6_FAMILY-1390";Tend="9381";Tstart="8766";shortTE="F";uid="cf133442-c5b3-424f-af6a-b199b1b9d543"
WOFM01000065.1	RepeatMasker	Unknown	82098	82383	441	+	.	ID="RND-6_FAMILY-2894";Tend="1850";Tstart="1629";shortTE="F";uid="b43523c4-0c6c-47e6-a9f1-912e7afff495"
WOFM01000065.1	RepeatMasker	RC/Helitron	230806	231058	848	+	.	ID="RND-4_FAMILY-590";Tend="1220";Tstart="950";shortTE="F";uid="c9d8b415-aa32-4703-9c07-927e0442fbd5"
WOFM01000065.1	RepeatMasker	Unknown	1455729	1455881	723	+	.	ID="RND-6_FAMILY-3860";Tend="1766";Tstart="1613";shortTE="F";uid="05f9eb10-c929-42b4-a501-bed1ddc98467"
WOFM01000065.1	RepeatMasker	Unknown	334181	334978	3432	+	.	ID="RND-6_FAMILY-2382";Tend="1352";Tstart="507";shortTE="F";uid="3349bc1f-99a2-4304-a094-cadc23b77178"
WOFM01000065.1	RepeatMasker	Unknown	454720	454967	929	+	.	ID="RND-6_FAMILY-2885";Tend="1246";Tstart="994";shortTE="F";uid="b7ed0bc3-b280-4b9d-9ab0-0c4a5e7f82e7"
WOFM01000065.1	RepeatMasker	Unknown	417942	418130	517	+	.	ID="RND-5_FAMILY-1452";Tend="1498";Tstart="1321";shortTE="F";uid="e40905fd-46f2-491f-97d0-c9f708926718"
WOFM01000065.1	RepeatMasker	DNA/Sola-1	1142406	1142779	644	+	.	ID="RND-5_FAMILY-2465";Tend="1729";Tstart="1377";shortTE="F";uid="f0a00596-f646-47b9-bccd-2cd4a81ef8e4"
WOFM01000065.1	RepeatMasker	LTR/Copia	949040	949241	479	+	.	ID="RND-5_FAMILY-717";Tend="1014";Tstart="820";shortTE="F";uid="a82f4339-58ef-4831-b139-aac7b908b585"
WOFM01000065.1	RepeatMasker	Unknown	777572	777880	2004	+	.	ID="RND-1_FAMILY-295";Tend="1376";Tstart="1070";shortTE="F";uid="8bfc28ec-5e2e-41b0-8dfe-454726f23366"
WOFM01000065.1	RepeatMasker	Unknown	1553081	1553504	2036	+	.	ID="RND-5_FAMILY-830";Tend="1483";Tstart="1047";shortTE="F";uid="68d2a43e-200d-41e1-aebe-7a0cce898ea3"
WOFM01000065.1	RepeatMasker	Unknown	616171	616434	580	+	.	ID="RND-5_FAMILY-2456";Tend="1770";Tstart="1509";shortTE="F";uid="431b4cd8-1944-4fe5-ab41-fa82a69df321"
WOFM01000065.1	RepeatMasker	Unknown	1953907	1954163	764	+	.	ID="RND-4_FAMILY-1722";Tend="1599";Tstart="1319";shortTE="F";uid="739a11a2-d4b9-40c7-955c-9f6b05da9bce"
WOFM01000065.1	RepeatMasker	Unknown	1536486	1537396	5729	+	.	ID="RND-1_FAMILY-48";Tend="1930";Tstart="933";shortTE="F";uid="0b38229b-e4a9-434e-a549-3faadc8e13e9"
WOFM01000065.1	RepeatMasker	DNA/Maverick	924235	924626	444	+	.	ID="RND-6_FAMILY-3880";Tend="8186";Tstart="7804";shortTE="F";uid="4432489e-1cb7-4e39-b365-f2ccbfb88f6c"
WOFM01000065.1	RepeatMasker	Unknown	1586955	1587114	1033	+	.	ID="RND-6_FAMILY-2894";Tend="1928";Tstart="1769";shortTE="F";uid="8a37aa31-1198-4f76-8507-073f5c104e9c"
WOFM01000065.1	RepeatMasker	Unknown	818250	818601	669	+	.	ID="RND-4_FAMILY-1521";Tend="1278";Tstart="951";shortTE="F";uid="fbc3444f-c5aa-4cf7-805a-5db509463034"
WOFM01000065.1	RepeatMasker	Unknown	125747	126165	2449	+	.	ID="RND-5_FAMILY-129";Tend="1704";Tstart="1251";shortTE="F";uid="d39217fa-c1a1-44ed-8e94-bfeb655211ee"
WOFM01000065.1	RepeatMasker	Unknown	1218284	1218585	1476	+	.	ID="RND-4_FAMILY-1083";Tend="1382";Tstart="1079";shortTE="F";uid="115a56bb-094b-40d5-8916-20b6ed321ea6"
WOFM01000065.1	RepeatMasker	Unknown	428631	428809	936	+	.	ID="RND-4_FAMILY-454";Tend="1841";Tstart="1671";shortTE="F";uid="14bc2872-ee44-4316-97ac-61eac19aaac3"
WOFM01000065.1	RepeatMasker	LTR/Gypsy	211999	212469	3297	+	.	ID="RND-1_FAMILY-378";Tend="11450";Tstart="10977";shortTE="F";uid="c4657dbd-9943-46c4-9c33-4318098621d5"
WOFM01000065.1	RepeatMasker	Unknown	1292265	1292493	1268	+	.	ID="RND-1_FAMILY-629";Tend="1305";Tstart="1075";shortTE="F";uid="848b5b79-a701-406c-bfce-97e2469eb670"
WOFM01000065.1	RepeatMasker	Unknown	432194	432347	463	+	.	ID="RND-5_FAMILY-1452";Tend="1217";Tstart="1070";shortTE="F";uid="8e39a90e-2cf3-41c1-965a-8072877efdcf"
WOFM01000065.1	RepeatMasker	Unknown	942466	943315	1744	+	.	ID="RND-5_FAMILY-211";TEgroup="ctg_602%7CRND-5_FAMILY-211%7C1";Tend="1533";Tstart="912";shortTE="F";uid="3dfe989d-6606-4727-9494-630e4829b043"
WOFM01000065.1	RepeatMasker	Unknown	1170422	1170570	831	+	.	ID="RND-1_FAMILY-247";Tend="1341";Tstart="1193";shortTE="F";uid="b6bf468e-a6ab-48bb-9aa4-1894667fd92a"
WOFM01000065.1	RepeatMasker	Unknown	222851	223908	1559	+	.	ID="RND-5_FAMILY-2131";TEgroup="ctg_602%7CRND-5_FAMILY-2131%7C1";Tend="2275";Tstart="1168";shortTE="F";uid="dd2e852c-10f2-4637-802b-b5fb4badd0a1"
WOFM01000065.1	RepeatMasker	DNA/Kolobok-T2	379755	386751	55204	+	.	ID="RND-1_FAMILY-16";Tend="6999";Tstart="39";shortTE="F";uid="2d90a1c0-6969-40b0-a582-cc8105d674a6"
WOFM01000065.1	RepeatMasker	Unknown	483629	484300	2110	+	.	ID="RND-5_FAMILY-905";Tend="2348";Tstart="1685";shortTE="F";uid="62e1154e-266f-419f-a59f-32f3b658e998"
WOFM01000065.1	RepeatMasker	Unknown	1049369	1049576	790	+	.	ID="RND-6_FAMILY-756";Tend="1064";Tstart="856";shortTE="F";uid="39b5cdd8-a982-4790-ac5d-6267088fdffd"
WOFM01000065.1	RepeatMasker	DNA/Crypton-I	1640935	1641301	2151	+	.	ID="RND-6_FAMILY-4026";Tend="1273";Tstart="923";shortTE="F";uid="fc194994-9d10-4298-b524-869902366e70"
WOFM01000065.1	RepeatMasker	LTR/Pao	1806485	1814203	42062	+	.	ID="RND-6_FAMILY-1292";Tend="10687";Tstart="2802";shortTE="F";uid="49d187ce-a1f2-4c97-a2b8-65fd41c1f1db"
WOFM01000065.1	RepeatMasker	Unknown	1101878	1102325	2394	+	.	ID="RND-6_FAMILY-2382";Tend="2190";Tstart="1601";shortTE="F";uid="127a19c5-dae3-4c94-ad98-2a1f89cc2ac0"
WOFM01000065.1	RepeatMasker	LTR/Gypsy	1586829	1586968	952	+	.	ID="RND-1_FAMILY-25";Tend="1502";Tstart="1367";shortTE="F";uid="dd3e4d44-80db-49cc-9037-c2d8ce7856d0"
WOFM01000065.1	RepeatMasker	Unknown	1444876	1445078	1280	+	.	ID="RND-4_FAMILY-231";Tend="1336";Tstart="1132";shortTE="F";uid="205a0ec9-7f8f-44a0-a204-524616fe2281"
WOFM01000065.1	RepeatMasker	DNA/TcMar-Tc1	1930246	1930383	471	+	.	ID="RND-5_FAMILY-576";Tend="1095";Tstart="951";shortTE="F";uid="24a4a658-a92d-4ff8-b3fc-631488f4afb3"
WOFM01000065.1	RepeatMasker	Unknown	1043932	1044247	1360	+	.	ID="RND-6_FAMILY-14885";TEgroup="ctg_602%7CRND-6_FAMILY-14885%7C1";Tend="1955";Tstart="845";shortTE="F";uid="21a1c1a5-6db0-4ae3-92bc-0789ab5d3151"
WOFM01000065.1	RepeatMasker	DNA/Crypton-I	744814	744966	700	+	.	ID="RND-4_FAMILY-334";Tend="1032";Tstart="882";shortTE="F";uid="370a1d26-b7f8-4b50-b9d2-2310904c3f59"
WOFM01000065.1	RepeatMasker	Unknown	1834797	1835126	657	+	.	ID="RND-4_FAMILY-84";Tend="1904";Tstart="1578";shortTE="F";uid="c3f6a637-3b1e-4d14-be99-fdc73b5c2484"
WOFM01000065.1	RepeatMasker	Unknown	1120171	1120876	3637	+	.	ID="RND-4_FAMILY-84";Tend="1874";Tstart="1159";shortTE="F";uid="3488a904-dc91-49d3-88d6-c8dd747910cb"
WOFM01000065.1	RepeatMasker	DNA/Merlin	1054185	1054958	2973	+	.	ID="rnd-5_family-944";Tend="1720";Tstart="780";shortTE="F";uid="e9c4263d-9b29-47f9-94f1-f50fcb3dbe81"
WOFM01000065.1	RepeatMasker	Unknown	1727541	1727653	765	+	.	ID="RND-1_FAMILY-306";Tend="1104";Tstart="992";shortTE="F";uid="a5013dd4-0463-493a-a811-adcfb15d9ff2"
WOFM01000065.1	RepeatMasker	Unknown	1823176	1823568	2613	+	.	ID="RND-6_FAMILY-7056";Tend="1408";Tstart="1011";shortTE="F";uid="f823bf36-e024-40e5-b5b5-629a7ddfbb11"
WOFM01000065.1	RepeatMasker	DNA/Crypton-I	1785299	1785585	810	+	.	ID="RND-4_FAMILY-531";TEgroup="ctg_602%7CRND-4_FAMILY-531%7C1";Tend="1365";Tstart="1016";shortTE="F";uid="52b21850-ab30-4534-a394-a2e5f8e894be"
WOFM01000065.1	RepeatMasker	DNA/TcMar-Mariner	1260006	1260134	408	+	.	ID="RND-1_FAMILY-953";Tend="1496";Tstart="1369";shortTE="F";uid="18f82535-e8f9-4052-929b-62831d18cbe3"
WOFM01000065.1	RepeatMasker	Unknown	42966	43126	1031	+	.	ID="RND-1_FAMILY-75";Tend="1124";Tstart="963";shortTE="F";uid="c6e3a21d-e6bb-4325-a6f2-b8b9e2b8abbd"
WOFM01000065.1	RepeatMasker	Unknown	1847738	1848657	6053	+	.	ID="RND-1_FAMILY-1";Tend="2052";Tstart="1114";shortTE="F";uid="ecaeeec2-6f55-4c28-8a7d-69be77eabe17"
WOFM01000065.1	RepeatMasker	Unknown	346571	346672	518	+	.	ID="RND-6_FAMILY-6646";Tend="1749";Tstart="1639";shortTE="F";uid="59171dab-fd36-4ac7-8d62-09c387e9f192"
WOFM01000065.1	RepeatMasker	Unknown	1653309	1653681	800	+	.	ID="RND-1_FAMILY-449";Tend="1555";Tstart="1187";shortTE="F";uid="44ca6c50-2ce5-4899-bc98-0971c3e1422d"
WOFM01000065.1	RepeatMasker	Unknown	631188	631330	577	+	.	ID="RND-4_FAMILY-900";Tend="1634";Tstart="1498";shortTE="F";uid="24e2895f-e40c-40dd-9adc-ae5d1720003a"
WOFM01000065.1	RepeatMasker	LTR/Copia	1185319	1185899	1115	+	.	ID="RND-6_FAMILY-5219";Tend="3001";Tstart="2407";shortTE="F";uid="d2adb378-d15c-4933-bda1-9b83ebb84005"
WOFM01000065.1	RepeatMasker	Unknown	1318474	1318697	1485	+	.	ID="RND-6_FAMILY-5582";Tend="1099";Tstart="875";shortTE="F";uid="084e2d58-3be8-4ae2-8c1b-cba4aee2b4a5"
WOFM01000065.1	RepeatMasker	Unknown	1673536	1673790	1513	+	.	ID="RND-4_FAMILY-2443";Tend="1198";Tstart="953";shortTE="F";uid="571ea6ee-6174-45e8-a698-5db0fac69151"
WOFM01000065.1	RepeatMasker	Unknown	1412679	1412823	626	+	.	ID="RND-6_FAMILY-5006";Tend="625";Tstart="481";shortTE="F";uid="599f18f6-a8cf-42ef-a903-1cca6f351062"
WOFM01000065.1	RepeatMasker	LTR/Gypsy	1662321	1662792	3314	+	.	ID="RND-1_FAMILY-378";Tend="11448";Tstart="10976";shortTE="F";uid="50da0cf0-06b3-44e5-bf68-eb089556292d"
WOFM01000065.1	RepeatMasker	Unknown	1645333	1645611	1163	+	.	ID="RND-6_FAMILY-642";Tend="1227";Tstart="938";shortTE="F";uid="116180c6-fd0f-49be-9ac2-87f4810f1104"
WOFM01000065.1	RepeatMasker	DNA/Ginger-2	328969	329103	605	+	.	ID="RND-4_FAMILY-388";Tend="838";Tstart="674";shortTE="F";uid="9c51ea5e-95ed-42f0-8cd2-b8b2ab98f758"
WOFM01000065.1	RepeatMasker	Unknown	1107050	1107480	811	+	.	ID="RND-5_FAMILY-2648";TEgroup="ctg_602%7CRND-5_FAMILY-2648%7C1";Tend="1500";Tstart="865";shortTE="F";uid="73dcf0c2-9cbe-4532-b2c7-973c6ab62a03"
WOFM01000065.1	RepeatMasker	Unknown	972149	972342	1549	+	.	ID="RND-6_FAMILY-1257";Tend="1133";Tstart="940";shortTE="F";uid="e425fa25-fec6-46ef-9162-e2c044e1502a"
WOFM01000065.1	RepeatMasker	Unknown	711466	711940	2749	+	.	ID="RND-6_FAMILY-15";Tend="1480";Tstart="1013";shortTE="F";uid="dbf1df25-d6bf-4cf4-913d-3e39890636b3"
WOFM01000065.1	RepeatMasker	Unknown	1131232	1131702	2479	+	.	ID="RND-4_FAMILY-1467";Tend="1211";Tstart="698";shortTE="F";uid="af50faee-f958-4820-a57e-77272862222d"
WOFM01000065.1	RepeatMasker	Unknown	1650906	1651065	1161	+	.	ID="RND-1_FAMILY-8";Tend="1817";Tstart="1658";shortTE="F";uid="1185a45f-baea-46b2-b52d-3f46607e6c3c"
WOFM01000065.1	RepeatMasker	Unknown	695586	696299	1909	+	.	ID="RND-2_FAMILY-36";Tend="1771";Tstart="1128";shortTE="F";uid="18f000c3-8b46-4613-b616-46ffc4971f39"
WOFM01000065.1	RepeatMasker	LTR/Gypsy	749923	750478	1998	+	.	ID="RND-4_FAMILY-559";Tend="7826";Tstart="7271";shortTE="F";uid="1be4c569-9a9e-4138-94df-c54eb4afa154"
WOFM01000065.1	RepeatMasker	Unknown	621775	622474	4349	+	.	ID="RND-5_FAMILY-246";Tend="1377";Tstart="654";shortTE="F";uid="f56e14ee-0adb-4106-953f-cf2e1a1edde7"
WOFM01000065.1	RepeatMasker	Unknown	1044989	1045517	4047	+	.	ID="RND-1_FAMILY-901";Tend="1550";Tstart="1015";shortTE="F";uid="c2116cf8-b320-498e-aafd-fc1cca4611d2"
WOFM01000065.1	RepeatMasker	Unknown	941575	942004	2754	+	.	ID="RND-6_FAMILY-3860";Tend="1906";Tstart="1377";shortTE="F";uid="7172da7f-d755-48ea-b947-a357f1e7158b"
WOFM01000065.1	RepeatMasker	LTR/Gypsy	892298	899339	36983	+	.	ID="RND-3_FAMILY-275";Tend="7450";Tstart="421";shortTE="F";uid="ef9ab62f-cb75-4299-a9b1-b271ba577e98"
WOFM01000065.1	RepeatMasker	Unknown	1167680	1168077	970	+	.	ID="RND-5_FAMILY-2694";TEgroup="ctg_602%7CRND-5_FAMILY-2694%7C1";Tend="1261";Tstart="928";shortTE="F";uid="5c9fed24-5c8c-4036-b5b3-667ff3a428aa"
WOFM01000065.1	RepeatMasker	LTR/Pao	594531	594897	2713	+	.	ID="RND-6_FAMILY-1040";Tend="2377";Tstart="2012";shortTE="F";uid="a8bf2ba9-74b2-49bb-8e7c-e7e2a594572a"
WOFM01000065.1	RepeatMasker	Unknown	1514591	1514916	2268	+	.	ID="RND-1_FAMILY-681";Tend="1316";Tstart="979";shortTE="F";uid="25f16aa2-33f7-443d-91b1-14008f7e6523"
WOFM01000065.1	RepeatMasker	Unknown	290024	290320	1045	+	.	ID="RND-1_FAMILY-383";Tend="1350";Tstart="1053";shortTE="F";uid="a126afb5-0bc1-43ca-a704-f1e613e6be0a"
WOFM01000065.1	RepeatMasker	LTR/Copia	973101	973367	1854	+	.	ID="RND-1_FAMILY-113";Tend="1136";Tstart="872";shortTE="F";uid="c8015450-67e0-4928-ae37-4df6ab05625a"
WOFM01000065.1	RepeatMasker	Unknown	333943	334159	1170	+	.	ID="RND-1_FAMILY-128";Tend="1254";Tstart="980";shortTE="F";uid="c7a12976-6aeb-429c-9609-088a5060190f"
WOFM01000065.1	RepeatMasker	Unknown	249494	249670	1228	+	.	ID="RND-1_FAMILY-70";Tend="1165";Tstart="988";shortTE="F";uid="823e1311-b1ea-41fb-98e8-f849e55252f7"
WOFM01000065.1	RepeatMasker	Unknown	7500	7651	1022	+	.	ID="RND-1_FAMILY-139";Tend="1040";Tstart="891";shortTE="F";uid="457e9335-5366-48f4-981c-74f3d84631d7"
WOFM01000065.1	RepeatMasker	Unknown	454346	454739	1509	+	.	ID="RND-4_FAMILY-859";Tend="1377";Tstart="951";shortTE="F";uid="bee67efd-dd47-40d6-be44-6612a24e5b3b"
WOFM01000065.1	RepeatMasker	LTR/Gypsy	1294745	1300027	43384	+	.	ID="RND-1_FAMILY-488";Tend="6113";Tstart="830";shortTE="F";uid="f44bca10-4f5d-41e5-b797-e186ff181dff"
WOFM01000065.1	RepeatMasker	Unknown	1276799	1277592	6171	+	.	ID="RND-1_FAMILY-609";Tend="1702";Tstart="905";shortTE="F";uid="2b09714e-f514-417f-abc0-f6ca847ef666"
WOFM01000065.1	RepeatMasker	LINE/R2-NeSL	1034737	1035100	1389	+	.	ID="RND-3_FAMILY-38";Tend="1325";Tstart="976";shortTE="F";uid="c2f6317f-1193-4b78-adbd-ca9bc51bfbad"
WOFM01000065.1	RepeatMasker	Unknown	480	729	945	+	.	ID="RND-5_FAMILY-647";Tend="1176";Tstart="896";shortTE="F";uid="32999ea4-0790-42a0-a20a-cb5a992a95a0"
WOFM01000065.1	RepeatMasker	Unknown	1526094	1526232	702	+	.	ID="RND-1_FAMILY-616";Tend="1049";Tstart="907";shortTE="F";uid="1f6e6b3e-1117-48bc-9d47-3728c5b0a157"
WOFM01000065.1	RepeatMasker	Unknown	1293063	1293478	2450	+	.	ID="RND-1_FAMILY-383";Tend="1364";Tstart="930";shortTE="F";uid="9774e4a2-0332-4d0b-8879-96455fe8a203"
WOFM01000065.1	RepeatMasker	Unknown	1121548	1121944	1450	+	.	ID="RND-5_FAMILY-2154";TEgroup="ctg_602%7CRND-5_FAMILY-2154%7C1";Tend="1227";Tstart="951";shortTE="F";uid="63a4bb77-057b-4fe5-8f7d-1e35fe13c4c6"
WOFM01000065.1	RepeatMasker	Unknown	43924	44277	1454	+	.	ID="RND-1_FAMILY-590";Tend="1324";Tstart="954";shortTE="F";uid="8006c805-7655-4b0c-bb4f-40366e06682e"
WOFM01000065.1	RepeatMasker	Unknown	1459870	1460659	3107	+	.	ID="RND-1_FAMILY-126";Tend="1788";Tstart="977";shortTE="F";uid="e8f0ba49-1a68-4a93-8bc4-33a0791e39aa"
WOFM01000065.1	RepeatMasker	DNA/Crypton-I	796089	796421	1555	+	.	ID="RND-6_FAMILY-4026";Tend="1277";Tstart="925";shortTE="F";uid="4083033e-c294-489f-9e8c-932238885ef2"
WOFM01000065.1	RepeatMasker	DNA/TcMar-Mariner	1606134	1606252	812	+	.	ID="RND-1_FAMILY-683";Tend="1390";Tstart="1268";shortTE="F";uid="b74eaae0-bb89-4bb7-ba21-9cb665053774"
WOFM01000065.1	RepeatMasker	Unknown	281055	281437	761	+	.	ID="RND-1_FAMILY-370";Tend="1350";Tstart="974";shortTE="F";uid="e4d14e11-1e97-486c-92fc-ffa42820ba2b"
WOFM01000065.1	RepeatMasker	Unknown	1281911	1282022	644	+	.	ID="RND-1_FAMILY-175";Tend="979";Tstart="868";shortTE="F";uid="f3aa0455-0713-4376-a8d3-1e7e88eb09eb"
WOFM01000065.1	RepeatMasker	Unknown	1493479	1494150	3061	+	.	ID="RND-1_FAMILY-926";Tend="1753";Tstart="955";shortTE="F";uid="e48e04a2-3f32-40d0-af47-3112de032961"
WOFM01000065.1	RepeatMasker	LTR/Gypsy	583646	584311	5464	+	.	ID="RND-1_FAMILY-91";Tend="7293";Tstart="6629";shortTE="F";uid="84879e5e-9640-4b7d-ade0-3cea690894de"
WOFM01000065.1	RepeatMasker	DNA/Academ-1	465583	465777	651	+	.	ID="RND-6_FAMILY-1298";Tend="1657";Tstart="1453";shortTE="F";uid="a2927961-729e-405f-8b0a-0b32dde49fbd"
WOFM01000065.1	RepeatMasker	Unknown	1186189	1186506	670	+	.	ID="RND-6_FAMILY-1824";TEgroup="ctg_602%7CRND-6_FAMILY-1824%7C1";Tend="1181";Tstart="954";shortTE="T";uid="8371cc4e-01c8-4e45-8f6c-448a5bc94a7e"
WOFM01000065.1	RepeatMasker	DNA/TcMar-Tigger	1074423	1074592	428	+	.	ID="RND-4_FAMILY-740";Tend="1312";Tstart="1143";shortTE="F";uid="17fa3c1c-f764-4758-ad29-2910be9b1b30"
WOFM01000065.1	RepeatMasker	LINE/R2-NeSL	1838814	1839340	3033	+	.	ID="RND-3_FAMILY-38";Tend="1458";Tstart="911";shortTE="F";uid="e8542e70-f889-4638-ac44-6482360a352f"
WOFM01000065.1	RepeatMasker	Unknown	448327	448762	3399	+	.	ID="RND-1_FAMILY-295";Tend="1376";Tstart="922";shortTE="F";uid="2fcf358a-f4aa-46e0-867a-e328a66dea01"
WOFM01000065.1	RepeatMasker	Unknown	1234622	1234948	1688	+	.	ID="RND-5_FAMILY-1972";Tend="2004";Tstart="1654";shortTE="F";uid="f73dc3a2-b894-46d6-a450-f340d40fd99e"
WOFM01000065.1	RepeatMasker	Unknown	147561	147700	757	+	.	ID="RND-1_FAMILY-58";Tend="1255";Tstart="1130";shortTE="F";uid="e97f89c4-8731-4f4f-a673-47c9f8688b84"
WOFM01000065.1	RepeatMasker	Unknown	1112789	1113606	3438	+	.	ID="RND-6_FAMILY-2894";Tend="1879";Tstart="979";shortTE="F";uid="bc98b3c9-1011-4fbe-acf8-9d3975aeeec3"
WOFM01000065.1	RepeatMasker	Unknown	1532890	1533118	535	+	.	ID="RND-6_FAMILY-6082";Tend="1186";Tstart="952";shortTE="F";uid="46314c7e-4cfd-40ec-a460-aba7a907ed68"
WOFM01000065.1	RepeatMasker	Unknown	1831087	1831233	454	+	.	ID="RND-1_FAMILY-139";Tend="1722";Tstart="1554";shortTE="F";uid="3e560df3-4ce0-4c90-bc01-a253cabb7786"
WOFM01000065.1	RepeatMasker	Unknown	1109838	1109992	1087	+	.	ID="RND-1_FAMILY-75";Tend="1121";Tstart="967";shortTE="F";uid="951d5335-852e-44d9-9fb9-e758237a8a4d"
WOFM01000065.1	RepeatMasker	DNA/CMC-Chapaev	1123614	1123790	434	+	.	ID="CHAPAEV-1_AA";Tend="3194";Tstart="3018";shortTE="F";uid="4dd67bd5-89dc-4e22-b700-87bea14b5c22"
WOFM01000065.1	RepeatMasker	Unknown	1897163	1897310	752	+	.	ID="RND-2_FAMILY-36";Tend="789";Tstart="637";shortTE="F";uid="44d7e3d6-0f3c-4223-a6ad-30329f1c6c86"
WOFM01000065.1	RepeatMasker	Unknown	1623170	1624263	7517	+	.	ID="RND-5_FAMILY-3403";Tend="1936";Tstart="768";shortTE="F";uid="4acd4fdd-4454-4ce6-88f9-5cb69bbcac17"
WOFM01000065.1	RepeatMasker	DNA/Academ-1	1760058	1760367	1017	+	.	ID="RND-5_FAMILY-1102";Tend="619";Tstart="315";shortTE="F";uid="566ec7fb-c839-4865-af44-bd05319baf41"
WOFM01000065.1	RepeatMasker	Unknown	1007365	1007651	2007	+	.	ID="RND-1_FAMILY-178";Tend="1283";Tstart="956";shortTE="F";uid="89ac3b78-5017-4b76-950f-24f2c7cf7d91"
WOFM01000065.1	RepeatMasker	DNA/hAT-Tip100	92680	93960	1901	+	.	ID="RND-6_FAMILY-6611";Tend="2440";Tstart="1146";shortTE="F";uid="16dfb1c7-ac0c-495f-ab9e-2e85cd8e85d4"
WOFM01000065.1	RepeatMasker	Unknown	1529329	1529637	1404	+	.	ID="RND-6_FAMILY-15";Tend="1068";Tstart="764";shortTE="F";uid="25f69d71-4ab3-4867-bfce-86ca554d9b86"
WOFM01000065.1	RepeatMasker	Unknown	1217449	1217609	799	+	.	ID="RND-1_FAMILY-402";Tend="1325";Tstart="1169";shortTE="F";uid="367f4e8a-e637-4ece-86de-baaa1cc4eee1"
WOFM01000065.1	RepeatMasker	Unknown	222405	222577	684	+	.	ID="RND-5_FAMILY-2131";Tend="1753";Tstart="1590";shortTE="F";uid="25ecbd74-1f13-49f8-aa1a-e163d49c34a5"
WOFM01000065.1	RepeatMasker	Unknown	1496335	1496833	2020	+	.	ID="RND-4_FAMILY-1114";Tend="1639";Tstart="1173";shortTE="F";uid="b59548b5-c03e-46a7-b32e-2ea94a33620a"
WOFM01000065.1	RepeatMasker	DNA/Academ-1	404906	405264	1436	+	.	ID="RND-1_FAMILY-579";Tend="1500";Tstart="1156";shortTE="F";uid="50f224c9-30fc-430b-8dfa-28d3c42496f0"
WOFM01000065.1	RepeatMasker	RC/Helitron	1864320	1864616	1701	+	.	ID="RND-5_FAMILY-2749";Tend="1623";Tstart="1319";shortTE="F";uid="db7c08c8-6c29-48f0-a382-2097e0be4458"
WOFM01000065.1	RepeatMasker	Unknown	24790	24994	1073	+	.	ID="RND-4_FAMILY-1036";Tend="1156";Tstart="955";shortTE="F";uid="bc8b69a4-483e-42cd-b4ba-91ab2a75885e"
WOFM01000065.1	RepeatMasker	DNA/CMC-Transib	1792782	1793483	3818	+	.	ID="RND-5_FAMILY-7174";Tend="1544";Tstart="831";shortTE="F";uid="2cfe318e-7a3d-4f76-983c-db7d3587e859"
WOFM01000065.1	RepeatMasker	Unknown	25483	25772	1829	+	.	ID="RND-1_FAMILY-128";Tend="1279";Tstart="977";shortTE="F";uid="30badc06-ed5e-41b9-84c1-78f3cbd437c2"
WOFM01000065.1	RepeatMasker	LTR/Pao	1804387	1806512	7182	+	.	ID="RND-6_FAMILY-2687";TEgroup="ctg_602%7CRND-6_FAMILY-2687%7C1";Tend="2462";Tstart="240";shortTE="F";uid="53a30324-8efa-432e-a78d-5ba03e86387f"
WOFM01000065.1	RepeatMasker	Unknown	197272	198151	5384	+	.	ID="RND-1_FAMILY-553";Tend="5840";Tstart="4976";shortTE="F";uid="cc34377d-8c9f-4923-ab4c-8b48dd2ea9b0"
WOFM01000065.1	RepeatMasker	LTR/Pao	1319892	1327830	33700	+	.	ID="RND-1_FAMILY-932";Tend="8266";Tstart="318";shortTE="F";uid="f70158d4-67ab-4383-811e-12f2cad347d6"
WOFM01000065.1	RepeatMasker	LTR/Pao	66020	66262	1649	+	.	ID="RND-1_FAMILY-137";Tend="6417";Tstart="6176";shortTE="F";uid="62026181-67cc-4772-b3e8-eeda7a88e22b"
WOFM01000065.1	RepeatMasker	Unknown	844043	844322	1670	+	.	ID="RND-6_FAMILY-3099";Tend="1240";Tstart="952";shortTE="F";uid="74740f87-7a4a-4e3e-98cb-12c4473b0322"
WOFM01000065.1	RepeatMasker	Unknown	968398	968608	1741	+	.	ID="RND-1_FAMILY-198";Tend="1194";Tstart="984";shortTE="F";uid="1b817266-f0cf-469b-a5f7-e41b8383ef56"
WOFM01000065.1	RepeatMasker	DNA/Crypton-I	244936	245279	2122	+	.	ID="RND-5_FAMILY-401";Tend="1289";Tstart="952";shortTE="F";uid="a797d92e-a893-4e21-a765-a11012fc8cc7"
WOFM01000065.1	RepeatMasker	Unknown	972622	972905	2320	+	.	ID="RND-1_FAMILY-145";Tend="2334";Tstart="2043";shortTE="F";uid="dd550968-266f-44e9-bc5e-5ac1980e74d9"
WOFM01000065.1	RepeatMasker	DNA/Crypton-I	197051	197181	504	+	.	ID="RND-4_FAMILY-334";Tend="1032";Tstart="891";shortTE="F";uid="c6c32186-745a-4ba0-bd87-5a8d98f06c72"
WOFM01000065.1	RepeatMasker	LTR/Gypsy	1106106	1106246	549	+	.	ID="RND-1_FAMILY-83";Tend="1487";Tstart="1346";shortTE="F";uid="7dbdeb85-cdd1-4a27-8699-5218e43a59e9"
WOFM01000065.1	RepeatMasker	RC/Helitron	24654	24790	742	+	.	ID="RND-4_FAMILY-489";Tend="1078";Tstart="945";shortTE="F";uid="83417f1a-99dc-4fe0-925a-c21294e3a35d"
WOFM01000065.1	RepeatMasker	Unknown	54091	54323	458	+	.	ID="RND-4_FAMILY-1114";TEgroup="ctg_602%7CRND-4_FAMILY-1114%7C1";Tend="1861";Tstart="752";shortTE="F";uid="1863a764-a047-436b-9407-1f829339950d"
WOFM01000065.1	RepeatMasker	Unknown	328726	328930	1061	+	.	ID="RND-1_FAMILY-197";Tend="1123";Tstart="912";shortTE="F";uid="dd9df984-aa03-4b00-a153-0b44300ba137"
WOFM01000065.1	RepeatMasker	DNA/Academ-1	777260	777505	1820	+	.	ID="RND-1_FAMILY-73";Tend="1071";Tstart="825";shortTE="F";uid="b7cba5de-d000-4f9f-9516-e48395361127"
WOFM01000065.1	RepeatMasker	LTR/Gypsy	1334654	1335648	1656	+	.	ID="RND-5_FAMILY-2701";Tend="4919";Tstart="3953";shortTE="F";uid="93c9b814-00f9-416e-b8d5-346e87bd55d4"
WOFM01000065.1	RepeatMasker	LINE/R2-NeSL	1057277	1057798	3382	+	.	ID="RND-3_FAMILY-38";Tend="1438";Tstart="940";shortTE="F";uid="97aa3737-65c1-4a84-aa9a-aa20f8313f2d"
WOFM01000065.1	RepeatMasker	Unknown	1739745	1739992	437	+	.	ID="RND-1_FAMILY-657";Tend="1165";Tstart="903";shortTE="F";uid="86ebafd9-c5c8-431d-889b-e02c45680bd2"
WOFM01000065.1	RepeatMasker	Unknown	837980	838216	1539	+	.	ID="RND-1_FAMILY-725";Tend="1326";Tstart="1078";shortTE="F";uid="18ada410-f461-47d5-8870-40e5fc42bf09"
WOFM01000065.1	RepeatMasker	Unknown	1752359	1752611	1097	+	.	ID="RND-1_FAMILY-884";Tend="1252";Tstart="755";shortTE="F";uid="4437337b-9f66-43aa-a647-6dd852a9af70"
WOFM01000065.1	RepeatMasker	Unknown	1582260	1582759	2914	+	.	ID="RND-1_FAMILY-595";Tend="1395";Tstart="893";shortTE="F";uid="eecad0aa-215e-46a5-aa05-19cca2d46f59"
WOFM01000065.1	RepeatMasker	Unknown	1157644	1157878	1681	+	.	ID="RND-6_FAMILY-5582";Tend="1107";Tstart="873";shortTE="F";uid="b86f49ef-cd0e-4ed5-9ff1-762c90b45652"
WOFM01000065.1	RepeatMasker	Unknown	716278	716926	3493	+	.	ID="RND-1_FAMILY-27";Tend="1454";Tstart="791";shortTE="F";uid="078180df-d8b5-4bae-a9a4-6ec0d110d477"
WOFM01000065.1	RepeatMasker	LTR/Gypsy	875005	882033	36615	+	.	ID="RND-3_FAMILY-275";Tend="7450";Tstart="421";shortTE="F";uid="f3deb34f-2fcf-4f47-95d8-e6c8b67218bc"
WOFM01000065.1	RepeatMasker	Unknown	548643	549340	3303	+	.	ID="RND-2_FAMILY-36";Tend="1772";Tstart="1114";shortTE="F";uid="a749f5b3-2286-4884-b123-07e5045d97cc"
WOFM01000065.1	RepeatMasker	LTR/Copia	1426192	1433151	59440	+	.	ID="RND-4_FAMILY-344";Tend="7704";Tstart="736";shortTE="F";uid="6092e7c8-8d53-49a8-803a-f8f177502aa4"
WOFM01000065.1	RepeatMasker	Unknown	1856030	1856737	2593	+	.	ID="RND-5_FAMILY-784";Tend="1634";Tstart="890";shortTE="F";uid="34215eb4-845d-44ec-9e1a-82d330db7f2e"
WOFM01000065.1	RepeatMasker	Unknown	730144	730302	908	+	.	ID="RND-4_FAMILY-455";Tend="1273";Tstart="1119";shortTE="F";uid="1c125fe3-0614-4348-a4a7-0a93ffcabefa"
WOFM01000065.1	RepeatMasker	Unknown	1103308	1103443	2800	+	.	ID="RND-1_FAMILY-287";Tend="1347";Tstart="1038";shortTE="F";uid="d7202801-4fe2-4ea2-9249-105c4a2877ab"
WOFM01000065.1	RepeatMasker	LTR/Gypsy	301526	302392	4758	+	.	ID="RND-5_FAMILY-939";Tend="10694";Tstart="9844";shortTE="F";uid="4d9af8c4-852d-45e1-aa0e-1b7f4f827a08"
WOFM01000065.1	RepeatMasker	Unknown	1862595	1862993	682	+	.	ID="RND-1_FAMILY-814";TEgroup="ctg_602%7CRND-1_FAMILY-814%7C2";Tend="2411";Tstart="1798";shortTE="F";uid="534d11ea-efdc-4e49-92b0-8f47b347392c"
WOFM01000065.1	RepeatMasker	Unknown	1569309	1570051	3936	+	.	ID="RND-1_FAMILY-768";Tend="1766";Tstart="963";shortTE="F";uid="ec515791-3a9e-4bec-a904-a5370189ba8d"
WOFM01000065.1	RepeatMasker	Unknown	1872042	1872386	2280	+	.	ID="RND-1_FAMILY-554";Tend="1326";Tstart="969";shortTE="F";uid="01b34cb3-d163-43bb-aa20-4cc3ee76ee13"
WOFM01000065.1	RepeatMasker	Unknown	1616910	1617423	2399	+	.	ID="RND-5_FAMILY-2147";Tend="1576";Tstart="1069";shortTE="F";uid="fabb08a2-1bed-4975-a73b-0d11e6c00ba3"
WOFM01000065.1	RepeatMasker	Unknown	1622974	1623138	670	+	.	ID="RND-5_FAMILY-634";Tend="2947";Tstart="2787";shortTE="F";uid="a4727a00-6b4a-479f-869c-b1323f735021"
WOFM01000065.1	RepeatMasker	Unknown	1740671	1740938	1428	+	.	ID="RND-4_FAMILY-2443";Tend="1197";Tstart="956";shortTE="F";uid="c9f4a3be-5ba0-426a-baf3-40bb6064ad04"
WOFM01000065.1	RepeatMasker	LTR/Copia	839121	839396	1647	+	.	ID="RND-1_FAMILY-136";Tend="1114";Tstart="841";shortTE="F";uid="3012e54a-3093-4fc7-9a8b-913e1a496f6a"
WOFM01000065.1	RepeatMasker	LINE/I	214296	214712	1205	+	.	ID="RND-5_FAMILY-5492";Tend="4134";Tstart="3686";shortTE="F";uid="5749d964-51e0-495b-bb35-ef836200f664"
WOFM01000065.1	RepeatMasker	Unknown	1573332	1573943	2599	+	.	ID="RND-1_FAMILY-495";Tend="1653";Tstart="993";shortTE="F";uid="bff552e7-b8ab-4f17-8d8c-19e3c8fb1b16"
WOFM01000065.1	RepeatMasker	LTR/Copia	1327837	1332965	22926	+	.	ID="RND-5_FAMILY-1544";Tend="5782";Tstart="583";shortTE="F";uid="c8a23a8b-8840-42db-8656-bc9b7b486507"
WOFM01000065.1	RepeatMasker	LTR/Gypsy	1923062	1926601	26948	+	.	ID="RND-1_FAMILY-226";TEgroup="ctg_602%7CRND-1_FAMILY-226%7C1";Tend="7705";Tstart="817";shortTE="F";uid="be8c26fa-1406-43d9-8fcb-6e6e4263fd23"
WOFM01000065.1	RepeatMasker	LTR/Gypsy	1239393	1239649	860	+	.	ID="RND-6_FAMILY-3881";Tend="8501";Tstart="8245";shortTE="F";uid="a5319056-5c4f-457b-8568-61f1edee5147"
WOFM01000065.1	RepeatMasker	Unknown	253486	253770	1984	+	.	ID="RND-1_FAMILY-128";Tend="1261";Tstart="973";shortTE="F";uid="f8a6b84e-bf0d-42b5-a61b-5dfcface2d3a"
WOFM01000065.1	RepeatMasker	Unknown	907475	907695	809	+	.	ID="RND-5_FAMILY-5573";Tend="1176";Tstart="944";shortTE="F";uid="0749e6b4-4263-46ba-96c4-15f0b4662718"
WOFM01000065.1	RepeatMasker	Unknown	1131911	1132159	1613	+	.	ID="RND-6_FAMILY-3525";Tend="962";Tstart="714";shortTE="F";uid="4f9e9e93-8d3f-46dc-ba29-0d050c6e4320"
WOFM01000065.1	RepeatMasker	DNA/Sola-1	1599819	1600091	1116	+	.	ID="RND-5_FAMILY-148";Tend="1693";Tstart="1429";shortTE="F";uid="91a97d85-3da4-4fcf-a809-13f406df0077"
WOFM01000065.1	RepeatMasker	LTR/Gypsy	1506883	1510453	25694	+	.	ID="RND-1_FAMILY-23";Tend="6185";Tstart="2600";shortTE="F";uid="88620a2b-ebf4-4641-a610-5248a527d4e0"
WOFM01000065.1	RepeatMasker	DNA/hAT	1078091	1078266	997	+	.	ID="RND-5_FAMILY-1560";Tend="1177";Tstart="1002";shortTE="F";uid="e358ad3a-ee66-42a9-b553-a8de70100f0a"
WOFM01000065.1	RepeatMasker	Unknown	1650130	1650838	4204	+	.	ID="RND-6_FAMILY-1182";Tend="1632";Tstart="914";shortTE="F";uid="7ec6dd7c-b068-491c-8c07-769c564bed4d"
WOFM01000065.1	RepeatMasker	Unknown	1666829	1667459	991	+	.	ID="RND-1_FAMILY-495";Tend="1629";Tstart="945";shortTE="F";uid="ff985332-d843-4eb0-b67a-739410e47f31"
WOFM01000065.1	RepeatMasker	LTR/Gypsy	907847	908407	4126	+	.	ID="RND-1_FAMILY-569";Tend="6479";Tstart="5931";shortTE="F";uid="1d2e0691-e65c-46fa-88d8-2c246e2d8acc"
WOFM01000065.1	RepeatMasker	RC/Helitron	1659534	1659707	423	+	.	ID="RND-6_FAMILY-1030";Tend="1647";Tstart="1458";shortTE="F";uid="caf0e435-b605-4cff-a115-cee0717d975c"
WOFM01000065.1	RepeatMasker	Unknown	32967	33843	5974	+	.	ID="RND-1_FAMILY-570";Tend="2117";Tstart="1289";shortTE="F";uid="5f244c48-9e06-4ceb-90e3-73559c17be03"
WOFM01000065.1	RepeatMasker	DNA	1715833	1715986	868	+	.	ID="RND-5_FAMILY-3205";Tend="1227";Tstart="1072";shortTE="F";uid="15bcb8f5-95f6-4f49-a777-4ce3fcca476c"
WOFM01000065.1	RepeatMasker	Unknown	1568664	1569053	1513	+	.	ID="RND-4_FAMILY-492";Tend="1257";Tstart="884";shortTE="F";uid="d19e785a-a9e6-4f2e-a82a-d1f965ba8009"
WOFM01000065.1	RepeatMasker	Unknown	1568345	1568628	1558	+	.	ID="RND-1_FAMILY-34";Tend="1225";Tstart="918";shortTE="F";uid="b8f3ddf2-3ad4-4e99-907c-dde68267cb33"
WOFM01000065.1	RepeatMasker	Unknown	1721004	1721304	658	+	.	ID="RND-4_FAMILY-900";Tend="1637";Tstart="1348";shortTE="F";uid="8a9fbc38-0198-419a-8e1b-92c9e6d1cb6a"
WOFM01000065.1	RepeatMasker	Unknown	36029	36359	2034	+	.	ID="RND-5_FAMILY-1247";Tend="1218";Tstart="894";shortTE="F";uid="1bb0579e-c59a-4110-91ce-feeaaa6ee0d7"
WOFM01000065.1	RepeatMasker	Unknown	1740317	1740432	638	+	.	ID="RND-1_FAMILY-438";Tend="1162";Tstart="1047";shortTE="F";uid="5a56e206-ccf4-4a51-8992-8d6a7485be21"
WOFM01000065.1	RepeatMasker	DNA/TcMar-Tc4	361801	362192	2693	+	.	ID="RND-5_FAMILY-3844";Tend="1396";Tstart="1004";shortTE="F";uid="b0ba5089-85f7-4669-a20e-3cac10439216"
WOFM01000065.1	RepeatMasker	Unknown	1759356	1759596	481	+	.	ID="RND-6_FAMILY-3674";Tend="1170";Tstart="958";shortTE="F";uid="0823bdad-ae02-49ba-b5ff-2394abd8387a"
WOFM01000065.1	RepeatMasker	Unknown	1497829	1498369	3257	+	.	ID="RND-1_FAMILY-514";Tend="1537";Tstart="975";shortTE="F";uid="79040954-aee7-4ad1-bd27-b3853e2584a5"
WOFM01000065.1	RepeatMasker	DNA/hAT-Tip100	480232	480369	1005	+	.	ID="RND-5_FAMILY-2448";Tend="960";Tstart="823";shortTE="F";uid="4c76dd20-aeba-451a-b33f-f684e0ca5312"
WOFM01000065.1	RepeatMasker	Unknown	1137360	1137659	1855	+	.	ID="RND-1_FAMILY-681";Tend="1311";Tstart="1008";shortTE="F";uid="2a1c6e11-2d8a-46bd-9e85-349a575223cd"
WOFM01000065.1	RepeatMasker	DNA/CMC-EnSpm	362192	362420	496	+	.	ID="RND-1_FAMILY-476";Tend="1112";Tstart="890";shortTE="F";uid="f1748781-b037-4d9f-8fe6-ae97800561a6"
WOFM01000065.1	RepeatMasker	DNA/Academ-1	427568	427696	540	+	.	ID="RND-1_FAMILY-314";Tend="1487";Tstart="1362";shortTE="F";uid="0fad28bf-36a0-4b56-b2e9-c0032c425803"
WOFM01000065.1	RepeatMasker	DNA/Kolobok-T2	803763	804241	3274	+	.	ID="RND-1_FAMILY-16";Tend="518";Tstart="40";shortTE="F";uid="ac900d85-4c26-4d3c-bf93-e72fed9d3da8"
WOFM01000065.1	RepeatMasker	Unknown	1036948	1037243	1866	+	.	ID="RND-4_FAMILY-986";Tend="1369";Tstart="1070";shortTE="F";uid="d0dfde8c-5316-4400-a8a6-dc98d1b282f0"
WOFM01000065.1	RepeatMasker	RC/Helitron	95589	96047	2021	+	.	ID="RND-6_FAMILY-1030";Tend="1154";Tstart="583";shortTE="F";uid="c224941b-4bec-4855-bafb-d7c8e8fbbb84"
WOFM01000065.1	RepeatMasker	DNA/Maverick	1268499	1273849	29957	+	.	ID="RND-6_FAMILY-3885";Tend="6021";Tstart="761";shortTE="F";uid="1d534845-c80a-42e8-b69f-af6b9fab41fc"
WOFM01000065.1	RepeatMasker	RC/Helitron	1371726	1372289	2658	+	.	ID="RND-5_FAMILY-2192";Tend="2028";Tstart="1439";shortTE="F";uid="6859ae5b-b757-4274-92e2-e42accf4434d"
WOFM01000065.1	RepeatMasker	Unknown	1414582	1415223	3010	+	.	ID="RND-6_FAMILY-2894";Tend="1923";Tstart="1286";shortTE="F";uid="2d9f94a7-4846-43fb-aa94-6b099a3569ba"
WOFM01000065.1	RepeatMasker	DNA/Academ-1	241778	242092	1380	+	.	ID="RND-1_FAMILY-579";Tend="1093";Tstart="774";shortTE="F";uid="198127fa-343a-492f-93fc-a81f84c12e7b"
WOFM01000065.1	RepeatMasker	Unknown	176955	177133	819	+	.	ID="RND-5_FAMILY-749";Tend="1104";Tstart="929";shortTE="F";uid="84a97e62-370a-46eb-8f58-c33392e64373"
WOFM01000065.1	RepeatMasker	RC/Helitron	1749736	1750238	2823	+	.	ID="RND-4_FAMILY-618";TEgroup="ctg_602%7CRND-4_FAMILY-618%7C1";Tend="1492";Tstart="885";shortTE="F";uid="308b2039-9fd1-4507-8599-98d247685ee2"
WOFM01000065.1	RepeatMasker	Unknown	1303506	1303613	781	+	.	ID="RND-1_FAMILY-657";Tend="1206";Tstart="1099";shortTE="F";uid="c9afad8b-9bf2-4edb-8dae-4f514ba9b92a"
WOFM01000065.1	RepeatMasker	DNA/hAT-Tip100	441172	441905	1437	+	.	ID="RND-6_FAMILY-1730";Tend="1944";Tstart="1241";shortTE="F";uid="943585a4-0d78-4397-9f0d-2151f4d0506d"
WOFM01000065.1	RepeatMasker	Unknown	85128	85512	1399	+	.	ID="RND-6_FAMILY-3132";Tend="1533";Tstart="1144";shortTE="F";uid="5dba44e0-9f0b-419a-bb0e-59bd19ccf1f0"
WOFM01000065.1	RepeatMasker	Unknown	1319447	1319891	3678	+	.	ID="RND-1_FAMILY-295";Tend="1376";Tstart="918";shortTE="F";uid="d8934178-fb11-416a-9fa1-61d8dc92b588"
WOFM01000065.1	RepeatMasker	LTR/Gypsy	1819141	1821760	5351	+	.	ID="RND-1_FAMILY-781";Tend="7937";Tstart="3194";shortTE="F";uid="a70ea0fe-46df-43ff-8040-ffbea267bb42"
WOFM01000065.1	RepeatMasker	DNA/Merlin	1603383	1603588	1100	+	.	ID="RND-5_FAMILY-944";Tend="1482";Tstart="1280";shortTE="F";uid="2f96ff9a-f1ef-4f67-bd8e-10415b5fe46f"
WOFM01000065.1	RepeatMasker	Unknown	265581	265761	610	+	.	ID="RND-1_FAMILY-34";Tend="1106";Tstart="933";shortTE="F";uid="f174efdd-0387-4b0c-aadc-36cdad0597d0"
WOFM01000065.1	RepeatMasker	Unknown	631389	631500	405	+	.	ID="RND-5_FAMILY-20";Tend="976";Tstart="870";shortTE="F";uid="a761ffe9-1c2b-4ec5-8c18-e9d5b99ce05f"
WOFM01000065.1	RepeatMasker	Unknown	1057879	1058175	1073	+	.	ID="RND-5_FAMILY-1289";Tend="1229";Tstart="906";shortTE="F";uid="d8c88472-c1fd-481c-be06-4e28d4200b8e"
WOFM01000065.1	RepeatMasker	Unknown	1231639	1231807	850	+	.	ID="RND-5_FAMILY-5573";Tend="1100";Tstart="935";shortTE="F";uid="a0680fec-8994-4600-ae02-9b7687633879"
WOFM01000065.1	RepeatMasker	Unknown	598081	599815	8172	+	.	ID="RND-5_FAMILY-190";Tend="2577";Tstart="795";shortTE="F";uid="a97c5c4a-1672-4050-8c01-e235bce88794"
WOFM01000065.1	RepeatMasker	Unknown	1126358	1126498	699	+	.	ID="RND-5_FAMILY-1089";Tend="1296";Tstart="1159";shortTE="F";uid="fb41661b-b510-4b2a-8ee0-049170376788"
WOFM01000065.1	RepeatMasker	Unknown	1149615	1149730	812	+	.	ID="RND-1_FAMILY-500";Tend="1104";Tstart="980";shortTE="F";uid="c33f6178-8a58-49af-aab4-685de406e5c8"
WOFM01000065.1	RepeatMasker	DNA/hAT-Pegasus	1107831	1108057	1052	+	.	ID="RND-6_FAMILY-5872";Tend="728";Tstart="500";shortTE="F";uid="99c2a7a3-8e22-4c0b-9cf6-f2c9d4b6ced4"
WOFM01000065.1	RepeatMasker	Unknown	739848	740152	1857	+	.	ID="RND-1_FAMILY-58";Tend="1262";Tstart="946";shortTE="F";uid="b85bad48-5a84-450f-af26-9aebb7eeec44"
WOFM01000065.1	RepeatMasker	LINE/RTE-BovB	1747138	1747513	1542	+	.	ID="RND-3_FAMILY-11";Tend="1288";Tstart="931";shortTE="F";uid="562f49e2-4150-4601-98a7-2f758449601a"
WOFM01000065.1	RepeatMasker	Unknown	1243404	1243892	619	+	.	ID="RND-1_FAMILY-449";Tend="1533";Tstart="1124";shortTE="F";uid="ef294f97-749d-4aa4-a455-980b567c4fbc"
WOFM01000065.1	RepeatMasker	Unknown	1894270	1894544	918	+	.	ID="RND-5_FAMILY-228";Tend="1332";Tstart="1071";shortTE="F";uid="dab3ac2f-db1e-4565-b519-ceb7266acf99"
WOFM01000065.1	RepeatMasker	Unknown	569618	569874	638	+	.	ID="RND-5_FAMILY-1452";Tend="1367";Tstart="1101";shortTE="F";uid="fa8c1cd5-2ab9-4263-b29e-c79370c38677"
WOFM01000065.1	RepeatMasker	Unknown	1351025	1351170	1034	+	.	ID="RND-1_FAMILY-126";Tend="1766";Tstart="1618";shortTE="F";uid="abaab08c-72c3-4531-a48e-7910c89f04b5"
WOFM01000065.1	RepeatMasker	LINE/RTE-BovB	569250	569370	416	+	.	ID="RND-1_FAMILY-409";Tend="1068";Tstart="952";shortTE="F";uid="86538452-fc64-424b-830f-9f06e064925b"
WOFM01000065.1	RepeatMasker	DNA/Crypton-I	745293	745660	775	+	.	ID="RND-1_FAMILY-846";Tend="1252";Tstart="832";shortTE="F";uid="de0065e1-11fd-4c8d-82af-310d7580fbea"
WOFM01000065.1	RepeatMasker	DNA/Academ-1	1761702	1762068	825	+	.	ID="rnd-5_family-1102";Tend="1397";Tstart="692";shortTE="F";uid="42576aed-a7ad-47a6-8e99-a15fe6f7ccff"
WOFM01000065.1	RepeatMasker	LTR/Copia	1854125	1854244	485	+	.	ID="RND-1_FAMILY-111";Tend="6160";Tstart="6036";shortTE="F";uid="e046b2f0-1fd0-4c77-8a51-d06c3910b8fe"
WOFM01000065.1	RepeatMasker	Unknown	1230094	1230523	1527	+	.	ID="RND-5_FAMILY-4056";Tend="1521";Tstart="1098";shortTE="F";uid="e55ba585-c492-47df-9271-80db174c14cd"
WOFM01000065.1	RepeatMasker	Unknown	424970	425420	3250	+	.	ID="RND-1_FAMILY-60";Tend="1409";Tstart="961";shortTE="F";uid="bcb16a2e-8833-4c06-8668-3b1ad447e5c0"
WOFM01000065.1	RepeatMasker	LTR/Copia	11816	12098	2264	+	.	ID="RND-6_FAMILY-1982";Tend="4445";Tstart="4167";shortTE="F";uid="4f72273a-96a1-4600-a10b-451d4f37fb0f"
WOFM01000065.1	RepeatMasker	Unknown	921185	922096	5041	+	.	ID="RND-1_FAMILY-523";Tend="1837";Tstart="944";shortTE="F";uid="0cb8a4ef-8672-4fa9-87ab-dd1d5db5b571"
WOFM01000065.1	RepeatMasker	Unknown	1186830	1186972	970	+	.	ID="RND-5_FAMILY-3740";Tend="1116";Tstart="974";shortTE="F";uid="9fd01b01-87b8-4e0c-b426-cbd7f37c4654"
WOFM01000065.1	RepeatMasker	Unknown	1004486	1004990	3099	+	.	ID="RND-5_FAMILY-1504";Tend="1559";Tstart="1044";shortTE="F";uid="dff18e48-93df-4a59-b3f4-888b0d6d26a6"
WOFM01000065.1	RepeatMasker	Unknown	1281059	1281285	971	+	.	ID="RND-6_FAMILY-756";Tend="730";Tstart="519";shortTE="F";uid="cc35d353-171a-4b6d-9217-d231f63c3e39"
WOFM01000065.1	RepeatMasker	Unknown	1618340	1618609	1061	+	.	ID="RND-1_FAMILY-328";Tend="1265";Tstart="996";shortTE="F";uid="8ede3000-778b-4a95-8162-b6e18677bb40"
WOFM01000065.1	RepeatMasker	Unknown	1710413	1710913	1518	+	.	ID="RND-2_FAMILY-36";Tend="1808";Tstart="1279";shortTE="F";uid="ac926285-c404-4cf1-9887-7b597e58a2fb"
WOFM01000065.1	RepeatMasker	Unknown	717329	717458	686	+	.	ID="RND-1_FAMILY-10";Tend="1102";Tstart="972";shortTE="F";uid="ccb5e900-6d66-4116-b097-b337d09e3c6d"
WOFM01000065.1	RepeatMasker	Unknown	1823861	1824088	457	+	.	ID="RND-6_FAMILY-3983";Tend="1157";Tstart="928";shortTE="F";uid="1412d142-ed87-43b0-b8d7-9fe960912587"
WOFM01000065.1	RepeatMasker	Unknown	1611238	1611499	1662	+	.	ID="RND-1_FAMILY-306";Tend="1175";Tstart="913";shortTE="F";uid="2ac2b9b4-de3f-4679-91ad-61fb6234335b"
WOFM01000065.1	RepeatMasker	DNA/Academ-1	43121	43295	820	+	.	ID="RND-4_FAMILY-1498";Tend="2255";Tstart="2095";shortTE="F";uid="c34be48a-d420-4fd5-8804-cdc3591e6f9e"
WOFM01000065.1	RepeatMasker	Unknown	1051429	1051969	1750	+	.	ID="RND-1_FAMILY-34";Tend="1799";Tstart="1297";shortTE="F";uid="b63515f8-5442-44eb-95cd-52123c5e5685"
WOFM01000065.1	RepeatMasker	Unknown	729805	729908	660	+	.	ID="RND-4_FAMILY-455";Tend="1094";Tstart="982";shortTE="F";uid="ea5689ad-299b-4874-a649-2e5782835fed"
WOFM01000065.1	RepeatMasker	Unknown	1166950	1167169	751	+	.	ID="RND-5_FAMILY-187";Tend="1204";Tstart="1005";shortTE="F";uid="df8fa3d7-72f1-443e-9393-23102ac04916"
WOFM01000065.1	RepeatMasker	LTR/ERVL	1049583	1049765	567	+	.	ID="RND-6_FAMILY-2526";Tend="1833";Tstart="1667";shortTE="F";uid="6f9f0a1d-b84d-4ada-96fe-91185423a02a"
WOFM01000065.1	RepeatMasker	Unknown	531834	532230	584	+	.	ID="RND-5_FAMILY-2131";Tend="1334";Tstart="940";shortTE="F";uid="41dff65a-793e-41c4-83ec-d913b783555b"
WOFM01000065.1	RepeatMasker	Unknown	1740097	1740321	1280	+	.	ID="RND-3_FAMILY-291";Tend="1205";Tstart="973";shortTE="F";uid="ceb80003-8b85-4058-942e-b499246bc24c"
WOFM01000065.1	RepeatMasker	LTR/Gypsy	48463	48995	2216	+	.	ID="RND-5_FAMILY-1334";Tend="719";Tstart="197";shortTE="F";uid="9a3565e2-8d1c-438f-9760-00bccc546faf"
WOFM01000065.1	RepeatMasker	LTR/Gypsy	1282023	1282555	1791	+	.	ID="RND-5_FAMILY-1334";Tend="719";Tstart="192";shortTE="F";uid="6423cff1-7a16-41ca-bf78-b02e41867789"
WOFM01000065.1	RepeatMasker	Unknown	1079411	1079775	2401	+	.	ID="RND-1_FAMILY-319";Tend="1365";Tstart="993";shortTE="F";uid="fc7cc493-0553-4e2a-b508-81a0bb4b8578"
WOFM01000065.1	RepeatMasker	Unknown	302843	303159	2029	+	.	ID="RND-4_FAMILY-84";Tend="1780";Tstart="1469";shortTE="F";uid="600e8f8d-cd9c-4b3b-a60d-b64955919aa0"
WOFM01000065.1	RepeatMasker	Unknown	1080117	1080289	843	+	.	ID="RND-6_FAMILY-1058";Tend="1170";Tstart="993";shortTE="F";uid="80919881-cb22-454b-b1b3-d2d60b8d58ad"
WOFM01000065.1	RepeatMasker	Unknown	1957491	1958013	2169	+	.	ID="RND-5_FAMILY-4056";Tend="1460";Tstart="880";shortTE="F";uid="b2f0ce18-8826-439b-b5ee-474a801fefd0"
WOFM01000065.1	RepeatMasker	Unknown	231694	231942	1426	+	.	ID="RND-6_FAMILY-9120";Tend="1179";Tstart="944";shortTE="F";uid="f4038bd5-b311-4b4b-bbcc-3cd7d74028fa"
WOFM01000065.1	RepeatMasker	Unknown	22387	22702	991	+	.	ID="RND-6_FAMILY-1035";Tend="1323";Tstart="976";shortTE="F";uid="42c62296-d7bb-4c28-acdc-93c40542859f"
WOFM01000065.1	RepeatMasker	LTR/Copia	1195238	1196718	12143	+	.	ID="RND-3_FAMILY-708";Tend="4615";Tstart="3115";shortTE="F";uid="ae745d84-db83-4b33-b952-ae5245441701"
WOFM01000065.1	RepeatMasker	Unknown	24185	24513	1405	+	.	ID="RND-1_FAMILY-695";Tend="1318";Tstart="995";shortTE="F";uid="b2f069a7-1462-48ae-89b8-16189d91050b"
WOFM01000065.1	RepeatMasker	LTR/Gypsy	467720	469636	7250	+	.	ID="RND-4_FAMILY-1540";Tend="2675";Tstart="765";shortTE="F";uid="e1f96676-78b1-4f3b-8984-322bf34af402"
WOFM01000065.1	RepeatMasker	Unknown	1267352	1267634	1124	-	.	ID="RND-1_FAMILY-865";Tend="1188";Tstart="959";shortTE="F";uid="f0908c44-f042-4395-b449-8844bf8ad25a"
WOFM01000065.1	RepeatMasker	Unknown	24513	24626	443	-	.	ID="RND-6_FAMILY-3099";Tend="1220";Tstart="1107";shortTE="F";uid="07fbcb5a-e799-4644-8a1c-74d62cbac132"
WOFM01000065.1	RepeatMasker	LINE/R2-NeSL	1279984	1280513	2858	-	.	ID="RND-3_FAMILY-38";Tend="1454";Tstart="938";shortTE="F";uid="4c7cf7e1-3e81-4ccf-bc50-389bb906e327"
WOFM01000065.1	RepeatMasker	Unknown	1877610	1879366	12129	-	.	ID="RND-1_FAMILY-233";Tend="2889";Tstart="1054";shortTE="F";uid="486ac031-0bc6-454e-8ce4-ece61c1aef9c"
WOFM01000065.1	RepeatMasker	Unknown	1618965	1619149	609	-	.	ID="RND-4_FAMILY-2537";Tend="1576";Tstart="1396";shortTE="F";uid="9bbed7eb-4e5f-4de2-b18d-349a42105078"
WOFM01000065.1	RepeatMasker	RC/Helitron	523470	523676	1210	-	.	ID="RND-1_FAMILY-466";Tend="1347";Tstart="1139";shortTE="F";uid="ac9a71cb-94db-464f-8787-74dcfea8396a"
WOFM01000065.1	RepeatMasker	Unknown	1235227	1235354	723	-	.	ID="RND-6_FAMILY-7056";Tend="1030";Tstart="903";shortTE="F";uid="9262fe9d-33dc-48b8-bbda-384a420ad951"
WOFM01000065.1	RepeatMasker	Unknown	1422221	1422382	973	-	.	ID="RND-1_FAMILY-486";Tend="1056";Tstart="899";shortTE="F";uid="cb923413-b40a-4fd0-ad1a-f1b62628ddea"
WOFM01000065.1	RepeatMasker	LTR/Gypsy	104652	111620	59501	-	.	ID="RND-5_FAMILY-950";Tend="7732";Tstart="760";shortTE="F";uid="74c26865-de94-4c7d-bcc5-dffd8a252b6e"
WOFM01000065.1	RepeatMasker	DNA/Academ-1	355739	356063	1211	-	.	ID="RND-1_FAMILY-243";Tend="1294";Tstart="977";shortTE="F";uid="00592658-3730-4b7a-935e-aef9dd521576"
WOFM01000065.1	RepeatMasker	Unknown	949240	951414	10866	-	.	ID="RND-6_FAMILY-5006";Tend="3114";Tstart="977";shortTE="F";uid="1b8eec63-af11-4bbd-8932-dc546f931b62"
WOFM01000065.1	RepeatMasker	DNA/CMC-EnSpm	1441369	1441868	922	-	.	ID="RND-1_FAMILY-476";Tend="1274";Tstart="784";shortTE="F";uid="dec436e2-dae4-476b-a715-6e697ef16cb5"
WOFM01000065.1	RepeatMasker	Unknown	845821	845954	438	-	.	ID="RND-4_FAMILY-958";Tend="1347";Tstart="1215";shortTE="F";uid="db26bfda-c14c-49da-bba4-b05f188c7392"
WOFM01000065.1	RepeatMasker	DNA/TcMar-Tc4	761722	762046	1947	-	.	ID="RND-1_FAMILY-77";Tend="1098";Tstart="788";shortTE="F";uid="1ede3789-5637-4df5-bc65-212e7a22fd2b"
WOFM01000065.1	RepeatMasker	Unknown	1849372	1849743	1010	-	.	ID="RND-6_FAMILY-14429";Tend="1287";Tstart="927";shortTE="F";uid="ae7fa651-ed4e-4b1d-bf1a-3e60dbf94e48"
WOFM01000065.1	RepeatMasker	Unknown	647456	647761	1981	-	.	ID="RND-1_FAMILY-58";Tend="1257";Tstart="954";shortTE="F";uid="53390434-224e-4a77-9e78-95ed5f7ffb63"
WOFM01000065.1	RepeatMasker	Unknown	909081	909406	2456	-	.	ID="RND-1_FAMILY-1125";Tend="1258";Tstart="936";shortTE="F";uid="9abbbf6d-b11a-408c-bf6a-a203d5ec792b"
WOFM01000065.1	RepeatMasker	Unknown	1724844	1724948	515	-	.	ID="RND-5_FAMILY-90";Tend="1333";Tstart="1229";shortTE="F";uid="bf494062-5774-40e9-ad8a-462331ce2b1d"
WOFM01000065.1	RepeatMasker	DNA/hAT-Tip100	160146	161255	5022	-	.	ID="RND-5_FAMILY-347";Tend="2069";Tstart="970";shortTE="F";uid="9da617b1-6bfe-4c48-98ea-d833aa190abc"
WOFM01000065.1	RepeatMasker	Unknown	1279171	1279657	2685	-	.	ID="RND-1_FAMILY-629";Tend="1364";Tstart="855";shortTE="F";uid="114465c5-8bdc-4777-8d91-efca4d99a34f"
WOFM01000065.1	RepeatMasker	LTR/Gypsy	446734	447696	6375	-	.	ID="RND-3_FAMILY-160";Tend="2170";Tstart="1188";shortTE="F";uid="ed99bb5f-9e7b-4bf8-abd8-b473e3619206"
WOFM01000065.1	RepeatMasker	Unknown	2756	3301	1328	-	.	ID="RND-6_FAMILY-1974";Tend="1388";Tstart="876";shortTE="F";uid="c94d6195-9d77-4ec0-81b2-e0464ecd1aed"
WOFM01000065.1	RepeatMasker	Unknown	1459548	1459896	2073	-	.	ID="RND-6_FAMILY-821";Tend="1659";Tstart="1309";shortTE="F";uid="0d7ea2f5-a2c1-4d83-89aa-28f879dc00f7"
WOFM01000065.1	RepeatMasker	RC/Helitron	1540602	1541791	5791	-	.	ID="RND-6_FAMILY-1030";Tend="1291";Tstart="197";shortTE="F";uid="3b5426e2-5530-499b-9d49-dbe96546dddd"
WOFM01000065.1	RepeatMasker	Unknown	1754241	1754389	826	-	.	ID="RND-1_FAMILY-599";Tend="1092";Tstart="927";shortTE="F";uid="4b3d3db3-4c1e-43fc-b5e5-036c9783d5b5"
WOFM01000065.1	RepeatMasker	Unknown	283838	284135	2324	-	.	ID="RND-6_FAMILY-615";Tend="849";Tstart="552";shortTE="F";uid="108fe92b-3959-4472-943a-132830cad52f"
WOFM01000065.1	RepeatMasker	Unknown	1137740	1137978	1149	-	.	ID="RND-5_FAMILY-2154";Tend="1194";Tstart="951";shortTE="F";uid="245462c2-1ebd-4526-a767-fe656bc06260"
WOFM01000065.1	RepeatMasker	Unknown	1968928	1969166	1068	-	.	ID="RND-4_FAMILY-580";Tend="1220";Tstart="968";shortTE="F";uid="4f11ba35-c18d-46ed-9692-3862f6edf9fb"
WOFM01000065.1	RepeatMasker	DNA/Crypton-I	1533696	1533855	746	-	.	ID="RND-1_FAMILY-240";Tend="1469";Tstart="1313";shortTE="F";uid="9d1b85e4-618c-4e52-9a91-581bbcc7a531"
WOFM01000065.1	RepeatMasker	Unknown	99133	99562	2184	-	.	ID="RND-1_FAMILY-258";Tend="1349";Tstart="916";shortTE="F";uid="e6b1967d-c72c-4155-9bee-ea5d431166e9"
WOFM01000065.1	RepeatMasker	LTR/Gypsy	1312547	1317983	41704	-	.	ID="RND-6_FAMILY-2014";Tend="7685";Tstart="2232";shortTE="F";uid="9c03bba4-6d3d-4e9d-8953-800476ef43eb"
WOFM01000065.1	RepeatMasker	Unknown	1067589	1067919	1341	-	.	ID="RND-3_FAMILY-526";Tend="1286";Tstart="981";shortTE="F";uid="e6a43d6d-ca44-4b39-b92d-2425b7d31b82"
WOFM01000065.1	RepeatMasker	DNA/TcMar-Mariner	1714200	1714483	741	-	.	ID="RND-6_FAMILY-9025";Tend="1624";Tstart="1363";shortTE="F";uid="3d76f1b6-36ea-4a6a-b693-c7b02ede4354"
WOFM01000065.1	RepeatMasker	Unknown	1669012	1669248	1388	-	.	ID="RND-5_FAMILY-1731";Tend="1150";Tstart="914";shortTE="F";uid="1bd006ac-1da8-4e78-b225-afe6f776a204"
WOFM01000065.1	RepeatMasker	Unknown	1529107	1529226	593	-	.	ID="RND-6_FAMILY-6646";Tend="2184";Tstart="2066";shortTE="F";uid="f85e9599-036a-405d-a68a-7cc99c0d565d"
WOFM01000065.1	RepeatMasker	Unknown	1163912	1166479	19642	-	.	ID="RND-1_FAMILY-5";Tend="3377";Tstart="812";shortTE="F";uid="7d9151d7-67a4-4eb6-9885-f32614055a4b"
WOFM01000065.1	RepeatMasker	Unknown	1460652	1460906	1559	-	.	ID="RND-6_FAMILY-4096";Tend="1185";Tstart="943";shortTE="F";uid="46c2b962-6e16-45e8-8a9c-cb88331d9892"
WOFM01000065.1	RepeatMasker	RC/Helitron	1541794	1542360	4596	-	.	ID="RND-4_FAMILY-8";Tend="1781";Tstart="1219";shortTE="F";uid="80dd096d-6a3c-4d10-886e-5279d5be95bd"
WOFM01000065.1	RepeatMasker	Unknown	119005	119308	1904	-	.	ID="RND-1_FAMILY-251";Tend="1229";Tstart="932";shortTE="F";uid="306021d5-47fa-4a64-b502-16dea307e111"
WOFM01000065.1	RepeatMasker	Unknown	1350315	1351032	4131	-	.	ID="RND-5_FAMILY-515";TEgroup="ctg_602%7CRND-5_FAMILY-515%7C1";Tend="1782";Tstart="939";shortTE="F";uid="f70032ab-2753-4dc0-ab45-a7e9019ab081"
WOFM01000065.1	RepeatMasker	Unknown	1707870	1708307	1804	-	.	ID="RND-1_FAMILY-98";Tend="1476";Tstart="986";shortTE="F";uid="d96aefad-574b-4c7c-a858-a8a6ce19513b"
WOFM01000065.1	RepeatMasker	Unknown	1259257	1259588	1846	-	.	ID="RND-6_FAMILY-9161";Tend="1127";Tstart="795";shortTE="F";uid="71292c98-37fe-4df0-9df9-214ab67485d6"
WOFM01000065.1	RepeatMasker	DNA/P	1025571	1029477	65946	-	.	ID="RND-1_FAMILY-986";Tend="4658";Tstart="770";shortTE="F";uid="61f8eefb-4951-4e71-b574-ed966e93f491"
WOFM01000065.1	RepeatMasker	LTR/Copia	955544	955717	911	-	.	ID="RND-5_FAMILY-1807";Tend="6792";Tstart="6629";shortTE="F";uid="eeb6012a-ba16-47c5-bdd3-687e72cc7c29"
WOFM01000065.1	RepeatMasker	Unknown	1971328	1971614	1391	-	.	ID="RND-1_FAMILY-58";Tend="1256";Tstart="958";shortTE="F";uid="76cbe08c-4858-43ae-8199-0b5c247af8ff"
WOFM01000065.1	RepeatMasker	DNA/Crypton-I	347926	348464	1597	-	.	ID="RND-6_FAMILY-470";Tend="1602";Tstart="991";shortTE="F";uid="a13afe68-78a1-417a-a2d9-865aa9c8aa82"
WOFM01000065.1	RepeatMasker	LTR/Gypsy	1253127	1253265	1112	-	.	ID="RND-4_FAMILY-463";Tend="7278";Tstart="7141";shortTE="F";uid="a3c019eb-36c7-40b7-a942-eb1f97cd5026"
WOFM01000065.1	RepeatMasker	Unknown	804937	805144	1357	-	.	ID="RND-6_FAMILY-5871";Tend="1182";Tstart="975";shortTE="F";uid="b43447d2-cebe-4bb7-bae8-e634ee077491"
WOFM01000065.1	RepeatMasker	Unknown	1047309	1049083	10239	-	.	ID="RND-5_FAMILY-2131";Tend="2920";Tstart="1081";shortTE="F";uid="ebfa5867-c652-4d76-b4dc-9743d2cc3c3a"
WOFM01000065.1	RepeatMasker	Unknown	940744	941198	1585	-	.	ID="RND-6_FAMILY-7056";Tend="1408";Tstart="917";shortTE="F";uid="d8385c6e-c2f8-4e26-ab46-425cda0f4afd"
WOFM01000065.1	RepeatMasker	DNA/hAT-hAT19	1374933	1376265	10111	-	.	ID="RND-6_FAMILY-1809";Tend="1983";Tstart="628";shortTE="F";uid="0103b945-f2d5-4a54-a24e-871e74bda641"
WOFM01000065.1	RepeatMasker	Unknown	100958	101546	2787	-	.	ID="RND-4_FAMILY-1438";Tend="1526";Tstart="936";shortTE="F";uid="88098d03-174b-4cbe-bc90-d477d07e0e31"
WOFM01000065.1	RepeatMasker	Unknown	1003588	1004200	476	-	.	ID="RND-1_FAMILY-104";Tend="1749";Tstart="1074";shortTE="F";uid="af9bf011-96a9-4101-99ca-514aff786b98"
WOFM01000065.1	RepeatMasker	Unknown	1229621	1230066	1965	-	.	ID="RND-5_FAMILY-784";Tend="1455";Tstart="1009";shortTE="F";uid="392b9ac8-1f51-4b42-8c14-6882d839496f"
WOFM01000065.1	RepeatMasker	Unknown	1439715	1440091	2124	-	.	ID="RND-1_FAMILY-626";Tend="1330";Tstart="946";shortTE="F";uid="481dc414-d6e3-400e-ab78-db67dc595afc"
WOFM01000065.1	RepeatMasker	Unknown	61926	62253	1927	-	.	ID="RND-4_FAMILY-2933";Tend="1367";Tstart="1004";shortTE="F";uid="a4f0e778-955a-4a11-aa51-52786e945028"
WOFM01000065.1	RepeatMasker	Unknown	1491754	1492046	1100	-	.	ID="RND-4_FAMILY-411";Tend="1298";Tstart="981";shortTE="F";uid="18462d9d-ef68-41e5-b695-eef48d36dfbb"
WOFM01000065.1	RepeatMasker	RC/Helitron	650271	650544	496	-	.	ID="RND-5_FAMILY-2792";Tend="1812";Tstart="1530";shortTE="F";uid="69eef8a6-44e6-4586-abef-01e2fa0594ef"
WOFM01000065.1	RepeatMasker	Unknown	1818085	1818339	1813	-	.	ID="RND-6_FAMILY-1824";Tend="1263";Tstart="992";shortTE="F";uid="ce7628b4-fb27-4ec5-93db-0e40792acb59"
WOFM01000065.1	RepeatMasker	Unknown	1620496	1621383	6223	-	.	ID="RND-1_FAMILY-1118";Tend="1836";Tstart="922";shortTE="F";uid="40737575-091d-4fc8-8dbc-f1d364a7df2d"
WOFM01000065.1	RepeatMasker	DNA/Academ-1	1378685	1379021	800	-	.	ID="RND-6_FAMILY-491";Tend="1317";Tstart="985";shortTE="F";uid="207e1d3c-2d84-4e31-9f95-92f1f64cf799"
WOFM01000065.1	RepeatMasker	DNA/Kolobok-T2	1480548	1487516	56240	-	.	ID="RND-1_FAMILY-269";Tend="7166";Tstart="196";shortTE="F";uid="88482fa8-8803-440c-9089-357561871a65"
WOFM01000065.1	RepeatMasker	Unknown	941192	941575	3019	-	.	ID="RND-1_FAMILY-139";Tend="1848";Tstart="1460";shortTE="F";uid="29df945f-a215-4b6e-bfa8-80815f9dc286"
WOFM01000065.1	RepeatMasker	DNA/TcMar-Mariner	1216383	1216649	713	-	.	ID="RND-6_FAMILY-9025";Tend="1530";Tstart="1293";shortTE="F";uid="1d547d6e-9f97-4f27-bf11-50c6766613c1"
WOFM01000065.1	RepeatMasker	LINE/I	247221	248438	3115	-	.	ID="RND-1_FAMILY-1098";Tend="3484";Tstart="2223";shortTE="F";uid="9a609f00-f9e2-45b3-a0e1-a92daba81ffa"
WOFM01000065.1	RepeatMasker	LTR/Gypsy	1650024	1650264	737	-	.	ID="RND-6_FAMILY-1313";Tend="1087";Tstart="783";shortTE="F";uid="18f6b097-d2d5-47b0-a77f-e3a09f549229"
WOFM01000065.1	RepeatMasker	Unknown	1912390	1912717	1459	-	.	ID="RND-4_FAMILY-859";Tend="1331";Tstart="953";shortTE="F";uid="c97246c3-03fe-40b3-ad7d-1ea53f8074ea"
WOFM01000065.1	RepeatMasker	Unknown	1588646	1588939	1925	-	.	ID="RND-1_FAMILY-58";Tend="1252";Tstart="954";shortTE="F";uid="20231722-efac-4d5a-82b4-664e70bb5d5e"
WOFM01000065.1	RepeatMasker	Unknown	1412408	1412668	1314	-	.	ID="RND-1_FAMILY-133";Tend="1191";Tstart="942";shortTE="F";uid="ada515e0-c6e5-4a8b-ad2c-bfd710024d8e"
WOFM01000065.1	RepeatMasker	RC/Helitron	1352649	1357942	43297	-	.	ID="RND-5_FAMILY-1275";Tend="6121";Tstart="849";shortTE="F";uid="20e8382d-1c3b-40f3-ad3b-0e5f1b5fca68"
WOFM01000065.1	RepeatMasker	Unknown	830729	830889	824	-	.	ID="RND-1_FAMILY-9";Tend="1375";Tstart="1240";shortTE="F";uid="534fe998-e318-45ba-bda3-afb194e14bff"
WOFM01000065.1	RepeatMasker	RC/Helitron	891891	892217	2305	-	.	ID="RND-1_FAMILY-636";Tend="1495";Tstart="1146";shortTE="F";uid="d806afdd-ec00-42e7-8cc5-c0a1cec2ce39"
WOFM01000065.1	RepeatMasker	DNA/CMC-Transib	288198	288809	2537	-	.	ID="RND-5_FAMILY-7174";Tend="1552";Tstart="928";shortTE="F";uid="252253ed-b97a-47b2-b8e4-f7373c077c96"
WOFM01000065.1	RepeatMasker	Unknown	1785107	1785280	648	-	.	ID="RND-4_FAMILY-986";Tend="1376";Tstart="1212";shortTE="F";uid="06fd4969-e981-4523-95b3-c730649e6d0c"
WOFM01000065.1	RepeatMasker	Unknown	1638084	1638208	545	-	.	ID="RND-6_FAMILY-9161";Tend="1071";Tstart="941";shortTE="F";uid="5fc0dab5-fdc7-446c-9dfa-8e65ae5c2cf5"
WOFM01000065.1	RepeatMasker	Unknown	1817895	1818077	545	-	.	ID="RND-1_FAMILY-1057";TEgroup="ctg_602%7CRND-1_FAMILY-1057%7C1";Tend="1442";Tstart="1004";shortTE="T";uid="009c88b4-47f1-4978-b59f-7985c95f30e3"
WOFM01000065.1	RepeatMasker	Unknown	1091252	1091392	439	-	.	ID="RND-1_FAMILY-317";Tend="1046";Tstart="912";shortTE="F";uid="dbcb178d-3995-4a8e-9e5d-ae9a01829c01"
WOFM01000065.1	RepeatMasker	DNA/TcMar-Tc1	1143514	1143804	2050	-	.	ID="RND-6_FAMILY-9127";Tend="1467";Tstart="1173";shortTE="F";uid="145f4886-1384-497b-81f9-9a37de3377d3"
WOFM01000065.1	RepeatMasker	Unknown	716620	717280	3821	-	.	ID="RND-4_FAMILY-84";Tend="1619";Tstart="935";shortTE="F";uid="f9740c43-ee1f-4155-b107-af35eb66410c"
WOFM01000065.1	RepeatMasker	Unknown	578267	579264	4138	-	.	ID="RND-5_FAMILY-211";Tend="1797";Tstart="801";shortTE="F";uid="858b8942-50cc-412a-8723-09215cc465c5"
WOFM01000065.1	RepeatMasker	Unknown	1139241	1139481	1483	-	.	ID="RND-1_FAMILY-276";Tend="1198";Tstart="966";shortTE="F";uid="1fefac1b-64bf-4713-b857-8d942ee19255"
WOFM01000065.1	RepeatMasker	LINE/R2-NeSL	1714487	1715007	2842	-	.	ID="RND-3_FAMILY-38";Tend="1456";Tstart="926";shortTE="F";uid="3f01070b-e410-4f9d-8eb7-f3f4b6530a0c"
WOFM01000065.1	RepeatMasker	LTR/Gypsy	1461353	1468229	59728	-	.	ID="RND-4_FAMILY-209";Tend="7721";Tstart="846";shortTE="F";uid="b1df57a9-0efc-4fae-8021-0019e272097e"
WOFM01000065.1	RepeatMasker	Unknown	1663779	1664582	523	-	.	ID="RND-1_FAMILY-482";Tend="3195";Tstart="2392";shortTE="F";uid="02498eb1-c25d-4413-bee8-b6cd4900b5a8"
WOFM01000065.1	RepeatMasker	Unknown	162040	162328	835	-	.	ID="RND-1_FAMILY-10";Tend="1488";Tstart="1193";shortTE="F";uid="680d7a77-f8d8-45ed-a965-efdabe5a1a86"
WOFM01000065.1	RepeatMasker	LTR/Gypsy	1035228	1035716	3287	-	.	ID="RND-6_FAMILY-5455";Tend="1136";Tstart="637";shortTE="F";uid="3c372707-90e4-46fd-a877-089799b654f1"
WOFM01000065.1	RepeatMasker	Unknown	1652428	1652986	4904	-	.	ID="RND-1_FAMILY-767";Tend="1510";Tstart="953";shortTE="F";uid="4931577b-bc99-4d37-afc7-c575612f5252"
WOFM01000065.1	RepeatMasker	Unknown	198148	198312	1043	-	.	ID="RND-1_FAMILY-53";Tend="1523";Tstart="1355";shortTE="F";uid="f0bf59c3-59f3-483b-ab5d-074fe558c65d"
WOFM01000065.1	RepeatMasker	DNA/PIF-ISL2EU	1188409	1189802	11400	-	.	ID="RND-6_FAMILY-2548";Tend="2289";Tstart="830";shortTE="F";uid="6a1e3318-51da-4e4a-87a2-cc78afac78a5"
WOFM01000065.1	RepeatMasker	Unknown	7905	8250	1944	-	.	ID="RND-1_FAMILY-159";Tend="1273";Tstart="947";shortTE="F";uid="8e9bbb17-4f27-4fe2-8cca-3e17d33dc91a"
WOFM01000065.1	RepeatMasker	Unknown	1829811	1831085	8024	-	.	ID="RND-6_FAMILY-3418";Tend="1847";Tstart="496";shortTE="F";uid="71f89ada-ac45-4677-90c7-5049d6fcc7a0"
WOFM01000065.1	RepeatMasker	Unknown	882266	883251	7420	-	.	ID="RND-6_FAMILY-1257";Tend="1917";Tstart="939";shortTE="F";uid="54db3e3b-2c52-43a8-9dd2-4c10c3c9184c"
WOFM01000065.1	RepeatMasker	DNA	404659	404830	1076	-	.	ID="RND-5_FAMILY-4767";Tend="1050";Tstart="880";shortTE="F";uid="c04408e1-0bc6-4887-8c16-f4d61ebcc19e"
WOFM01000065.1	RepeatMasker	Unknown	1104142	1104298	442	-	.	ID="RND-1_FAMILY-416";Tend="1047";Tstart="871";shortTE="F";uid="90903111-8bac-4ea1-9f5d-11e089e06164"
WOFM01000065.1	RepeatMasker	Unknown	812119	812302	1232	-	.	ID="RND-1_FAMILY-534";Tend="1071";Tstart="895";shortTE="F";uid="cbb84791-d98d-476e-9d2c-3f00748286c0"
WOFM01000065.1	RepeatMasker	Unknown	1235386	1235768	601	-	.	ID="RND-6_FAMILY-756";TEgroup="ctg_602%7CRND-6_FAMILY-756%7C1";Tend="1059";Tstart="856";shortTE="F";uid="e4956d48-c68b-4b2f-acf3-9aa3a69f6162"
WOFM01000065.1	RepeatMasker	Unknown	1105243	1105913	2752	-	.	ID="RND-1_FAMILY-2";Tend="1491";Tstart="745";shortTE="F";uid="649b249c-f9af-4a00-9c53-80c21b27ebba"
WOFM01000065.1	RepeatMasker	DNA/Crypton-I	745337	745876	2127	-	.	ID="RND-3_FAMILY-893";Tend="1459";Tstart="895";shortTE="F";uid="22897b0d-722e-492b-968d-0a9ce049f144"
WOFM01000065.1	RepeatMasker	Unknown	774869	775167	1187	-	.	ID="RND-5_FAMILY-129";Tend="1325";Tstart="1040";shortTE="F";uid="621560fd-fd86-4a0f-bb7b-5c42ca35f294"
WOFM01000065.1	RepeatMasker	LTR/Copia	1187737	1188411	5479	-	.	ID="RND-4_FAMILY-344";Tend="6082";Tstart="5403";shortTE="F";uid="5ec6103d-92c7-493e-8858-1492537a7d59"
WOFM01000065.1	RepeatMasker	LTR/Gypsy	414766	415817	3367	-	.	ID="RND-4_FAMILY-1433";TEgroup="ctg_602%7CRND-4_FAMILY-1433%7C1";Tend="2221";Tstart="860";shortTE="F";uid="f169367b-5c5e-4482-989d-9b6e9aaee544"
WOFM01000065.1	RepeatMasker	DNA/hAT-hAT19	666056	666242	686	-	.	ID="RND-6_FAMILY-4704";Tend="1571";Tstart="1392";shortTE="F";uid="f9cc9a8a-8b52-49ae-ab86-4fe2e29ecf63"
WOFM01000065.1	RepeatMasker	DNA/TcMar-Tc4	760434	761242	5810	-	.	ID="RND-1_FAMILY-77";Tend="1900";Tstart="1098";shortTE="F";uid="67729157-38fd-41f1-8d24-4baa51bfe14a"
WOFM01000065.1	RepeatMasker	LINE/R2-NeSL	1869775	1870185	2591	-	.	ID="RND-3_FAMILY-38";Tend="1431";Tstart="1012";shortTE="F";uid="23ee98ac-54b1-4d39-b6d1-6b1fd9590a7c"
WOFM01000065.1	RepeatMasker	Unknown	82935	83207	1969	-	.	ID="RND-1_FAMILY-251";Tend="1231";Tstart="950";shortTE="F";uid="25abf62c-9a84-4045-bdd7-779b78290f80"
WOFM01000065.1	RepeatMasker	DNA/CMC-Transib	255042	255702	3404	-	.	ID="RND-5_FAMILY-7174";Tend="1598";Tstart="854";shortTE="F";uid="e7aa5c96-0150-4d72-bad4-336229b1f84e"
WOFM01000065.1	RepeatMasker	RC/Helitron	899339	899517	1538	-	.	ID="RND-5_FAMILY-1275";Tend="1028";Tstart="849";shortTE="F";uid="9a7b071a-ff35-4d35-8873-d3f908dfab9d"
WOFM01000065.1	RepeatMasker	Unknown	615348	615521	522	-	.	ID="RND-5_FAMILY-212";Tend="1282";Tstart="1118";shortTE="F";uid="a0592698-e1e1-477e-b9ee-5e2602658727"
WOFM01000065.1	RepeatMasker	RC/Helitron	149846	150081	940	-	.	ID="RND-4_FAMILY-489";Tend="1259";Tstart="1006";shortTE="F";uid="bc2c2c5d-865e-4487-a2e0-fb587f56fd23"
WOFM01000065.1	RepeatMasker	Unknown	911282	911538	1759	-	.	ID="RND-1_FAMILY-1120";Tend="1280";Tstart="1026";shortTE="F";uid="91c645c6-e35d-4dbd-8b07-a9ddf0983b1c"
WOFM01000065.1	RepeatMasker	Unknown	899572	900557	7442	-	.	ID="RND-6_FAMILY-1257";Tend="1917";Tstart="939";shortTE="F";uid="14234dc8-78f2-4ef3-8858-dd0abc34eefe"
WOFM01000065.1	RepeatMasker	DNA/Sola-2	573035	573502	777	-	.	ID="RND-5_FAMILY-2736";Tend="1905";Tstart="1387";shortTE="F";uid="38eb9403-19b0-4e05-8db6-bdd1a914dc12"
WOFM01000065.1	RepeatMasker	Unknown	453445	453761	970	-	.	ID="RND-1_FAMILY-903";Tend="1277";Tstart="961";shortTE="F";uid="f3042dc3-e94b-47f4-9a2d-511e72df88b3"
WOFM01000065.1	RepeatMasker	DNA	709001	709166	1113	-	.	ID="RND-5_FAMILY-4767";Tend="1048";Tstart="883";shortTE="F";uid="f42c101c-6b90-478a-8434-0722f8854245"
WOFM01000065.1	RepeatMasker	Unknown	1714994	1715820	2131	-	.	ID="RND-2_FAMILY-36";Tend="1587";Tstart="335";shortTE="F";uid="da61accb-722f-4f5e-a8e6-6b7000d73cc1"
WOFM01000065.1	RepeatMasker	DNA/hAT	939761	940187	1819	-	.	ID="RND-5_FAMILY-1560";Tend="1446";Tstart="990";shortTE="F";uid="7c0e54af-7711-415d-926d-55b8b43e5926"
WOFM01000065.1	RepeatMasker	Unknown	891188	891461	1950	-	.	ID="RND-1_FAMILY-178";Tend="1237";Tstart="961";shortTE="F";uid="daa661a9-68f7-48c1-82ec-1efa2fe86581"
WOFM01000065.1	RepeatMasker	Unknown	1570385	1570486	617	-	.	ID="RND-1_FAMILY-175";Tend="968";Tstart="867";shortTE="F";uid="c32571dc-b297-45ae-9278-81feed4be802"
WOFM01000065.1	RepeatMasker	Unknown	1231268	1231639	2662	-	.	ID="RND-1_FAMILY-319";Tend="1366";Tstart="993";shortTE="F";uid="802a7c28-46b9-4aa8-9af5-bbad2892606a"
WOFM01000065.1	RepeatMasker	Unknown	1281284	1281889	2169	-	.	ID="RND-1_FAMILY-675";Tend="1578";Tstart="948";shortTE="F";uid="8ff8cfb3-7c6e-48d9-9691-a70aa93873ff"
WOFM01000065.1	RepeatMasker	Unknown	1637931	1638083	927	-	.	ID="RND-1_FAMILY-438";Tend="1109";Tstart="960";shortTE="F";uid="b1f2db14-2007-41c8-8a7f-c5683ef03da6"
WOFM01000065.1	RepeatMasker	Unknown	7149	7472	1879	-	.	ID="RND-5_FAMILY-836";Tend="1239";Tstart="920";shortTE="F";uid="78c6952e-6c5e-432e-8f7a-66a9485ff4a2"
WOFM01000065.1	RepeatMasker	DNA	455140	455542	1243	-	.	ID="RND-6_FAMILY-4595";Tend="1353";Tstart="934";shortTE="F";uid="648f1715-bed2-489b-99c3-569ab202c6d7"
WOFM01000065.1	RepeatMasker	LTR/Copia	1311849	1312390	1022	-	.	ID="RND-6_FAMILY-1767";Tend="3000";Tstart="2090";shortTE="F";uid="85cc8ce7-3dbf-4759-829e-a12ec24813c9"
WOFM01000065.1	RepeatMasker	Unknown	1111110	1111795	3157	-	.	ID="RND-4_FAMILY-454";Tend="1361";Tstart="658";shortTE="F";uid="d4ecbd2e-b3a6-4f42-9412-9de5d78a3190"
WOFM01000065.1	RepeatMasker	Unknown	796929	797165	605	-	.	ID="RND-1_FAMILY-175";Tend="1059";Tstart="869";shortTE="F";uid="761e2330-9412-4e4f-ba2a-2998fb6aeeaf"
WOFM01000065.1	RepeatMasker	DNA	302595	302839	1579	-	.	ID="RND-1_FAMILY-134";Tend="1546";Tstart="1303";shortTE="F";uid="cd0046e4-67e4-4b1b-87ba-fe23abec31bc"
WOFM01000065.1	RepeatMasker	DNA/Crypton-I	1030187	1030744	3685	-	.	ID="RND-3_FAMILY-131";Tend="1340";Tstart="788";shortTE="F";uid="b6472db8-64fc-460d-ab1b-7c997a124e28"
WOFM01000065.1	RepeatMasker	DNA	1660144	1660799	2211	-	.	ID="RND-5_FAMILY-3361";Tend="1706";Tstart="903";shortTE="F";uid="fb91d0a2-1f01-470f-b19b-2f859b9ba0a0"
WOFM01000065.1	RepeatMasker	Unknown	453950	454113	467	-	.	ID="RND-1_FAMILY-103";Tend="1299";Tstart="1116";shortTE="F";uid="35eccff7-36a7-4210-aabb-cb27a77895bc"
WOFM01000065.1	RepeatMasker	Unknown	1376312	1376691	3065	-	.	ID="RND-1_FAMILY-500";Tend="1363";Tstart="982";shortTE="F";uid="c7376708-2b7e-4b85-8c89-527c1384bfdb"
WOFM01000065.1	RepeatMasker	Unknown	214844	215337	2234	-	.	ID="RND-1_FAMILY-26";Tend="1399";Tstart="905";shortTE="F";uid="793dd292-1290-4214-97d7-fc2de316d57e"
WOFM01000065.1	RepeatMasker	LTR/Copia	1199650	1204011	37557	-	.	ID="RND-6_FAMILY-3006";Tend="5182";Tstart="822";shortTE="F";uid="86822735-db9d-45c9-b80e-ad50fb88ab65"
WOFM01000065.1	RepeatMasker	Unknown	1234509	1235175	1747	-	.	ID="RND-1_FAMILY-56";TEgroup="ctg_602%7CRND-1_FAMILY-56%7C2";Tend="1395";Tstart="909";shortTE="F";uid="747a8290-e13a-4cc3-9cd0-8985d28cc28c"
WOFM01000065.1	RepeatMasker	Unknown	250332	250455	777	-	.	ID="RND-1_FAMILY-10";Tend="1103";Tstart="966";shortTE="F";uid="6565aefc-eb21-4c04-a8ef-8104b55df931"
WOFM01000065.1	RepeatMasker	DNA/Crypton-I	1582847	1583186	1775	-	.	ID="RND-6_FAMILY-4026";Tend="1275";Tstart="925";shortTE="F";uid="82b23912-5dac-4a9e-9ac6-f10379749458"
WOFM01000065.1	RepeatMasker	Unknown	1425735	1426011	1355	-	.	ID="RND-5_FAMILY-2316";Tend="1245";Tstart="970";shortTE="F";uid="4b1bf26b-2be0-426d-aae3-354cefaf9962"
WOFM01000065.1	RepeatMasker	Unknown	1030746	1031264	942	-	.	ID="RND-1_FAMILY-207";Tend="1483";Tstart="971";shortTE="F";uid="6b68ba01-e7d7-4ca1-b271-784fcdcfcce1"
WOFM01000065.1	RepeatMasker	LTR/Copia	1273850	1274287	2331	-	.	ID="RND-6_FAMILY-5985";Tend="1605";Tstart="1176";shortTE="F";uid="757728e2-3c51-46a8-8f0e-53e2e2496b21"
WOFM01000065.1	RepeatMasker	LTR/Gypsy	1478759	1479041	2293	-	.	ID="RND-6_FAMILY-1313";Tend="7930";Tstart="7648";shortTE="F";uid="912b8f44-3577-494d-ba71-df8c20da407a"
WOFM01000065.1	RepeatMasker	Unknown	1760865	1761665	3702	-	.	ID="RND-1_FAMILY-778";Tend="1620";Tstart="817";shortTE="F";uid="50f29b20-7d5a-4092-9520-7d6748d9dac0"
WOFM01000065.1	RepeatMasker	Unknown	1017109	1017806	5782	-	.	ID="RND-1_FAMILY-38";Tend="1481";Tstart="768";shortTE="F";uid="f820f4d8-e9ca-49a7-ab27-f1b4617da7b0"
WOFM01000065.1	RepeatMasker	Unknown	718788	719152	3031	-	.	ID="RND-1_FAMILY-370";Tend="1347";Tstart="981";shortTE="F";uid="4d7224b8-6cbd-4fa2-857d-610b27d42c0b"
WOFM01000065.1	RepeatMasker	Unknown	541288	541569	1621	-	.	ID="RND-4_FAMILY-455";Tend="1270";Tstart="963";shortTE="F";uid="13cadeaa-352b-418b-8466-cb499dfc140e"
WOFM01000065.1	RepeatMasker	LTR/Pao	1291113	1291830	5663	-	.	ID="RND-1_FAMILY-1032";Tend="1417";Tstart="682";shortTE="F";uid="af016368-f3ad-46d5-9a73-184fb2fff4b7"
WOFM01000065.1	RepeatMasker	DNA	999368	999622	451	-	.	ID="RND-1_FAMILY-134";Tend="1119";Tstart="888";shortTE="F";uid="608444e0-5cb1-436b-b7b7-6e88bfd7a71a"
WOFM01000065.1	RepeatMasker	Unknown	1863091	1863406	971	-	.	ID="RND-5_FAMILY-187";Tend="1225";Tstart="922";shortTE="F";uid="5ccfc10d-2bdb-46d3-bca6-a2eaf4db9ed0"
WOFM01000065.1	RepeatMasker	Unknown	1311089	1311733	3958	-	.	ID="RND-4_FAMILY-1483";Tend="1031";Tstart="346";shortTE="F";uid="4ba6c0a0-252a-4161-a148-87ecbb9c3beb"
WOFM01000065.1	RepeatMasker	LINE/CR1	1242838	1243008	618	-	.	ID="RND-6_FAMILY-7490";Tend="1635";Tstart="1461";shortTE="F";uid="33bf3cd2-8a55-4087-93dc-08a05a477f38"
WOFM01000065.1	RepeatMasker	Unknown	1060480	1060614	707	-	.	ID="RND-4_FAMILY-829";Tend="957";Tstart="827";shortTE="F";uid="ad48008a-e865-4f6d-a0fe-20a007393847"
WOFM01000065.1	RepeatMasker	LTR/Copia	864287	864585	2482	-	.	ID="RND-1_FAMILY-937";Tend="5339";Tstart="5040";shortTE="F";uid="ee15b700-5de7-4ecd-ae71-daf6a988b5d5"
WOFM01000065.1	RepeatMasker	Unknown	301141	301496	500	-	.	ID="RND-1_FAMILY-328";TEgroup="ctg_602%7CRND-1_FAMILY-328%7C1";Tend="1321";Tstart="973";shortTE="F";uid="8b7b9715-213e-4268-b59f-af7f994f4d6d"
WOFM01000065.1	RepeatMasker	Unknown	1824668	1825173	3613	-	.	ID="RND-6_FAMILY-7056";Tend="1408";Tstart="899";shortTE="F";uid="4560103d-65d4-44bc-aba1-7e508ef26e2f"
WOFM01000065.1	RepeatMasker	LTR/Pao	1318682	1319107	1924	-	.	ID="RND-1_FAMILY-611";Tend="5272";Tstart="4814";shortTE="F";uid="d2b1e8eb-8011-4faf-b847-0b175b03b4d9"
WOFM01000065.1	RepeatMasker	LTR/Gypsy	1818326	1819005	5426	-	.	ID="RND-6_FAMILY-1552";Tend="1447";Tstart="767";shortTE="F";uid="9eed2dce-e8b8-4182-b9b4-a60a521f86dc"
WOFM01000065.1	RepeatMasker	Unknown	1606251	1606435	673	-	.	ID="RND-2_FAMILY-36";Tend="781";Tstart="618";shortTE="F";uid="a75dffc7-17ca-4231-9219-d52ec89b0ceb"
WOFM01000065.1	RepeatMasker	Unknown	1674123	1674363	1348	-	.	ID="RND-4_FAMILY-2443";Tend="1194";Tstart="952";shortTE="F";uid="09de265a-f6da-4c83-878f-50c23af1190a"
WOFM01000065.1	RepeatMasker	Unknown	1914874	1915277	2162	-	.	ID="RND-1_FAMILY-456";Tend="1385";Tstart="968";shortTE="F";uid="2d6709f5-7e60-4a28-a296-2b4d966c6193"
WOFM01000065.1	RepeatMasker	Unknown	776564	777264	4043	-	.	ID="RND-4_FAMILY-84";Tend="1921";Tstart="1214";shortTE="F";uid="297f551f-2daf-4df5-81ac-d741b4f91f51"
WOFM01000065.1	RepeatMasker	Unknown	1346668	1346896	450	-	.	ID="RND-6_FAMILY-3674";Tend="1159";Tstart="958";shortTE="F";uid="88d66cca-7532-4006-9ceb-60dc6df8bf49"
WOFM01000065.1	RepeatMasker	LTR/Gypsy	1317981	1318117	732	-	.	ID="RND-3_FAMILY-235";Tend="925";Tstart="791";shortTE="F";uid="eda49596-41e1-48ac-8ddc-f4579426db3d"
WOFM01000065.1	RepeatMasker	DNA/TcMar-Tc4	644978	646101	8042	-	.	ID="RND-1_FAMILY-520";Tend="1944";Tstart="830";shortTE="F";uid="c4552240-ffac-43cd-a78b-650761cf4059"
WOFM01000065.1	RepeatMasker	LTR/Copia	1149708	1156903	41378	-	.	ID="RND-1_FAMILY-587";Tend="7703";Tstart="549";shortTE="F";uid="3e5b5920-33fc-4e54-9ea8-e2881dae1fb8"
WOFM01000065.1	RepeatMasker	LTR/Copia	984433	985038	5128	-	.	ID="RND-6_FAMILY-57";Tend="6217";Tstart="5612";shortTE="F";uid="856b6d75-8ff0-4c88-ad91-f032281a04f9"
WOFM01000065.1	RepeatMasker	DNA/hAT	1577330	1577593	1381	-	.	ID="RND-5_FAMILY-1560";Tend="1512";Tstart="1243";shortTE="F";uid="852cefc7-1cb6-41f0-aa81-82f64351edf7"
WOFM01000065.1	RepeatMasker	Unknown	1529447	1529989	2747	-	.	ID="RND-4_FAMILY-2362";Tend="1413";Tstart="860";shortTE="F";uid="6c17fdc4-fc46-444a-b05e-038b60e16b2b"
WOFM01000065.1	RepeatMasker	Unknown	887760	887882	631	-	.	ID="RND-4_FAMILY-1923";Tend="1275";Tstart="1155";shortTE="F";uid="aafe491e-f293-4190-a9b3-f420fda7e6c7"
WOFM01000065.1	RepeatMasker	LINE/R2-NeSL	184142	184647	2357	-	.	ID="RND-3_FAMILY-38";Tend="1409";Tstart="940";shortTE="F";uid="289abeff-ba94-4d5a-bc97-c6d9fbc3bb17"
WOFM01000065.1	RepeatMasker	Unknown	805672	806062	922	-	.	ID="RND-4_FAMILY-900";Tend="1632";Tstart="1287";shortTE="F";uid="df3d2cce-076d-4289-8770-f594d4e26d9f"
WOFM01000065.1	RepeatMasker	Unknown	1709382	1709553	887	-	.	ID="RND-1_FAMILY-126";Tend="1764";Tstart="1603";shortTE="F";uid="352f00c6-451b-431e-86e2-892072ba79c2"
WOFM01000065.1	RepeatMasker	DNA/Crypton-I	1583173	1583360	515	-	.	ID="rnd-3_family-893";Tend="1498";Tstart="1296";shortTE="F";uid="3917ef35-affa-4073-8f06-32bbdffc39ac"
WOFM01000065.1	RepeatMasker	DNA/TcMar-Tc1	998534	998781	1432	-	.	ID="RND-6_FAMILY-1200";Tend="1207";Tstart="967";shortTE="F";uid="91abe931-5933-4cec-a9a6-5c3608b23bf7"
WOFM01000065.1	RepeatMasker	DNA/Crypton-I	583400	583526	505	-	.	ID="RND-6_FAMILY-470";Tend="1137";Tstart="1010";shortTE="F";uid="725c1a31-8be9-423b-ad98-dc08afe83446"
WOFM01000065.1	RepeatMasker	Unknown	212468	212878	2538	-	.	ID="RND-1_FAMILY-769";Tend="1347";Tstart="948";shortTE="F";uid="6687ff6b-294f-497d-8d92-739674aa94d7"
WOFM01000065.1	RepeatMasker	Unknown	1371147	1371328	755	-	.	ID="RND-6_FAMILY-756";Tend="1074";Tstart="900";shortTE="F";uid="86d02481-d101-4e70-be38-74844b2bce3f"
WOFM01000065.1	RepeatMasker	Unknown	1437778	1438038	1816	-	.	ID="RND-1_FAMILY-670";Tend="1202";Tstart="940";shortTE="F";uid="0c118a9a-1fbb-4e38-adab-0b9a5d9dfb1e"
WOFM01000065.1	RepeatMasker	LTR/Gypsy	552724	559838	56247	-	.	ID="RND-2_FAMILY-73";Tend="7813";Tstart="710";shortTE="F";uid="4728aa2d-9bcf-4361-b028-a0a57985619d"
WOFM01000065.1	RepeatMasker	Unknown	1044799	1044959	755	-	.	ID="RND-4_FAMILY-2443";Tend="1174";Tstart="1031";shortTE="F";uid="03cf8edd-17fe-4070-8fbe-4123e1220cc2"
WOFM01000065.1	RepeatMasker	Unknown	1376920	1377221	1363	-	.	ID="RND-5_FAMILY-749";Tend="1154";Tstart="851";shortTE="F";uid="bf6a0b39-6a83-4439-8e31-a51bf14b50fa"
WOFM01000065.1	RepeatMasker	Unknown	1008696	1009002	1561	-	.	ID="RND-1_FAMILY-328";Tend="1306";Tstart="996";shortTE="F";uid="d9e312dd-805d-455b-9c36-8e4b8c1fe186"
WOFM01000065.1	RepeatMasker	Unknown	583610	583874	514	-	.	ID="RND-1_FAMILY-207";Tend="1641";Tstart="1364";shortTE="F";uid="1b260767-7242-48dc-94f6-66832cb2bf0d"
WOFM01000065.1	RepeatMasker	Unknown	64348	64459	441	-	.	ID="RND-5_FAMILY-6275";Tend="1973";Tstart="1870";shortTE="F";uid="f5a737b9-6e54-4f72-a950-8b77c8ba3f88"
WOFM01000065.1	RepeatMasker	LTR/Gypsy	172330	172707	1238	-	.	ID="RND-1_FAMILY-572";Tend="5625";Tstart="5216";shortTE="F";uid="173f77db-3be1-4304-ac82-52d487c68213"
WOFM01000065.1	RepeatMasker	Unknown	1233936	1234235	1801	-	.	ID="RND-1_FAMILY-554";Tend="1329";Tstart="1033";shortTE="F";uid="f76b66f3-2c5a-4f13-b3d7-fabc49472044"
WOFM01000065.1	RepeatMasker	Unknown	654820	655393	3682	-	.	ID="RND-6_FAMILY-9161";Tend="1734";Tstart="1154";shortTE="F";uid="2ebf71b0-427f-4108-a70e-d625463f786d"
WOFM01000065.1	RepeatMasker	Unknown	788179	788301	467	-	.	ID="RND-3_FAMILY-764";Tend="1022";Tstart="882";shortTE="F";uid="ff9f0329-95f2-450b-b61a-ee5c45258df6"
WOFM01000065.1	RepeatMasker	DNA/TcMar-Tigger	1130927	1131043	684	-	.	ID="RND-4_FAMILY-568";Tend="991";Tstart="874";shortTE="F";uid="67aeddaa-15ae-4f30-a1b4-cca54225d8d0"
WOFM01000065.1	RepeatMasker	DNA/Kolobok-T2	572559	573033	2723	-	.	ID="RND-1_FAMILY-16";Tend="6994";Tstart="6516";shortTE="F";uid="7b1b5d85-e2a2-4a96-92e6-235342f923ef"
WOFM01000065.1	RepeatMasker	Unknown	940505	940745	1073	-	.	ID="RND-1_FAMILY-328";Tend="1633";Tstart="1010";shortTE="F";uid="5e6e680c-094e-4d81-bfd6-70197edc5ffd"
WOFM01000065.1	RepeatMasker	LTR/Gypsy	483164	483615	3868	-	.	ID="RND-1_FAMILY-226";Tend="1282";Tstart="830";shortTE="F";uid="c50e3579-4f0d-4b8f-b3b9-b58f3cf256e2"
WOFM01000065.1	RepeatMasker	Unknown	1476125	1476266	608	-	.	ID="RND-4_FAMILY-454";Tend="2139";Tstart="2003";shortTE="F";uid="be4209f0-d777-4260-8d71-b7941a2e173f"
WOFM01000065.1	RepeatMasker	LTR/Copia	948764	949060	872	-	.	ID="RND-2_FAMILY-293";Tend="4570";Tstart="4271";shortTE="F";uid="e12525e3-92bc-4067-8613-cf9164ded0f3"
WOFM01000065.1	RepeatMasker	Unknown	1389813	1389974	1175	-	.	ID="RND-6_FAMILY-8305";Tend="2021";Tstart="1860";shortTE="F";uid="434eae57-9f4c-4ed8-9f42-b42f362e52ef"
WOFM01000065.1	RepeatMasker	LTR/Gypsy	828422	828579	666	-	.	ID="GYPSY-24_DEL-I";Tend="2755";Tstart="2596";shortTE="F";uid="02c493de-d978-43de-8406-61d35c39b594"
WOFM01000065.1	RepeatMasker	DNA/CMC-Transib	1014218	1014392	919	-	.	ID="RND-4_FAMILY-1691";Tend="1033";Tstart="861";shortTE="F";uid="18f52721-25d7-4b8e-bf4b-0e088e478a12"
WOFM01000065.1	RepeatMasker	Unknown	1748640	1749286	3124	-	.	ID="RND-2_FAMILY-36";Tend="1778";Tstart="1114";shortTE="F";uid="b07c316e-fff8-4d55-9864-b27c29dd843e"
WOFM01000065.1	RepeatMasker	Unknown	1072158	1072418	849	-	.	ID="RND-5_FAMILY-123";Tend="3239";Tstart="2982";shortTE="F";uid="6d4d3e57-9802-41ab-8d3d-2a46fc697522"
WOFM01000065.1	RepeatMasker	DNA/Crypton-I	1797490	1797645	519	-	.	ID="RND-6_FAMILY-470";Tend="1057";Tstart="911";shortTE="F";uid="d05b1a47-3a46-4bd5-b3bf-86db93291822"
WOFM01000065.1	RepeatMasker	Unknown	1846011	1846319	1543	-	.	ID="RND-4_FAMILY-1521";Tend="1278";Tstart="921";shortTE="F";uid="80b1e902-b99b-4ece-a393-da9d32b128f5"
WOFM01000065.1	RepeatMasker	Unknown	291631	292085	1599	-	.	ID="RND-4_FAMILY-128";Tend="1324";Tstart="935";shortTE="F";uid="0b7d6a76-9dfd-495a-8d88-fe4789c57da1"
WOFM01000065.1	RepeatMasker	LTR/Gypsy	397520	403479	49661	-	.	ID="RND-1_FAMILY-22";Tend="5974";Tstart="1";shortTE="F";uid="30bd246d-4c14-4d15-93ae-194b0f71d87c"
WOFM01000065.1	RepeatMasker	Unknown	714907	715179	1052	-	.	ID="RND-5_FAMILY-3510";Tend="1152";Tstart="892";shortTE="F";uid="bbcb4d4e-7551-4c9d-90e6-fc0c912cbaf0"
WOFM01000065.1	RepeatMasker	Unknown	1760457	1760581	629	-	.	ID="RND-1_FAMILY-778";Tend="1753";Tstart="1616";shortTE="F";uid="a48d2ced-d830-401d-a1ec-ec02b7dbc336"
WOFM01000065.1	RepeatMasker	DNA/MULE-MuDR?	1654667	1655078	2547	-	.	ID="RND-5_FAMILY-901";Tend="1445";Tstart="1048";shortTE="F";uid="fa868e98-3d2f-426e-b373-5f3284911019"
WOFM01000065.1	RepeatMasker	Unknown	1510533	1511152	4535	-	.	ID="RND-5_FAMILY-905";Tend="1400";Tstart="779";shortTE="F";uid="29499c9a-5255-4e81-b010-33e4a6cab641"
WOFM01000065.1	RepeatMasker	Unknown	1013647	1014217	3295	-	.	ID="RND-1_FAMILY-9";Tend="1526";Tstart="965";shortTE="F";uid="00223c6e-ad50-4ed8-b348-ab50fba99bd0"
WOFM01000065.1	RepeatMasker	Unknown	1092277	1092473	995	-	.	ID="RND-3_FAMILY-379";Tend="1172";Tstart="949";shortTE="F";uid="6a21aebd-5e87-4e54-a1d1-fef755623028"
WOFM01000065.1	RepeatMasker	Unknown	1277588	1277752	1101	-	.	ID="RND-1_FAMILY-58";Tend="1142";Tstart="957";shortTE="F";uid="57f84457-e0c8-4069-adf7-3b92e54ee531"
WOFM01000065.1	RepeatMasker	LINE/R2-NeSL	1847238	1847743	3196	-	.	ID="RND-3_FAMILY-38";Tend="1430";Tstart="939";shortTE="F";uid="51e16739-0d0c-48ff-8171-87cdd706145a"
WOFM01000065.1	RepeatMasker	Unknown	1897812	1897960	839	-	.	ID="RND-6_FAMILY-3860";Tend="1763";Tstart="1603";shortTE="F";uid="40d4b2c9-1c1e-48a2-b0fe-fec90262f931"
WOFM01000065.1	RepeatMasker	Unknown	1103444	1103996	2543	-	.	ID="RND-1_FAMILY-871";Tend="1775";Tstart="1202";shortTE="F";uid="40234d4b-8a15-4dd1-a4d5-4b40df156a0a"
WOFM01000065.1	RepeatMasker	Unknown	19064	19756	4424	-	.	ID="RND-1_FAMILY-693";Tend="1635";Tstart="927";shortTE="F";uid="c8c1917f-5183-4030-81aa-deefa79787df"
WOFM01000065.1	RepeatMasker	Unknown	1540108	1540399	951	-	.	ID="RND-6_FAMILY-3099";Tend="1223";Tstart="952";shortTE="F";uid="e04ac90f-ace3-4934-a404-5340750932d3"
WOFM01000065.1	RepeatMasker	Unknown	1563629	1563827	618	-	.	ID="RND-1_FAMILY-208";Tend="1249";Tstart="1051";shortTE="F";uid="da390f4f-9d2a-471f-be79-1815b2bf4fda"
WOFM01000065.1	RepeatMasker	LTR/Copia	851417	855161	22244	-	.	ID="RND-3_FAMILY-470";TEgroup="ctg_602%7CRND-3_FAMILY-470%7C1";Tend="7823";Tstart="4233";shortTE="F";uid="5f31fbe5-8cc4-4256-9df7-ec3a5d7d4c59"
WOFM01000065.1	RepeatMasker	Unknown	1843978	1844193	769	-	.	ID="RND-5_FAMILY-129";Tend="1325";Tstart="1091";shortTE="F";uid="19cdafa5-55f0-4341-aeef-8de138b53105"
WOFM01000065.1	RepeatMasker	LINE/I	248782	249428	1106	-	.	ID="RND-1_FAMILY-1098";Tend="996";Tstart="295";shortTE="F";uid="f1a5e0d2-5aee-4c9b-b252-4852db05658d"
WOFM01000065.1	RepeatMasker	Unknown	375987	376264	1698	-	.	ID="RND-4_FAMILY-455";Tend="1273";Tstart="964";shortTE="F";uid="1a49ca86-9042-4b75-8a6f-684e6ae2ee9a"
WOFM01000065.1	RepeatMasker	LTR/Copia	1176700	1177186	3281	-	.	ID="RND-6_FAMILY-1429";Tend="4603";Tstart="4117";shortTE="F";uid="f809e277-537c-4f65-a053-88f30c88fe75"
WOFM01000065.1	RepeatMasker	LTR/Gypsy	155503	155922	2433	-	.	ID="RND-6_FAMILY-1330";Tend="4438";Tstart="4008";shortTE="F";uid="ffbc96e6-b1cc-4b08-8bfb-595cdd6a13a2"
WOFM01000065.1	RepeatMasker	Unknown	255984	256137	932	-	.	ID="RND-1_FAMILY-247";Tend="1346";Tstart="1193";shortTE="F";uid="5b8a42b5-d9b1-46bf-b5e5-cd396aebf2eb"
WOFM01000065.1	RepeatMasker	Unknown	54916	55019	536	-	.	ID="RND-5_FAMILY-3473";Tend="1381";Tstart="1277";shortTE="F";uid="d46c2be3-5dc8-4433-8808-0b181a513b2c"
WOFM01000065.1	RepeatMasker	Unknown	1391359	1392228	5046	-	.	ID="RND-6_FAMILY-8304";Tend="1569";Tstart="673";shortTE="F";uid="19bf45b7-b6ca-4591-83c8-ff67299591f4"
WOFM01000065.1	RepeatMasker	Unknown	891505	891838	1956	-	.	ID="RND-5_FAMILY-3331";Tend="1244";Tstart="899";shortTE="F";uid="9bd371f4-e740-42c3-b67e-d2035dfd0df4"
WOFM01000065.1	RepeatMasker	Unknown	615821	616075	753	-	.	ID="RND-5_FAMILY-129";Tend="1325";Tstart="1041";shortTE="F";uid="a82fc4df-b2f6-4954-872b-2ca380de7249"
WOFM01000065.1	RepeatMasker	Unknown	777505	777648	1110	-	.	ID="RND-5_FAMILY-3740";Tend="1153";Tstart="1010";shortTE="F";uid="a2859e05-1f4e-4dd3-afb9-aa34fc6dce30"
WOFM01000065.1	RepeatMasker	Unknown	1522370	1522585	1038	-	.	ID="RND-1_FAMILY-58";Tend="1236";Tstart="1011";shortTE="F";uid="825e844a-5df4-4c61-a2ee-904a4b611e50"
WOFM01000065.1	RepeatMasker	Unknown	1570488	1571401	4341	-	.	ID="RND-1_FAMILY-1127";Tend="1951";Tstart="985";shortTE="F";uid="6b9aeeac-92d4-4828-aa9d-51390079ef58"
WOFM01000065.1	RepeatMasker	Unknown	1234233	1234509	1741	-	.	ID="RND-6_FAMILY-7056";Tend="1411";Tstart="1125";shortTE="F";uid="0694ecf3-7795-4bac-9a34-1300edeab32f"
WOFM01000065.1	RepeatMasker	DNA/TcMar-Tc1	1544170	1544415	469	-	.	ID="MARINER-75_LMI";Tend="1196";Tstart="958";shortTE="F";uid="964c11e4-98f3-4584-9a4f-293587bea169"
WOFM01000065.1	RepeatMasker	RC/Helitron	1013179	1013649	2727	-	.	ID="RND-1_FAMILY-466";Tend="1515";Tstart="1017";shortTE="F";uid="9ac0127e-0e16-47e3-9ac2-3908562620cd"
WOFM01000065.1	RepeatMasker	Unknown	1971043	1971216	885	-	.	ID="RND-1_FAMILY-317";Tend="1083";Tstart="919";shortTE="F";uid="19b9113c-3485-485c-89bb-5ea95414463b"
WOFM01000065.1	RepeatMasker	DNA/hAT	1217282	1217457	1200	-	.	ID="RND-5_FAMILY-1560";Tend="1515";Tstart="1340";shortTE="F";uid="2b15dfe8-d4ff-4076-93c0-03ee3bf21d29"
WOFM01000065.1	RepeatMasker	RC/Helitron	142575	142691	521	-	.	ID="RND-6_FAMILY-4557";Tend="851";Tstart="729";shortTE="F";uid="15a774e1-3f34-4b9d-8a9b-664d3820222d"
WOFM01000065.1	RepeatMasker	Unknown	119654	120050	1532	-	.	ID="RND-1_FAMILY-10";Tend="1392";Tstart="969";shortTE="F";uid="ef5f7de8-d6ed-4810-95ec-1b9e6174926a"
WOFM01000065.1	RepeatMasker	Unknown	1438730	1438945	1005	-	.	ID="RND-1_FAMILY-328";Tend="1282";Tstart="1029";shortTE="F";uid="e3f4b53e-190f-486b-a36b-992f889c4bcc"
WOFM01000065.1	RepeatMasker	RC/Helitron	882033	882211	1538	-	.	ID="RND-5_FAMILY-1275";Tend="1028";Tstart="849";shortTE="F";uid="a755d546-294f-4625-b041-1f455f0b432a"
WOFM01000065.1	RepeatMasker	Unknown	1260940	1261179	1790	-	.	ID="RND-1_FAMILY-178";Tend="1276";Tstart="1037";shortTE="F";uid="1895605f-b122-4443-a350-7d28206ed680"
WOFM01000065.1	RepeatMasker	Unknown	1171162	1171647	2105	-	.	ID="RND-6_FAMILY-1182";Tend="1604";Tstart="1098";shortTE="F";uid="08683f24-91f4-45b8-b10d-706ece271deb"
WOFM01000065.1	RepeatMasker	LTR/Gypsy	1756896	1757007	470	-	.	ID="GYPSY6-NVI_LTR";Tend="108";Tstart="22";shortTE="F";uid="082d84cb-29a9-4b6d-bc7c-f5d41efdf9dd"
WOFM01000065.1	RepeatMasker	Unknown	1519594	1519784	509	-	.	ID="RND-1_FAMILY-370";Tend="1346";Tstart="1158";shortTE="F";uid="04a75107-8f5e-4d00-b94d-56424bb2da32"
WOFM01000065.1	RepeatMasker	Unknown	1543474	1543947	2080	-	.	ID="RND-5_FAMILY-816";Tend="1361";Tstart="848";shortTE="F";uid="9e17ad5d-9136-46bf-8245-a2273c3fc6ca"
WOFM01000065.1	RepeatMasker	Unknown	1764457	1764577	640	-	.	ID="RND-1_FAMILY-117";Tend="1087";Tstart="964";shortTE="F";uid="44fcad39-dfda-49f5-9414-49d6b66f2d75"
WOFM01000065.1	RepeatMasker	Unknown	1636126	1636746	3203	-	.	ID="RND-1_FAMILY-10";Tend="1864";Tstart="1239";shortTE="F";uid="14590adc-018d-4870-9211-c952ee24239e"
WOFM01000065.1	RepeatMasker	Unknown	1182419	1184220	12212	-	.	ID="RND-5_FAMILY-1425";Tend="1835";Tstart="36";shortTE="F";uid="b0a4b0f9-cb54-40b0-9c16-3cf3aa335055"
WOFM01000065.1	RepeatMasker	Unknown	292759	293563	1336	-	.	ID="RND-1_FAMILY-595";Tend="1692";Tstart="897";shortTE="F";uid="1ea772a2-5fab-4c34-9949-8c7b37f4a47d"
WOFM01000065.1	RepeatMasker	LTR/Copia	1267887	1268510	2116	-	.	ID="RND-6_FAMILY-5985";Tend="2156";Tstart="1586";shortTE="F";uid="283a477f-ae06-458e-8657-da45388d922d"
WOFM01000065.1	RepeatMasker	Unknown	1066343	1066805	1232	-	.	ID="RND-5_FAMILY-622";Tend="1368";Tstart="929";shortTE="F";uid="93369b75-bde4-4c16-b127-ae08e2c352e2"
WOFM01000065.1	RepeatMasker	LTR/Copia	1177186	1182159	41351	-	.	ID="RND-1_FAMILY-731";Tend="5756";Tstart="781";shortTE="F";uid="858abf99-623a-42f4-91e6-4db5adc4b8fe"
WOFM01000065.1	RepeatMasker	Unknown	952320	952694	2141	-	.	ID="RND-6_FAMILY-5006";Tend="897";Tstart="519";shortTE="F";uid="dec7bf55-87f0-42eb-aed8-88c34b8b864d"
WOFM01000065.1	RepeatMasker	RC/Helitron	874591	874924	2445	-	.	ID="RND-1_FAMILY-636";Tend="1500";Tstart="1146";shortTE="F";uid="fc5ccbbd-995d-46f1-a623-f7312c8fc5be"
WOFM01000065.1	RepeatMasker	Unknown	142341	142555	979	-	.	ID="RND-5_FAMILY-2154";Tend="1212";Tstart="986";shortTE="F";uid="febe6bad-76a2-4cf7-ac12-f6bb5ac6cab4"
WOFM01000065.1	RepeatMasker	LTR/Copia	1196709	1199659	22507	-	.	ID="RND-4_FAMILY-344";Tend="3683";Tstart="727";shortTE="F";uid="2d7ec1cc-25a6-4d64-9642-920a29f98fee"
WOFM01000065.1	RepeatMasker	Unknown	1037246	1037596	1697	-	.	ID="RND-1_FAMILY-383";Tend="1300";Tstart="933";shortTE="F";uid="56401979-ecf9-474c-8b21-4be4c83f0fca"
WOFM01000065.1	RepeatMasker	Unknown	347157	347647	3200	-	.	ID="RND-5_FAMILY-222";Tend="1454";Tstart="944";shortTE="F";uid="924f4e05-be35-47c0-9b37-89e22be64a67"
WOFM01000065.1	RepeatMasker	DNA/Academ-1	1499694	1500045	1484	-	.	ID="RND-1_FAMILY-579";Tend="1810";Tstart="1482";shortTE="F";uid="123e762a-cd22-433a-abf2-5a74cb195a9a"
WOFM01000065.1	RepeatMasker	Unknown	1369411	1369835	2125	-	.	ID="RND-5_FAMILY-784";Tend="1602";Tstart="1158";shortTE="F";uid="d1f82d06-4df7-4b32-9b7d-c0aba2810f42"
WOFM01000065.1	RepeatMasker	Unknown	1525976	1526106	420	-	.	ID="RND-1_FAMILY-258";Tend="1362";Tstart="1237";shortTE="F";uid="87df2708-e268-4d1b-b237-0ad8c8cd0fe8"
WOFM01000065.1	RepeatMasker	DNA/Academ-1	229604	230393	3835	-	.	ID="RND-6_FAMILY-491";Tend="2083";Tstart="1277";shortTE="F";uid="1ed974a6-fb16-414a-8c0f-18c8a168370d"
WOFM01000065.1	RepeatMasker	Unknown	1059712	1060148	645	-	.	ID="RND-4_FAMILY-829";TEgroup="ctg_602%7CRND-4_FAMILY-829%7C1";Tend="1754";Tstart="989";shortTE="F";uid="0fc75290-17f4-45cf-af31-d8f246266dad"
WOFM01000065.1	RepeatMasker	Unknown	946654	946898	678	-	.	ID="RND-6_FAMILY-244";Tend="2721";Tstart="2477";shortTE="F";uid="1be5ad1d-9ffb-41c9-92e2-1ad8c12fc265"
WOFM01000065.1	RepeatMasker	DNA/Kolobok-E	356107	356660	1318	-	.	ID="RND-1_FAMILY-700";Tend="1496";Tstart="921";shortTE="F";uid="416037ab-31cd-45f6-bce4-f4d9978553c8"
WOFM01000065.1	RepeatMasker	Unknown	1628427	1628648	941	-	.	ID="RND-1_FAMILY-98";Tend="1162";Tstart="942";shortTE="F";uid="520ac426-2841-4be0-8e79-a1af9c067d66"
WOFM01000065.1	RepeatMasker	Unknown	1067128	1067453	2240	-	.	ID="RND-1_FAMILY-670";Tend="1279";Tstart="941";shortTE="F";uid="961675cb-2475-4794-a181-5090d994c62e"
WOFM01000065.1	RepeatMasker	Unknown	1303139	1303505	2353	-	.	ID="RND-5_FAMILY-177";Tend="1242";Tstart="878";shortTE="F";uid="73e6fbf3-dd8f-494e-9d7f-cc499667363d"
WOFM01000065.1	RepeatMasker	DNA/Crypton-I	1747494	1747911	2321	-	.	ID="RND-1_FAMILY-254";Tend="1501";Tstart="1079";shortTE="F";uid="0acf9301-6c55-4daf-bd7c-3a88e2a3c05b"
WOFM01000065.1	RepeatMasker	Unknown	946212	946655	1985	-	.	ID="RND-3_FAMILY-526";Tend="1434";Tstart="998";shortTE="F";uid="dca47259-ec0e-4f05-a0c6-fdc461de8a84"
WOFM01000065.1	RepeatMasker	Unknown	1763876	1764024	612	-	.	ID="RND-1_FAMILY-117";Tend="1230";Tstart="1083";shortTE="F";uid="f87c6131-474c-44e0-a51f-5d17902d80cf"
WOFM01000065.1	RepeatMasker	Unknown	1854833	1854977	1056	-	.	ID="RND-1_FAMILY-70";Tend="1164";Tstart="1030";shortTE="F";uid="e94ad5dc-4677-492a-afce-1354c3cf9e89"
WOFM01000065.1	RepeatMasker	Unknown	1792620	1792752	677	-	.	ID="RND-5_FAMILY-784";Tend="1631";Tstart="1502";shortTE="F";uid="bb2d5cfc-1cae-4616-a2c4-0521c6907edf"
WOFM01000065.1	RepeatMasker	DNA/TcMar-Tc4	1115927	1116687	4220	-	.	ID="RND-1_FAMILY-77";TEgroup="ctg_602%7CRND-1_FAMILY-77%7C1";Tend="1903";Tstart="967";shortTE="F";uid="0a65be4d-3957-440b-b84e-625d33bdcd4e"
WOFM01000065.1	RepeatMasker	DNA/hAT-Blackjack	750546	750817	489	-	.	ID="RND-6_FAMILY-8908";TEgroup="ctg_602%7CRND-6_FAMILY-8908%7C1";Tend="1477";Tstart="895";shortTE="T";uid="6b9c97a2-c35c-4a4b-9de0-4ccc2a872163"
WOFM01000065.1	RepeatMasker	Unknown	367050	367222	756	-	.	ID="RND-5_FAMILY-688";Tend="1195";Tstart="1030";shortTE="F";uid="56ed9bba-49b4-4b60-b448-ff045fa01bfb"
WOFM01000065.1	RepeatMasker	LTR/Gypsy	1104390	1104664	1057	-	.	ID="RND-6_FAMILY-789";Tend="1098";Tstart="865";shortTE="F";uid="10efe879-c349-47fb-8c7f-976405c63a78"
WOFM01000065.1	RepeatMasker	DNA/TcMar-Tigger	83206	83416	759	-	.	ID="RND-4_FAMILY-740";Tend="1175";Tstart="975";shortTE="F";uid="992e2b01-b59b-4adb-93f2-c43357568d74"
WOFM01000065.1	RepeatMasker	Unknown	88114	88243	499	-	.	ID="RND-5_FAMILY-4056";Tend="1543";Tstart="1414";shortTE="F";uid="f0576e66-fa9c-4d8d-b260-6c421c47899e"
WOFM01000065.1	RepeatMasker	Unknown	245276	245557	1383	-	.	ID="RND-5_FAMILY-2694";Tend="1267";Tstart="930";shortTE="F";uid="4ba19202-a0ba-47b6-8857-23d4c814c33b"
WOFM01000065.1	RepeatMasker	Unknown	616575	616862	1346	-	.	ID="RND-4_FAMILY-1923";Tend="1277";Tstart="970";shortTE="F";uid="efd303e4-897d-4a6b-846e-c9b9156cf4e1"
WOFM01000065.1	RepeatMasker	Unknown	1527344	1527718	785	-	.	ID="RND-2_FAMILY-36";Tend="959";Tstart="645";shortTE="F";uid="1ed29865-bc5d-4d28-bbfa-89b299850295"
WOFM01000065.1	RepeatMasker	Unknown	82415	82850	1034	-	.	ID="RND-4_FAMILY-454";Tend="1549";Tstart="1106";shortTE="F";uid="0438c674-5c98-459b-9cf5-2212686a3aec"
WOFM01000065.1	RepeatMasker	Unknown	346829	347110	1242	-	.	ID="RND-5_FAMILY-647";Tend="1197";Tstart="896";shortTE="F";uid="b933bcbe-1271-40ce-93e8-96fb221a28dc"
WOFM01000065.1	RepeatMasker	Unknown	1185811	1186103	1494	-	.	ID="RND-5_FAMILY-1425";Tend="2055";Tstart="1763";shortTE="F";uid="b6b25eb8-c11d-4042-a751-33b026e91a20"
WOFM01000065.1	RepeatMasker	DNA/Crypton-I	1971827	1972159	1536	-	.	ID="RND-4_FAMILY-334";Tend="1244";Tstart="887";shortTE="F";uid="76d23688-218c-4326-853a-87176a0cae48"
WOFM01000065.1	RepeatMasker	DNA/TcMar-Tc1	61328	61550	913	-	.	ID="RND-6_FAMILY-1200";Tend="1203";Tstart="967";shortTE="F";uid="283311b1-43d8-4c0c-967d-3a0fe70f0e36"
WOFM01000065.1	RepeatMasker	Unknown	1215340	1215472	724	-	.	ID="RND-4_FAMILY-1083";Tend="1539";Tstart="1410";shortTE="F";uid="625b2da4-5f9e-46fc-8edc-69772abd2feb"
WOFM01000065.1	RepeatMasker	Unknown	480369	480799	1369	-	.	ID="RND-5_FAMILY-677";TEgroup="ctg_602%7CRND-5_FAMILY-677%7C1";Tend="1520";Tstart="965";shortTE="F";uid="b252e25e-7591-40d4-9654-c0111454c86d"
WOFM01000065.1	RepeatMasker	DNA/hAT-Blackjack	1172295	1172466	1117	-	.	ID="RND-5_FAMILY-3276";Tend="1273";Tstart="1101";shortTE="F";uid="d4330af1-8edb-43cd-a85c-23e0f4c78913"
WOFM01000065.1	RepeatMasker	DNA/TcMar-Tigger	407567	407954	2302	-	.	ID="RND-4_FAMILY-568";Tend="1279";Tstart="888";shortTE="F";uid="d14ef324-2ad0-4144-9048-b186a4896be8"
WOFM01000065.1	RepeatMasker	RC/Helitron	292147	292496	1579	-	.	ID="RND-5_FAMILY-2749";Tend="1289";Tstart="920";shortTE="F";uid="6b526703-23f1-4bab-9d3d-a490a573bac2"
WOFM01000065.1	RepeatMasker	Unknown	204359	205428	5982	-	.	ID="RND-1_FAMILY-126";Tend="1760";Tstart="745";shortTE="F";uid="12e0e91f-b554-4b88-a912-c2b65e7b82f7"
WOFM01000065.1	RepeatMasker	LTR/Gypsy	1781962	1782495	2625	-	.	ID="RND-5_FAMILY-2701";Tend="2956";Tstart="2406";shortTE="F";uid="5089a2e6-8181-4f45-85f1-3a2feb3859dc"
WOFM01000065.1	RepeatMasker	Unknown	1276228	1276762	3441	-	.	ID="RND-5_FAMILY-4385";Tend="1342";Tstart="790";shortTE="F";uid="4f7a06d6-fafa-4466-905d-d2810b158974"
WOFM01000065.1	RepeatMasker	LTR/Gypsy	1503498	1508882	39730	-	.	ID="RND-1_FAMILY-22";Tend="5948";Tstart="587";shortTE="F";uid="33f776e9-61dd-4bef-a68d-9038483da605"
WOFM01000065.1	RepeatMasker	Unknown	1673049	1673511	3812	-	.	ID="RND-1_FAMILY-295";Tend="1378";Tstart="922";shortTE="F";uid="7e3aad61-a040-432d-8ee2-ce753708ca12"
WOFM01000065.1	RepeatMasker	Unknown	842977	843833	4364	-	.	ID="RND-2_FAMILY-36";Tend="1694";Tstart="852";shortTE="F";uid="796848b0-4476-4415-8279-060b0a1a0415"
WOFM01000065.1	RepeatMasker	LTR/Gypsy	1884919	1885576	3464	-	.	ID="RND-1_FAMILY-651";Tend="8106";Tstart="7367";shortTE="F";uid="e3c6c03e-1c7c-42fd-b0d2-5673c7812abe"
WOFM01000065.1	RepeatMasker	Unknown	981549	981890	1261	-	.	ID="RND-1_FAMILY-657";Tend="1190";Tstart="885";shortTE="F";uid="e47e37cc-ccff-4b5d-ad0d-6460d3856f6a"
WOFM01000065.1	RepeatMasker	Unknown	1578226	1578396	924	-	.	ID="RND-4_FAMILY-986";Tend="1211";Tstart="1043";shortTE="F";uid="9e852041-f3fd-4d2f-ac3b-be6e90567fd4"
WOFM01000065.1	RepeatMasker	Unknown	1710376	1710691	1230	-	.	ID="RND-6_FAMILY-1182";Tend="1628";Tstart="1306";shortTE="F";uid="70280ea9-c9ff-43bc-a50b-49d3ac63bdb0"
WOFM01000065.1	RepeatMasker	Unknown	1495545	1496328	4285	-	.	ID="RND-1_FAMILY-826";Tend="1718";Tstart="951";shortTE="F";uid="ed6a6c18-acf9-478a-930d-7130936ad361"
WOFM01000065.1	RepeatMasker	LINE/R2-NeSL	1080617	1081137	2869	-	.	ID="RND-3_FAMILY-38";Tend="1423";Tstart="934";shortTE="F";uid="b54a1bb6-5bde-42be-8b28-18c761e3bbbc"
WOFM01000065.1	RepeatMasker	Unknown	1595667	1595947	1844	-	.	ID="RND-1_FAMILY-58";Tend="1260";Tstart="984";shortTE="F";uid="33fb6eb4-4d3f-4904-a198-7d5af7fc7e5b"
WOFM01000065.1	RepeatMasker	DNA	40799	40965	1026	-	.	ID="RND-5_FAMILY-4767";Tend="1050";Tstart="891";shortTE="F";uid="5ca67cb1-03dc-4206-b26c-1cee88fe71c8"
WOFM01000065.1	RepeatMasker	DNA/TcMar-Mariner	1050359	1050575	429	-	.	ID="RND-5_FAMILY-138";Tend="865";Tstart="645";shortTE="F";uid="6949b8b2-ec7e-4705-948a-abdb5036da14"
WOFM01000065.1	RepeatMasker	LTR/Gypsy	1142421	1142878	554	-	.	ID="RND-6_FAMILY-7355";Tend="1533";Tstart="1109";shortTE="F";uid="2d0cde98-ffde-4090-8c0d-08a8a067d575"
WOFM01000065.1	RepeatMasker	DNA/TcMar-Mariner	89224	89348	524	-	.	ID="RND-6_FAMILY-9025";Tend="1011";Tstart="878";shortTE="F";uid="5e513271-f393-4490-91a5-41c2180374d7"
WOFM01000065.1	RepeatMasker	Unknown	1532384	1532525	772	-	.	ID="RND-6_FAMILY-1182";Tend="1789";Tstart="1644";shortTE="F";uid="c851f085-937a-4456-b7c1-cfbc5f85fbfb"
WOFM01000065.1	RepeatMasker	Unknown	409322	410882	4291	-	.	ID="RND-5_FAMILY-975";Tend="2241";Tstart="714";shortTE="F";uid="f938e9a0-b8a8-4573-89f3-0dfb02f65db4"
WOFM01000065.1	RepeatMasker	LTR/Gypsy	1252636	1252769	1129	-	.	ID="RND-4_FAMILY-463";Tend="520";Tstart="387";shortTE="F";uid="6daa9361-a3e7-4e0f-acff-cb7bcf0a9bfe"
WOFM01000065.1	RepeatMasker	Unknown	142614	142731	560	-	.	ID="RND-3_FAMILY-526";Tend="1179";Tstart="1047";shortTE="F";uid="e4a3ca76-2cec-4df4-9924-62419087a0bb"
WOFM01000065.1	RepeatMasker	Unknown	1446869	1447059	431	-	.	ID="RND-5_FAMILY-1958";TEgroup="ctg_602%7CRND-5_FAMILY-1958%7C1";Tend="1208";Tstart="877";shortTE="T";uid="e2fb5feb-b145-4f6d-abd6-032b6895a575"
WOFM01000065.1	RepeatMasker	DNA/MULE-MuDR?	1655360	1655482	696	-	.	ID="RND-5_FAMILY-901";Tend="1054";Tstart="928";shortTE="F";uid="b64944e3-98dd-4c81-aa2a-6a7ef6a7a8f4"
WOFM01000065.1	RepeatMasker	Unknown	38068	39123	4256	-	.	ID="RND-1_FAMILY-27";Tend="2469";Tstart="762";shortTE="F";uid="3bfbecba-83c4-4242-92f9-4439f629cd12"
WOFM01000065.1	RepeatMasker	DNA/CMC-Transib	188838	189653	3510	-	.	ID="RND-4_FAMILY-1691";Tend="1636";Tstart="754";shortTE="F";uid="932f59a4-4194-4285-b44c-c49a140571e6"
WOFM01000065.1	RepeatMasker	Unknown	727058	727340	1949	-	.	ID="RND-1_FAMILY-58";Tend="1256";Tstart="956";shortTE="F";uid="3f0f5238-7cab-40b4-bc00-aae12b4c78d2"
WOFM01000065.1	RepeatMasker	DNA/Crypton-I	1534013	1534365	598	-	.	ID="rnd-1_family-337";Tend="1291";Tstart="919";shortTE="F";uid="28386c4c-c7ee-471b-bdc2-50fa19c70e7e"
WOFM01000065.1	RepeatMasker	Unknown	1894023	1894260	780	-	.	ID="RND-5_FAMILY-177";Tend="1472";Tstart="1209";shortTE="F";uid="ef561547-a397-4074-98c5-c1a61011088e"
WOFM01000065.1	RepeatMasker	Unknown	1063485	1064002	2978	-	.	ID="RND-1_FAMILY-629";Tend="1368";Tstart="855";shortTE="F";uid="8c255de7-8402-4b6b-b1e4-80ad00a27ee1"
WOFM01000065.1	RepeatMasker	Unknown	340245	340616	2181	-	.	ID="RND-1_FAMILY-554";Tend="1329";Tstart="963";shortTE="F";uid="99d9e071-4d3f-4956-a9b0-dcef572e9f81"
WOFM01000065.1	RepeatMasker	Unknown	1440241	1440475	1369	-	.	ID="RND-3_FAMILY-565";Tend="1209";Tstart="962";shortTE="F";uid="4643fe02-b32f-4acc-8de9-94fea49a60b1"
WOFM01000065.1	RepeatMasker	LTR/Gypsy	560377	560582	780	-	.	ID="GYPSY-24_DEL-I";Tend="2812";Tstart="2605";shortTE="F";uid="d2374f1b-b985-4418-8ce9-7517cb49fe72"
WOFM01000065.1	RepeatMasker	Unknown	1215473	1215644	420	-	.	ID="RND-4_FAMILY-860";Tend="1307";Tstart="1135";shortTE="F";uid="5b67b939-8772-4c51-92fb-a5c1a2c1371f"
WOFM01000065.1	RepeatMasker	Unknown	1511519	1511915	1746	-	.	ID="RND-6_FAMILY-6082";Tend="979";Tstart="599";shortTE="F";uid="8c75e994-ae33-43d1-aaf8-e9d852b67fff"
WOFM01000065.1	RepeatMasker	DNA	44271	44435	999	-	.	ID="RND-5_FAMILY-4767";Tend="1052";Tstart="888";shortTE="F";uid="a8fcf932-cd0a-4cf9-bdbf-86aa9b677169"
WOFM01000065.1	RepeatMasker	Unknown	416652	417069	1254	-	.	ID="RND-5_FAMILY-3502";Tend="1491";Tstart="971";shortTE="F";uid="ae569787-1ec2-4e4b-bc58-854f47637f0f"
WOFM01000065.1	RepeatMasker	DNA/Kolobok-T2?	166988	167347	759	-	.	ID="RND-1_FAMILY-67";Tend="1183";Tstart="792";shortTE="F";uid="a7f19df7-4593-42d5-8a0d-4146e3dd439e"
WOFM01000065.1	RepeatMasker	Unknown	1659677	1660025	1374	-	.	ID="RND-1_FAMILY-126";Tend="1254";Tstart="744";shortTE="F";uid="391fff3b-007f-49b6-ace1-ccfad2e192ef"
WOFM01000065.1	RepeatMasker	Unknown	177449	177641	932	-	.	ID="RND-4_FAMILY-986";Tend="1214";Tstart="1026";shortTE="F";uid="7512a0e2-1b00-4cf0-beef-28097f48187e"
WOFM01000065.1	RepeatMasker	Unknown	1460932	1461082	969	-	.	ID="RND-6_FAMILY-821";Tend="1313";Tstart="1163";shortTE="F";uid="6d573f84-28d4-47b1-be0f-f75b5e5d1879"
WOFM01000065.1	RepeatMasker	Unknown	201491	201592	620	-	.	ID="RND-1_FAMILY-133";Tend="1340";Tstart="1239";shortTE="F";uid="272933b5-4f39-4e18-b18b-0ccccb613c16"
WOFM01000065.1	RepeatMasker	Unknown	1725651	1726108	2713	-	.	ID="RND-3_FAMILY-391";Tend="1333";Tstart="894";shortTE="F";uid="cf4ec92a-600e-492b-a5c9-8e1e1712389c"
WOFM01000065.1	RepeatMasker	Unknown	1760354	1760462	465	-	.	ID="RND-6_FAMILY-1324";Tend="1969";Tstart="1861";shortTE="F";uid="3825d590-33d1-4906-b4c9-39b9206493e5"
WOFM01000065.1	RepeatMasker	Unknown	842590	842991	3305	-	.	ID="RND-1_FAMILY-500";Tend="1375";Tstart="974";shortTE="F";uid="165f9beb-b508-4cc5-b667-07c3f76ec012"
WOFM01000065.1	RepeatMasker	Unknown	1228593	1228733	708	-	.	ID="RND-5_FAMILY-784";Tend="1633";Tstart="1493";shortTE="F";uid="86d5e728-5687-4388-a0ac-359740f2ff75"
WOFM01000065.1	RepeatMasker	Unknown	1544573	1544985	2864	-	.	ID="RND-1_FAMILY-456";Tend="1381";Tstart="974";shortTE="F";uid="5f0afbec-db7d-4895-9f91-59712d9e5691"
WOFM01000065.1	RepeatMasker	Unknown	1241891	1242876	6319	-	.	ID="RND-1_FAMILY-871";Tend="1854";Tstart="814";shortTE="F";uid="67101c55-fb77-4915-acb1-7bc029489eeb"
WOFM01000065.1	RepeatMasker	Unknown	916879	917114	1709	-	.	ID="RND-6_FAMILY-803";Tend="4415";Tstart="4181";shortTE="F";uid="1c2a857b-e994-43d4-9d36-cdb805c5ddb5"
WOFM01000065.1	RepeatMasker	Unknown	1608380	1608745	1407	-	.	ID="RND-2_FAMILY-36";Tend="1771";Tstart="1426";shortTE="F";uid="b0ad6138-55a6-4c9f-9c4c-a7105643baf0"
WOFM01000065.1	RepeatMasker	Unknown	1056313	1056542	1564	-	.	ID="RND-6_FAMILY-9120";Tend="1178";Tstart="947";shortTE="F";uid="ec6e35c9-4579-4a1e-a2c4-a92d151c08bf"
WOFM01000065.1	RepeatMasker	Unknown	238046	238174	679	-	.	ID="RND-6_FAMILY-2995";Tend="1094";Tstart="958";shortTE="F";uid="add9eb0d-4d8c-4df5-bf78-929bbc874e7e"
WOFM01000065.1	RepeatMasker	Unknown	1085298	1085503	1427	-	.	ID="RND-1_FAMILY-1043";Tend="1145";Tstart="937";shortTE="F";uid="3ba7a02f-8b41-4bc9-98f8-c96317752cda"
WOFM01000065.1	RepeatMasker	Unknown	1412818	1413539	5878	-	.	ID="RND-1_FAMILY-1005";Tend="1639";Tstart="921";shortTE="F";uid="4b591d5c-afd8-4106-b5b0-dbd6e98b79dd"
WOFM01000065.1	RepeatMasker	RC/Helitron	1134159	1134610	2291	-	.	ID="RND-1_FAMILY-100";Tend="1309";Tstart="866";shortTE="F";uid="ae9b420e-8bf4-42c9-9591-0e9c6ff79d5e"
WOFM01000065.1	RepeatMasker	DNA	1641304	1641435	900	-	.	ID="RND-3_FAMILY-127";Tend="1041";Tstart="910";shortTE="F";uid="cb253349-adb0-4dc6-af7c-c09dc710b060"
WOFM01000065.1	RepeatMasker	LTR/Gypsy	955722	962881	1790	-	.	ID="RND-4_FAMILY-373";TEgroup="ctg_602%7CRND-4_FAMILY-373%7C1";Tend="7759";Tstart="852";shortTE="F";uid="9b18e4cb-9522-4ffd-b86e-546b3b1c6125"
WOFM01000065.1	RepeatMasker	DNA/CMC-EnSpm	973374	973601	1849	-	.	ID="RND-1_FAMILY-350";Tend="1124";Tstart="896";shortTE="F";uid="80ca3601-25ea-45c7-a1af-a225ae2cf5f4"
WOFM01000065.1	RepeatMasker	Unknown	162330	162597	626	-	.	ID="RND-6_FAMILY-6307";Tend="1263";Tstart="994";shortTE="F";uid="32c07612-936a-4fe4-83e5-e74ea9616668"
WOFM01000065.1	RepeatMasker	Unknown	270422	270935	1072	-	.	ID="RND-1_FAMILY-465";Tend="1339";Tstart="766";shortTE="F";uid="94f42b80-62fd-46e2-b323-59594b4472d3"
WOFM01000065.1	RepeatMasker	Unknown	1077455	1078065	3336	-	.	ID="RND-1_FAMILY-95";Tend="1644";Tstart="999";shortTE="F";uid="678426e0-e950-4bff-bc0e-8e840146473e"
WOFM01000065.1	RepeatMasker	Unknown	337894	338188	984	-	.	ID="RND-4_FAMILY-1509";Tend="1246";Tstart="927";shortTE="F";uid="4a87be10-5777-4a98-a7d1-f47ffac09c73"
WOFM01000065.1	RepeatMasker	DNA/Crypton-I	731935	732196	778	-	.	ID="RND-6_FAMILY-470";Tend="1608";Tstart="1337";shortTE="F";uid="b0e0aca2-ca99-44fe-9d0d-0042bf4219b8"
WOFM01000065.1	RepeatMasker	Unknown	1365196	1365368	700	-	.	ID="RND-4_FAMILY-1370";Tend="1102";Tstart="938";shortTE="F";uid="9f687135-9d8d-4911-a510-03726014c5ca"
WOFM01000065.1	RepeatMasker	Unknown	1753047	1753173	434	-	.	ID="RND-6_FAMILY-1500";Tend="415";Tstart="277";shortTE="F";uid="e9f1932c-f6bc-4ca0-aeff-2eb07e5cb240"
WOFM01000065.1	RepeatMasker	LTR/Gypsy	1256092	1259257	25269	-	.	ID="RND-5_FAMILY-2701";Tend="4943";Tstart="1795";shortTE="F";uid="2c1fa81b-34ac-4a9c-8d17-09002bfcd605"
WOFM01000065.1	RepeatMasker	DNA/Academ-1	1603367	1603516	472	-	.	ID="RND-5_FAMILY-1102";Tend="912";Tstart="765";shortTE="F";uid="1c7f4b92-54bc-497f-8a96-5608095d996c"
WOFM01000065.1	RepeatMasker	LTR/Pao	168731	169217	2787	-	.	ID="RND-1_FAMILY-28";Tend="1424";Tstart="938";shortTE="F";uid="f0fab2be-69d5-473b-8dd0-ba98c2d24ad2"
WOFM01000065.1	RepeatMasker	Unknown	1753171	1753306	830	-	.	ID="RND-1_FAMILY-725";Tend="1304";Tstart="1169";shortTE="F";uid="d97133aa-2a44-45b5-884a-e4e20de1e50c"
WOFM01000065.1	RepeatMasker	Unknown	154696	154996	1732	-	.	ID="RND-4_FAMILY-1509";Tend="1250";Tstart="929";shortTE="F";uid="a06dc5d2-27d0-4048-a4a8-6fdf6f057e44"
WOFM01000065.1	RepeatMasker	DNA/MULE-MuDR?	80717	81184	2113	-	.	ID="RND-5_FAMILY-901";Tend="1444";Tstart="928";shortTE="F";uid="5b94884b-1b49-45b0-8521-3f045f335ed6"
WOFM01000065.1	RepeatMasker	Unknown	39146	40300	7394	-	.	ID="RND-6_FAMILY-2037";Tend="1824";Tstart="833";shortTE="F";uid="2d89c1b3-2724-44bf-93fd-59dfe72699ee"
WOFM01000065.1	RepeatMasker	LINE/R2-NeSL	1833699	1834213	3617	-	.	ID="RND-3_FAMILY-38";Tend="1458";Tstart="935";shortTE="F";uid="5fe29c48-9b92-4e57-bdcf-68322271220c"
WOFM01000065.1	RepeatMasker	LTR/Gypsy	1773250	1781962	36059	-	.	ID="RND-5_FAMILY-1723";TEgroup="ctg_602%7CRND-5_FAMILY-1723%7C1";Tend="7009";Tstart="18";shortTE="F";uid="d99364f3-7044-4742-9483-73c8b60c7861"
WOFM01000065.1	RepeatMasker	LTR/Gypsy	1916708	1918015	8031	-	.	ID="RND-6_FAMILY-789";Tend="8712";Tstart="7384";shortTE="F";uid="9e6aa5c8-157b-4cba-acc4-40f71611c534"
WOFM01000065.1	RepeatMasker	LTR/Gypsy	1253519	1256116	21113	-	.	ID="RND-4_FAMILY-463";Tend="7151";Tstart="4556";shortTE="F";uid="6454d22b-0be8-4082-92ff-9c1744efd099"
WOFM01000065.1	RepeatMasker	DNA/Crypton-I	1584181	1584471	952	-	.	ID="RND-1_FAMILY-240";Tend="1248";Tstart="957";shortTE="F";uid="6ae13a65-24b2-4ec8-8aa6-e7dc13705550"
WOFM01000065.1	RepeatMasker	Unknown	283183	283501	628	-	.	ID="RND-6_FAMILY-4741";Tend="1908";Tstart="1593";shortTE="F";uid="e465f43d-20f7-4883-b93f-0ab4a73d77a4"
WOFM01000065.1	RepeatMasker	LTR/Copia	1186966	1187738	6300	-	.	ID="RND-6_FAMILY-153";Tend="7034";Tstart="6262";shortTE="F";uid="31a419eb-861e-4ead-bb9b-939dac289bed"
WOFM01000065.1	RepeatMasker	Unknown	1133464	1133698	613	-	.	ID="RND-1_FAMILY-370";Tend="1346";Tstart="1111";shortTE="F";uid="4eaf663f-6341-4c9b-9422-d3c7e89ab89e"
WOFM01000065.1	RepeatMasker	Unknown	232565	232833	1769	-	.	ID="RND-1_FAMILY-276";Tend="1199";Tstart="917";shortTE="F";uid="8c4c9236-79c1-41d9-a35d-6051e1d157bd"
WOFM01000065.1	RepeatMasker	Unknown	185642	185866	1087	-	.	ID="RND-3_FAMILY-391";Tend="1343";Tstart="1115";shortTE="F";uid="9f59cb3d-aa9a-44b2-a497-7daf6ef5fec2"
WOFM01000065.1	RepeatMasker	Unknown	155329	155516	626	-	.	ID="RND-2_FAMILY-36";TEgroup="ctg_602%7CRND-2_FAMILY-36%7C1";Tend="787";Tstart="604";shortTE="T";uid="45e5b7e1-0af0-4006-ac0f-3d22b29ae563"
WOFM01000065.1	RepeatMasker	Unknown	1217609	1217789	1051	-	.	ID="RND-4_FAMILY-1509";Tend="1109";Tstart="929";shortTE="F";uid="a1fe1d5a-7ed9-41a2-a13c-c2e9387b0640"
WOFM01000065.1	RepeatMasker	Unknown	267429	267546	768	-	.	ID="RND-1_FAMILY-10";Tend="1124";Tstart="1005";shortTE="F";uid="4f45076f-3d69-4726-998e-dc101c3149c5"
WOFM01000065.1	RepeatMasker	Unknown	821633	822492	4982	-	.	ID="RND-1_FAMILY-693";Tend="1759";Tstart="862";shortTE="F";uid="ed4ce7da-7d34-4559-abb0-7b3ff93c4bbc"
WOFM01000065.1	RepeatMasker	Unknown	1760577	1760878	1321	-	.	ID="RND-1_FAMILY-306";Tend="1221";Tstart="915";shortTE="F";uid="5be54a5f-cc6a-4afd-a55c-50ec4310966e"
WOFM01000065.1	RepeatMasker	Unknown	1526643	1526787	604	-	.	ID="RND-4_FAMILY-2362";Tend="999";Tstart="861";shortTE="F";uid="af852ec4-a971-4456-aa17-5a535f2ad849"
WOFM01000065.1	RepeatMasker	Unknown	102681	103055	1627	-	.	ID="RND-1_FAMILY-1072";Tend="1287";Tstart="937";shortTE="F";uid="368b0152-bfe4-4e55-9d0f-64f0cd976bf7"
WOFM01000065.1	RepeatMasker	Unknown	1044323	1044790	3414	-	.	ID="RND-1_FAMILY-820";Tend="2109";Tstart="1631";shortTE="F";uid="2d641e96-baa0-4ce0-af5f-a54f790c0457"
WOFM01000065.1	RepeatMasker	Unknown	996989	997165	1337	-	.	ID="RND-1_FAMILY-70";Tend="1171";Tstart="995";shortTE="F";uid="183bec64-47b5-4c93-92a4-9527f9057f12"
WOFM01000065.1	RepeatMasker	Unknown	1883198	1883881	952	-	.	ID="RND-6_FAMILY-2525";TEgroup="ctg_602%7CRND-6_FAMILY-2525%7C1";Tend="1653";Tstart="612";shortTE="F";uid="dc2decd7-4fd8-4cd8-a051-c1fdbdd542cf"
WOFM01000065.1	RepeatMasker	LTR/Gypsy	140318	140892	3139	-	.	ID="RND-4_FAMILY-1433";Tend="1400";Tstart="840";shortTE="F";uid="cb6b1e9a-f6ab-4296-bc8b-100df159e8c9"
WOFM01000065.1	RepeatMasker	Unknown	1686211	1686380	577	-	.	ID="RND-1_FAMILY-258";Tend="1066";Tstart="901";shortTE="F";uid="7ea5e996-5b9c-47ee-9ce1-e6d855bc46d8"
WOFM01000065.1	RepeatMasker	RC/Helitron	404511	404656	750	-	.	ID="RND-5_FAMILY-2749";Tend="1700";Tstart="1560";shortTE="F";uid="f1b6abe8-91bb-4689-aac9-84af51a80853"
WOFM01000065.1	RepeatMasker	Unknown	734507	734678	754	-	.	ID="RND-5_FAMILY-4385";Tend="1235";Tstart="1065";shortTE="F";uid="7614e7c0-d9a9-42c6-a472-c96a3aa25fd3"
WOFM01000065.1	RepeatMasker	LTR/Pao	1275554	1275712	496	-	.	ID="RND-1_FAMILY-917";Tend="5563";Tstart="5407";shortTE="F";uid="3efedec2-ba37-48e7-87a4-4290ac4556f7"
WOFM01000065.1	RepeatMasker	Unknown	268357	268585	907	-	.	ID="RND-4_FAMILY-2537";Tend="1796";Tstart="1425";shortTE="F";uid="d6da7eb4-26b9-4c4d-a648-04fe456ed33c"
WOFM01000065.1	RepeatMasker	Unknown	1786471	1787067	2116	-	.	ID="RND-1_FAMILY-468";Tend="5601";Tstart="5003";shortTE="F";uid="fdc4ac8e-d3ba-4d07-8bc2-97a62fa48120"
WOFM01000065.1	RepeatMasker	LTR/Gypsy	1218618	1218828	463	-	.	ID="GYPSY-24_DEL-I";Tend="2810";Tstart="2608";shortTE="F";uid="7584c68f-52ff-4b73-90d2-60af9c3430f8"
WOFM01000065.1	RepeatMasker	Unknown	1546742	1547184	3137	-	.	ID="RND-1_FAMILY-39";Tend="1447";Tstart="1003";shortTE="F";uid="83fca35e-a1d5-4127-acc4-fd82776cd1e5"
WOFM01000065.1	RepeatMasker	DNA	583519	583646	558	-	.	ID="RND-5_FAMILY-4767";Tend="1050";Tstart="916";shortTE="F";uid="2cded250-c448-49fe-ae1d-e156997bbb38"
WOFM01000065.1	RepeatMasker	Unknown	1753338	1754250	5847	-	.	ID="RND-4_FAMILY-84";Tend="1835";Tstart="938";shortTE="F";uid="fc253586-27c2-4b2c-b60b-705c4d4e788d"
WOFM01000065.1	RepeatMasker	LINE/CR1	1142879	1143529	885	-	.	ID="RND-6_FAMILY-7490";Tend="2708";Tstart="2052";shortTE="F";uid="ef005095-e692-4f74-a057-1825dffa6ea5"
WOFM01000065.1	RepeatMasker	Unknown	1867759	1868032	724	-	.	ID="REP-6_LMI";Tend="3579";Tstart="3306";shortTE="F";uid="21c7ccd6-6707-4f96-bc8d-4cd9f9193865"
WOFM01000065.1	RepeatMasker	Unknown	1405283	1405446	935	-	.	ID="RND-1_FAMILY-133";Tend="1351";Tstart="1186";shortTE="F";uid="548cedda-59c2-4f5d-a6c2-68ed76b2a6b7"
WOFM01000065.1	RepeatMasker	LTR/Gypsy	131250	131984	41100	-	.	ID="RND-3_FAMILY-518";Tend="7058";Tstart="6249";shortTE="F";uid="17047707-28db-4a71-aeae-bd34ac3c93e0"
WOFM01000065.1	RepeatMasker	Unknown	1478120	1478249	3894	-	.	ID="RND-6_FAMILY-1182";Tend="1730";Tstart="1212";shortTE="F";uid="3db468ec-8eb5-46f6-a9a2-d0ae9ab511a4"
WOFM01000065.1	RepeatMasker	Unknown	1898071	1898457	2846	-	.	ID="RND-6_FAMILY-1576";Tend="1331";Tstart="946";shortTE="F";uid="17a134b6-ad1d-4a7a-a8f4-22ad83304a9f"
WOFM01000065.1	RepeatMasker	LTR/Gypsy	265725	266989	7371	-	.	ID="RND-3_FAMILY-160";Tend="2196";Tstart="848";shortTE="F";uid="96322a40-8087-4039-b229-d4db6935a0b0"
WOFM01000065.1	RepeatMasker	LTR/Gypsy	1211498	1212797	11114	-	.	ID="RND-1_FAMILY-931";Tend="5853";Tstart="4552";shortTE="F";uid="b22a733c-6346-4237-97a9-6af76936549d"
WOFM01000065.1	RepeatMasker	Unknown	1927536	1928087	423	-	.	ID="RND-1_FAMILY-208";TEgroup="ctg_602%7CRND-1_FAMILY-208%7C1";Tend="1372";Tstart="941";shortTE="F";uid="3eff1284-b963-4578-b492-130b156547d5"
WOFM01000065.1	RepeatMasker	LTR/Copia	970040	970346	2021	-	.	ID="RND-1_FAMILY-672";Tend="876";Tstart="568";shortTE="F";uid="6d963380-9aa9-4fe6-84fc-431933ecd170"
WOFM01000065.1	RepeatMasker	DNA/TcMar-Mariner	1622922	1623147	614	-	.	ID="RND-6_FAMILY-9025";Tend="1878";Tstart="1648";shortTE="F";uid="48bfa63c-bdbd-4ca8-99fd-966e4641a954"
WOFM01000065.1	RepeatMasker	Unknown	1834397	1835091	2906	-	.	ID="RND-4_FAMILY-454";Tend="1380";Tstart="670";shortTE="F";uid="d436e98f-e206-475f-815b-0afa397805bd"
WOFM01000065.1	RepeatMasker	RC/Helitron	1035093	1035225	415	-	.	ID="HELITRON-N1_PBA";Tend="711";Tstart="584";shortTE="F";uid="a5144729-793e-48ed-bc43-a12c8cf51d6b"
WOFM01000065.1	RepeatMasker	DNA	998124	998543	2007	-	.	ID="RND-1_FAMILY-134";Tend="1570";Tstart="1155";shortTE="F";uid="d1393286-e241-494c-ac98-27e0127a738b"
WOFM01000065.1	RepeatMasker	Unknown	839522	839826	2160	-	.	ID="RND-6_FAMILY-1824";Tend="1263";Tstart="954";shortTE="F";uid="fad7fe03-4ce5-47af-8ddb-fd61dfd0b8ac"
WOFM01000065.1	RepeatMasker	DNA/TcMar-Tc1	1135876	1136203	769	-	.	ID="MARINER-75_LMI";Tend="308";Tstart="2";shortTE="F";uid="d9681d1b-f91a-408e-ba8e-e193a69066e6"
WOFM01000065.1	RepeatMasker	Unknown	1591467	1591754	1448	-	.	ID="RND-1_FAMILY-461";Tend="1248";Tstart="891";shortTE="F";uid="36df6e82-84c0-426d-9551-008e41dcfe0d"
WOFM01000065.1	RepeatMasker	DNA/hAT-hAT19	127450	127596	587	-	.	ID="RND-6_FAMILY-4704";Tend="1547";Tstart="1392";shortTE="F";uid="db80f225-6b3e-4f52-8432-4126584f90d4"
WOFM01000065.1	RepeatMasker	LTR/Pao	714459	714907	1853	-	.	ID="RND-1_FAMILY-28";Tend="1398";Tstart="949";shortTE="F";uid="2d76feac-56ec-454f-b76a-4a06327b9aed"
WOFM01000065.1	RepeatMasker	LTR/Copia	990403	995275	42914	-	.	ID="RND-6_FAMILY-57";Tend="5616";Tstart="742";shortTE="F";uid="0543a2e8-a4e3-4b81-8cc6-492dcbfdf90c"
WOFM01000065.1	RepeatMasker	RC/Helitron	225190	225451	799	-	.	ID="RND-6_FAMILY-4557";Tend="834";Tstart="580";shortTE="F";uid="325d1412-e4fb-42da-98e5-b43070276801"
WOFM01000065.1	RepeatMasker	Unknown	1667800	1668284	3388	-	.	ID="RND-1_FAMILY-1037";Tend="1366";Tstart="884";shortTE="F";uid="abd9b734-a6b7-4986-a88d-0e6f4a08f954"
WOFM01000065.1	RepeatMasker	Unknown	226885	227166	1083	-	.	ID="RND-4_FAMILY-1370";Tend="1239";Tstart="961";shortTE="F";uid="8ae2b201-b87f-457e-832a-30889a61b077"
WOFM01000065.1	RepeatMasker	Unknown	1676891	1676992	444	-	.	ID="RND-5_FAMILY-1089";Tend="1255";Tstart="1153";shortTE="F";uid="4f5edf55-497b-4b97-a9cb-55cabb0dc2f0"
WOFM01000065.1	RepeatMasker	Unknown	1437457	1437804	2295	-	.	ID="RND-1_FAMILY-178";Tend="1278";Tstart="938";shortTE="F";uid="7e6b0ad5-c376-4b3c-b573-4dd9f6516bd0"
WOFM01000065.1	RepeatMasker	Unknown	1106243	1106506	2008	-	.	ID="RND-6_FAMILY-1067";Tend="1216";Tstart="950";shortTE="F";uid="aff9ac8d-6bcd-4dd2-aec7-3dd581905952"
WOFM01000065.1	RepeatMasker	RC/Helitron	1032418	1032548	701	-	.	ID="RND-6_FAMILY-1517";Tend="1727";Tstart="1602";shortTE="F";uid="4c629496-9a02-4879-8881-27fb532a427f"
WOFM01000065.1	RepeatMasker	Unknown	1134009	1134162	661	-	.	ID="RND-3_FAMILY-526";Tend="1154";Tstart="1000";shortTE="F";uid="c96756fe-9da2-4d3e-92db-5d06020d988d"
WOFM01000065.1	RepeatMasker	Unknown	264749	265512	2373	-	.	ID="RND-1_FAMILY-737";Tend="1724";Tstart="941";shortTE="F";uid="cbf36bce-2198-4e82-ae59-b5cb3ef57f54"
WOFM01000065.1	RepeatMasker	Unknown	612098	612409	2194	-	.	ID="RND-1_FAMILY-251";Tend="1229";Tstart="907";shortTE="F";uid="9e1607cd-36e6-4216-be29-80660a035c0b"
WOFM01000065.1	RepeatMasker	Unknown	1056639	1057165	2832	-	.	ID="RND-5_FAMILY-2601";Tend="1495";Tstart="945";shortTE="F";uid="3f097b9c-3bb5-46d4-9a29-c8f408503744"
WOFM01000065.1	RepeatMasker	Unknown	1017932	1018310	2149	-	.	ID="RND-4_FAMILY-128";Tend="1393";Tstart="999";shortTE="F";uid="0c77a937-218e-4246-890f-8354ea4b38ca"
WOFM01000065.1	RepeatMasker	Unknown	1385474	1385757	1833	-	.	ID="RND-1_FAMILY-58";Tend="1257";Tstart="957";shortTE="F";uid="46e95825-c693-4ae9-baea-5758bbdfeb07"
WOFM01000065.1	RepeatMasker	Unknown	1785579	1785764	862	-	.	ID="RND-4_FAMILY-986";Tend="1216";Tstart="1029";shortTE="F";uid="5444ab63-8514-4da2-88a9-bc1028379289"
WOFM01000065.1	RepeatMasker	Unknown	1913612	1914483	1530	-	.	ID="RND-1_FAMILY-553";Tend="5811";Tstart="4961";shortTE="F";uid="9a0c3fbb-81ec-48e0-8328-51b67cd7d93f"
WOFM01000065.1	RepeatMasker	Unknown	1768499	1769159	5392	-	.	ID="RND-1_FAMILY-811";Tend="1600";Tstart="939";shortTE="F";uid="367d2f99-c52e-4c55-8d4c-11667807940a"
WOFM01000065.1	RepeatMasker	LTR/Gypsy	1885577	1892463	47295	-	.	ID="RND-1_FAMILY-150";Tend="7148";Tstart="181";shortTE="F";uid="8df8091d-ff2c-4fc7-88b9-b851a23b1ad7"
WOFM01000065.1	RepeatMasker	Unknown	1143813	1144006	405	-	.	ID="RND-1_FAMILY-814";TEgroup="ctg_602%7CRND-1_FAMILY-814%7C1";Tend="1972";Tstart="1054";shortTE="T";uid="4496c670-5785-42ca-aac5-7fccf4f1ac74"
WOFM01000065.1	RepeatMasker	Unknown	1468232	1468816	2083	-	.	ID="RND-1_FAMILY-126";Tend="1372";Tstart="766";shortTE="F";uid="c89d7cf2-456b-4166-aa60-66ab211230de"
WOFM01000065.1	RepeatMasker	Unknown	1137094	1137345	862	-	.	ID="RND-1_FAMILY-383";Tend="1349";Tstart="1007";shortTE="F";uid="208dff51-5300-42fa-bc2d-6b47c7872d92"
WOFM01000065.1	RepeatMasker	DNA/hAT-Blackjack	1001028	1001177	402	-	.	ID="HAT-4_PBA";Tend="6072";Tstart="5924";shortTE="F";uid="cbdb4d90-a671-48b2-87c0-494ba2e2f87a"
WOFM01000065.1	RepeatMasker	Unknown	234349	234555	1311	-	.	ID="RND-6_FAMILY-2995";Tend="1778";Tstart="1569";shortTE="F";uid="a2db7205-9447-4c65-b0ae-cf900b68b0e2"
WOFM01000065.1	RepeatMasker	Unknown	546386	547691	4354	-	.	ID="RND-5_FAMILY-246";Tend="1771";Tstart="654";shortTE="F";uid="94601f03-5635-4dd7-a393-8e5132823288"
WOFM01000065.1	RepeatMasker	DNA/hAT-Pegasus	655383	657064	8704	-	.	ID="RND-1_FAMILY-316";Tend="2520";Tstart="837";shortTE="F";uid="f473ad44-f5ff-4664-905b-397bf8fc21d2"
WOFM01000065.1	RepeatMasker	DNA/Crypton-I	1681216	1681673	2969	-	.	ID="RND-1_FAMILY-337";Tend="1419";Tstart="923";shortTE="F";uid="4ac9b279-4575-4456-8cea-e01b4d72951e"
WOFM01000065.1	RepeatMasker	DNA/Sola-1	1687449	1687736	413	-	.	ID="RND-5_FAMILY-2465";Tend="1672";Tstart="1393";shortTE="F";uid="f199bc9b-aca5-4b32-b0af-daa5669a6b17"
WOFM01000065.1	RepeatMasker	DNA/Crypton-I	745860	746347	2048	-	.	ID="rnd-1_family-240";Tend="1447";Tstart="790";shortTE="F";uid="0d5b0425-cd8f-4e40-8e13-482b322a1d42"
WOFM01000065.1	RepeatMasker	Unknown	1217867	1218010	624	-	.	ID="RND-1_FAMILY-387";Tend="1094";Tstart="951";shortTE="F";uid="00443fad-0d05-470c-93f0-269105dd1e35"
WOFM01000065.1	RepeatMasker	Unknown	297664	298102	1098	-	.	ID="RND-1_FAMILY-58";TEgroup="ctg_602%7CRND-1_FAMILY-58%7C1";Tend="1254";Tstart="934";shortTE="F";uid="8e479e59-ff8b-45b1-b924-3c2d3b84e54c"
WOFM01000065.1	RepeatMasker	Unknown	939403	939747	926	-	.	ID="RND-5_FAMILY-4093";Tend="1434";Tstart="848";shortTE="F";uid="2c2b626c-ab5e-4cb3-bcfe-0b991aaa1234"
WOFM01000065.1	RepeatMasker	Unknown	1580230	1581649	7173	-	.	ID="RND-4_FAMILY-1574";Tend="2152";Tstart="706";shortTE="F";uid="40739d3d-a132-4605-9d3c-5b4a17b04f0a"
WOFM01000065.1	RepeatMasker	Unknown	1639378	1639506	562	-	.	ID="RND-4_FAMILY-1083";Tend="1802";Tstart="1672";shortTE="F";uid="b511b2c3-2d52-482d-ac1f-460438abd1fd"
WOFM01000065.1	RepeatMasker	DNA/Ginger-2	55055	55509	2215	-	.	ID="RND-4_FAMILY-388";Tend="1333";Tstart="847";shortTE="F";uid="b39a4de6-8b16-45e3-a00a-6159b79ea82a"
WOFM01000065.1	RepeatMasker	DNA/TcMar-Mariner	1475728	1475902	486	-	.	ID="RND-5_FAMILY-138";Tend="1150";Tstart="1002";shortTE="F";uid="7f2d4fbf-a451-479e-ba95-13dd2ca5656b"
WOFM01000065.1	RepeatMasker	Unknown	1528439	1528657	497	-	.	ID="RND-4_FAMILY-1521";Tend="1236";Tstart="1041";shortTE="F";uid="8e253c6f-33ef-4a47-814c-ad1e96f9f696"
WOFM01000065.1	RepeatMasker	Unknown	150913	151882	5822	-	.	ID="RND-1_FAMILY-902";Tend="1840";Tstart="827";shortTE="F";uid="4b9a0a7d-bf29-4de8-861f-8deec8859cfb"
WOFM01000065.1	RepeatMasker	Unknown	1704540	1704962	2701	-	.	ID="RND-6_FAMILY-1641";Tend="1419";Tstart="1011";shortTE="F";uid="2c3a6a5b-2b25-4742-b73d-0ac8825995e8"
WOFM01000065.1	RepeatMasker	Unknown	625908	627273	9724	-	.	ID="RND-1_FAMILY-0";Tend="2653";Tstart="1301";shortTE="F";uid="6be85c1b-4938-40dc-9280-b4f5f2480cc4"
WOFM01000065.1	RepeatMasker	Unknown	187282	187921	2766	-	.	ID="RND-2_FAMILY-36";Tend="1772";Tstart="1114";shortTE="F";uid="47edff37-ce99-49d3-a4ba-7e3be1148d5c"
WOFM01000065.1	RepeatMasker	LTR/Gypsy	1018325	1025570	58783	-	.	ID="RND-6_FAMILY-2729";Tend="7207";Tstart="1";shortTE="F";uid="2f8b250e-a437-44ee-bfdd-ab196759bcbf"
WOFM01000065.1	RepeatMasker	Unknown	88864	89165	1197	-	.	ID="RND-5_FAMILY-4056";Tend="1287";Tstart="968";shortTE="F";uid="cf6ee3a2-f20a-4316-8b71-bc1caac2c53f"
WOFM01000065.1	RepeatMasker	Unknown	417068	417357	1728	-	.	ID="RND-6_FAMILY-8802";Tend="1259";Tstart="968";shortTE="F";uid="c2e510f1-014a-4668-b6b2-7c9fb55c053c"
WOFM01000065.1	RepeatMasker	Unknown	1622154	1622391	737	-	.	ID="RND-4_FAMILY-900";Tend="1633";Tstart="1375";shortTE="F";uid="6ec679c5-b0d7-4354-9c00-9869c36fd25d"
WOFM01000065.1	RepeatMasker	LTR/Gypsy	1692133	1700776	72023	-	.	ID="RND-1_FAMILY-631";Tend="9920";Tstart="1283";shortTE="F";uid="77d315f2-3a51-4c3c-8d39-6b1de9c6d2e6"
WOFM01000065.1	RepeatMasker	Unknown	1655480	1655647	1120	-	.	ID="RND-1_FAMILY-769";Tend="1115";Tstart="952";shortTE="F";uid="7e07b145-a2ef-41d2-a7ac-c93a8ed92cad"
WOFM01000065.1	RepeatMasker	Unknown	1392679	1392800	407	-	.	ID="RND-1_FAMILY-1016";Tend="913";Tstart="792";shortTE="F";uid="7591bb01-cedd-4db4-a40f-075164b9334a"
WOFM01000065.1	RepeatMasker	Unknown	118664	118854	463	-	.	ID="RND-4_FAMILY-231";Tend="1390";Tstart="1189";shortTE="F";uid="6e1ea7d6-c5ee-4d84-8440-159e11fe168d"
WOFM01000065.1	RepeatMasker	Unknown	258614	258783	639	-	.	ID="RND-4_FAMILY-1923";Tend="1193";Tstart="1011";shortTE="F";uid="b96f0ded-1ae2-445d-b246-cec3e4d21ff7"
WOFM01000065.1	RepeatMasker	LTR/Gypsy	1123895	1124605	972	-	.	ID="RND-1_FAMILY-1048";Tend="6910";Tstart="6176";shortTE="F";uid="00033947-0935-42a9-9872-6b1aaf0b420d"
WOFM01000065.1	RepeatMasker	Unknown	1452664	1452839	519	-	.	ID="RND-5_FAMILY-1089";Tend="1312";Tstart="1150";shortTE="F";uid="0fa06f6f-4195-487d-ba07-1d24533a97e4"
WOFM01000065.1	RepeatMasker	Unknown	146738	147522	6286	-	.	ID="RND-1_FAMILY-609";Tend="1697";Tstart="918";shortTE="F";uid="634c34c8-88ad-4cee-b784-2ef3cbf48e48"
WOFM01000065.1	RepeatMasker	Unknown	1016375	1017086	5580	-	.	ID="RND-5_FAMILY-1474";Tend="3762";Tstart="3055";shortTE="F";uid="9b45aade-d5fe-420c-a5fe-e78cbf220a45"
WOFM01000065.1	RepeatMasker	DNA/Academ-1	1831372	1831976	3744	-	.	ID="RND-6_FAMILY-8364";Tend="1319";Tstart="709";shortTE="F";uid="e09cb606-90ab-4f7c-b442-ad688a5de54a"
WOFM01000065.1	RepeatMasker	Unknown	1836291	1836818	3336	-	.	ID="RND-1_FAMILY-720";Tend="1485";Tstart="947";shortTE="F";uid="3205ef77-8e4e-4c61-b321-e4a54f70c84b"
WOFM01000065.1	RepeatMasker	DNA/Crypton-I	1970729	1971051	1164	-	.	ID="RND-4_FAMILY-334";Tend="1680";Tstart="1335";shortTE="F";uid="d9f776c7-dea2-4006-9c4e-a9ae6c7a3df0"
WOFM01000065.1	RepeatMasker	DNA/Maverick	925355	926582	1795	-	.	ID="RND-6_FAMILY-785";Tend="7119";Tstart="5863";shortTE="F";uid="f46a6ec3-6a4d-4f46-bd85-5f6bc5b885b6"
WOFM01000065.1	RepeatMasker	Unknown	1732840	1732985	626	-	.	ID="RND-1_FAMILY-264";Tend="1123";Tstart="980";shortTE="F";uid="f00e1565-fdd9-4224-bca5-407aad68c68d"
WOFM01000065.1	RepeatMasker	Unknown	244755	244957	1199	-	.	ID="RND-1_FAMILY-10";Tend="1869";Tstart="1671";shortTE="F";uid="560cfd41-bb9c-4952-bb55-6bc0d1b8cbbd"
WOFM01000065.1	RepeatMasker	Unknown	1749412	1749741	2176	-	.	ID="RND-1_FAMILY-251";Tend="1229";Tstart="899";shortTE="F";uid="6a804744-d993-4696-b633-8dc0b0ab90c8"
WOFM01000065.1	RepeatMasker	Unknown	1526112	1526651	2972	-	.	ID="RND-1_FAMILY-578";Tend="1468";Tstart="911";shortTE="F";uid="a48d223d-f308-4e03-8fe1-67add0c7126b"
WOFM01000065.1	RepeatMasker	DNA/TcMar-Tc1	1123522	1123645	540	-	.	ID="MARINER-16_SIN";Tend="2053";Tstart="1934";shortTE="F";uid="ea01914d-a165-4e9d-a652-5cb279450780"
WOFM01000065.1	RepeatMasker	Unknown	526790	527082	1666	-	.	ID="RND-1_FAMILY-58";Tend="1272";Tstart="957";shortTE="F";uid="1775d12b-48b2-4b3c-872e-b7a847a3c77e"
WOFM01000065.1	RepeatMasker	DNA	367509	367628	606	-	.	ID="RND-5_FAMILY-3205";Tend="1228";Tstart="1098";shortTE="F";uid="bc54f384-93b6-4d28-9a70-b4efae344c8d"
WOFM01000065.1	RepeatMasker	Unknown	1352161	1352407	1058	-	.	ID="RND-4_FAMILY-282";Tend="1202";Tstart="933";shortTE="F";uid="a1edc970-153c-4afd-9b1e-502f08970a54"
WOFM01000065.1	RepeatMasker	DNA/TcMar-Fot1	525862	526789	7042	-	.	ID="RND-6_FAMILY-7930";Tend="1936";Tstart="999";shortTE="F";uid="d3227bf5-ff33-4d75-a7ab-cbe0f955fd6b"
WOFM01000065.1	RepeatMasker	DNA/Academ-1	1761663	1761947	781	-	.	ID="RND-4_FAMILY-1498";Tend="1834";Tstart="1539";shortTE="F";uid="b8827640-03b6-4d71-b2c4-80c2ca9ce5d9"
WOFM01000065.1	RepeatMasker	Unknown	1650507	1650905	1147	-	.	ID="RND-5_FAMILY-6275";Tend="1594";Tstart="1081";shortTE="F";uid="519c1ff2-671d-4f71-bd17-432fbe34bbd5"
WOFM01000065.1	RepeatMasker	LTR/Copia	1253261	1253554	1859	-	.	ID="RND-1_FAMILY-202";Tend="855";Tstart="562";shortTE="F";uid="daef24ec-af0f-4263-94eb-46d0078b46c0"
WOFM01000065.1	RepeatMasker	LTR/Gypsy	1211316	1211518	670	-	.	ID="RND-1_FAMILY-109";Tend="7934";Tstart="7731";shortTE="F";uid="29e72131-b680-4bd0-b5dd-fab7717e2e70"
WOFM01000065.1	RepeatMasker	Unknown	284150	284307	410	-	.	ID="RND-1_FAMILY-247";Tend="1000";Tstart="852";shortTE="F";uid="c5061e40-fb2d-4e13-9ae7-89348f4efcc8"
WOFM01000065.1	RepeatMasker	LTR/ERVK	230395	230781	1375	-	.	ID="RND-6_FAMILY-73";Tend="1351";Tstart="956";shortTE="F";uid="67d84bc0-ecd9-46c4-92a9-153e1d63abff"
WOFM01000065.1	RepeatMasker	Unknown	1492736	1492935	1161	-	.	ID="RND-1_FAMILY-438";Tend="1165";Tstart="960";shortTE="F";uid="07264a1c-7c8c-4822-9228-471d98cccafd"
WOFM01000065.1	RepeatMasker	Unknown	238571	239077	2547	-	.	ID="RND-4_FAMILY-1098";Tend="1369";Tstart="861";shortTE="F";uid="4e679ea2-3e8a-4cca-b149-c86bb69eeb92"
WOFM01000065.1	RepeatMasker	DNA/TcMar-Tc1	591653	592043	1926	-	.	ID="RND-4_FAMILY-659";Tend="1269";Tstart="865";shortTE="F";uid="55ab1b25-ec51-4988-8b28-6e4632d5dd4e"
WOFM01000065.1	RepeatMasker	DNA/Sola-1	1759447	1759743	500	-	.	ID="RND-5_FAMILY-2465";Tend="1694";Tstart="1410";shortTE="F";uid="c5e55ef1-2077-45b7-9ec1-7d84b9b58999"
WOFM01000065.1	RepeatMasker	Unknown	1243374	1243777	803	-	.	ID="RND-1_FAMILY-34";Tend="1766";Tstart="1239";shortTE="F";uid="9a1a4d9a-c128-4278-908c-117ad2e37e23"
WOFM01000065.1	RepeatMasker	Unknown	40296	40808	2041	-	.	ID="RND-4_FAMILY-1098";Tend="1397";Tstart="875";shortTE="F";uid="645ca251-4d8b-4830-b8fc-a43f57c2479c"
WOFM01000065.1	RepeatMasker	Unknown	1146010	1146239	1713	-	.	ID="RND-6_FAMILY-5582";Tend="1105";Tstart="876";shortTE="F";uid="20bff993-bd4e-4a52-b83e-6242d41872a3"
WOFM01000065.1	RepeatMasker	Unknown	792311	792482	1099	-	.	ID="RND-5_FAMILY-2694";Tend="1090";Tstart="929";shortTE="F";uid="62e0d9fb-9f81-4f6b-960f-a58bce2aab6c"
WOFM01000065.1	RepeatMasker	Unknown	1563821	1563953	601	-	.	ID="RND-6_FAMILY-1076";Tend="2727";Tstart="2591";shortTE="F";uid="48a94364-d278-4853-afd0-9d88ccec962c"
WOFM01000065.1	RepeatMasker	Unknown	1733552	1733857	1320	-	.	ID="RND-4_FAMILY-1083";Tend="1348";Tstart="985";shortTE="F";uid="97add41f-0872-40b2-b2f6-bbce9c9b78a4"
WOFM01000065.1	RepeatMasker	Unknown	1088421	1089440	6065	-	.	ID="RND-1_FAMILY-593";Tend="1857";Tstart="843";shortTE="F";uid="d2abeeb5-bae2-4492-8875-c6d4a514eaf2"
WOFM01000065.1	RepeatMasker	DNA/hAT-Tip100	149651	149838	865	-	.	ID="RND-4_FAMILY-959";Tend="1522";Tstart="1332";shortTE="F";uid="a0b596ff-c46c-4dbf-816b-6f195ad1b166"
WOFM01000065.1	RepeatMasker	Unknown	1655078	1655361	950	-	.	ID="RND-6_FAMILY-5006";Tend="762";Tstart="482";shortTE="F";uid="b50a6411-ab4f-4e84-846b-66c33e661194"
WOFM01000065.1	RepeatMasker	LTR/Gypsy	1405368	1405641	858	-	.	ID="RND-1_FAMILY-925";Tend="8338";Tstart="8051";shortTE="F";uid="ec346fae-0a57-4fa9-8ce4-9c03a8347068"
WOFM01000065.1	RepeatMasker	Unknown	1574300	1574505	878	-	.	ID="RND-5_FAMILY-123";Tend="3195";Tstart="2986";shortTE="F";uid="9f61cd8c-3064-4628-abe7-55b6513761e8"
WOFM01000065.1	RepeatMasker	LINE/L2	918200	919110	3644	-	.	ID="RND-5_FAMILY-2134";Tend="1868";Tstart="845";shortTE="F";uid="c5e6f78d-857d-4523-80b5-f76755108e8b"
WOFM01000065.1	RepeatMasker	Unknown	1335746	1336336	4414	-	.	ID="RND-1_FAMILY-901";Tend="1549";Tstart="958";shortTE="F";uid="a38128fe-5850-4eb1-bf3b-2723bec5cb85"
WOFM01000065.1	RepeatMasker	DNA/Crypton-I	943921	944074	658	-	.	ID="RND-4_FAMILY-246";Tend="1628";Tstart="1475";shortTE="F";uid="a7319479-21a4-4829-9ae9-4cf704866562"
WOFM01000065.1	RepeatMasker	LTR/Copia	1260129	1260445	2016	-	.	ID="RND-6_FAMILY-354";Tend="5915";Tstart="5599";shortTE="F";uid="174b28eb-6ca0-4919-b75b-6435cc4f1039"
WOFM01000065.1	RepeatMasker	LINE/R2-NeSL	350930	351379	3131	-	.	ID="RND-3_FAMILY-38";Tend="1437";Tstart="939";shortTE="F";uid="a53f8e2b-3fba-4b39-bbac-22b1650d381f"
WOFM01000065.1	RepeatMasker	Unknown	1186633	1186864	1395	-	.	ID="RND-1_FAMILY-1099";TEgroup="ctg_602%7CRND-1_FAMILY-1099%7C1";Tend="1042";Tstart="832";shortTE="F";uid="41a06cc5-a01b-47b9-9117-29e746c5a3b4"
WOFM01000065.1	RepeatMasker	LTR/Pao	869358	873887	26473	-	.	ID="RND-1_FAMILY-1035";Tend="5225";Tstart="674";shortTE="F";uid="a4d00ae8-1d4f-4039-ba42-14e9ab65640e"
WOFM01000065.1	RepeatMasker	Unknown	44429	44690	1805	-	.	ID="RND-1_FAMILY-590";Tend="1198";Tstart="939";shortTE="F";uid="70799c14-cceb-4802-8f56-2c63f57e6c13"
WOFM01000065.1	RepeatMasker	Unknown	238213	238405	1045	-	.	ID="RND-4_FAMILY-1098";Tend="1562";Tstart="1364";shortTE="F";uid="6a6f4408-c9f5-4457-b2b6-78c79ab22546"
WOFM01000065.1	RepeatMasker	DNA	1497675	1497830	888	-	.	ID="RND-5_FAMILY-4767";Tend="1059";Tstart="900";shortTE="F";uid="fcbdcc4b-ec80-4c4f-ac76-5ebdf7717674"
WOFM01000065.1	RepeatMasker	LTR/Gypsy	1926452	1926621	579	-	.	ID="RND-5_FAMILY-950";Tend="913";Tstart="739";shortTE="F";uid="92b8e29f-6e4a-4c45-a934-e60723200d09"
WOFM01000065.1	RepeatMasker	Unknown	1539836	1540110	1914	-	.	ID="RND-1_FAMILY-276";Tend="1194";Tstart="919";shortTE="F";uid="377d1a22-e8e0-46b2-9bc0-a7ea992050e9"
WOFM01000065.1	RepeatMasker	Unknown	1216556	1217282	2484	-	.	ID="RND-2_FAMILY-36";Tend="1597";Tstart="859";shortTE="F";uid="ffff2efb-71f0-462a-8e7a-da1920bec44b"
WOFM01000065.1	RepeatMasker	LTR/Gypsy	1129972	1130456	4093	-	.	ID="RND-6_FAMILY-7184";Tend="6124";Tstart="5640";shortTE="F";uid="32112045-ed9d-4d86-91a5-d56c3a5d95d9"
WOFM01000065.1	RepeatMasker	DNA/TcMar-Tc1	1668731	1668904	1063	-	.	ID="RND-6_FAMILY-1200";Tend="1150";Tstart="967";shortTE="F";uid="ba7c030d-6a77-4408-8659-9410fd231bd4"
WOFM01000065.1	RepeatMasker	Unknown	1122472	1122765	2128	-	.	ID="RND-1_FAMILY-251";Tend="1229";Tstart="933";shortTE="F";uid="c31f9f19-b97c-4066-8671-f3e4589cded0"
WOFM01000065.1	RepeatMasker	Unknown	188680	188821	529	-	.	ID="RND-4_FAMILY-2415";Tend="1106";Tstart="969";shortTE="F";uid="21fd9bb9-fd5f-4843-803b-316debb98ea1"
WOFM01000065.1	RepeatMasker	Unknown	695370	696193	2912	-	.	ID="RND-4_FAMILY-265";Tend="1767";Tstart="996";shortTE="F";uid="7a1c65ed-d3b0-4dbe-aef5-c3f498b98445"
WOFM01000065.1	RepeatMasker	Unknown	817840	818134	1574	-	.	ID="RND-4_FAMILY-488";Tend="1263";Tstart="941";shortTE="F";uid="d7572639-f043-440a-8a86-0573ec687f2f"
WOFM01000065.1	RepeatMasker	LTR/Copia	18785	18949	1146	-	.	ID="RND-6_FAMILY-5908";Tend="6309";Tstart="6154";shortTE="F";uid="e0a6caa3-2a4b-4a0b-a3f6-16d45686e054"
WOFM01000065.1	RepeatMasker	DNA/hAT-Blackjack	299190	299474	1189	-	.	ID="RND-5_FAMILY-3276";Tend="977";Tstart="687";shortTE="F";uid="c57c16eb-5610-4d92-9cf6-15fab74aad19"
WOFM01000065.1	RepeatMasker	Unknown	448895	449036	459	-	.	ID="RND-6_FAMILY-1708";Tend="1089";Tstart="949";shortTE="F";uid="0421ecf1-71b6-4812-85a6-28cdc79c2717"
WOFM01000065.1	RepeatMasker	DNA/Merlin	660493	661219	1463	-	.	ID="RND-4_FAMILY-263";TEgroup="ctg_602%7CRND-4_FAMILY-263%7C1";Tend="1993";Tstart="778";shortTE="F";uid="3b49320d-7f98-40e7-8ee3-61e6f858c618"
WOFM01000065.1	RepeatMasker	LTR/Gypsy	215550	216023	3395	-	.	ID="RND-1_FAMILY-378";Tend="11450";Tstart="10976";shortTE="F";uid="157485c6-6205-4c7f-a926-a0eca78db1eb"
WOFM01000065.1	RepeatMasker	Unknown	1050031	1050291	1424	-	.	ID="RND-1_FAMILY-58";Tend="1254";Tstart="953";shortTE="F";uid="185240a1-8dcb-4af8-8c7d-8ca0409d8466"
WOFM01000065.1	RepeatMasker	Unknown	1793478	1794206	3559	-	.	ID="RND-5_FAMILY-1447";Tend="1667";Tstart="923";shortTE="F";uid="ec14e92d-f8b7-4b0c-a066-6258c6a957b6"
WOFM01000065.1	RepeatMasker	DNA/Kolobok-Hydra	844324	844929	1414	-	.	ID="RND-5_FAMILY-198";Tend="1982";Tstart="1440";shortTE="F";uid="1b4c27a9-0837-4c10-9613-7defb45cca18"
WOFM01000065.1	RepeatMasker	Unknown	452804	453034	510	-	.	ID="RND-6_FAMILY-429";Tend="1448";Tstart="1226";shortTE="F";uid="080a014c-cd84-4e06-b3a6-beb295e00bbf"
WOFM01000065.1	RepeatMasker	Unknown	823894	824158	1245	-	.	ID="RND-3_FAMILY-764";Tend="1160";Tstart="901";shortTE="F";uid="630097b0-c806-4a02-acfc-79339453bd8a"
WOFM01000065.1	RepeatMasker	Unknown	1066806	1067004	1142	-	.	ID="RND-6_FAMILY-5871";Tend="1175";Tstart="963";shortTE="F";uid="b992f570-3dd1-42cf-8264-7198d77830fd"
WOFM01000065.1	RepeatMasker	Unknown	1863873	1864320	515	-	.	ID="RND-1_FAMILY-26";Tend="1395";Tstart="918";shortTE="F";uid="9a65ed3c-06ae-47e6-a467-d9649afe7fba"
WOFM01000065.1	RepeatMasker	Unknown	1518148	1518481	1848	-	.	ID="RND-1_FAMILY-629";Tend="1362";Tstart="1007";shortTE="F";uid="13f4765b-e0d3-4991-8ba0-d93b735280ed"
WOFM01000065.1	RepeatMasker	Unknown	1658934	1659516	1524	-	.	ID="RND-4_FAMILY-715";TEgroup="ctg_602%7CRND-4_FAMILY-715%7C1";Tend="1563";Tstart="995";shortTE="F";uid="0592afc3-86dd-4f64-8e4e-fc28336c1265"
WOFM01000065.1	RepeatMasker	Unknown	588835	588945	1391	-	.	ID="RND-4_FAMILY-84";Tend="1874";Tstart="961";shortTE="F";uid="db13bb2b-9fdb-43f0-9cb1-5761ac4a449e"
WOFM01000065.1	RepeatMasker	Unknown	618471	618688	1245	-	.	ID="RND-1_FAMILY-264";Tend="1131";Tstart="913";shortTE="F";uid="595f5f4f-3f6c-4a5a-9f82-ef7499db888b"
WOFM01000065.1	RepeatMasker	DNA/Crypton-I	6729	7149	1809	-	.	ID="RND-6_FAMILY-470";Tend="1241";Tstart="809";shortTE="F";uid="52e1e592-5175-421b-a2b2-23da9a111235"
WOFM01000065.1	RepeatMasker	Unknown	1823663	1823860	1190	-	.	ID="RND-6_FAMILY-5582";Tend="1112";Tstart="898";shortTE="F";uid="7f53c237-9bf2-480f-88f7-f8e8c38f9d50"
WOFM01000065.1	RepeatMasker	Unknown	714347	714468	764	-	.	ID="RND-5_FAMILY-3510";Tend="1261";Tstart="1141";shortTE="F";uid="7aab0a82-90fd-4987-923e-771919e4cd24"
WOFM01000065.1	RepeatMasker	DNA/Crypton-I	1236995	1237166	1247	-	.	ID="RND-5_FAMILY-401";Tend="1125";Tstart="954";shortTE="F";uid="a01eb2c4-8506-4a32-b753-5393c196c43f"
WOFM01000065.1	RepeatMasker	Unknown	874208	874542	2121	-	.	ID="RND-5_FAMILY-3331";Tend="1244";Tstart="897";shortTE="F";uid="3090dfc6-feed-40e4-88a9-ef5bdae68352"
WOFM01000065.1	RepeatMasker	Unknown	1589490	1589975	1920	-	.	ID="RND-4_FAMILY-718";Tend="1456";Tstart="974";shortTE="F";uid="94a01fbc-ee1c-4b90-926a-f362875d2663"
WOFM01000065.1	RepeatMasker	Unknown	143497	144092	4284	-	.	ID="RND-5_FAMILY-1452";Tend="2333";Tstart="1725";shortTE="F";uid="8183a6fd-4fd4-49eb-be26-277a18077afa"
WOFM01000065.1	RepeatMasker	LTR/Pao	241279	241748	3275	-	.	ID="RND-1_FAMILY-28";Tend="1414";Tstart="950";shortTE="F";uid="024f93ca-32ef-4e25-9674-1583c3b32257"
WOFM01000065.1	RepeatMasker	DNA/MULE-MuDR	1625316	1625726	523	-	.	ID="MUDR10X_AP";Tend="1625";Tstart="1214";shortTE="F";uid="7e20af68-e4a6-4435-8f9b-0994d4e52393"
WOFM01000065.1	RepeatMasker	DNA/Crypton-I	171390	172056	1752	-	.	ID="RND-4_FAMILY-334";Tend="1682";Tstart="1064";shortTE="F";uid="e3f401c0-066b-4877-a30c-137b3fbf15e4"
WOFM01000065.1	RepeatMasker	Unknown	1084549	1084771	1376	-	.	ID="RND-5_FAMILY-3331";Tend="1324";Tstart="1100";shortTE="F";uid="4d0ed5f4-af9c-4754-bd89-1c52d84361c4"
WOFM01000065.1	RepeatMasker	Unknown	1532913	1533164	417	-	.	ID="RND-1_FAMILY-474";Tend="1266";Tstart="1024";shortTE="F";uid="e8ea5820-2d3f-455b-80e9-81ec77d33456"
WOFM01000065.1	RepeatMasker	Unknown	84190	84333	594	-	.	ID="RND-4_FAMILY-2362";Tend="1002";Tstart="861";shortTE="F";uid="f5a8203f-cf3c-4b0b-bb11-18c76915814d"
WOFM01000065.1	RepeatMasker	Unknown	1903672	1903805	403	-	.	ID="RND-5_FAMILY-129";Tend="1325";Tstart="1210";shortTE="F";uid="9aaed22d-afb1-4556-bdb7-e2e3710c2792"
WOFM01000065.1	RepeatMasker	Unknown	1583827	1584193	1080	-	.	ID="RND-6_FAMILY-5387";Tend="1384";Tstart="975";shortTE="F";uid="e378f7e4-dd5c-41d2-ba05-e8354c5648e0"
WOFM01000065.1	RepeatMasker	Unknown	1593311	1593510	502	-	.	ID="RND-4_FAMILY-958";Tend="1194";Tstart="1005";shortTE="F";uid="742dfa9b-a58a-40be-9a0b-7c285ef3790b"
WOFM01000065.1	RepeatMasker	Unknown	1743049	1743187	527	-	.	ID="RND-4_FAMILY-1923";Tend="1276";Tstart="1157";shortTE="F";uid="d7e9c1e2-f7a0-40e3-86d5-1df41271b99f"
WOFM01000065.1	RepeatMasker	Unknown	823600	823900	1506	-	.	ID="RND-4_FAMILY-1509";Tend="1254";Tstart="927";shortTE="F";uid="3c9f6d1d-23e3-449b-861a-fce0c1b28319"
WOFM01000065.1	RepeatMasker	Unknown	1126514	1126725	1253	-	.	ID="RND-4_FAMILY-688";Tend="1348";Tstart="1116";shortTE="F";uid="3a55f5e2-d276-42df-8de1-f388768b94d8"
WOFM01000065.1	RepeatMasker	Unknown	1624413	1624872	2203	-	.	ID="RND-6_FAMILY-7056";Tend="1416";Tstart="943";shortTE="F";uid="b0173ec4-acb2-4cec-b7d4-89701ee58147"
WOFM01000065.1	RepeatMasker	Unknown	1908898	1909160	536	-	.	ID="RND-1_FAMILY-258";Tend="1689";Tstart="1473";shortTE="F";uid="b471cb5f-1671-4901-a7fa-35d6a883603a"
WOFM01000065.1	RepeatMasker	Unknown	1662985	1663378	1072	-	.	ID="RND-4_FAMILY-2537";Tend="1806";Tstart="1359";shortTE="F";uid="dac47820-67e5-4f8a-ab3a-1a40a61a9f89"
WOFM01000065.1	RepeatMasker	DNA/hAT-hAT19	611185	611372	506	-	.	ID="RND-6_FAMILY-4704";Tend="1572";Tstart="1393";shortTE="F";uid="772560de-ab1a-40b7-8c3b-a70425d1d8e2"
WOFM01000065.1	RepeatMasker	RC/Helitron	290713	291133	2199	-	.	ID="RND-5_FAMILY-2749";Tend="1790";Tstart="1381";shortTE="F";uid="a92b94ec-dd04-4ea6-b70d-b95cd04f2835"
WOFM01000065.1	RepeatMasker	Unknown	1604291	1604440	883	-	.	ID="RND-4_FAMILY-2362";Tend="1010";Tstart="861";shortTE="F";uid="41ab1ffa-fc10-4d4b-bbad-f36edbde4ac7"
WOFM01000065.1	RepeatMasker	Unknown	873888	874164	2048	-	.	ID="RND-1_FAMILY-178";Tend="1237";Tstart="961";shortTE="F";uid="a9bdfb4c-f690-463f-8014-159051011758"
WOFM01000065.1	RepeatMasker	Unknown	1526851	1527287	2047	-	.	ID="RND-6_FAMILY-1473";Tend="1051";Tstart="608";shortTE="F";uid="956b1ab7-1b7c-4513-8799-ba2fec621a11"
WOFM01000065.1	RepeatMasker	DNA/Academ-1	155072	155346	1199	-	.	ID="RND-6_FAMILY-3417";Tend="1124";Tstart="849";shortTE="F";uid="caabd914-166a-4a55-a5a2-330073287e43"
WOFM01000065.1	RepeatMasker	LTR/Pao	206844	207440	3788	-	.	ID="RND-1_FAMILY-33";Tend="1523";Tstart="930";shortTE="F";uid="c95170f8-06fc-4add-a0b3-1d1b332336fb"
WOFM01000065.1	RepeatMasker	DNA/Maverick	1261180	1266534	29857	-	.	ID="RND-6_FAMILY-3885";Tend="6021";Tstart="761";shortTE="F";uid="06ff4b84-ffb1-4fc0-8525-4a56df79b421"
WOFM01000065.1	RepeatMasker	LINE/I	246353	246667	1447	-	.	ID="RND-1_FAMILY-1098";Tend="4580";Tstart="4270";shortTE="F";uid="26b4dafd-f8e6-49a8-89f8-6391095d3eca"
WOFM01000065.1	RepeatMasker	LTR/Copia	1782493	1784066	8483	-	.	ID="RND-4_FAMILY-1323";Tend="2334";Tstart="688";shortTE="F";uid="a059ed1e-eec4-4985-8c2e-f874b62aac6c"
WOFM01000065.1	RepeatMasker	DNA/Maverick	1189787	1195164	29784	-	.	ID="RND-6_FAMILY-3885";Tend="6055";Tstart="758";shortTE="F";uid="b9b9928e-96fc-466c-9a90-c55abc63b35b"
WOFM01000065.1	RepeatMasker	Unknown	348387	348524	482	-	.	ID="RND-6_FAMILY-5309";Tend="2356";Tstart="2216";shortTE="F";uid="b9194a63-3618-43ca-9530-d4abf60dede2"
WOFM01000065.1	RepeatMasker	Unknown	969005	969643	1045	-	.	ID="RND-1_FAMILY-198";TEgroup="ctg_602%7CRND-1_FAMILY-198%7C1";Tend="1469";Tstart="932";shortTE="F";uid="b0b7395c-db52-425b-8a8c-a60a6e331aba"
WOFM01000065.1	RepeatMasker	Unknown	1404507	1404767	1607	-	.	ID="RND-1_FAMILY-670";Tend="1279";Tstart="1016";shortTE="F";uid="6d33e842-880a-43f3-b1ca-f14ac1374dd6"
WOFM01000065.1	RepeatMasker	Unknown	908651	908822	938	-	.	ID="RND-1_FAMILY-70";Tend="1161";Tstart="999";shortTE="F";uid="c59f967a-d941-47d8-83bd-d7e56e4dfb19"
WOFM01000065.1	RepeatMasker	LTR/Gypsy	1701017	1704532	28405	-	.	ID="RND-5_FAMILY-429";Tend="3585";Tstart="73";shortTE="F";uid="d5007724-7b5c-4ddc-8e82-b1973efb362f"
WOFM01000065.1	RepeatMasker	Unknown	1170798	1171089	1727	-	.	ID="RND-1_FAMILY-721";Tend="1192";Tstart="900";shortTE="F";uid="0b194924-db05-4e29-bbc5-9f6d99e92013"
WOFM01000065.1	RepeatMasker	Unknown	1773127	1773254	996	-	.	ID="RND-1_FAMILY-807";Tend="1158";Tstart="1030";shortTE="F";uid="8712adec-e448-40a1-aadf-99c3ebf402a3"
WOFM01000065.1	RepeatMasker	Unknown	1127659	1127806	849	-	.	ID="RND-4_FAMILY-688";Tend="1059";Tstart="907";shortTE="F";uid="99ea7d03-7391-47c2-8899-f088eae84047"
WOFM01000065.1	RepeatMasker	Unknown	905083	905209	633	-	.	ID="RND-4_FAMILY-1923";Tend="1275";Tstart="1151";shortTE="F";uid="23800143-6db5-4872-9bad-f2323a126a33"
WOFM01000065.1	RepeatMasker	Unknown	1876073	1876343	1104	-	.	ID="RND-4_FAMILY-1098";Tend="1132";Tstart="866";shortTE="F";uid="7ab02a36-3c74-430d-9c21-d9d60db52ba5"
WOFM01000065.1	RepeatMasker	Unknown	1903234	1903398	441	-	.	ID="RND-1_FAMILY-626";Tend="1194";Tstart="1029";shortTE="F";uid="6a8e5857-d372-4d03-815c-1c89d7c4f01d"
WOFM01000065.1	RepeatMasker	Unknown	1768324	1768500	1025	-	.	ID="RND-1_FAMILY-852";Tend="1182";Tstart="1007";shortTE="F";uid="104f44de-7c56-48cf-bd45-6c2cfd22918a"
WOFM01000065.1	RepeatMasker	DNA/TcMar-Tigger	1129683	1129975	1095	-	.	ID="RND-4_FAMILY-568";Tend="1367";Tstart="1066";shortTE="F";uid="97357ae5-418e-4f6c-ada6-2f7606dfe6c7"
WOFM01000065.1	RepeatMasker	Unknown	914985	915291	1871	-	.	ID="RND-1_FAMILY-825";Tend="1312";Tstart="1015";shortTE="F";uid="ef1eaa3c-4110-4c04-8ca5-90f716233386"
WOFM01000065.1	RepeatMasker	Unknown	1614319	1614690	504	-	.	ID="RND-1_FAMILY-370";Tend="1345";Tstart="980";shortTE="F";uid="81c6fb7d-d450-4b4b-9593-ca59ccc3b851"
WOFM01000065.1	RepeatMasker	Unknown	1378352	1378464	412	-	.	ID="RND-4_FAMILY-829";Tend="1278";Tstart="1162";shortTE="F";uid="6ae18477-073e-48f9-9f42-65a44e05f366"
WOFM01000065.1	RepeatMasker	Unknown	154228	154353	568	-	.	ID="RND-1_FAMILY-629";Tend="984";Tstart="853";shortTE="F";uid="dc9705a3-7524-41a4-93f0-53244d721fe3"
WOFM01000065.1	RepeatMasker	DNA	668280	668455	1032	-	.	ID="RND-5_FAMILY-4767";Tend="1058";Tstart="884";shortTE="F";uid="0f70b15e-ccda-404a-8b6b-104592e0b96b"
WOFM01000065.1	RepeatMasker	Unknown	1822496	1823045	3305	-	.	ID="RND-1_FAMILY-710";Tend="1528";Tstart="970";shortTE="F";uid="46085e79-6f2b-49e0-9b25-8a77f8d3acbe"
WOFM01000065.1	RepeatMasker	DNA/Crypton-I	761247	761728	3411	-	.	ID="RND-6_FAMILY-3104";Tend="1465";Tstart="958";shortTE="F";uid="5ad4965e-09dd-47c3-b2a9-4a579636a3b0"
WOFM01000065.1	RepeatMasker	DNA/TcMar-Tc4	1132153	1132546	2588	-	.	ID="RND-5_FAMILY-3844";Tend="1396";Tstart="1003";shortTE="F";uid="2ac38b3b-3821-4de2-af59-b11319cb5258"
WOFM01000065.1	RepeatMasker	DNA	830240	830480	1270	-	.	ID="RND-1_FAMILY-134";Tend="1575";Tstart="1335";shortTE="F";uid="e6409264-d1c1-48b9-917b-356fea470142"
WOFM01000065.1	RepeatMasker	Unknown	1791536	1791901	1723	-	.	ID="RND-1_FAMILY-562";Tend="1196";Tstart="904";shortTE="F";uid="0edad1e1-f4ca-4092-9ac6-5204880db947"
WOFM01000065.1	RepeatMasker	Unknown	176434	176769	1293	-	.	ID="RND-4_FAMILY-986";Tend="1372";Tstart="1030";shortTE="F";uid="c0df8c3f-ed1a-4c17-8c16-2a6ac554b15f"
WOFM01000065.1	RepeatMasker	Unknown	1654468	1654666	1266	-	.	ID="RND-6_FAMILY-1350";Tend="1294";Tstart="1096";shortTE="F";uid="2146bd9a-7b86-4918-99b7-d153d80717cc"
WOFM01000065.1	RepeatMasker	Unknown	1230549	1230861	1010	-	.	ID="RND-4_FAMILY-754";Tend="1242";Tstart="915";shortTE="F";uid="cfab4d6f-018b-44f8-9839-39d3cb8394ce"
WOFM01000065.1	RepeatMasker	Unknown	295491	295610	568	-	.	ID="RND-1_FAMILY-370";Tend="1352";Tstart="1232";shortTE="F";uid="6ee127b2-32e7-4846-95e2-13695d6b4956"
WOFM01000065.1	RepeatMasker	Unknown	1215721	1216013	1913	-	.	ID="RND-5_FAMILY-647";Tend="1196";Tstart="883";shortTE="F";uid="c1ada608-5e7f-48b6-8178-7b59beeed8ee"
WOFM01000065.1	RepeatMasker	DNA/TcMar-Tc1	1648532	1649085	3479	-	.	ID="RND-1_FAMILY-649";Tend="1544";Tstart="991";shortTE="F";uid="d338c7a5-6f87-48ce-a145-fb9e7cb02a79"
WOFM01000065.1	RepeatMasker	DNA/Crypton-I	1573011	1573203	903	-	.	ID="RND-1_FAMILY-57";Tend="1525";Tstart="1343";shortTE="F";uid="4699afb3-68f4-4e03-9d88-800bd815c123"
WOFM01000065.1	RepeatMasker	Unknown	94632	94786	403	-	.	ID="RND-6_FAMILY-6082";Tend="1171";Tstart="1014";shortTE="F";uid="ce7c7a06-318e-450e-999b-e9b29c57d294"
WOFM01000065.1	RepeatMasker	Unknown	1546125	1546274	1134	-	.	ID="RND-6_FAMILY-1708";Tend="1600";Tstart="1452";shortTE="F";uid="c2a06d23-e2b4-4a19-85b0-c083b3c8c9b5"
WOFM01000065.1	RepeatMasker	LTR/Gypsy	1032975	1033516	3360	-	.	ID="RND-1_FAMILY-378";Tend="11448";Tstart="10971";shortTE="F";uid="f5ef9098-a157-4ff4-8413-583f36623f30"
WOFM01000065.1	RepeatMasker	Unknown	523909	524612	653	-	.	ID="RND-6_FAMILY-15";TEgroup="ctg_602%7CRND-6_FAMILY-15%7C1";Tend="1637";Tstart="739";shortTE="F";uid="38e57218-6cc1-4d07-a66f-38b6d2dd2b52"
WOFM01000065.1	RepeatMasker	Unknown	1564390	1564644	1721	-	.	ID="RND-1_FAMILY-58";Tend="1205";Tstart="957";shortTE="F";uid="69b4490a-d411-4766-bc10-aafe18ba57da"
WOFM01000065.1	RepeatMasker	LTR/Copia	855160	855363	1649	-	.	ID="RND-1_FAMILY-335";Tend="8094";Tstart="7891";shortTE="F";uid="14cd7214-50be-4e4f-950c-4b6a60647bd6"
WOFM01000065.1	RepeatMasker	Unknown	1093599	1093818	1536	-	.	ID="RND-1_FAMILY-338";Tend="1221";Tstart="1002";shortTE="F";uid="30aad56c-41d5-4457-96fc-9064df693840"
WOFM01000065.1	RepeatMasker	DNA/hAT-Tip100	666725	666854	566	-	.	ID="RND-4_FAMILY-1429";Tend="1296";Tstart="1160";shortTE="F";uid="b3e63a3b-fa2e-4015-ad93-67e24e7a4a20"
WOFM01000065.1	RepeatMasker	DNA/Crypton-I	584333	584518	728	-	.	ID="RND-6_FAMILY-470";Tend="1015";Tstart="811";shortTE="F";uid="2db5e3ab-8155-4fe9-b14e-16b8f8a60e27"
WOFM01000065.1	RepeatMasker	Unknown	1525663	1525995	1043	-	.	ID="RND-1_FAMILY-247";Tend="1344";Tstart="962";shortTE="F";uid="e00d47ba-604d-45c5-93b3-8406cea38143"
WOFM01000065.1	RepeatMasker	Unknown	1839655	1840262	428	-	.	ID="RND-1_FAMILY-383";TEgroup="ctg_602%7CRND-1_FAMILY-383%7C1";Tend="1389";Tstart="934";shortTE="T";uid="0c6c1583-d209-47ef-bad0-3be1a48854b2"
WOFM01000065.1	RepeatMasker	Unknown	646860	646978	728	-	.	ID="RND-3_FAMILY-526";Tend="1436";Tstart="1324";shortTE="F";uid="14c2c841-ed65-4dff-a125-afcdeb50290b"
WOFM01000065.1	RepeatMasker	Unknown	1725248	1725482	826	-	.	ID="RND-5_FAMILY-90";Tend="978";Tstart="723";shortTE="F";uid="c7e88c3b-3408-4c98-9395-059607554016"
WOFM01000065.1	RepeatMasker	Unknown	970342	970656	2343	-	.	ID="RND-1_FAMILY-609";Tend="1336";Tstart="1022";shortTE="F";uid="f66f30d6-d4e3-40ff-aaaa-40369a000e74"
WOFM01000065.1	RepeatMasker	Unknown	186329	186521	860	-	.	ID="RND-3_FAMILY-391";Tend="1083";Tstart="890";shortTE="F";uid="b1a8d034-0ed7-4aaa-ac1a-00e96dc57892"
WOFM01000065.1	RepeatMasker	DNA/CMC-Transib	1352500	1352671	774	-	.	ID="RND-4_FAMILY-1691";Tend="1035";Tstart="875";shortTE="F";uid="351ffc43-b565-440c-ada8-fd73b090d056"
WOFM01000065.1	RepeatMasker	Unknown	11308	11512	922	-	.	ID="RND-1_FAMILY-504";Tend="1150";Tstart="949";shortTE="F";uid="c0412625-a24d-4af2-b4b7-4018aee863a3"
WOFM01000065.1	RepeatMasker	Unknown	822974	823605	3179	-	.	ID="RND-3_FAMILY-764";Tend="1811";Tstart="1158";shortTE="F";uid="2c26c9d8-4d85-4115-80e3-bf092b0ba6f0"
WOFM01000065.1	RepeatMasker	Unknown	732196	732371	903	-	.	ID="RND-1_FAMILY-317";Tend="1083";Tstart="906";shortTE="F";uid="58602414-3604-462e-8b94-34484f6eefa8"
WOFM01000065.1	RepeatMasker	Unknown	1588528	1588642	467	-	.	ID="RND-6_FAMILY-5582";Tend="1101";Tstart="988";shortTE="F";uid="c88b3c9b-3969-4fda-8271-c3f27b86f26f"
WOFM01000065.1	RepeatMasker	Unknown	789122	789265	1036	-	.	ID="RND-5_FAMILY-2694";Tend="1261";Tstart="1118";shortTE="F";uid="15e4c951-cc86-4494-81e2-1376b6650b3c"
WOFM01000065.1	RepeatMasker	Unknown	1438955	1439133	1076	-	.	ID="RND-4_FAMILY-2415";Tend="836";Tstart="657";shortTE="F";uid="c053c28d-8681-44b2-851a-eab569e322e4"
WOFM01000065.1	RepeatMasker	Unknown	123357	123915	937	-	.	ID="RND-1_FAMILY-339";Tend="1615";Tstart="974";shortTE="F";uid="deccf41b-2d0f-45a4-ae13-b4bd518b2fd5"
WOFM01000065.1	RepeatMasker	DNA/CMC-Transib	1958152	1958833	2749	-	.	ID="RND-4_FAMILY-1691";Tend="1582";Tstart="897";shortTE="F";uid="73e07710-7ef6-49c3-84f9-32a8f40eabc4"
WOFM01000065.1	RepeatMasker	LTR/Gypsy	984082	984378	2325	-	.	ID="RND-5_FAMILY-2318";Tend="8226";Tstart="7928";shortTE="F";uid="47f69395-4f9e-4323-8370-a0fb4011e6e4"
WOFM01000065.1	RepeatMasker	Unknown	1712826	1713118	1627	-	.	ID="RND-6_FAMILY-2894";Tend="1923";Tstart="1629";shortTE="F";uid="80acdebd-92ca-48f9-bd2b-f77fe9dc2fcd"
WOFM01000065.1	RepeatMasker	Unknown	1586961	1587140	1032	-	.	ID="RND-1_FAMILY-2";Tend="893";Tstart="715";shortTE="F";uid="06039dab-0432-4b07-ae58-74bc572d7b41"
WOFM01000065.1	RepeatMasker	Unknown	3278	3407	522	-	.	ID="RND-5_FAMILY-3473";Tend="1092";Tstart="962";shortTE="F";uid="5cb644e7-05d4-4fb7-a869-6bc332f9d2c5"
WOFM01000065.1	RepeatMasker	DNA/CMC-Transib	83482	83888	1705	-	.	ID="RND-4_FAMILY-1691";Tend="1582";Tstart="1176";shortTE="F";uid="44f07ce3-68c8-405a-a80d-92fae46408fa"
WOFM01000065.1	RepeatMasker	LTR/Gypsy	1415385	1422198	55909	-	.	ID="RND-1_FAMILY-156";Tend="7129";Tstart="261";shortTE="F";uid="342ca796-ed60-4363-b8ea-fad7888df17d"
WOFM01000065.1	RepeatMasker	LINE/R2-NeSL	1898459	1898794	2173	-	.	ID="RND-3_FAMILY-38";Tend="1296";Tstart="940";shortTE="F";uid="7ac4d362-52ae-4cf6-882d-8f8beac7129d"
WOFM01000065.1	RepeatMasker	Unknown	942068	942300	954	-	.	ID="RND-5_FAMILY-4970";Tend="1621";Tstart="1413";shortTE="F";uid="8e674aac-99db-4996-bc4f-cb07fef2ab97"
WOFM01000065.1	RepeatMasker	DNA/hAT-hAT19	1182305	1182418	765	-	.	ID="RND-6_FAMILY-1809";Tend="1335";Tstart="1226";shortTE="F";uid="ce2e8246-42c6-44bf-9b83-e631622b186f"
WOFM01000065.1	RepeatMasker	Unknown	759412	759983	1543	-	.	ID="RND-4_FAMILY-702";TEgroup="ctg_602%7CRND-4_FAMILY-702%7C1";Tend="1923";Tstart="1052";shortTE="F";uid="11f149c0-d007-4767-85b5-6b0420ddc049"
WOFM01000065.1	RepeatMasker	Unknown	944065	945920	14710	-	.	ID="RND-1_FAMILY-313";Tend="2688";Tstart="841";shortTE="F";uid="cdee3300-853f-4e9f-8809-63f7917a902d"
WOFM01000065.1	RepeatMasker	Unknown	1227587	1227806	475	-	.	ID="RND-1_FAMILY-247";Tend="1076";Tstart="867";shortTE="F";uid="d7a93d3b-d8a0-41a4-9c5f-55e163737c79"
WOFM01000065.1	RepeatMasker	DNA/TcMar-Tc1	830547	830746	1048	-	.	ID="RND-6_FAMILY-1200";Tend="1204";Tstart="996";shortTE="F";uid="931958d1-f8da-4353-a16f-37feaba8aded"
WOFM01000065.1	RepeatMasker	Unknown	1033914	1034382	3022	-	.	ID="RND-1_FAMILY-126";Tend="1764";Tstart="1293";shortTE="F";uid="8f3cc03e-8798-4d6f-b327-b111e5be0dec"
WOFM01000065.1	RepeatMasker	Unknown	1503348	1503498	812	-	.	ID="RND-5_FAMILY-3892";Tend="1169";Tstart="1018";shortTE="F";uid="05f6ddfe-a5db-4644-9594-3f27af7a5806"
WOFM01000065.1	RepeatMasker	Unknown	245593	246149	3011	-	.	ID="RND-1_FAMILY-10";Tend="1673";Tstart="1097";shortTE="F";uid="9bfc8962-56f7-40e8-af09-b24685873b2a"
WOFM01000065.1	RepeatMasker	Unknown	1078297	1078562	1669	-	.	ID="RND-1_FAMILY-1040";Tend="1150";Tstart="889";shortTE="F";uid="90135141-2ada-4eda-93ca-63dfc590d5a6"
WOFM01000065.1	RepeatMasker	Unknown	718067	718541	2333	-	.	ID="RND-4_FAMILY-1370";Tend="1421";Tstart="961";shortTE="F";uid="31c4a5aa-6eb2-402f-88aa-dcee1674e73e"
WOFM01000065.1	RepeatMasker	Unknown	211845	211997	959	-	.	ID="RND-6_FAMILY-1350";Tend="1489";Tstart="1335";shortTE="F";uid="93980839-875c-4324-a886-e9118ba1dc76"
WOFM01000065.1	RepeatMasker	Unknown	970878	972150	9321	-	.	ID="RND-6_FAMILY-615";Tend="1912";Tstart="583";shortTE="F";uid="8c793440-5dac-4b30-bbe7-5cf1ba81580c"
WOFM01000065.1	RepeatMasker	LTR/Copia	246598	247070	841	-	.	ID="RND-1_FAMILY-731";Tend="4473";Tstart="4009";shortTE="F";uid="ae89da2b-3099-400a-b6bc-f4b99f0ec3b0"
WOFM01000065.1	RepeatMasker	LINE/R2-NeSL	1717143	1717522	2261	-	.	ID="RND-3_FAMILY-38";Tend="1335";Tstart="938";shortTE="F";uid="3fc34bd2-324a-4e67-ab80-23358a99ab3c"
WOFM01000065.1	RepeatMasker	DNA/hAT-Ac	195518	195941	3320	-	.	ID="RND-1_FAMILY-1119";Tend="1374";Tstart="958";shortTE="F";uid="67aad551-bfd8-4462-bde4-3200d3265680"
WOFM01000065.1	RepeatMasker	LINE/R2-NeSL	1364005	1364642	760	-	.	ID="RND-3_FAMILY-38";TEgroup="ctg_602%7CRND-3_FAMILY-38%7C1";Tend="1450";Tstart="926";shortTE="F";uid="e507931b-58eb-454b-97d3-9a794a934d4e"
WOFM01000065.1	RepeatMasker	Unknown	1636970	1637291	1555	-	.	ID="RND-1_FAMILY-126";Tend="1249";Tstart="765";shortTE="F";uid="cc37981b-34da-4e05-acaf-2ed066f3821a"
WOFM01000065.1	RepeatMasker	Unknown	1841236	1841954	5201	-	.	ID="RND-6_FAMILY-1708";Tend="1593";Tstart="858";shortTE="F";uid="7b70cc8e-3df7-429b-949c-16bd3d616422"
WOFM01000065.1	RepeatMasker	Unknown	462405	462550	936	-	.	ID="RND-1_FAMILY-39";Tend="1592";Tstart="1452";shortTE="F";uid="d86fe635-917d-40e2-a5d8-7d7f9dede0af"
WOFM01000065.1	RepeatMasker	LTR/Gypsy	1918019	1922958	37153	-	.	ID="RND-1_FAMILY-651";Tend="5198";Tstart="260";shortTE="F";uid="76dc67a2-7994-41af-8e62-86bb7ad1bb37"
WOFM01000065.1	RepeatMasker	DNA/TcMar-Tigger	260539	260886	1537	-	.	ID="RND-1_FAMILY-654";TEgroup="ctg_602%7CRND-1_FAMILY-654%7C1";Tend="1514";Tstart="966";shortTE="F";uid="da06121c-dae9-4ef4-abd7-d2a4e3da1f5d"
WOFM01000065.1	RepeatMasker	Unknown	1373997	1374110	602	-	.	ID="RND-6_FAMILY-151";Tend="1065";Tstart="959";shortTE="F";uid="4961bf52-8a8f-4c2c-b57c-700889440747"
WOFM01000065.1	RepeatMasker	Unknown	1055414	1055647	1026	-	.	ID="RND-1_FAMILY-438";Tend="1165";Tstart="938";shortTE="F";uid="824d4d7f-36bf-4211-a7a7-5526a0106cd7"
WOFM01000065.1	RepeatMasker	Unknown	1259682	1259872	790	-	.	ID="RND-5_FAMILY-1314";Tend="1545";Tstart="1359";shortTE="F";uid="9e47d7ff-3512-4388-8e97-0cc6e541e331"
WOFM01000065.1	RepeatMasker	Unknown	627933	628402	3683	-	.	ID="RND-1_FAMILY-0";Tend="1310";Tstart="840";shortTE="F";uid="73799db9-4f3e-4dd3-bbbc-1306fd41bc01"
WOFM01000065.1	RepeatMasker	Unknown	264477	264743	817	-	.	ID="RND-1_FAMILY-10";Tend="1858";Tstart="1392";shortTE="F";uid="dd3d3d21-8125-45b8-b7a1-42469f4c10a7"
WOFM01000065.1	RepeatMasker	Unknown	1365879	1366178	1523	-	.	ID="RND-6_FAMILY-902";Tend="1305";Tstart="979";shortTE="F";uid="4b7b90d9-0667-44e6-84fc-4a75bb7fd0b4"
WOFM01000065.1	RepeatMasker	RC/Helitron	1665812	1665966	521	-	.	ID="RND-5_FAMILY-2749";Tend="1620";Tstart="1469";shortTE="F";uid="0ea58591-ff5d-4902-a64d-b7678be4f229"
WOFM01000065.1	RepeatMasker	LTR/Gypsy	1750228	1750575	1945	-	.	ID="RND-1_FAMILY-11";Tend="2161";Tstart="1825";shortTE="F";uid="58089bae-e8cb-4559-8598-3433c5a68712"
WOFM01000065.1	RepeatMasker	Unknown	1750926	1751345	1020	-	.	ID="RND-6_FAMILY-9161";Tend="1234";Tstart="795";shortTE="F";uid="85cba04b-7782-4e7b-9844-f9bab4db0ba7"
WOFM01000065.1	RepeatMasker	DNA/hAT-Pegasus	251561	253210	9370	-	.	ID="RND-1_FAMILY-316";Tend="2527";Tstart="837";shortTE="F";uid="b4621b93-2ef1-4bf2-96f3-d6035e510989"
WOFM01000065.1	RepeatMasker	Unknown	1139467	1139620	1150	-	.	ID="RND-5_FAMILY-117";Tend="1135";Tstart="982";shortTE="F";uid="faa38565-51ca-4d08-9b02-40fe6bd37494"
WOFM01000065.1	RepeatMasker	Unknown	1161973	1162277	1941	-	.	ID="RND-1_FAMILY-169";Tend="1257";Tstart="955";shortTE="F";uid="28b8f0d9-d9bb-4701-819e-1fe67fc3c0be"
WOFM01000065.1	RepeatMasker	Unknown	1291920	1292263	2323	-	.	ID="RND-1_FAMILY-670";Tend="1279";Tstart="943";shortTE="F";uid="7d6c2d95-d7b7-47c0-bc84-c4fbfabf654f"
WOFM01000065.1	RepeatMasker	Unknown	1667632	1667798	736	-	.	ID="RND-1_FAMILY-264";Tend="1123";Tstart="939";shortTE="F";uid="ab6967a0-a0a4-4ddf-b376-216e2074df48"
WOFM01000065.1	RepeatMasker	Unknown	1604019	1604286	1297	-	.	ID="RND-5_FAMILY-2402";Tend="1165";Tstart="904";shortTE="F";uid="fb531bc2-4441-44bd-b8e7-9aabe6832ad1"
WOFM01000065.1	RepeatMasker	DNA/Academ-1	465047	465159	481	-	.	ID="RND-6_FAMILY-1298";Tend="1649";Tstart="1534";shortTE="F";uid="d8338818-0669-4856-a2c1-e2e7a6ad4dc8"
WOFM01000065.1	RepeatMasker	LTR/Copia	12169	18631	50080	-	.	ID="RND-6_FAMILY-5908";Tend="6147";Tstart="10";shortTE="F";uid="1e0a9b77-901a-420f-8575-a56f3fc6352c"
WOFM01000065.1	RepeatMasker	Unknown	419137	419383	1200	-	.	ID="RND-1_FAMILY-117";Tend="1227";Tstart="985";shortTE="F";uid="8c9982e3-8444-4f2e-a107-14b2a740ef07"
WOFM01000065.1	RepeatMasker	Unknown	1751634	1751748	407	-	.	ID="RND-6_FAMILY-1500";Tend="1378";Tstart="1268";shortTE="F";uid="8439b23e-7531-479e-8f9e-972a69f13af6"
WOFM01000065.1	RepeatMasker	Unknown	1102324	1102492	899	-	.	ID="RND-6_FAMILY-1708";Tend="1620";Tstart="1456";shortTE="F";uid="efd597a5-0071-4932-b67e-6035c3ba6431"
WOFM01000065.1	RepeatMasker	Unknown	144084	144990	6277	-	.	ID="RND-1_FAMILY-1016";Tend="1696";Tstart="771";shortTE="F";uid="58e9ae23-42b4-47f2-bac0-d07fbfb8827f"
WOFM01000065.1	RepeatMasker	DNA/CMC-Transib	1001177	1001859	2925	-	.	ID="RND-4_FAMILY-1691";Tend="1585";Tstart="897";shortTE="F";uid="7c238613-4bfc-47c2-9d79-f9c03af3bcb5"
WOFM01000065.1	RepeatMasker	Unknown	842291	842534	1530	-	.	ID="RND-4_FAMILY-2443";Tend="1196";Tstart="952";shortTE="F";uid="3bd22734-39a8-43c3-8335-bc4ceaafcd34"
WOFM01000065.1	RepeatMasker	LTR/Gypsy	139830	140316	3129	-	.	ID="RND-1_FAMILY-446";Tend="1912";Tstart="1429";shortTE="F";uid="cbb348dc-9479-42da-8235-4a1f9ab4d15e"
WOFM01000065.1	RepeatMasker	LTR/Pao	851219	851340	994	-	.	ID="RND-1_FAMILY-1035";Tend="916";Tstart="795";shortTE="F";uid="4faae67a-58cb-4a56-8746-1ec29b56350f"
WOFM01000065.1	RepeatMasker	Unknown	1476805	1477940	2378	-	.	ID="RND-6_FAMILY-517";Tend="2228";Tstart="1058";shortTE="F";uid="1f10ec91-8768-4de9-9e27-e6d234f99f36"
WOFM01000065.1	RepeatMasker	Unknown	1647752	1648073	1327	-	.	ID="RND-4_FAMILY-411";Tend="1279";Tstart="977";shortTE="F";uid="32e86218-8dbc-49c3-b993-199f6780350d"
WOFM01000065.1	RepeatMasker	Unknown	758499	758686	1249	-	.	ID="RND-5_FAMILY-715";Tend="1141";Tstart="926";shortTE="F";uid="891b5986-d9f0-44ce-ab69-7b78dc2f641b"
WOFM01000065.1	RepeatMasker	DNA/Ginger-2	1111831	1112158	1456	-	.	ID="RND-4_FAMILY-388";Tend="1358";Tstart="1054";shortTE="F";uid="de108e10-41f8-46a5-953d-2158cf2df0ea"
WOFM01000065.1	RepeatMasker	Unknown	283555	283719	484	-	.	ID="RND-5_FAMILY-4385";Tend="1276";Tstart="1110";shortTE="F";uid="1a183825-d27e-4bde-85b2-0f91211cf593"
WOFM01000065.1	RepeatMasker	Unknown	1605167	1605502	2363	-	.	ID="RND-1_FAMILY-884";Tend="1251";Tstart="923";shortTE="F";uid="d6b6f49f-6dfd-4b3e-a136-0b3dca80677c"
WOFM01000065.1	RepeatMasker	Unknown	2044	2750	2479	-	.	ID="RND-1_FAMILY-449";Tend="1849";Tstart="1032";shortTE="F";uid="a6495900-2360-40db-b58f-1e43b9d02d63"
WOFM01000065.1	RepeatMasker	Unknown	1361790	1361998	578	-	.	ID="RND-4_FAMILY-1036";Tend="1152";Tstart="961";shortTE="F";uid="bfe40fc2-bdcf-441e-82f1-6449535a2751"
WOFM01000065.1	RepeatMasker	LTR/Gypsy	128222	130998	21422	-	.	ID="RND-6_FAMILY-42";Tend="8906";Tstart="6141";shortTE="F";uid="2cb68e61-f384-4069-adcd-91aa9f57ef53"
WOFM01000065.1	RepeatMasker	Unknown	1603585	1603920	2075	-	.	ID="RND-1_FAMILY-251";Tend="1229";Tstart="904";shortTE="F";uid="43286cf1-bb7b-40b3-ae32-bccdf766271b"
WOFM01000065.1	RepeatMasker	DNA/Kolobok-T2	830875	837668	33041	-	.	ID="RND-1_FAMILY-16";TEgroup="ctg_602%7CRND-1_FAMILY-16%7C1";Tend="7011";Tstart="40";shortTE="F";uid="1b710356-789c-498b-b719-f57134d9f3b4"
WOFM01000065.1	RepeatMasker	Unknown	486851	488028	3488	-	.	ID="RND-1_FAMILY-126";Tend="1765";Tstart="661";shortTE="F";uid="da14b2f5-7ad6-4fbc-bb7e-f5d9bb5e49a6"
WOFM01000065.1	RepeatMasker	Unknown	602040	602352	1209	-	.	ID="RND-1_FAMILY-670";Tend="1289";Tstart="944";shortTE="F";uid="d3a1315c-5ebf-4d12-bb74-9904d520a116"
WOFM01000065.1	RepeatMasker	Unknown	347660	347843	812	-	.	ID="RND-1_FAMILY-852";Tend="1180";Tstart="996";shortTE="F";uid="c12a6acf-c846-4674-8550-7a7da2dc44c5"
WOFM01000065.1	RepeatMasker	DNA/Merlin	90678	91530	4105	-	.	ID="RND-5_FAMILY-944";Tend="1723";Tstart="779";shortTE="F";uid="fd1a2386-b1e3-4ec2-bfab-b2cdf66e8486"
WOFM01000065.1	RepeatMasker	Unknown	1443230	1443506	1779	-	.	ID="RND-5_FAMILY-1933";Tend="1263";Tstart="988";shortTE="F";uid="d3650a5f-51c4-404e-b7ba-b59f446fa225"
WOFM01000065.1	RepeatMasker	Unknown	779199	779476	1711	-	.	ID="RND-4_FAMILY-84";Tend="1218";Tstart="938";shortTE="F";uid="7dc48375-59e8-4f9e-8ae5-97425981e515"
WOFM01000065.1	RepeatMasker	RC/Helitron	527138	527394	1755	-	.	ID="RND-6_FAMILY-1361";Tend="1408";Tstart="1156";shortTE="F";uid="173a0500-4d55-4810-aa8f-9bdc3abcee0b"
WOFM01000065.1	RepeatMasker	Unknown	1939984	1940822	6139	-	.	ID="RND-1_FAMILY-2";Tend="1574";Tstart="732";shortTE="F";uid="78cbf111-bb0b-45fa-8bd8-9187942fa28e"
WOFM01000065.1	RepeatMasker	DNA/hAT-Tip100	952720	952854	532	-	.	ID="RND-4_FAMILY-959";Tend="1240";Tstart="1095";shortTE="F";uid="e5e9297f-b3bb-46c4-82d1-b32f697dc804"
WOFM01000065.1	RepeatMasker	Unknown	1590685	1591006	1655	-	.	ID="RND-1_FAMILY-461";Tend="1517";Tstart="1240";shortTE="F";uid="73ce76e6-0d54-4a9f-8538-9f5e28dc18c6"
WOFM01000065.1	RepeatMasker	DNA/hAT-Pegasus	199768	201492	5275	-	.	ID="RND-1_FAMILY-316";Tend="2513";Tstart="837";shortTE="F";uid="d8cd1380-0979-43a6-8176-3dfa674370f3"
WOFM01000065.1	RepeatMasker	Unknown	1619454	1619669	429	-	.	ID="RND-1_FAMILY-249";Tend="1609";Tstart="1349";shortTE="F";uid="b58fcb5f-651b-4478-8cbb-27470b1d6b0c"
WOFM01000065.1	RepeatMasker	RC/Helitron	1169956	1170202	1318	-	.	ID="RND-5_FAMILY-2749";Tend="1673";Tstart="1432";shortTE="F";uid="7281ae2b-5c05-454c-b9d3-0111cf8f905c"
WOFM01000065.1	RepeatMasker	LTR/Copia	1274810	1275430	1485	-	.	ID="RND-6_FAMILY-5985";Tend="1151";Tstart="531";shortTE="F";uid="839afd63-ad2d-49d0-91ec-89ba9b48cd28"
WOFM01000065.1	RepeatMasker	DNA/TcMar-Mariner	625209	625433	574	-	.	ID="RND-6_FAMILY-9025";Tend="1613";Tstart="1429";shortTE="F";uid="2c6db205-8663-4c12-b52c-1d89d6b729f5"
WOFM01000065.1	RepeatMasker	Unknown	320791	321304	2504	-	.	ID="RND-5_FAMILY-4056";Tend="1496";Tstart="982";shortTE="F";uid="0e6cc017-e573-4f82-9bfa-88ee9de66736"
WOFM01000065.1	RepeatMasker	Unknown	348720	348861	507	-	.	ID="RND-1_FAMILY-328";Tend="1197";Tstart="1054";shortTE="F";uid="d63662d9-a99f-4fae-9503-d319297fd884"
WOFM01000066.1	RepeatMasker	Unknown	794903	795127	670	+	.	ID="RND-5_FAMILY-2558";Tend="1218";Tstart="989";shortTE="F";uid="d965b070-6ae0-4627-aa4e-248e8b452762"
WOFM01000066.1	RepeatMasker	Unknown	472550	472852	2138	+	.	ID="RND-1_FAMILY-825";Tend="1379";Tstart="1077";shortTE="F";uid="f685a7d9-d258-421b-bc23-f63def568993"
WOFM01000066.1	RepeatMasker	Unknown	1257256	1257513	1523	+	.	ID="RND-1_FAMILY-58";Tend="1256";Tstart="957";shortTE="F";uid="bbef642f-000f-41d7-a657-f40ad8da9746"
WOFM01000066.1	RepeatMasker	Unknown	523682	525445	8667	+	.	ID="RND-1_FAMILY-313";Tend="2692";Tstart="888";shortTE="F";uid="5348bf18-d0e4-498e-9da7-0972e1ed5cab"
WOFM01000066.1	RepeatMasker	Unknown	1593972	1594529	2295	+	.	ID="RND-5_FAMILY-4056";Tend="1548";Tstart="1017";shortTE="F";uid="00d457e8-1b43-460c-996c-1304e8d9ca9d"
WOFM01000066.1	RepeatMasker	Unknown	545252	545426	832	+	.	ID="RND-5_FAMILY-784";Tend="1643";Tstart="1488";shortTE="F";uid="1507a54f-656c-4323-8799-73b8e85050bf"
WOFM01000066.1	RepeatMasker	Unknown	349977	350596	925	+	.	ID="RND-6_FAMILY-1182";Tend="1769";Tstart="1149";shortTE="F";uid="fe530b4b-a5d1-4261-b162-8d6061634b88"
WOFM01000066.1	RepeatMasker	Unknown	421325	421446	565	+	.	ID="RND-5_FAMILY-129";Tend="1324";Tstart="1207";shortTE="F";uid="42a32b38-0d52-41cc-9d86-8e9bb543369b"
WOFM01000066.1	RepeatMasker	Unknown	1555090	1555331	1800	+	.	ID="RND-6_FAMILY-5582";Tend="1113";Tstart="871";shortTE="F";uid="3e610112-aa0b-4f06-875a-219d5c882017"
WOFM01000066.1	RepeatMasker	Unknown	211871	212358	2904	+	.	ID="RND-6_FAMILY-1182";Tend="1506";Tstart="998";shortTE="F";uid="1fa4c1f5-ea27-4c36-acd6-ba4badcb1d5d"
WOFM01000066.1	RepeatMasker	Unknown	718891	718999	483	+	.	ID="RND-2_FAMILY-36";Tend="716";Tstart="613";shortTE="F";uid="9b3da70f-6057-4d1b-90a7-2839c3b0b118"
WOFM01000066.1	RepeatMasker	LINE/RTE-BovB	1075407	1075885	1937	+	.	ID="RND-3_FAMILY-11";Tend="1389";Tstart="927";shortTE="F";uid="1ab3ecb8-b664-4d50-80e5-761b599a08a1"
WOFM01000066.1	RepeatMasker	DNA	352765	352933	1042	+	.	ID="RND-5_FAMILY-4767";Tend="1051";Tstart="886";shortTE="F";uid="a73a0b2c-fcbb-4d85-acfb-e3539b572990"
WOFM01000066.1	RepeatMasker	Unknown	512184	512288	455	+	.	ID="RND-4_FAMILY-1509";Tend="1249";Tstart="1149";shortTE="F";uid="76b7bfd8-ba90-44de-bd91-da409e00371b"
WOFM01000066.1	RepeatMasker	LTR/Gypsy	610701	611157	3264	+	.	ID="RND-1_FAMILY-503";Tend="1186";Tstart="733";shortTE="F";uid="3f100ac1-a556-4d2c-997c-a42d011b4b15"
WOFM01000066.1	RepeatMasker	Unknown	773920	774111	1055	+	.	ID="RND-5_FAMILY-241";Tend="1750";Tstart="1559";shortTE="F";uid="415c37c4-8ce7-48f5-9713-37489e89d379"
WOFM01000066.1	RepeatMasker	Unknown	1521836	1522010	809	+	.	ID="RND-6_FAMILY-3860";Tend="1923";Tstart="1760";shortTE="F";uid="f6a26a69-30ce-43e1-b5b9-237d48b3f2e9"
WOFM01000066.1	RepeatMasker	Unknown	962451	962667	988	+	.	ID="RND-3_FAMILY-291";Tend="1203";Tstart="966";shortTE="F";uid="3eb1ffbf-5fc7-4ebf-9788-3ab6f2b27565"
WOFM01000066.1	RepeatMasker	DNA/hAT-Tip100	1079426	1080477	6844	+	.	ID="RND-5_FAMILY-2448";TEgroup="ctg_603%7CRND-5_FAMILY-2448%7C2";Tend="2318";Tstart="823";shortTE="F";uid="82ccd4c8-5001-4566-91fd-73140600cbd6"
WOFM01000066.1	RepeatMasker	Unknown	1539676	1539967	1800	+	.	ID="RND-5_FAMILY-2775";Tend="1182";Tstart="897";shortTE="F";uid="cf1cde31-2d3b-4b3f-b067-763d427eaa5a"
WOFM01000066.1	RepeatMasker	Unknown	605672	605921	911	+	.	ID="RND-4_FAMILY-1083";Tend="1505";Tstart="1108";shortTE="F";uid="33efdeee-cdb8-421a-95af-b891b8f52027"
WOFM01000066.1	RepeatMasker	Unknown	612792	613093	2162	+	.	ID="RND-1_FAMILY-58";Tend="1251";Tstart="957";shortTE="F";uid="96c48f7e-71eb-4877-ad4a-7ae755378498"
WOFM01000066.1	RepeatMasker	Unknown	1517350	1517569	820	+	.	ID="RND-3_FAMILY-291";Tend="1208";Tstart="969";shortTE="F";uid="490132e2-89d7-4eb5-873d-7435e3b7122a"
WOFM01000066.1	RepeatMasker	LTR/Pao	658982	659381	1641	+	.	ID="RND-1_FAMILY-28";Tend="1422";Tstart="944";shortTE="F";uid="f9cf2e2d-ea1e-48c5-a617-7691e8ccf415"
WOFM01000066.1	RepeatMasker	DNA/Academ-1	662097	662273	836	+	.	ID="RND-5_FAMILY-1536";Tend="878";Tstart="698";shortTE="F";uid="6ac8348d-c53e-4c87-b542-0b1aaf67ea67"
WOFM01000066.1	RepeatMasker	LTR/Pao	1447054	1447245	1313	+	.	ID="RND-6_FAMILY-2787";Tend="861";Tstart="672";shortTE="F";uid="be7f7994-2bd2-43ef-bf3c-9cb6b118a406"
WOFM01000066.1	RepeatMasker	DNA/Maverick	734101	734241	633	+	.	ID="RND-6_FAMILY-1506";Tend="795";Tstart="654";shortTE="F";uid="e822926b-b234-4a77-8709-5ec8a410b5ae"
WOFM01000066.1	RepeatMasker	Unknown	1090678	1091269	3756	+	.	ID="RND-6_FAMILY-2443";Tend="1128";Tstart="533";shortTE="F";uid="36d9cdad-3a02-49ce-9954-d5c42412d656"
WOFM01000066.1	RepeatMasker	Unknown	1484165	1484721	3277	+	.	ID="RND-1_FAMILY-159";Tend="1579";Tstart="994";shortTE="F";uid="96260ecf-9ca1-4c78-b846-301362d12461"
WOFM01000066.1	RepeatMasker	Unknown	593398	593864	1085	+	.	ID="RND-1_FAMILY-26";Tend="1395";Tstart="919";shortTE="F";uid="4c07c9dd-5e08-40b2-910c-565e405d1ad5"
WOFM01000066.1	RepeatMasker	Unknown	1267517	1267813	2394	+	.	ID="RND-1_FAMILY-58";Tend="1253";Tstart="957";shortTE="F";uid="66c1d9ee-3356-4c58-a2f0-b919b6731e59"
WOFM01000066.1	RepeatMasker	Unknown	339778	339913	727	+	.	ID="RND-4_FAMILY-2229";Tend="1083";Tstart="945";shortTE="F";uid="09955b89-6f94-4d6e-9a23-bb7a0685f336"
WOFM01000066.1	RepeatMasker	Unknown	1796721	1796886	1083	+	.	ID="RND-1_FAMILY-247";Tend="1016";Tstart="856";shortTE="F";uid="4f9270a3-820b-49b9-9f97-c466eecaac64"
WOFM01000066.1	RepeatMasker	Unknown	205547	205849	1906	+	.	ID="RND-5_FAMILY-195";Tend="1143";Tstart="828";shortTE="F";uid="f31cb2a2-5bfc-4896-91ce-3887f9dfdb51"
WOFM01000066.1	RepeatMasker	DNA/Academ-1	646470	646922	906	+	.	ID="RND-6_FAMILY-491";Tend="1779";Tstart="1279";shortTE="F";uid="83937b9c-b451-4f4d-9fdc-a200098931f1"
WOFM01000066.1	RepeatMasker	Unknown	1337964	1338807	6427	+	.	ID="RND-1_FAMILY-105";Tend="2013";Tstart="1182";shortTE="F";uid="c97e7962-74db-41ab-9f9a-575ae256a742"
WOFM01000066.1	RepeatMasker	Unknown	1014123	1014745	3977	+	.	ID="RND-5_FAMILY-994";Tend="1465";Tstart="828";shortTE="F";uid="e1be03f7-066e-4465-91d9-99d980117cd6"
WOFM01000066.1	RepeatMasker	LTR/Gypsy	853696	860822	48324	+	.	ID="RND-4_FAMILY-373";TEgroup="ctg_603%7CRND-4_FAMILY-373%7C2";Tend="7759";Tstart="856";shortTE="F";uid="90c6f9fa-5385-4bef-a876-ba9d0e63cc67"
WOFM01000066.1	RepeatMasker	Unknown	977544	978360	7029	+	.	ID="RND-1_FAMILY-380";Tend="1768";Tstart="952";shortTE="F";uid="8190e480-a3c6-4eca-9bd0-cbf087f912de"
WOFM01000066.1	RepeatMasker	Unknown	73950	74125	1353	+	.	ID="RND-1_FAMILY-70";Tend="1166";Tstart="991";shortTE="F";uid="2ad00c2a-eeb8-4ddd-b793-5647045f3da4"
```
