## Supplementary material for "Transposon accumulation at xenobiotic gene family loci: a comparative genomic analysis in aphids": Sup_File_S2: ericerusPela_GCA_011428145.1.filteredRepeats.gff (part 74 of 86)

```
WOFM01000066.1	RepeatMasker	LTR/Gypsy	444886	446219	8687	+	.	ID="RND-4_FAMILY-1433";Tend="2214";Tstart="857";shortTE="F";uid="eb7fd753-6481-429c-8ca0-d3ca11fdd882"
WOFM01000066.1	RepeatMasker	LTR/Gypsy	353003	353460	3369	+	.	ID="RND-1_FAMILY-156";Tend="714";Tstart="261";shortTE="F";uid="a12d67c3-39d6-4ec2-8c37-ef8898f4de85"
WOFM01000066.1	RepeatMasker	DNA/hAT-hAT19	215871	216055	786	+	.	ID="RND-6_FAMILY-4664";Tend="1428";Tstart="1249";shortTE="F";uid="d980cbbe-2e31-4334-8a99-aa832cf1e89e"
WOFM01000066.1	RepeatMasker	Unknown	1129501	1130409	5666	+	.	ID="RND-4_FAMILY-2666";Tend="1724";Tstart="753";shortTE="F";uid="12758d42-98f1-4e42-be8a-09b79a4855a9"
WOFM01000066.1	RepeatMasker	LTR/Gypsy	942501	942914	580	+	.	ID="RND-5_FAMILY-1994";Tend="1263";Tstart="833";shortTE="F";uid="e0229d7c-ecf4-47cf-9393-bdae5e1cac29"
WOFM01000066.1	RepeatMasker	Unknown	68290	70190	1773	+	.	ID="RND-6_FAMILY-12353";Tend="1799";Tstart="2";shortTE="F";uid="ed3c815a-ed33-407e-98cd-ad0e537b1d76"
WOFM01000066.1	RepeatMasker	Unknown	287345	287693	1542	+	.	ID="RND-1_FAMILY-146";Tend="1219";Tstart="874";shortTE="F";uid="8bfb4602-1814-45ae-a3fd-4638cb612263"
WOFM01000066.1	RepeatMasker	DNA/hAT-Ac	1042791	1042984	1270	+	.	ID="RND-5_FAMILY-581";Tend="1156";Tstart="963";shortTE="F";uid="66f22cfb-2100-4839-99f1-5a1d1cea77f7"
WOFM01000066.1	RepeatMasker	Unknown	1130450	1131413	2816	+	.	ID="RND-2_FAMILY-36";Tend="1614";Tstart="783";shortTE="F";uid="1a8cf006-c663-4a02-aaf1-cead6bce0240"
WOFM01000066.1	RepeatMasker	RC/Helitron	1577478	1577807	2001	+	.	ID="RND-4_FAMILY-618";Tend="1489";Tstart="1140";shortTE="F";uid="81750f86-9b81-4df7-87cc-c7fe89e33e7b"
WOFM01000066.1	RepeatMasker	LTR/Gypsy	420835	421055	900	+	.	ID="RND-1_FAMILY-150";Tend="8009";Tstart="7794";shortTE="F";uid="761a5173-22ff-46dd-afbd-6fcdd190bda5"
WOFM01000066.1	RepeatMasker	Unknown	1682884	1683772	2399	+	.	ID="RND-2_FAMILY-36";Tend="1772";Tstart="804";shortTE="F";uid="8849c27b-55a4-4d0f-9c6f-7e0672b65676"
WOFM01000066.1	RepeatMasker	DNA/hAT	1373442	1373729	1014	+	.	ID="RND-5_FAMILY-1560";Tend="1508";Tstart="1136";shortTE="F";uid="601a22c0-f7c7-4a44-9e25-ea10e5264425"
WOFM01000066.1	RepeatMasker	DNA/Crypton-I	1212029	1212172	489	+	.	ID="RND-5_FAMILY-401";Tend="1195";Tstart="1063";shortTE="F";uid="f4b06b4c-fb53-40e3-b415-ff2b11e67ebf"
WOFM01000066.1	RepeatMasker	Unknown	881734	882554	2181	+	.	ID="RND-4_FAMILY-454";Tend="1431";Tstart="670";shortTE="F";uid="3b5671a4-1795-48db-82d6-79de6dffa2f2"
WOFM01000066.1	RepeatMasker	LTR/Copia	1274471	1274596	961	+	.	ID="RND-6_FAMILY-153";Tend="444";Tstart="319";shortTE="F";uid="a2fd63bc-bf24-492b-b823-2d3bd8a4992b"
WOFM01000066.1	RepeatMasker	DNA/TcMar-Mariner	253101	254928	870	+	.	ID="RND-1_FAMILY-36";TEgroup="ctg_603%7CRND-1_FAMILY-36%7C1";Tend="2764";Tstart="1813";shortTE="F";uid="80ea954d-716b-4f64-8b87-44ca8c6e2a7c"
WOFM01000066.1	RepeatMasker	Unknown	1435954	1436945	3232	+	.	ID="RND-2_FAMILY-36";Tend="1774";Tstart="617";shortTE="F";uid="115b374f-8874-43be-a597-2b8174672541"
WOFM01000066.1	RepeatMasker	Unknown	662348	662816	1383	+	.	ID="RND-4_FAMILY-84";Tend="1877";Tstart="1429";shortTE="F";uid="c6b49a7f-d681-4750-8ec2-f1928881294a"
WOFM01000066.1	RepeatMasker	Unknown	1099883	1100271	1784	+	.	ID="RND-6_FAMILY-4162";Tend="1271";Tstart="882";shortTE="F";uid="9d266b5e-44d3-44da-a334-37f87d8caddf"
WOFM01000066.1	RepeatMasker	LTR/Pao	1353816	1360287	29532	+	.	ID="RND-6_FAMILY-1230";Tend="10186";Tstart="3592";shortTE="F";uid="ab27c9d9-5377-4bd3-bb9f-26a7abd2bb5b"
WOFM01000066.1	RepeatMasker	Unknown	1504122	1504377	1424	+	.	ID="RND-4_FAMILY-2443";Tend="1206";Tstart="952";shortTE="F";uid="a9b5ce0a-9410-4f0e-86e2-2feaf259127e"
WOFM01000066.1	RepeatMasker	Unknown	189552	190015	2302	+	.	ID="RND-3_FAMILY-391";Tend="1794";Tstart="1330";shortTE="F";uid="117cc448-11e0-46e3-bd83-7b7045014a5d"
WOFM01000066.1	RepeatMasker	LTR/Gypsy	196179	203144	60973	+	.	ID="RND-5_FAMILY-950";Tend="7717";Tstart="760";shortTE="F";uid="e76fafb1-962f-43ce-a527-dd2a79c2e72b"
WOFM01000066.1	RepeatMasker	Unknown	639503	639942	803	+	.	ID="RND-4_FAMILY-1521";Tend="1278";Tstart="926";shortTE="F";uid="55f25a23-0eaf-4b09-bdb7-b6e3f225d8db"
WOFM01000066.1	RepeatMasker	Unknown	1262528	1262752	1048	+	.	ID="RND-4_FAMILY-688";Tend="1349";Tstart="1146";shortTE="F";uid="18eaaded-1f9a-4013-b9a4-fc1d55c1369a"
WOFM01000066.1	RepeatMasker	Unknown	1673111	1673459	962	+	.	ID="RND-6_FAMILY-1029";Tend="1739";Tstart="1412";shortTE="F";uid="94f068c1-5f9d-4e73-9983-c4e526a59414"
WOFM01000066.1	RepeatMasker	Unknown	435012	435223	1030	+	.	ID="RND-4_FAMILY-829";Tend="1750";Tstart="1534";shortTE="F";uid="77d1e6dc-1d3c-40bd-8c0f-5bba04ac230c"
WOFM01000066.1	RepeatMasker	Unknown	541845	542218	1023	+	.	ID="RND-4_FAMILY-411";Tend="1298";Tstart="990";shortTE="F";uid="eadfe919-2c36-4029-b4cc-3bd627d5cdb9"
WOFM01000066.1	RepeatMasker	RC/Helitron	927651	928071	985	+	.	ID="RND-5_FAMILY-2792";TEgroup="ctg_603%7CRND-5_FAMILY-2792%7C1";Tend="1782";Tstart="807";shortTE="F";uid="1cccd5b1-7da1-4671-acbe-0660e2c5d73b"
WOFM01000066.1	RepeatMasker	Unknown	504644	504845	1259	+	.	ID="RND-4_FAMILY-1098";Tend="1677";Tstart="1476";shortTE="F";uid="7db9a4a0-826d-469d-99b9-fae053dfbdc0"
WOFM01000066.1	RepeatMasker	Unknown	399734	400263	2383	+	.	ID="RND-6_FAMILY-2894";Tend="1928";Tstart="1197";shortTE="F";uid="b8dad6c8-a50e-451f-a071-3143b41535b3"
WOFM01000066.1	RepeatMasker	Unknown	241240	241361	752	+	.	ID="RND-1_FAMILY-264";Tend="1060";Tstart="939";shortTE="F";uid="46b0b7c7-0928-4169-9068-0ae15396cb12"
WOFM01000066.1	RepeatMasker	Unknown	814421	815289	1903	+	.	ID="RND-1_FAMILY-10";Tend="1483";Tstart="866";shortTE="F";uid="3bcbaa75-56b7-484c-b424-4264c0d045d1"
WOFM01000066.1	RepeatMasker	DNA/hAT	234881	235475	2332	+	.	ID="RND-5_FAMILY-1560";Tend="1518";Tstart="980";shortTE="F";uid="cd411779-9287-43cd-8c64-924a1e9fc7a6"
WOFM01000066.1	RepeatMasker	LTR/Gypsy	1150201	1151144	520	+	.	ID="RND-6_FAMILY-7355";TEgroup="ctg_603%7CRND-6_FAMILY-7355%7C1";Tend="1539";Tstart="1111";shortTE="F";uid="d668b121-6731-48ee-9e55-bc3c81410ab8"
WOFM01000066.1	RepeatMasker	DNA/TcMar-Tc1	1266885	1267515	2292	+	.	ID="RND-4_FAMILY-659";Tend="1248";Tstart="645";shortTE="F";uid="13920296-59dc-4163-a031-b628a1b3f9d1"
WOFM01000066.1	RepeatMasker	Unknown	1644309	1644444	751	+	.	ID="RND-5_FAMILY-2131";Tend="1026";Tstart="863";shortTE="F";uid="65266342-9d70-4a09-992c-8e4a19e1ad69"
WOFM01000066.1	RepeatMasker	Unknown	1325663	1326144	3909	+	.	ID="RND-1_FAMILY-198";Tend="1421";Tstart="940";shortTE="F";uid="cd123c03-97c2-405a-a3b8-7f990b249fe4"
WOFM01000066.1	RepeatMasker	Unknown	1420884	1421042	490	+	.	ID="RND-1_FAMILY-306";Tend="1221";Tstart="1022";shortTE="F";uid="ad822518-3bfb-4137-a6c8-83ebcccd1081"
WOFM01000066.1	RepeatMasker	Unknown	234481	234599	763	+	.	ID="RND-3_FAMILY-291";Tend="1202";Tstart="1084";shortTE="F";uid="1450accf-9e30-447f-8125-7c77fcf3a024"
WOFM01000066.1	RepeatMasker	Unknown	186054	186294	436	+	.	ID="RND-5_FAMILY-1390";Tend="2281";Tstart="2052";shortTE="F";uid="5fac5ffe-972d-411f-ac60-050229f3eb23"
WOFM01000066.1	RepeatMasker	DNA/CMC-Chapaev-3	633402	633934	3535	+	.	ID="RND-1_FAMILY-472";Tend="1580";Tstart="1045";shortTE="F";uid="bb6f2300-2888-4165-87df-fac70d26e8da"
WOFM01000066.1	RepeatMasker	Unknown	261751	262477	5116	+	.	ID="RND-6_FAMILY-1708";Tend="1596";Tstart="856";shortTE="F";uid="cee77465-8114-451c-ae07-0e5a6ee5e606"
WOFM01000066.1	RepeatMasker	Unknown	763349	763639	597	+	.	ID="RND-1_FAMILY-26";Tend="1210";Tstart="910";shortTE="F";uid="6efc2137-3d0b-47eb-a667-e09700479eec"
WOFM01000066.1	RepeatMasker	Unknown	1223977	1224185	1374	+	.	ID="RND-1_FAMILY-117";Tend="1177";Tstart="965";shortTE="F";uid="574db6ce-e21d-44b7-b49d-fac1afc44553"
WOFM01000066.1	RepeatMasker	Unknown	1196846	1197162	1835	+	.	ID="RND-6_FAMILY-307";Tend="1303";Tstart="920";shortTE="F";uid="39e7b376-8839-46c4-bf7b-1ececcbc191e"
WOFM01000066.1	RepeatMasker	Unknown	650766	651247	2372	+	.	ID="RND-3_FAMILY-526";Tend="1430";Tstart="960";shortTE="F";uid="cd6c4c83-0e8f-4817-8093-ffbbdcc8f6b2"
WOFM01000066.1	RepeatMasker	Unknown	1739730	1739935	898	+	.	ID="RND-2_FAMILY-36";Tend="1778";Tstart="1574";shortTE="F";uid="a7e94e23-9177-4477-b1d9-634e0723d20c"
WOFM01000066.1	RepeatMasker	Unknown	1798859	1799185	1525	+	.	ID="RND-6_FAMILY-962";Tend="1225";Tstart="924";shortTE="F";uid="82e8b803-b037-41d6-8dea-70fb4208cab8"
WOFM01000066.1	RepeatMasker	Unknown	532863	533580	4620	+	.	ID="RND-4_FAMILY-84";Tend="1871";Tstart="1152";shortTE="F";uid="a33e912d-1f93-4d51-ace9-713f42cb0de1"
WOFM01000066.1	RepeatMasker	Unknown	1687218	1687473	1581	+	.	ID="RND-3_FAMILY-526";Tend="1434";Tstart="1177";shortTE="F";uid="c88e7770-db23-4e32-956a-96e66fb078a6"
WOFM01000066.1	RepeatMasker	Unknown	1555440	1555565	612	+	.	ID="RND-1_FAMILY-169";Tend="1257";Tstart="1132";shortTE="F";uid="9feefc13-47f9-4e26-9ba1-b247bbf5c421"
WOFM01000066.1	RepeatMasker	Unknown	1141246	1141619	2216	+	.	ID="RND-6_FAMILY-4056";Tend="1203";Tstart="835";shortTE="F";uid="b4ce0720-a83b-443a-a3ee-70c9a9fb0924"
WOFM01000066.1	RepeatMasker	Unknown	259312	259636	753	+	.	ID="RND-6_FAMILY-1029";Tend="1870";Tstart="1573";shortTE="F";uid="a2712083-2eed-4186-941f-7d2778e46514"
WOFM01000066.1	RepeatMasker	DNA/TcMar-Fot1	1168563	1169519	6517	+	.	ID="RND-1_FAMILY-655";Tend="1960";Tstart="989";shortTE="F";uid="3c7d0225-ed90-4489-b7a9-b1516817736e"
WOFM01000066.1	RepeatMasker	Unknown	828808	828926	796	+	.	ID="RND-1_FAMILY-402";Tend="1052";Tstart="934";shortTE="F";uid="54e4aaaa-691a-4798-adf2-e0e56b5b9573"
WOFM01000066.1	RepeatMasker	DNA/hAT-Tip100	670222	670428	1059	+	.	ID="RND-4_FAMILY-959";Tend="1543";Tstart="1341";shortTE="F";uid="3a022277-3502-452e-84b0-24315e35a2f0"
WOFM01000066.1	RepeatMasker	Unknown	1377412	1377945	4442	+	.	ID="RND-1_FAMILY-198";Tend="1465";Tstart="931";shortTE="F";uid="a125d720-281f-4578-93da-18295ade6249"
WOFM01000066.1	RepeatMasker	Unknown	741015	741141	715	+	.	ID="RND-5_FAMILY-836";Tend="1259";Tstart="1136";shortTE="F";uid="34aca2da-a623-4e6f-9002-4a17199141ec"
WOFM01000066.1	RepeatMasker	LTR/Gypsy	115241	121335	39732	+	.	ID="RND-1_FAMILY-569";Tend="6474";Tstart="1530";shortTE="F";uid="3efa417c-9be5-494f-96ff-1401c995b56a"
WOFM01000066.1	RepeatMasker	Unknown	1144934	1145183	1460	+	.	ID="RND-4_FAMILY-2443";Tend="1197";Tstart="952";shortTE="F";uid="5e097138-1588-454b-aa00-2b1b72b5b801"
WOFM01000066.1	RepeatMasker	Unknown	1424371	1424625	1271	+	.	ID="RND-5_FAMILY-4056";Tend="1245";Tstart="994";shortTE="F";uid="d6f8e6be-bee8-464b-acd3-992858302756"
WOFM01000066.1	RepeatMasker	LTR/Gypsy	82152	83263	7617	+	.	ID="RND-1_FAMILY-698";Tend="1950";Tstart="831";shortTE="F";uid="7d7931e1-70b3-47b2-9135-acb8b2a55727"
WOFM01000066.1	RepeatMasker	Unknown	650580	650760	929	+	.	ID="RND-5_FAMILY-2558";Tend="1054";Tstart="863";shortTE="F";uid="d581f229-99b4-408b-a402-a9512aa43b03"
WOFM01000066.1	RepeatMasker	DNA/hAT-Tip100	640210	640314	492	+	.	ID="RND-5_FAMILY-8";Tend="692";Tstart="418";shortTE="F";uid="fcb38bbb-f150-4320-a0ac-08cc288a7ed3"
WOFM01000066.1	RepeatMasker	Unknown	1676052	1676280	521	+	.	ID="RND-1_FAMILY-947";TEgroup="ctg_603%7CRND-1_FAMILY-947%7C1";Tend="1391";Tstart="962";shortTE="T";uid="349aeb37-bd50-43fe-be55-28b8ae3e265e"
WOFM01000066.1	RepeatMasker	Unknown	1105928	1106832	5213	+	.	ID="RND-1_FAMILY-78";Tend="1876";Tstart="950";shortTE="F";uid="05c523e3-181c-476d-9e6c-bcabcbd4c94e"
WOFM01000066.1	RepeatMasker	LTR/Gypsy	179330	180000	5773	+	.	ID="RND-1_FAMILY-91";Tend="7299";Tstart="6629";shortTE="F";uid="6abdf9d7-a3e1-4758-bc04-20eadc10a14b"
WOFM01000066.1	RepeatMasker	DNA/Academ-1	666667	667359	4998	+	.	ID="RND-1_FAMILY-656";Tend="1622";Tstart="927";shortTE="F";uid="7fedd816-d572-4789-9c7c-b0b53e6afa91"
WOFM01000066.1	RepeatMasker	Unknown	1790983	1791119	888	+	.	ID="RND-6_FAMILY-2894";Tend="1937";Tstart="1790";shortTE="F";uid="138e5aa0-54e4-4450-a3e2-a5634786ba08"
WOFM01000066.1	RepeatMasker	Unknown	1698735	1699034	1661	+	.	ID="RND-1_FAMILY-251";Tend="1245";Tstart="906";shortTE="F";uid="e414711d-4c86-4b29-b0eb-27f5e8650b2c"
WOFM01000066.1	RepeatMasker	Unknown	244777	244988	512	+	.	ID="RND-6_FAMILY-734";Tend="1152";Tstart="930";shortTE="F";uid="27f92878-99b0-4872-813e-2ed77fbc80b0"
WOFM01000066.1	RepeatMasker	Unknown	1196612	1196827	671	+	.	ID="RND-6_FAMILY-5387";Tend="1215";Tstart="984";shortTE="F";uid="32d7cfb1-0409-4588-b06a-96d66e927a97"
WOFM01000066.1	RepeatMasker	Unknown	1521425	1521584	471	+	.	ID="RND-1_FAMILY-197";Tend="1051";Tstart="905";shortTE="F";uid="dabb7736-a135-4a20-9b80-c64ee838592a"
WOFM01000066.1	RepeatMasker	LTR/Gypsy	1437476	1440673	25395	+	.	ID="RND-1_FAMILY-226";Tend="4576";Tstart="1347";shortTE="F";uid="4ca41c72-0b2c-40e0-831b-89d85b573ad6"
WOFM01000066.1	RepeatMasker	Unknown	1028944	1029172	1536	+	.	ID="RND-6_FAMILY-5582";Tend="1105";Tstart="877";shortTE="F";uid="1539937e-ee57-40f7-a31f-07d71ecd426a"
WOFM01000066.1	RepeatMasker	LTR/Copia	1343638	1350646	43748	+	.	ID="RND-3_FAMILY-470";Tend="7824";Tstart="770";shortTE="F";uid="77160e7c-38d8-4c4c-a1b1-d83d3acffa35"
WOFM01000066.1	RepeatMasker	DNA/Sola-1	1608219	1608634	1046	+	.	ID="rnd-5_family-2465";Tend="1729";Tstart="1392";shortTE="F";uid="32ad1eaa-2dbe-4b9f-a609-9186770241a1"
WOFM01000066.1	RepeatMasker	LTR/Copia	934919	942081	61208	+	.	ID="RND-1_FAMILY-587";Tend="7685";Tstart="550";shortTE="F";uid="bf4287e0-adca-48be-a6c5-a32348ef0b10"
WOFM01000066.1	RepeatMasker	Unknown	382960	383141	855	+	.	ID="RND-4_FAMILY-1083";Tend="1494";Tstart="1292";shortTE="F";uid="155036c2-cd48-4ceb-82cf-214b905ef487"
WOFM01000066.1	RepeatMasker	Unknown	1351537	1351852	1797	+	.	ID="RND-1_FAMILY-198";Tend="1463";Tstart="1184";shortTE="F";uid="1a90ad83-49b9-4ccd-93b3-3455f0e462f4"
WOFM01000066.1	RepeatMasker	LTR/Gypsy	620119	620470	1114	+	.	ID="RND-1_FAMILY-83";TEgroup="ctg_603%7CRND-1_FAMILY-83%7C1";Tend="1532";Tstart="1335";shortTE="F";uid="c9c366f0-2cb4-47d4-884d-744570b2b349"
WOFM01000066.1	RepeatMasker	Unknown	1067404	1067536	623	+	.	ID="RND-6_FAMILY-15";Tend="1768";Tstart="1625";shortTE="F";uid="1b7bd29c-11f3-4f89-83a6-b76d3b66fc78"
WOFM01000066.1	RepeatMasker	Unknown	1430042	1430397	1518	+	.	ID="RND-5_FAMILY-733";Tend="1220";Tstart="890";shortTE="F";uid="3a1f8dd9-87ba-4fba-8cc9-18e32808ad25"
WOFM01000066.1	RepeatMasker	Unknown	1107537	1107644	603	+	.	ID="RND-1_FAMILY-1041";Tend="1027";Tstart="919";shortTE="F";uid="3f99884e-8acf-4eae-ab60-e90f8a3e9fb9"
WOFM01000066.1	RepeatMasker	Unknown	1018851	1019060	1457	+	.	ID="RND-6_FAMILY-5582";Tend="1108";Tstart="875";shortTE="F";uid="061d072f-1d87-409e-95ee-171d091e3cb2"
WOFM01000066.1	RepeatMasker	DNA/hAT-Tip100	1395540	1395706	704	+	.	ID="RND-4_FAMILY-959";Tend="1275";Tstart="1106";shortTE="F";uid="d7376039-9990-400f-acf9-c37a1523872f"
WOFM01000066.1	RepeatMasker	DNA/Crypton-I	958901	959006	642	+	.	ID="RND-1_FAMILY-240";Tend="1055";Tstart="954";shortTE="F";uid="bc564a9d-40e8-4af5-b4c9-472a47b88023"
WOFM01000066.1	RepeatMasker	DNA/Academ-1	1552924	1553177	955	+	.	ID="rnd-1_family-314";Tend="1919";Tstart="1600";shortTE="F";uid="666caa49-0808-4fa4-93f6-ea41c3da00ed"
WOFM01000066.1	RepeatMasker	LTR/Gypsy	1027757	1027963	1186	+	.	ID="RND-1_FAMILY-150";Tend="8027";Tstart="7830";shortTE="F";uid="91914f08-b154-41df-98ba-70355d7e122f"
WOFM01000066.1	RepeatMasker	RC/Helitron	1048740	1049135	2681	+	.	ID="RND-1_FAMILY-621";Tend="1626";Tstart="1234";shortTE="F";uid="c8c6df97-11d9-45f5-96d5-3fed484dc5c8"
WOFM01000066.1	RepeatMasker	Unknown	1247913	1248149	1543	+	.	ID="RND-6_FAMILY-5582";Tend="1111";Tstart="875";shortTE="F";uid="e150a482-5d17-42d6-b48a-268cf5d5f4ef"
WOFM01000066.1	RepeatMasker	LTR/Gypsy	705004	705242	872	+	.	ID="GYPSY-24_DEL-I";Tend="2821";Tstart="2585";shortTE="F";uid="13188e62-3b1f-4118-86f9-46402d8a2fe4"
WOFM01000066.1	RepeatMasker	Unknown	804318	804434	1001	+	.	ID="RND-5_FAMILY-3740";Tend="1069";Tstart="953";shortTE="F";uid="0862c42c-4ee0-46bc-a036-27eb1d047156"
WOFM01000066.1	RepeatMasker	Unknown	1360297	1360625	1568	+	.	ID="RND-1_FAMILY-402";Tend="1635";Tstart="1304";shortTE="F";uid="09babf38-ce08-43b2-a014-65e5f3cad25a"
WOFM01000066.1	RepeatMasker	Unknown	1482566	1482688	541	+	.	ID="RND-6_FAMILY-1500";Tend="1378";Tstart="1256";shortTE="F";uid="6f2a764f-a46f-4598-92fb-ab102fd1d1c0"
WOFM01000066.1	RepeatMasker	DNA/hAT-hAT19	1115237	1115400	956	+	.	ID="RND-6_FAMILY-4709";Tend="1597";Tstart="1429";shortTE="F";uid="6f29860e-9a25-4da6-9839-aeddb34789b7"
WOFM01000066.1	RepeatMasker	Unknown	1085247	1085409	651	+	.	ID="RND-3_FAMILY-291";Tend="1205";Tstart="1013";shortTE="F";uid="6091e903-b12b-4064-9253-05d21c37a8e2"
WOFM01000066.1	RepeatMasker	Unknown	719607	720621	2937	+	.	ID="RND-2_FAMILY-36";Tend="1672";Tstart="773";shortTE="F";uid="939df09d-3a0b-4d42-a6f5-49a3793390e9"
WOFM01000066.1	RepeatMasker	Unknown	288448	288564	692	+	.	ID="RND-5_FAMILY-836";Tend="1251";Tstart="1136";shortTE="F";uid="f863dc63-aa17-48ef-a5d5-e4e40bc72b95"
WOFM01000066.1	RepeatMasker	Unknown	1625138	1625381	521	+	.	ID="RND-3_FAMILY-764";Tend="1298";Tstart="1077";shortTE="F";uid="c6356c69-b951-418f-90ef-35d0b982d73a"
WOFM01000066.1	RepeatMasker	Unknown	824336	824533	586	+	.	ID="RND-4_FAMILY-1923";Tend="1180";Tstart="973";shortTE="F";uid="432452ff-243f-4dc1-843d-1838aab42394"
WOFM01000066.1	RepeatMasker	Unknown	966737	967205	2130	+	.	ID="RND-6_FAMILY-2291";Tend="1387";Tstart="928";shortTE="F";uid="5fff0052-22a8-4ed0-9e52-5eb00632d3eb"
WOFM01000066.1	RepeatMasker	DNA/hAT-Tip100	560186	560851	2261	+	.	ID="RND-5_FAMILY-2448";TEgroup="ctg_603%7CRND-5_FAMILY-2448%7C1";Tend="2321";Tstart="823";shortTE="F";uid="791f5ce3-b239-45df-881a-8ccec254f690"
WOFM01000066.1	RepeatMasker	Unknown	245813	246149	1222	+	.	ID="RND-1_FAMILY-141";Tend="1202";Tstart="878";shortTE="F";uid="8c71235e-e959-4a0c-ba34-4a10a7951146"
WOFM01000066.1	RepeatMasker	Unknown	233127	233421	1826	+	.	ID="RND-6_FAMILY-3099";Tend="1243";Tstart="953";shortTE="F";uid="efea235e-73c4-4197-83a9-fc1ddc35ad5d"
WOFM01000066.1	RepeatMasker	LTR/Gypsy	1485272	1485526	1046	+	.	ID="RND-1_FAMILY-651";Tend="8128";Tstart="7875";shortTE="F";uid="d39a711b-439e-416f-860b-f01df2623632"
WOFM01000066.1	RepeatMasker	Unknown	825541	825755	836	+	.	ID="RND-1_FAMILY-126";Tend="1778";Tstart="1560";shortTE="F";uid="95f00dd4-9524-4eb5-a2c0-37d0c6e15af5"
WOFM01000066.1	RepeatMasker	DNA/TcMar-Tc1	1496131	1496471	521	+	.	ID="RND-1_FAMILY-308";Tend="1187";Tstart="853";shortTE="F";uid="86fa709a-c487-4eed-b3f9-66abce61fb2c"
WOFM01000066.1	RepeatMasker	Unknown	242148	242429	1818	+	.	ID="RND-1_FAMILY-128";Tend="1259";Tstart="978";shortTE="F";uid="707994f6-c5c7-4fe5-92bc-4984b1ebf74a"
WOFM01000066.1	RepeatMasker	Unknown	1379540	1379726	11053	+	.	ID="RND-6_FAMILY-4110";Tend="2261";Tstart="1573";shortTE="F";uid="efd9d8a5-0984-40af-9d17-a48cbdf31739"
WOFM01000066.1	RepeatMasker	Unknown	384982	385512	4177	+	.	ID="RND-5_FAMILY-4307";Tend="1429";Tstart="899";shortTE="F";uid="ead91fb3-d9dd-4316-bb75-06a06a5d222f"
WOFM01000066.1	RepeatMasker	LTR/Gypsy	891515	891923	3473	+	.	ID="RND-6_FAMILY-550";Tend="1153";Tstart="741";shortTE="F";uid="4598411b-e148-41c4-baff-0012ad3b1423"
WOFM01000066.1	RepeatMasker	DNA/hAT-hAT19	686685	686870	736	+	.	ID="RND-6_FAMILY-4704";Tend="1572";Tstart="1392";shortTE="F";uid="b969b0ca-edcf-46f6-808a-d7d7142e6884"
WOFM01000066.1	RepeatMasker	Unknown	413677	414455	2461	+	.	ID="RND-6_FAMILY-1071";TEgroup="ctg_603%7CRND-6_FAMILY-1071%7C1";Tend="2239";Tstart="421";shortTE="F";uid="603ecf00-6cc6-4525-bd5a-d122a013afdd"
WOFM01000066.1	RepeatMasker	LTR/Gypsy	1289095	1289358	635	+	.	ID="RND-4_FAMILY-463";Tend="7462";Tstart="7209";shortTE="F";uid="3b2ff64d-df7f-4b09-b96c-970e16b96915"
WOFM01000066.1	RepeatMasker	DNA/hAT-Blackjack	528512	528733	751	+	.	ID="RND-5_FAMILY-3276";Tend="910";Tstart="695";shortTE="F";uid="62f3d217-622c-4204-a10e-c54f2365ab76"
WOFM01000066.1	RepeatMasker	Unknown	1353543	1353818	902	+	.	ID="RND-1_FAMILY-966";Tend="1015";Tstart="735";shortTE="F";uid="ecf77458-775d-49df-9f3f-5c109475242d"
WOFM01000066.1	RepeatMasker	LTR/Pao	266061	266295	1795	+	.	ID="RND-1_FAMILY-440";Tend="7825";Tstart="7590";shortTE="F";uid="916cd6eb-20f0-4f1e-a520-72004f04460d"
WOFM01000066.1	RepeatMasker	DNA/hAT-Ac	942077	942449	2025	+	.	ID="RND-5_FAMILY-3076";Tend="1308";Tstart="941";shortTE="F";uid="164cbbe8-24fb-4a82-a432-b764e93efd45"
WOFM01000066.1	RepeatMasker	DNA/hAT-hAT19	1505011	1505179	653	+	.	ID="RND-6_FAMILY-4704";Tend="1561";Tstart="1403";shortTE="F";uid="cef57667-510b-4da3-8d73-03fcdf2b743e"
WOFM01000066.1	RepeatMasker	Unknown	396566	397613	7956	+	.	ID="RND-6_FAMILY-3860";Tend="1900";Tstart="816";shortTE="F";uid="4e85b5de-0752-4b93-af74-2f6d58be4602"
WOFM01000066.1	RepeatMasker	Unknown	1191390	1191827	2374	+	.	ID="RND-4_FAMILY-84";Tend="1361";Tstart="928";shortTE="F";uid="a6e0fdfc-6271-468f-8fee-99f441186ad1"
WOFM01000066.1	RepeatMasker	Unknown	765438	765648	894	+	.	ID="RND-6_FAMILY-1899";Tend="6591";Tstart="6380";shortTE="F";uid="5f142196-1427-478f-ac92-5db232d457d9"
WOFM01000066.1	RepeatMasker	Unknown	1569492	1569704	1470	+	.	ID="RND-1_FAMILY-197";Tend="1128";Tstart="914";shortTE="F";uid="837edb26-8166-40da-9978-df0902293137"
WOFM01000066.1	RepeatMasker	Unknown	912051	912352	1896	+	.	ID="RND-1_FAMILY-306";Tend="1221";Tstart="912";shortTE="F";uid="9d5f04c0-0388-48fd-8e3f-df33fe48d1f4"
WOFM01000066.1	RepeatMasker	Unknown	1262898	1263171	1665	+	.	ID="RND-1_FAMILY-721";Tend="1165";Tstart="896";shortTE="F";uid="17939469-db8b-4a0a-8d24-a687c565cc30"
WOFM01000066.1	RepeatMasker	Unknown	287696	287898	1265	+	.	ID="RND-5_FAMILY-836";Tend="1140";Tstart="938";shortTE="F";uid="30e8cf04-419e-4679-8132-229d69d4eee1"
WOFM01000066.1	RepeatMasker	LTR/Gypsy	12744	19554	56872	+	.	ID="RND-1_FAMILY-226";Tend="7713";Tstart="824";shortTE="F";uid="9af20b85-17b5-4880-a659-85be292acffc"
WOFM01000066.1	RepeatMasker	Unknown	1444543	1445162	987	+	.	ID="RND-5_FAMILY-784";Tend="1677";Tstart="878";shortTE="F";uid="8cd4fd61-ed64-4b59-b852-0e43bc3c5e8b"
WOFM01000066.1	RepeatMasker	LTR/Gypsy	326881	327704	725	+	.	ID="RND-1_FAMILY-11";TEgroup="ctg_603%7CRND-1_FAMILY-11%7C1";Tend="2116";Tstart="787";shortTE="F";uid="cac89e45-6d83-4b22-93ea-81d9643f5823"
WOFM01000066.1	RepeatMasker	Unknown	1402100	1402221	810	+	.	ID="RND-1_FAMILY-10";Tend="1094";Tstart="972";shortTE="F";uid="a954dd3e-2c6c-455b-8e09-83fd381749c2"
WOFM01000066.1	RepeatMasker	Unknown	545093	545260	738	+	.	ID="RND-1_FAMILY-117";Tend="1239";Tstart="1082";shortTE="F";uid="0825bb0a-82fc-4f26-a28d-db6b77a0a1ac"
WOFM01000066.1	RepeatMasker	Unknown	1044127	1044317	1279	+	.	ID="RND-6_FAMILY-6648";Tend="1144";Tstart="958";shortTE="F";uid="68ac11f7-c450-4678-8ae5-d1a4633fccca"
WOFM01000066.1	RepeatMasker	Unknown	1375532	1375718	1076	+	.	ID="RND-1_FAMILY-264";Tend="1123";Tstart="937";shortTE="F";uid="1012e2ff-c752-4354-b226-fbef68ed03db"
WOFM01000066.1	RepeatMasker	Unknown	1486410	1488233	10864	+	.	ID="RND-1_FAMILY-38";Tend="2749";Tstart="938";shortTE="F";uid="720c8340-47d0-4343-8472-51898698a9fd"
WOFM01000066.1	RepeatMasker	DNA/PIF-ISL2EU	735796	736483	1030	+	.	ID="RND-5_FAMILY-2052";TEgroup="ctg_603%7CRND-5_FAMILY-2052%7C1";Tend="1359";Tstart="538";shortTE="F";uid="e6b5876b-4300-46ea-855f-db2fa21c9159"
WOFM01000066.1	RepeatMasker	Unknown	1248283	1248452	984	+	.	ID="RND-1_FAMILY-486";Tend="1054";Tstart="890";shortTE="F";uid="3bd93350-7aab-4ce0-b20f-e837b98a9a24"
WOFM01000066.1	RepeatMasker	Unknown	1622230	1622693	2865	+	.	ID="RND-3_FAMILY-391";Tend="1370";Tstart="894";shortTE="F";uid="3e8907e2-85b7-431c-b4b8-b4e68257fac4"
WOFM01000066.1	RepeatMasker	DNA/Crypton-I	1201219	1201566	759	+	.	ID="RND-4_FAMILY-334";Tend="1681";Tstart="1368";shortTE="F";uid="05c03e8c-45d5-4b8d-a016-79fc689ff17c"
WOFM01000066.1	RepeatMasker	LTR/Gypsy	1118657	1120656	14224	+	.	ID="RND-1_FAMILY-150";Tend="6397";Tstart="4397";shortTE="F";uid="e1886f22-fa30-4797-9ca9-9ecfcd126a23"
WOFM01000066.1	RepeatMasker	Unknown	229555	229854	1600	+	.	ID="RND-2_FAMILY-36";Tend="1769";Tstart="1467";shortTE="F";uid="b54f2139-7874-4511-8c7c-0b8d9c6943e6"
WOFM01000066.1	RepeatMasker	LTR/Copia	178675	179329	3829	+	.	ID="RND-6_FAMILY-617";Tend="2446";Tstart="1801";shortTE="F";uid="cb68aef0-b0ec-49c6-88a2-34f456f97459"
WOFM01000066.1	RepeatMasker	LTR/Gypsy	79916	82159	16921	+	.	ID="RND-1_FAMILY-1012";Tend="6627";Tstart="4283";shortTE="F";uid="3d2c3526-9cdd-469a-9336-1e2498d6872d"
WOFM01000066.1	RepeatMasker	Unknown	675948	676160	1287	+	.	ID="RND-1_FAMILY-306";Tend="1221";Tstart="1009";shortTE="F";uid="b365227d-1f4e-4028-92d2-3ac71761337b"
WOFM01000066.1	RepeatMasker	Unknown	1167764	1167913	830	+	.	ID="RND-6_FAMILY-2792";Tend="1130";Tstart="987";shortTE="F";uid="cc8a916c-7446-449a-a632-9242cfe4f0a0"
WOFM01000066.1	RepeatMasker	DNA/Kolobok-E	991630	992247	3933	+	.	ID="RND-1_FAMILY-700";Tend="1502";Tstart="912";shortTE="F";uid="23c2c5ce-ff80-4b3a-8e4b-6b2a593fb96f"
WOFM01000066.1	RepeatMasker	Unknown	335418	335623	1075	+	.	ID="RND-5_FAMILY-2694";Tend="1115";Tstart="930";shortTE="F";uid="2fa36b86-7e3f-4576-b63d-27cb4bca1966"
WOFM01000066.1	RepeatMasker	Unknown	826360	826517	674	+	.	ID="RND-1_FAMILY-247";Tend="1347";Tstart="1194";shortTE="F";uid="cb469314-1ee7-48f9-941e-2ce4445d9826"
WOFM01000066.1	RepeatMasker	Unknown	180822	181204	2059	+	.	ID="RND-6_FAMILY-7056";Tend="1408";Tstart="986";shortTE="F";uid="d3f371fd-74ad-4177-b195-12993fc5f7fe"
WOFM01000066.1	RepeatMasker	RC/Helitron	411985	412719	5129	+	.	ID="RND-1_FAMILY-1113";Tend="1615";Tstart="848";shortTE="F";uid="c426a2bf-08ce-4ae9-b8ae-06542ad1490d"
WOFM01000066.1	RepeatMasker	Unknown	1103918	1104695	3486	+	.	ID="RND-4_FAMILY-1467";Tend="1827";Tstart="965";shortTE="F";uid="b2b09c14-f221-441e-b8c7-fa021e0c77e2"
WOFM01000066.1	RepeatMasker	Unknown	1392813	1392973	1059	+	.	ID="RND-1_FAMILY-75";Tend="1124";Tstart="961";shortTE="F";uid="c9f82e10-2f67-40c2-9b14-12c3886b0620"
WOFM01000066.1	RepeatMasker	Unknown	592376	592550	618	+	.	ID="RND-4_FAMILY-454";Tend="858";Tstart="663";shortTE="F";uid="fdd1c762-8f3f-46c4-a71e-b20c01d82cb8"
WOFM01000066.1	RepeatMasker	Unknown	584184	584727	3151	+	.	ID="RND-4_FAMILY-746";Tend="1505";Tstart="943";shortTE="F";uid="6920b991-4a37-47d1-ba1f-ded627d79b98"
WOFM01000066.1	RepeatMasker	Unknown	775868	776320	2817	+	.	ID="RND-6_FAMILY-19";Tend="749";Tstart="328";shortTE="F";uid="d18b0793-4699-4cb5-9647-81dfc4fd0fb1"
WOFM01000066.1	RepeatMasker	LTR/Gypsy	152845	159990	47432	+	.	ID="RND-4_FAMILY-373";TEgroup="ctg_603%7CRND-4_FAMILY-373%7C1";Tend="7759";Tstart="858";shortTE="F";uid="82dee3a4-434e-464a-95c6-b617792418a3"
WOFM01000066.1	RepeatMasker	LTR/Gypsy	1461523	1461708	452	+	.	ID="RND-1_FAMILY-911";Tend="812";Tstart="620";shortTE="F";uid="b87bacb2-180f-4331-91df-aa52f30739b1"
WOFM01000066.1	RepeatMasker	Unknown	535730	535847	634	+	.	ID="RND-5_FAMILY-1289";Tend="1012";Tstart="899";shortTE="F";uid="323bb837-bc02-4345-a9ac-880d18abfd9e"
WOFM01000066.1	RepeatMasker	Unknown	1022952	1023681	3321	+	.	ID="RND-1_FAMILY-10";Tend="1850";Tstart="1094";shortTE="F";uid="5a17ab69-3846-48d4-af1f-27b80ba5315b"
WOFM01000066.1	RepeatMasker	DNA/Crypton-I	245038	245799	2621	+	.	ID="RND-6_FAMILY-470";Tend="1644";Tstart="897";shortTE="F";uid="c594705a-dc82-4e10-b04b-3138df97db04"
WOFM01000066.1	RepeatMasker	Unknown	661430	662078	4167	+	.	ID="RND-1_FAMILY-495";Tend="1604";Tstart="942";shortTE="F";uid="3e74a2f5-3979-437f-848b-a1c67e93c4b0"
WOFM01000066.1	RepeatMasker	Unknown	1427683	1428216	3388	+	.	ID="RND-1_FAMILY-768";Tend="1520";Tstart="970";shortTE="F";uid="eedb8ca9-b8bb-4745-85d2-ea53ffdb3c23"
WOFM01000066.1	RepeatMasker	Unknown	583157	583381	773	+	.	ID="RND-6_FAMILY-8731";Tend="1097";Tstart="890";shortTE="F";uid="ce66c1e9-3108-420d-9f07-edecf4565fba"
WOFM01000066.1	RepeatMasker	LTR/Copia	785574	790482	30927	+	.	ID="RND-1_FAMILY-1131";Tend="5758";Tstart="811";shortTE="F";uid="6f6c7146-e815-4f7e-a7a1-2b730c4162cb"
WOFM01000066.1	RepeatMasker	Unknown	671262	672198	3983	+	.	ID="RND-2_FAMILY-36";Tend="1570";Tstart="617";shortTE="F";uid="8c6561e4-35e0-4ade-8c9a-3b8d63943734"
WOFM01000066.1	RepeatMasker	Unknown	1475310	1475590	1734	+	.	ID="RND-4_FAMILY-1347";Tend="1810";Tstart="1532";shortTE="F";uid="04b6cc42-8dcb-4d15-9fb4-ed5623c8acb8"
WOFM01000066.1	RepeatMasker	DNA/Crypton-I	889457	890279	3576	+	.	ID="RND-3_FAMILY-131";Tend="1688";Tstart="784";shortTE="F";uid="bf116187-e4e0-4b0e-b3b9-0fbf3ea8ed77"
WOFM01000066.1	RepeatMasker	DNA/Kolobok-T2	481215	481716	2529	+	.	ID="RND-1_FAMILY-16";Tend="7004";Tstart="6516";shortTE="F";uid="a54ae738-658f-4a65-bc79-b00d6b92de0d"
WOFM01000066.1	RepeatMasker	DNA/TcMar-Tc1	979590	979884	540	+	.	ID="RND-1_FAMILY-308";Tend="1165";Tstart="861";shortTE="F";uid="651547e0-b57e-4951-823b-16dbe565d637"
WOFM01000066.1	RepeatMasker	LTR/ERVL	898785	898991	469	+	.	ID="RND-6_FAMILY-2526";Tend="1862";Tstart="1662";shortTE="F";uid="48fc043d-ab2f-4c71-bf92-28e5bf28c9f2"
WOFM01000066.1	RepeatMasker	Unknown	1484713	1484927	987	+	.	ID="RND-6_FAMILY-15";Tend="1725";Tstart="1520";shortTE="F";uid="b3dad803-0fbd-4c41-9f84-4db4db930860"
WOFM01000066.1	RepeatMasker	LTR/Copia	1598847	1604899	38148	+	.	ID="RND-3_FAMILY-470";Tend="6903";Tstart="774";shortTE="F";uid="51853659-f813-4a87-adfe-9488cbb3f371"
WOFM01000066.1	RepeatMasker	Unknown	1431643	1432322	583	+	.	ID="RND-1_FAMILY-705";Tend="1609";Tstart="930";shortTE="F";uid="0eeba106-13f0-435b-ac3e-2d9225b062a7"
WOFM01000066.1	RepeatMasker	DNA/Ginger-2	1525446	1525786	1335	+	.	ID="RND-6_FAMILY-3930";Tend="1493";Tstart="1169";shortTE="F";uid="785fed74-8641-48a5-a364-6b2e6dcb7289"
WOFM01000066.1	RepeatMasker	Unknown	993987	994462	1216	+	.	ID="RND-1_FAMILY-9";Tend="1534";Tstart="1075";shortTE="F";uid="d0ffd004-ada6-404f-9b5d-2a384a989f96"
WOFM01000066.1	RepeatMasker	Unknown	890344	890621	1288	+	.	ID="RND-6_FAMILY-2111";Tend="1217";Tstart="933";shortTE="F";uid="3bece26a-86fd-47b6-8352-53cc6697104a"
WOFM01000066.1	RepeatMasker	Unknown	1404797	1405405	2377	+	.	ID="RND-2_FAMILY-36";Tend="1579";Tstart="970";shortTE="F";uid="c1222182-a4a6-43e2-b6ab-e775cb3d5c0c"
WOFM01000066.1	RepeatMasker	DNA/Maverick	511601	511773	491	+	.	ID="POLINTON-1_ACE";Tend="6665";Tstart="6504";shortTE="F";uid="44c3c38c-ee55-4fcf-8289-db4f5abb5b04"
WOFM01000066.1	RepeatMasker	LTR/Gypsy	121897	122633	5545	+	.	ID="RND-1_FAMILY-569";Tend="5936";Tstart="5190";shortTE="F";uid="f013deb0-7ba0-411d-bf24-6ea57b9698ac"
WOFM01000066.1	RepeatMasker	LTR/Gypsy	73111	73951	5638	+	.	ID="RND-1_FAMILY-406";Tend="1650";Tstart="786";shortTE="F";uid="16ea4f7f-0bdc-42bf-b024-1ecce0f65c10"
WOFM01000066.1	RepeatMasker	Unknown	532154	532399	1593	+	.	ID="RND-6_FAMILY-2894";Tend="1208";Tstart="911";shortTE="F";uid="a91bdbe1-68e0-46c7-8183-b199d4f65d45"
WOFM01000066.1	RepeatMasker	Unknown	968959	969506	4041	+	.	ID="RND-5_FAMILY-1504";Tend="1556";Tstart="997";shortTE="F";uid="b89e5e4a-c4da-4838-83dc-57a76c81980b"
WOFM01000066.1	RepeatMasker	LTR/Copia	179992	180198	1022	+	.	ID="RND-6_FAMILY-617";Tend="2643";Tstart="2431";shortTE="F";uid="9f64449d-8493-4f5d-8a52-2f69e743b40b"
WOFM01000066.1	RepeatMasker	DNA	411400	411564	1062	+	.	ID="RND-5_FAMILY-4767";Tend="1052";Tstart="888";shortTE="F";uid="fd7f6e22-10bb-4ecb-911f-914fd134e1e6"
WOFM01000066.1	RepeatMasker	Unknown	923312	923774	1305	+	.	ID="RND-1_FAMILY-26";Tend="1394";Tstart="921";shortTE="F";uid="6ec624c4-90c2-4bb5-a8d1-df975737ec5e"
WOFM01000066.1	RepeatMasker	RC/Helitron	330586	331733	8972	+	.	ID="RND-1_FAMILY-190";Tend="2044";Tstart="875";shortTE="F";uid="c3c9a195-b1b8-42fa-8cb1-23a09f2a30f6"
WOFM01000066.1	RepeatMasker	Unknown	667495	668162	4386	+	.	ID="RND-1_FAMILY-131";Tend="1636";Tstart="946";shortTE="F";uid="83db4916-8f39-4f3a-b823-891fc89fa9a7"
WOFM01000066.1	RepeatMasker	Unknown	1411172	1411337	475	+	.	ID="RND-4_FAMILY-454";Tend="811";Tstart="647";shortTE="F";uid="5129eb3e-9604-4111-8f8b-405938101841"
WOFM01000066.1	RepeatMasker	Unknown	734257	734845	3321	+	.	ID="RND-2_FAMILY-36";Tend="1780";Tstart="1187";shortTE="F";uid="230e91e7-8364-44d1-94d7-c0e96edc2933"
WOFM01000066.1	RepeatMasker	Unknown	1200425	1200649	729	+	.	ID="RND-1_FAMILY-449";Tend="1621";Tstart="1387";shortTE="F";uid="85a61764-527c-476b-9d02-83b298141de8"
WOFM01000066.1	RepeatMasker	LTR/Copia	1887	6026	34579	+	.	ID="RND-1_FAMILY-731";Tend="4939";Tstart="781";shortTE="F";uid="d4599844-4b41-43fd-9848-d09a54d5f9cf"
WOFM01000066.1	RepeatMasker	DNA/TcMar-Mariner	986688	986975	1341	+	.	ID="RND-1_FAMILY-683";Tend="1404";Tstart="1127";shortTE="F";uid="0b6613fe-5866-45db-85b9-ce3229ae8fcb"
WOFM01000066.1	RepeatMasker	Unknown	965076	965257	1452	+	.	ID="RND-1_FAMILY-807";Tend="1157";Tstart="979";shortTE="F";uid="f72d1ab5-b01b-4f98-83c5-e29a1e9dee03"
WOFM01000066.1	RepeatMasker	Unknown	1316012	1316187	433	+	.	ID="RND-2_FAMILY-36";Tend="933";Tstart="789";shortTE="F";uid="ee681528-29b1-43db-9910-240b8d83c885"
WOFM01000066.1	RepeatMasker	Unknown	551770	552457	1782	+	.	ID="RND-1_FAMILY-705";Tend="1615";Tstart="928";shortTE="F";uid="adac8ba7-5fbe-4860-aa56-0ce2ff11c6eb"
WOFM01000066.1	RepeatMasker	LTR/Gypsy	1190445	1191121	5441	+	.	ID="RND-1_FAMILY-91";Tend="7293";Tstart="6629";shortTE="F";uid="7390fe67-f0a4-419d-9ac9-8b0e6eb6f5bd"
WOFM01000066.1	RepeatMasker	Unknown	514772	515446	2817	+	.	ID="RND-4_FAMILY-2537";Tend="1800";Tstart="961";shortTE="F";uid="48ed65f6-a157-45b4-81c2-5a471d7abac9"
WOFM01000066.1	RepeatMasker	Unknown	486271	486399	446	+	.	ID="RND-6_FAMILY-902";Tend="1039";Tstart="935";shortTE="F";uid="210e8fc3-5334-4129-bfa1-80496f478346"
WOFM01000066.1	RepeatMasker	DNA/Academ-1	1401911	1402139	539	+	.	ID="RND-5_FAMILY-3332";Tend="1328";Tstart="1089";shortTE="F";uid="524564f8-8ff7-4dac-abb6-eaf77dd0cdd2"
WOFM01000066.1	RepeatMasker	Unknown	813369	813511	1157	+	.	ID="RND-5_FAMILY-3740";Tend="1208";Tstart="1066";shortTE="F";uid="cf7cfb3e-6fda-4f99-87ec-1020fe6f76b7"
WOFM01000066.1	RepeatMasker	Unknown	1760885	1761157	1852	+	.	ID="RND-1_FAMILY-58";Tend="1215";Tstart="942";shortTE="F";uid="cee3d9a4-1573-4abe-a3c4-ebccb2da2250"
WOFM01000066.1	RepeatMasker	LTR/Gypsy	921893	922505	4642	+	.	ID="RND-1_FAMILY-792";Tend="10408";Tstart="9808";shortTE="F";uid="71c19aee-1b05-477c-85c4-f9cbb93365ba"
WOFM01000066.1	RepeatMasker	Unknown	335939	336061	767	+	.	ID="RND-5_FAMILY-2694";Tend="1261";Tstart="1144";shortTE="F";uid="844c5290-885c-46f9-84f3-ec3bba7ae2ad"
WOFM01000066.1	RepeatMasker	DNA/Crypton-I	1060446	1060826	1698	+	.	ID="RND-4_FAMILY-246";Tend="1217";Tstart="827";shortTE="F";uid="16110d44-dd12-46d5-a939-2a701bb2a5d2"
WOFM01000066.1	RepeatMasker	Unknown	791700	791900	832	+	.	ID="RND-1_FAMILY-1067";Tend="950";Tstart="746";shortTE="F";uid="9a5ee6c2-5b15-4c6b-b786-8cda24e2c0d7"
WOFM01000066.1	RepeatMasker	Unknown	768334	769063	4735	+	.	ID="RND-6_FAMILY-1708";Tend="1595";Tstart="858";shortTE="F";uid="32df2ac9-f632-4f1f-b9d5-a01efa5f28a8"
WOFM01000066.1	RepeatMasker	Unknown	152725	152849	952	+	.	ID="RND-6_FAMILY-3327";Tend="1070";Tstart="946";shortTE="F";uid="c07f4142-4480-4840-be2a-a11fe39550d5"
WOFM01000066.1	RepeatMasker	Unknown	1372555	1373456	5302	+	.	ID="RND-5_FAMILY-749";Tend="1815";Tstart="863";shortTE="F";uid="0edd50d8-033b-40c5-9dd4-375f58062476"
WOFM01000066.1	RepeatMasker	Unknown	279633	279901	1621	+	.	ID="RND-5_FAMILY-1243";Tend="1204";Tstart="943";shortTE="F";uid="a6efcf4f-fbe7-465b-abf4-beecb34efc02"
WOFM01000066.1	RepeatMasker	LTR/Copia	121336	121548	1548	+	.	ID="RND-3_FAMILY-470";Tend="4067";Tstart="3855";shortTE="F";uid="b0caadf1-7c6e-4fcc-8942-c92590b22248"
WOFM01000066.1	RepeatMasker	LTR/Copia	1382498	1382969	3210	+	.	ID="RND-5_FAMILY-4028";Tend="1295";Tstart="821";shortTE="F";uid="ddb05e49-9adb-446e-a8cf-617b9049471d"
WOFM01000066.1	RepeatMasker	Unknown	292776	293093	2519	+	.	ID="RND-1_FAMILY-517";Tend="1240";Tstart="927";shortTE="F";uid="27cb619b-2382-4912-8af3-4fb06e9c8bcb"
WOFM01000066.1	RepeatMasker	Unknown	573867	574794	4875	+	.	ID="RND-6_FAMILY-1641";Tend="1669";Tstart="705";shortTE="F";uid="85470bd9-8803-4ab1-8c4b-60e08d082968"
WOFM01000066.1	RepeatMasker	DNA/Academ-1	385512	386146	1165	+	.	ID="RND-1_FAMILY-579";Tend="1803";Tstart="1159";shortTE="F";uid="092a3bdd-3cf4-458d-8373-b9a272b50d84"
WOFM01000066.1	RepeatMasker	Unknown	226542	226835	1718	+	.	ID="RND-1_FAMILY-58";Tend="1256";Tstart="964";shortTE="F";uid="9639e565-2d3e-4b5a-9098-28a0664bee1c"
WOFM01000066.1	RepeatMasker	Unknown	577321	578555	9297	+	.	ID="RND-1_FAMILY-880";Tend="2077";Tstart="846";shortTE="F";uid="9e009925-a75b-43cb-9578-6a108a0b62f4"
WOFM01000066.1	RepeatMasker	DNA/CMC-Chapaev-3	1254653	1255615	3180	+	.	ID="rnd-5_family-3365";Tend="2558";Tstart="1704";shortTE="F";uid="8e5ce882-5347-4d58-a2b4-d3925a6ff0ac"
WOFM01000066.1	RepeatMasker	LTR/Gypsy	701584	702121	3822	+	.	ID="RND-1_FAMILY-680";Tend="4418";Tstart="3879";shortTE="F";uid="886b914e-de99-4aaa-8a6d-56552a8ccc02"
WOFM01000066.1	RepeatMasker	DNA/CMC-EnSpm	346603	346749	469	+	.	ID="HALYOMORPHA_HALYS-6_FAMILY-207";Tend="181";Tstart="42";shortTE="F";uid="2aefd14a-6c40-4326-8ebe-c2e44fefc9c9"
WOFM01000066.1	RepeatMasker	LTR/Gypsy	57253	57455	987	+	.	ID="RND-4_FAMILY-463";Tend="518";Tstart="316";shortTE="F";uid="756d1468-b407-4c51-9948-70848e43d145"
WOFM01000066.1	RepeatMasker	DNA/Merlin	124762	125325	2608	+	.	ID="rnd-5_family-944";Tend="1478";Tstart="788";shortTE="F";uid="83e2af4b-10d6-4860-a750-3b227fc3bad8"
WOFM01000066.1	RepeatMasker	DNA/TcMar-Mariner	715068	715382	901	+	.	ID="RND-5_FAMILY-138";Tend="1303";Tstart="993";shortTE="F";uid="6e176a07-0a7f-4965-bd41-7645f771912b"
WOFM01000066.1	RepeatMasker	Unknown	1137768	1137975	883	+	.	ID="RND-3_FAMILY-291";Tend="1202";Tstart="972";shortTE="F";uid="245f4ee2-1f02-48ae-bf02-b1862cd1dd0c"
WOFM01000066.1	RepeatMasker	Unknown	1373748	1374075	2015	+	.	ID="RND-1_FAMILY-377";Tend="1300";Tstart="972";shortTE="F";uid="2773599f-4e0c-4bae-a4fc-195568dc1779"
WOFM01000066.1	RepeatMasker	Unknown	682758	683052	1131	+	.	ID="RND-1_FAMILY-258";Tend="1669";Tstart="1393";shortTE="F";uid="e9278d17-65da-48aa-8464-712ea3e5313b"
WOFM01000066.1	RepeatMasker	Unknown	630974	631623	2390	+	.	ID="RND-2_FAMILY-36";Tend="1269";Tstart="619";shortTE="F";uid="4aaa7b01-fddc-45d5-aa08-85b845fb7a62"
WOFM01000066.1	RepeatMasker	DNA/Crypton-I	959634	960034	2120	+	.	ID="RND-1_FAMILY-240";Tend="1466";Tstart="1050";shortTE="F";uid="63960307-2da5-4e3d-b3cb-a4ae2eca7967"
WOFM01000066.1	RepeatMasker	Unknown	1270368	1270684	1626	+	.	ID="RND-5_FAMILY-714";Tend="1254";Tstart="917";shortTE="F";uid="42fa724c-c058-4191-8f96-d46a0d40ac8a"
WOFM01000066.1	RepeatMasker	Unknown	1621573	1621844	1618	+	.	ID="RND-3_FAMILY-391";Tend="1333";Tstart="1063";shortTE="F";uid="278bcb86-5d2f-433b-b68c-41f1e11f0de8"
WOFM01000066.1	RepeatMasker	DNA/Kolobok-E	1468108	1468677	3584	+	.	ID="RND-1_FAMILY-700";Tend="1495";Tstart="925";shortTE="F";uid="087e00ab-dcac-4ff7-a523-b60696330e78"
WOFM01000066.1	RepeatMasker	Unknown	1374655	1374869	1067	+	.	ID="RND-1_FAMILY-852";Tend="1172";Tstart="956";shortTE="F";uid="c47f2235-a9b3-41c8-97d5-ea347b2028ce"
WOFM01000066.1	RepeatMasker	Unknown	382820	382955	532	+	.	ID="RND-1_FAMILY-328";Tend="1162";Tstart="1019";shortTE="F";uid="fab1608e-7462-433d-a9f0-6a2c0c6a125f"
WOFM01000066.1	RepeatMasker	Unknown	537723	538256	2839	+	.	ID="RND-5_FAMILY-2601";Tend="1495";Tstart="959";shortTE="F";uid="94223ed2-40e3-40c8-aad6-d2de9352333c"
WOFM01000066.1	RepeatMasker	Unknown	433629	433921	1261	+	.	ID="RND-6_FAMILY-6556";Tend="1448";Tstart="1011";shortTE="F";uid="79eea449-0e03-4217-8354-ba53089268ea"
WOFM01000066.1	RepeatMasker	Unknown	129291	129496	1475	+	.	ID="RND-1_FAMILY-58";Tend="1249";Tstart="1044";shortTE="F";uid="824d165d-ff33-49e0-be8b-5b3c27777da4"
WOFM01000066.1	RepeatMasker	Unknown	1557267	1557734	2416	+	.	ID="RND-1_FAMILY-10";Tend="1530";Tstart="974";shortTE="F";uid="450d68b7-6e3b-4e9a-bcb4-3e4edc7318b0"
WOFM01000066.1	RepeatMasker	Unknown	284487	284599	533	+	.	ID="RND-5_FAMILY-4056";Tend="1087";Tstart="988";shortTE="F";uid="b805498f-7533-400c-8025-af5983d1d466"
WOFM01000066.1	RepeatMasker	Unknown	1229074	1229582	2941	+	.	ID="RND-6_FAMILY-7056";Tend="1412";Tstart="900";shortTE="F";uid="73aebb83-7267-4d91-9bdf-12877b174a36"
WOFM01000066.1	RepeatMasker	Unknown	1399554	1399767	1345	+	.	ID="RND-5_FAMILY-4577";Tend="1297";Tstart="1071";shortTE="F";uid="eca9bbda-0011-433d-a134-0a904ef96c33"
WOFM01000066.1	RepeatMasker	LTR/Copia	781409	783578	3533	+	.	ID="COPIA-4_DAN-I";Tend="2187";Tstart="55";shortTE="F";uid="01b8f2ab-3b11-49ae-95d5-2c558607a66d"
WOFM01000066.1	RepeatMasker	Unknown	970884	971148	1060	+	.	ID="RND-4_FAMILY-413";Tend="1218";Tstart="925";shortTE="F";uid="7d6e6aa3-9a87-4715-a666-93b376b224bc"
WOFM01000066.1	RepeatMasker	Unknown	1483668	1484169	2050	+	.	ID="RND-5_FAMILY-784";Tend="1400";Tstart="884";shortTE="F";uid="b1dbbc0b-158e-47fe-8877-0c661aaa9ca6"
WOFM01000066.1	RepeatMasker	LTR/Copia	8241	11645	18294	+	.	ID="RND-4_FAMILY-1323";Tend="4468";Tstart="872";shortTE="F";uid="4a9066d3-2cd2-4ae4-aaa1-9e891e0be878"
WOFM01000066.1	RepeatMasker	Unknown	228688	229233	2159	+	.	ID="RND-1_FAMILY-433";Tend="1395";Tstart="874";shortTE="F";uid="caaf7a0f-6922-4c4e-a7ff-dafe6e616732"
WOFM01000066.1	RepeatMasker	Unknown	411167	411387	1207	+	.	ID="RND-4_FAMILY-1467";Tend="1116";Tstart="896";shortTE="F";uid="0c8ca85c-00db-44bf-ba32-e1daffe730db"
WOFM01000066.1	RepeatMasker	Unknown	1794469	1794926	2416	+	.	ID="RND-6_FAMILY-7056";Tend="1425";Tstart="913";shortTE="F";uid="2ab268b3-2c47-4426-835e-8a103f678fb9"
WOFM01000066.1	RepeatMasker	LTR/Gypsy	1738542	1738733	571	+	.	ID="RND-1_FAMILY-87";Tend="2363";Tstart="2139";shortTE="F";uid="942d37c3-d8bf-4411-86e3-8caa3bd84a64"
WOFM01000066.1	RepeatMasker	Unknown	1686606	1686845	894	+	.	ID="RND-3_FAMILY-526";Tend="1176";Tstart="952";shortTE="F";uid="7c5bf627-b5f2-415a-a91a-741aad4740a3"
WOFM01000066.1	RepeatMasker	Unknown	1450462	1450637	795	+	.	ID="RND-4_FAMILY-1098";Tend="1122";Tstart="927";shortTE="F";uid="271a1590-2913-4878-8118-a493033d8ea4"
WOFM01000066.1	RepeatMasker	Unknown	290462	290780	1151	+	.	ID="RND-1_FAMILY-75";Tend="1344";Tstart="970";shortTE="F";uid="22404375-c6d7-40f4-8f2c-c65f06036d24"
WOFM01000066.1	RepeatMasker	Unknown	496159	496366	1083	+	.	ID="RND-1_FAMILY-75";Tend="1125";Tstart="924";shortTE="F";uid="d2803d20-be8c-4fb6-94a8-a88f19664d53"
WOFM01000066.1	RepeatMasker	Unknown	1498291	1498778	1293	+	.	ID="RND-1_FAMILY-10";Tend="1547";Tstart="1087";shortTE="F";uid="3029a8c6-35df-42c8-b905-bc47fc390b05"
WOFM01000066.1	RepeatMasker	Unknown	376428	376650	1141	+	.	ID="RND-5_FAMILY-2154";Tend="1224";Tstart="992";shortTE="F";uid="060e1198-c764-4610-a058-00b59a8ff34b"
WOFM01000066.1	RepeatMasker	Unknown	1625639	1626423	4617	+	.	ID="RND-4_FAMILY-265";Tend="1775";Tstart="929";shortTE="F";uid="ac772cd9-a719-4e65-ad9a-ddd638d7a38c"
WOFM01000066.1	RepeatMasker	DNA/PiggyBac	882991	883691	4772	+	.	ID="RND-5_FAMILY-407";Tend="1631";Tstart="938";shortTE="F";uid="5eb20b7f-49bd-4851-b428-c20ac6e0b8b8"
WOFM01000066.1	RepeatMasker	LTR/Gypsy	1026285	1027760	10372	+	.	ID="RND-6_FAMILY-789";Tend="6891";Tstart="5397";shortTE="F";uid="e4a9d996-7901-41fb-a8b4-d69b05ea79e1"
WOFM01000066.1	RepeatMasker	Unknown	146751	147852	4023	+	.	ID="RND-3_FAMILY-764";TEgroup="ctg_603%7CRND-3_FAMILY-764%7C1";Tend="1797";Tstart="902";shortTE="F";uid="8eaaaf64-eedf-46c0-b113-07fac1024c23"
WOFM01000066.1	RepeatMasker	Unknown	1477477	1477620	1021	+	.	ID="RND-6_FAMILY-1182";Tend="1088";Tstart="943";shortTE="F";uid="7bfd6392-1c97-4b44-a239-887e57f5a582"
WOFM01000066.1	RepeatMasker	Unknown	210743	210895	863	+	.	ID="RND-1_FAMILY-10";Tend="1116";Tstart="891";shortTE="F";uid="5e518fcc-0612-443c-a4f4-685b1799f024"
WOFM01000066.1	RepeatMasker	Unknown	1559104	1559644	3228	+	.	ID="RND-1_FAMILY-570";Tend="1998";Tstart="1486";shortTE="F";uid="cd2cb22d-f3d9-4171-b31e-a2009d12ed48"
WOFM01000066.1	RepeatMasker	Unknown	1208395	1209300	7647	+	.	ID="RND-6_FAMILY-9152";Tend="1917";Tstart="1012";shortTE="F";uid="57717cdc-665f-428c-976f-4df6f4a79447"
WOFM01000066.1	RepeatMasker	DNA/Crypton-I	988205	988340	426	+	.	ID="RND-1_FAMILY-240";Tend="1184";Tstart="1047";shortTE="F";uid="573c3727-2664-4d05-99a9-b94bc538855e"
WOFM01000066.1	RepeatMasker	DNA/TcMar-Tc1	454300	455006	4499	+	.	ID="RND-5_FAMILY-1070";Tend="1703";Tstart="1007";shortTE="F";uid="c207e407-2f1b-4d09-a00f-1531452bca80"
WOFM01000066.1	RepeatMasker	LTR/Gypsy	1199551	1200062	4298	+	.	ID="RND-1_FAMILY-25";Tend="1513";Tstart="1001";shortTE="F";uid="7ebc6a62-1d30-4b7f-8120-47c626ea22ae"
WOFM01000066.1	RepeatMasker	Unknown	238392	238746	1271	+	.	ID="RND-6_FAMILY-6444";Tend="1598";Tstart="1202";shortTE="F";uid="df335841-65e0-4d27-80b2-187795e83260"
WOFM01000066.1	RepeatMasker	Unknown	1472739	1472983	1051	+	.	ID="RND-5_FAMILY-1076";Tend="1094";Tstart="848";shortTE="F";uid="6138baf3-38dd-4be2-af67-b16eeeaa420d"
WOFM01000066.1	RepeatMasker	DNA/Crypton-I	1684127	1684350	864	+	.	ID="rnd-1_family-240";Tend="1178";Tstart="796";shortTE="F";uid="336860df-ac14-4529-b678-53d231be589a"
WOFM01000066.1	RepeatMasker	DNA/P	1137146	1137410	432	+	.	ID="RND-6_FAMILY-4028";Tend="2569";Tstart="2298";shortTE="F";uid="d5fa1a99-92ff-415e-a5fe-409917799d17"
WOFM01000066.1	RepeatMasker	DNA	975572	975747	625	+	.	ID="RND-1_FAMILY-134";Tend="1064";Tstart="897";shortTE="F";uid="30d17529-bed2-4226-ba58-bcb4e60e63de"
WOFM01000066.1	RepeatMasker	Unknown	1307696	1307919	929	+	.	ID="RND-5_FAMILY-123";Tend="3204";Tstart="2983";shortTE="F";uid="3db004d7-28b1-4a3b-846f-af62c0006112"
WOFM01000066.1	RepeatMasker	DNA/hAT-hAT19	1231263	1231433	745	+	.	ID="RND-6_FAMILY-4704";Tend="1572";Tstart="1392";shortTE="F";uid="9b157cdf-0977-40c2-a42e-e90d480c3fc0"
WOFM01000066.1	RepeatMasker	Unknown	1093667	1094059	946	+	.	ID="RND-5_FAMILY-4307";Tend="1322";Tstart="924";shortTE="F";uid="90caca0b-bbe7-474e-ab39-42d02f87125c"
WOFM01000066.1	RepeatMasker	DNA/Crypton-I	1722113	1722371	1336	+	.	ID="RND-6_FAMILY-4026";Tend="1173";Tstart="915";shortTE="F";uid="5ef2e83c-7e5b-4ad7-8ce3-7ab64979dccd"
WOFM01000066.1	RepeatMasker	DNA/Kolobok-T2	581465	581741	1617	+	.	ID="RND-1_FAMILY-16";Tend="315";Tstart="41";shortTE="F";uid="7499d807-346d-43e7-b788-79897446e4d3"
WOFM01000066.1	RepeatMasker	LTR/Gypsy	129518	138906	73806	+	.	ID="RND-5_FAMILY-1334";Tend="9609";Tstart="197";shortTE="F";uid="e0e4d086-cb46-42e6-84b4-b9147117e484"
WOFM01000066.1	RepeatMasker	LTR/Gypsy	494641	494815	1466	+	.	ID="RND-6_FAMILY-1979";Tend="5339";Tstart="5165";shortTE="F";uid="a10dc098-c124-4bc7-9a08-52aaa9c024f5"
WOFM01000066.1	RepeatMasker	LTR/Copia	34541	36074	5363	+	.	ID="RND-3_FAMILY-708";Tend="4859";Tstart="3304";shortTE="F";uid="02f2da10-9b6f-4817-94e0-62848db1ffa9"
WOFM01000066.1	RepeatMasker	DNA/hAT-hAT19	1133653	1134401	456	+	.	ID="RND-6_FAMILY-4664";TEgroup="ctg_603%7CRND-6_FAMILY-4664%7C1";Tend="1434";Tstart="865";shortTE="T";uid="5e9ead24-5741-4f9d-bc95-5583786f58db"
WOFM01000066.1	RepeatMasker	Unknown	1108335	1109085	1602	+	.	ID="RND-1_FAMILY-104";Tend="1747";Tstart="949";shortTE="F";uid="a0374fa1-4083-41f9-bc6f-069b5e0938ee"
WOFM01000066.1	RepeatMasker	LTR/Gypsy	521638	522067	1118	+	.	ID="RND-1_FAMILY-96";Tend="789";Tstart="368";shortTE="F";uid="94ca9724-dc83-4e1b-9bca-9a76120ef8aa"
WOFM01000066.1	RepeatMasker	DNA/hAT-hAT19	215223	215612	2104	+	.	ID="RND-6_FAMILY-4664";Tend="1249";Tstart="862";shortTE="F";uid="62cb5a52-7b9a-487b-8c2e-bb7cfa6aa919"
WOFM01000066.1	RepeatMasker	LINE/L2	263435	263596	473	+	.	ID="L2-10_HMEL";Tend="2182";Tstart="2025";shortTE="F";uid="0280701d-8e3d-43ca-b6cd-838dcce5f875"
WOFM01000066.1	RepeatMasker	Unknown	1411583	1411725	993	+	.	ID="RND-3_FAMILY-391";Tend="1174";Tstart="1032";shortTE="F";uid="2cde3885-7c6d-44d0-b1a0-a60ac867d8e9"
WOFM01000066.1	RepeatMasker	Unknown	1737694	1738576	4472	+	.	ID="RND-2_FAMILY-36";Tend="1576";Tstart="637";shortTE="F";uid="c6662920-cd6b-444f-aa7f-e9cc690a29eb"
WOFM01000066.1	RepeatMasker	Unknown	600395	600704	465	+	.	ID="RND-1_FAMILY-370";Tend="1322";Tstart="1004";shortTE="F";uid="e505bc97-82bb-44ea-822f-fd46f9f7c4cd"
WOFM01000066.1	RepeatMasker	Unknown	239052	239240	1057	+	.	ID="RND-1_FAMILY-75";Tend="1140";Tstart="951";shortTE="F";uid="da200091-4556-4c5f-824b-27b9b570d80b"
WOFM01000066.1	RepeatMasker	Unknown	251917	252036	538	+	.	ID="RND-4_FAMILY-1923";Tend="1291";Tstart="1170";shortTE="F";uid="82d4142e-4e00-444a-b17d-e151836c60ff"
WOFM01000066.1	RepeatMasker	DNA	429451	429567	762	+	.	ID="RND-5_FAMILY-4767";Tend="1050";Tstart="934";shortTE="F";uid="ba5e4657-3111-41ad-8f3a-af8184dda268"
WOFM01000066.1	RepeatMasker	Unknown	356162	356824	3715	+	.	ID="RND-1_FAMILY-131";Tend="1643";Tstart="948";shortTE="F";uid="adfe5b23-f50d-4cbe-9f4e-da439c36698b"
WOFM01000066.1	RepeatMasker	Unknown	541592	541736	466	+	.	ID="RND-4_FAMILY-455";Tend="1121";Tstart="966";shortTE="F";uid="35269d1f-fa20-44f2-abb1-a263572aab3b"
WOFM01000066.1	RepeatMasker	Unknown	1109551	1109731	1119	+	.	ID="RND-6_FAMILY-357";Tend="1928";Tstart="1729";shortTE="F";uid="eef91e6b-ab38-4811-abbb-471ba0f8c3b0"
WOFM01000066.1	RepeatMasker	Unknown	41528	42376	5462	+	.	ID="RND-5_FAMILY-782";Tend="1770";Tstart="928";shortTE="F";uid="81e994e1-664e-41cc-b912-6b0bb3f34956"
WOFM01000066.1	RepeatMasker	Unknown	514303	514766	2428	+	.	ID="RND-1_FAMILY-416";Tend="1418";Tstart="976";shortTE="F";uid="945c7f1c-eacc-40d4-817b-c37c92f269de"
WOFM01000066.1	RepeatMasker	LTR/Gypsy	562905	568219	29726	+	.	ID="RND-1_FAMILY-156";TEgroup="ctg_603%7CRND-1_FAMILY-156%7C1";Tend="7181";Tstart="247";shortTE="F";uid="09b74857-5b52-4ffe-8b99-deb19d944f0f"
WOFM01000066.1	RepeatMasker	DNA/Academ-1	685663	686449	2722	+	.	ID="rnd-4_family-1498";Tend="2247";Tstart="1330";shortTE="F";uid="7b2cfa7f-fdf8-4c78-9a70-405a0ee9a8fa"
WOFM01000066.1	RepeatMasker	Unknown	210906	211184	1061	+	.	ID="RND-5_FAMILY-2648";Tend="1116";Tstart="855";shortTE="F";uid="b9b797a0-e732-4b6c-8d66-d0b68bc3abd3"
WOFM01000066.1	RepeatMasker	DNA/TcMar-Tc1	1772217	1772858	1975	+	.	ID="RND-4_FAMILY-659";Tend="1271";Tstart="644";shortTE="F";uid="df29e891-e19e-4af8-bbf6-c3ced770bbf5"
WOFM01000066.1	RepeatMasker	Unknown	104633	105792	10035	+	.	ID="RND-1_FAMILY-78";Tend="1983";Tstart="824";shortTE="F";uid="68dd7dc6-2513-4a70-bc50-36a03021d4f3"
WOFM01000066.1	RepeatMasker	DNA/TcMar-Fot1	1521190	1521428	1911	+	.	ID="RND-6_FAMILY-7930";Tend="1944";Tstart="1706";shortTE="F";uid="612b7bce-a70e-4ab6-92d5-f97d77265130"
WOFM01000066.1	RepeatMasker	LTR/Gypsy	712536	712640	403	+	.	ID="RND-1_FAMILY-25";Tend="1528";Tstart="1423";shortTE="F";uid="c5dde91d-acd5-4acb-bd67-72923c8f8a3d"
WOFM01000066.1	RepeatMasker	RC/Helitron	486615	486905	1097	+	.	ID="RND-6_FAMILY-4557";Tend="878";Tstart="574";shortTE="F";uid="c1f1a1ee-f5ba-4756-be2e-e91b539bdf5f"
WOFM01000066.1	RepeatMasker	LINE/RTE-BovB	502561	503347	6065	+	.	ID="RND-1_FAMILY-409";Tend="1732";Tstart="945";shortTE="F";uid="4cb7d037-b190-4081-b4dd-294d8555165f"
WOFM01000066.1	RepeatMasker	Unknown	1517907	1518438	3216	+	.	ID="RND-1_FAMILY-195";Tend="1492";Tstart="929";shortTE="F";uid="bdf10aa2-663e-4048-87c7-a63373c26eab"
WOFM01000066.1	RepeatMasker	Unknown	748334	748694	784	+	.	ID="RND-1_FAMILY-34";Tend="1636";Tstart="1281";shortTE="F";uid="f0201607-9fe5-42a2-b9fb-99b09744aa05"
WOFM01000066.1	RepeatMasker	Unknown	588392	588743	2704	+	.	ID="RND-1_FAMILY-495";Tend="1300";Tstart="946";shortTE="F";uid="23a7d410-4825-459d-89c4-3c4eae3be66b"
WOFM01000066.1	RepeatMasker	Unknown	557513	557750	1568	+	.	ID="RND-4_FAMILY-2443";Tend="1196";Tstart="951";shortTE="F";uid="d7cb6795-25a8-482e-92f1-cde61be3824e"
WOFM01000066.1	RepeatMasker	Unknown	926799	926961	856	+	.	ID="RND-1_FAMILY-197";Tend="1138";Tstart="950";shortTE="F";uid="009ff26d-7159-471e-83b5-2bf5d95ec598"
WOFM01000066.1	RepeatMasker	DNA/Maverick	263501	263678	661	+	.	ID="POLINTON-1_ACE";Tend="6693";Tstart="6519";shortTE="F";uid="e4921747-30d8-4a88-9f96-e93288b9b3c0"
WOFM01000066.1	RepeatMasker	Unknown	323696	323889	618	+	.	ID="RND-3_FAMILY-291";Tend="1202";Tstart="969";shortTE="F";uid="d96bc06c-1a39-4207-a203-ceadcd52bda5"
WOFM01000066.1	RepeatMasker	DNA/hAT-Ac	1370500	1370605	537	+	.	ID="RND-1_FAMILY-1119";Tend="976";Tstart="884";shortTE="F";uid="0018c505-b2ef-43ec-a322-e3adf4588da3"
WOFM01000066.1	RepeatMasker	Unknown	480936	481140	720	+	.	ID="RND-6_FAMILY-2792";Tend="1441";Tstart="1235";shortTE="F";uid="ae3dbd91-c230-466c-997b-951f7b0bf5d6"
WOFM01000066.1	RepeatMasker	Unknown	880137	880825	2993	+	.	ID="RND-2_FAMILY-36";Tend="1633";Tstart="898";shortTE="F";uid="83e626b7-d9d4-451b-aa6f-adb911a69d6e"
WOFM01000066.1	RepeatMasker	Unknown	974420	975248	4692	+	.	ID="RND-1_FAMILY-877";Tend="1736";Tstart="931";shortTE="F";uid="50ff62fe-8763-42f8-9428-80779cbc733c"
WOFM01000066.1	RepeatMasker	Unknown	466315	467193	2935	+	.	ID="RND-2_FAMILY-36";Tend="1778";Tstart="617";shortTE="F";uid="c788de71-7ce6-4f8a-9231-c3d6c75ef23b"
WOFM01000066.1	RepeatMasker	DNA/Crypton-I	1310480	1310938	735	+	.	ID="RND-4_FAMILY-334";TEgroup="ctg_603%7CRND-4_FAMILY-334%7C1";Tend="1687";Tstart="888";shortTE="F";uid="e4bf84e5-c4f8-4b5b-9751-6e7929d69aa8"
WOFM01000066.1	RepeatMasker	Unknown	1694622	1694846	508	+	.	ID="RND-4_FAMILY-754";Tend="1240";Tstart="1010";shortTE="F";uid="bbb99642-748b-4259-bef5-b3e72a2d9291"
WOFM01000066.1	RepeatMasker	Unknown	453625	453759	1039	+	.	ID="RND-1_FAMILY-70";Tend="1166";Tstart="1032";shortTE="F";uid="b6f22f9d-de63-497d-8abf-a76cbade6048"
WOFM01000066.1	RepeatMasker	Unknown	1322121	1323705	11632	+	.	ID="RND-6_FAMILY-7579";Tend="1426";Tstart="11";shortTE="F";uid="b779ec62-022e-4ebd-93f9-2669b58d82b6"
WOFM01000066.1	RepeatMasker	Unknown	434504	435018	2312	+	.	ID="RND-1_FAMILY-1037";Tend="1370";Tstart="869";shortTE="F";uid="f95247e5-e8ae-479d-9e83-12dbb468a4fc"
WOFM01000066.1	RepeatMasker	DNA/MULE-MuDR?	644035	644140	502	+	.	ID="RND-5_FAMILY-3385";Tend="1778";Tstart="1674";shortTE="F";uid="b75423e2-80e8-40a7-949a-b1372f178dec"
WOFM01000066.1	RepeatMasker	Unknown	191989	192302	2489	+	.	ID="RND-5_FAMILY-646";Tend="1305";Tstart="991";shortTE="F";uid="5b52bec9-dd70-404b-bdb0-954443b74d68"
WOFM01000066.1	RepeatMasker	LTR/Copia	860823	865916	42648	+	.	ID="RND-1_FAMILY-855";Tend="6063";Tstart="966";shortTE="F";uid="910a9845-f483-402b-a6bd-24313a0970cd"
WOFM01000066.1	RepeatMasker	RC/Helitron	1413055	1413295	1561	+	.	ID="RND-4_FAMILY-590";Tend="1743";Tstart="1504";shortTE="F";uid="bcc642bb-40d7-4410-b7a7-ea5eb46da558"
WOFM01000066.1	RepeatMasker	DNA/TcMar-Fot1	603566	604512	7896	+	.	ID="RND-6_FAMILY-7930";Tend="1946";Tstart="1001";shortTE="F";uid="a4d633b7-24e6-4555-95d4-f4d33d7f6a2e"
WOFM01000066.1	RepeatMasker	Unknown	772093	772372	1809	+	.	ID="RND-5_FAMILY-4093";Tend="1697";Tstart="1416";shortTE="F";uid="82af3352-01eb-431d-931b-e43a3814f179"
WOFM01000066.1	RepeatMasker	Unknown	1235163	1235634	2223	+	.	ID="RND-3_FAMILY-391";Tend="1333";Tstart="901";shortTE="F";uid="f1e02708-c1cb-4371-ac5a-565078ef282f"
WOFM01000066.1	RepeatMasker	DNA/Merlin	1305496	1306358	4186	+	.	ID="RND-5_FAMILY-944";Tend="1727";Tstart="792";shortTE="F";uid="38a7f872-36f1-4b1e-9be0-acbeba3ba52b"
WOFM01000066.1	RepeatMasker	Unknown	1115675	1115955	642	+	.	ID="RND-4_FAMILY-411";Tend="1155";Tstart="920";shortTE="F";uid="884b2361-721d-40ec-aead-6a5ef1bca3fa"
WOFM01000066.1	RepeatMasker	RC/Helitron	1409364	1410117	4414	+	.	ID="RND-4_FAMILY-590";Tend="1746";Tstart="950";shortTE="F";uid="55cb3cfa-9e96-4656-b0f2-9fb650736a7a"
WOFM01000066.1	RepeatMasker	Unknown	711679	711845	607	+	.	ID="RND-1_FAMILY-26";Tend="1087";Tstart="917";shortTE="F";uid="55970085-b655-4e66-b75f-12146b966452"
WOFM01000066.1	RepeatMasker	Unknown	1192359	1192944	3036	+	.	ID="RND-6_FAMILY-2894";Tend="1937";Tstart="1406";shortTE="F";uid="1da7f0be-600c-49e0-a982-396f51b1c671"
WOFM01000066.1	RepeatMasker	Unknown	1542902	1543288	1993	+	.	ID="RND-5_FAMILY-1011";Tend="1217";Tstart="810";shortTE="F";uid="69019499-e983-4a3f-a079-c1e7035a9d7a"
WOFM01000066.1	RepeatMasker	Unknown	1127710	1127989	1568	+	.	ID="RND-1_FAMILY-10";Tend="1847";Tstart="1541";shortTE="F";uid="941ade4e-406f-413e-8f52-5956e858a70f"
WOFM01000066.1	RepeatMasker	Unknown	1445819	1446178	2564	+	.	ID="RND-4_FAMILY-282";Tend="1264";Tstart="901";shortTE="F";uid="77b442b0-0e9f-498e-b2ee-6a3b6247ea10"
WOFM01000066.1	RepeatMasker	Unknown	945638	946390	4641	+	.	ID="RND-6_FAMILY-2894";Tend="1735";Tstart="990";shortTE="F";uid="48982132-579f-4019-a863-1cf4e94fa82d"
WOFM01000066.1	RepeatMasker	DNA/Academ-1	1551476	1552269	4972	+	.	ID="RND-1_FAMILY-314";Tend="1606";Tstart="799";shortTE="F";uid="5b7fa210-cd7c-4293-8cc4-cb6bc5dc7cce"
WOFM01000066.1	RepeatMasker	Unknown	281441	281723	1370	+	.	ID="RND-5_FAMILY-647";Tend="1199";Tstart="894";shortTE="F";uid="9846b8e6-d6c4-488b-a0d4-d25c882d97cc"
WOFM01000066.1	RepeatMasker	LTR/Gypsy	19546	26294	726	+	.	ID="RND-1_FAMILY-698";TEgroup="ctg_603%7CRND-1_FAMILY-698%7C1";Tend="8649";Tstart="378";shortTE="F";uid="b3f37f2f-f859-48c1-831a-322f600fa864"
WOFM01000066.1	RepeatMasker	Unknown	195186	196064	3992	+	.	ID="RND-6_FAMILY-3416";Tend="1272";Tstart="406";shortTE="F";uid="98ce4fbe-82ec-4247-88eb-b66c734451e1"
WOFM01000066.1	RepeatMasker	DNA/Academ-1	1100758	1101339	2075	+	.	ID="RND-5_FAMILY-1102";Tend="1115";Tstart="507";shortTE="F";uid="b22ff8f4-438d-4c0d-bcdf-bb0fbb74712a"
WOFM01000066.1	RepeatMasker	Unknown	362634	363048	3127	+	.	ID="RND-1_FAMILY-494";Tend="1357";Tstart="939";shortTE="F";uid="7b34018c-6fe8-4e84-b244-67fe1b5b595f"
WOFM01000066.1	RepeatMasker	DNA/MULE-MuDR	916134	916828	1444	+	.	ID="RND-5_FAMILY-133";TEgroup="ctg_603%7CRND-5_FAMILY-133%7C2";Tend="1567";Tstart="736";shortTE="F";uid="3bdff185-2b74-47f2-b734-17ed4a522532"
WOFM01000066.1	RepeatMasker	Unknown	191893	192005	826	+	.	ID="RND-1_FAMILY-1096";Tend="1065";Tstart="957";shortTE="F";uid="930c6e9a-9022-4194-95f4-57d318d6d39d"
WOFM01000066.1	RepeatMasker	DNA/CMC-Transib	673882	674287	2287	+	.	ID="RND-4_FAMILY-1691";Tend="1307";Tstart="904";shortTE="F";uid="6c9535d5-c6aa-4bdc-b2a6-e224e832f220"
WOFM01000066.1	RepeatMasker	Unknown	1296198	1296722	3242	+	.	ID="RND-1_FAMILY-78";Tend="1874";Tstart="1347";shortTE="F";uid="5136f974-1401-4475-8da5-20d38ea7dae1"
WOFM01000066.1	RepeatMasker	Unknown	388372	388914	749	+	.	ID="RND-5_FAMILY-20";Tend="1266";Tstart="873";shortTE="F";uid="82faddf5-8ab8-450b-a6d4-21341e82fad8"
WOFM01000066.1	RepeatMasker	Unknown	827661	828064	1486	+	.	ID="RND-5_FAMILY-784";Tend="1446";Tstart="1073";shortTE="F";uid="64895f09-64ce-46ca-b8ac-026a0ef0e2c5"
WOFM01000066.1	RepeatMasker	DNA/Crypton-I	1573052	1573216	786	+	.	ID="RND-1_FAMILY-240";Tend="1464";Tstart="1300";shortTE="F";uid="01ad68ce-a906-4387-8c9a-158858036003"
WOFM01000066.1	RepeatMasker	Unknown	1175390	1175671	1661	+	.	ID="RND-1_FAMILY-328";Tend="1284";Tstart="993";shortTE="F";uid="1d434150-ba27-47e3-8cfe-103deb2a4109"
WOFM01000066.1	RepeatMasker	Unknown	1404027	1404784	4258	+	.	ID="RND-1_FAMILY-10";Tend="1857";Tstart="1107";shortTE="F";uid="2eb87771-9e0b-485d-afb1-6ccdcfe64858"
WOFM01000066.1	RepeatMasker	Unknown	1578943	1579144	582	+	.	ID="RND-6_FAMILY-734";Tend="1153";Tstart="930";shortTE="F";uid="e003e38c-2052-42d8-b52d-f69a36d66367"
WOFM01000066.1	RepeatMasker	LTR/Gypsy	804724	805662	7548	+	.	ID="RND-5_FAMILY-3038";Tend="958";Tstart="23";shortTE="F";uid="563d1a06-5ece-40e2-814c-d7e9e8f278ca"
WOFM01000066.1	RepeatMasker	Unknown	1507481	1507958	1570	+	.	ID="RND-4_FAMILY-411";Tend="1295";Tstart="807";shortTE="F";uid="cbce0f35-50d0-43a8-959e-56bd6d9c407b"
WOFM01000066.1	RepeatMasker	Unknown	654417	655462	7209	+	.	ID="RND-5_FAMILY-211";Tend="1839";Tstart="806";shortTE="F";uid="f7e90111-c7ee-47a2-9c1d-9caec1acb125"
WOFM01000066.1	RepeatMasker	Unknown	663612	663932	1855	+	.	ID="RND-1_FAMILY-933";Tend="1479";Tstart="1146";shortTE="F";uid="bdded52a-1787-4e82-ba92-9a8a4f5ec828"
WOFM01000066.1	RepeatMasker	Unknown	1477893	1478603	4137	+	.	ID="RND-1_FAMILY-126";Tend="1764";Tstart="1080";shortTE="F";uid="82acfe59-21ee-4a9b-813e-e95a84374654"
WOFM01000066.1	RepeatMasker	Unknown	620464	620704	1764	+	.	ID="RND-1_FAMILY-825";Tend="1379";Tstart="1139";shortTE="F";uid="d0b0b112-dc82-4572-8367-9e6f57bbea19"
WOFM01000066.1	RepeatMasker	Unknown	1769369	1769720	1323	+	.	ID="RND-6_FAMILY-2831";Tend="1230";Tstart="867";shortTE="F";uid="de74abd5-494c-4999-8d5c-c922b934a90e"
WOFM01000066.1	RepeatMasker	DNA/TcMar-Mariner	1584430	1584569	452	+	.	ID="RND-4_FAMILY-286";Tend="1013";Tstart="862";shortTE="F";uid="471d4ae2-8d4e-4454-8bbe-fa2208c0296a"
WOFM01000066.1	RepeatMasker	DNA	662264	662378	623	+	.	ID="RND-5_FAMILY-3205";Tend="1234";Tstart="1119";shortTE="F";uid="2ef67aec-7639-42c9-9309-7d31a4481791"
WOFM01000066.1	RepeatMasker	Unknown	538679	539054	921	+	.	ID="RND-6_FAMILY-638";Tend="955";Tstart="582";shortTE="F";uid="dcc8ee39-2f87-463a-b4a5-cc0ce4544523"
WOFM01000066.1	RepeatMasker	RC/Helitron	886253	887296	5543	+	.	ID="RND-5_FAMILY-2792";Tend="1867";Tstart="819";shortTE="F";uid="db3b9d57-1c2e-4cef-9cb5-ab81ee88d8b2"
WOFM01000066.1	RepeatMasker	Unknown	1749962	1750128	630	+	.	ID="RND-5_FAMILY-5075";Tend="1057";Tstart="897";shortTE="F";uid="35603a2e-bdf8-45a6-890c-3476cd16605e"
WOFM01000066.1	RepeatMasker	Unknown	1102543	1103935	9396	+	.	ID="RND-1_FAMILY-493";Tend="2184";Tstart="711";shortTE="F";uid="2ff20bcf-17e0-461c-8c88-d1884c29567e"
WOFM01000066.1	RepeatMasker	Unknown	1430562	1430866	1163	+	.	ID="RND-1_FAMILY-306";Tend="1222";Tstart="912";shortTE="F";uid="5b5f1286-b5ca-4e57-844c-d6d093d7b592"
WOFM01000066.1	RepeatMasker	Unknown	769222	769516	1212	+	.	ID="RND-4_FAMILY-413";Tend="1523";Tstart="1214";shortTE="F";uid="1db20c57-a037-4dfa-aa84-19bcfabbe3ed"
WOFM01000066.1	RepeatMasker	RC/Helitron	1794323	1794469	698	+	.	ID="RND-6_FAMILY-1361";Tend="1356";Tstart="1206";shortTE="F";uid="cf99d2c7-37dd-48fd-884e-743644ff905f"
WOFM01000066.1	RepeatMasker	LTR/Copia	162422	169141	55140	+	.	ID="RND-1_FAMILY-127";Tend="7541";Tstart="824";shortTE="F";uid="64bf6df9-9ede-42fb-8d4f-312249bb9378"
WOFM01000066.1	RepeatMasker	LTR/Gypsy	1242599	1243055	2092	+	.	ID="RND-5_FAMILY-1723";Tend="494";Tstart="16";shortTE="F";uid="994d790e-5c16-452c-bbc5-a6fecdd0e395"
WOFM01000066.1	RepeatMasker	Unknown	777570	778196	4282	+	.	ID="RND-1_FAMILY-95";Tend="1644";Tstart="987";shortTE="F";uid="846bc41f-a679-4880-a9cd-d0e8a6c3317b"
WOFM01000066.1	RepeatMasker	Unknown	1260902	1261152	1303	+	.	ID="RND-4_FAMILY-688";Tend="1167";Tstart="921";shortTE="F";uid="8a71a70b-4fb1-4b52-852f-fb61d388c926"
WOFM01000066.1	RepeatMasker	Unknown	549679	550264	2876	+	.	ID="RND-4_FAMILY-1083";Tend="1798";Tstart="1219";shortTE="F";uid="1f2a7e42-1136-42cd-842d-3d16f8c19bf8"
WOFM01000066.1	RepeatMasker	Unknown	817012	817284	1741	+	.	ID="RND-3_FAMILY-391";Tend="1169";Tstart="896";shortTE="F";uid="5cbbfdf7-6c64-4ca3-8da8-fceb5d7fb368"
WOFM01000066.1	RepeatMasker	Unknown	640905	641121	1376	+	.	ID="RND-1_FAMILY-60";Tend="1402";Tstart="1176";shortTE="F";uid="c9affa2f-d1c2-4359-8caf-bd155ace6c74"
WOFM01000066.1	RepeatMasker	Unknown	621585	622144	2522	+	.	ID="RND-2_FAMILY-36";Tend="1198";Tstart="649";shortTE="F";uid="2e05776e-be23-493a-9473-bca436214874"
WOFM01000066.1	RepeatMasker	DNA/Crypton-I	988524	988656	624	+	.	ID="RND-1_FAMILY-240";Tend="1448";Tstart="1310";shortTE="F";uid="cd58d9a7-afd4-42ee-8a49-f956f4af07de"
WOFM01000066.1	RepeatMasker	Unknown	1321825	1322120	2457	+	.	ID="RND-6_FAMILY-1504";Tend="2353";Tstart="2058";shortTE="F";uid="c3be9d1b-ed79-4436-9847-0539cac17c70"
WOFM01000066.1	RepeatMasker	Unknown	1210996	1211285	1400	+	.	ID="RND-1_FAMILY-117";Tend="1228";Tstart="949";shortTE="F";uid="09d4c26a-d6f6-4bfc-856c-c94bfe3cba66"
WOFM01000066.1	RepeatMasker	Unknown	1133015	1133144	415	+	.	ID="RND-1_FAMILY-402";Tend="1414";Tstart="1273";shortTE="F";uid="6ea104b1-cd7e-4d93-bbe5-e6b4f0d6f3c7"
WOFM01000066.1	RepeatMasker	DNA/TcMar-Fot1	467930	468180	1760	+	.	ID="RND-1_FAMILY-489";Tend="1191";Tstart="914";shortTE="F";uid="42435279-b3e2-41b1-99c3-9fff5aa47af0"
WOFM01000066.1	RepeatMasker	LTR/Pao	749695	753207	10765	+	.	ID="RND-1_FAMILY-1046";Tend="5540";Tstart="1952";shortTE="F";uid="0792a41c-8f9e-481a-b902-e2d4fba94bd1"
WOFM01000066.1	RepeatMasker	Unknown	1248663	1248946	624	+	.	ID="RND-4_FAMILY-1083";Tend="1797";Tstart="1550";shortTE="F";uid="d89e9f9b-bd48-4b96-9638-96daec8a750c"
WOFM01000066.1	RepeatMasker	DNA	715613	715775	856	+	.	ID="RND-5_FAMILY-3205";Tend="1227";Tstart="1072";shortTE="F";uid="3d43a352-df4b-47e5-833e-38d6c0c96931"
WOFM01000066.1	RepeatMasker	Unknown	675683	675785	471	+	.	ID="RND-1_FAMILY-306";Tend="1013";Tstart="909";shortTE="F";uid="81cd825d-2b3a-446d-ae3f-960fd7e76944"
WOFM01000066.1	RepeatMasker	DNA/Maverick	720627	721176	3536	+	.	ID="RND-6_FAMILY-785";Tend="1043";Tstart="559";shortTE="F";uid="0d78791e-1130-4e97-8b4d-e067d4b4a9d9"
WOFM01000066.1	RepeatMasker	Unknown	699830	700122	1318	+	.	ID="RND-1_FAMILY-328";Tend="1282";Tstart="994";shortTE="F";uid="e776deb7-d2fb-47fa-8381-58f41efb55b8"
WOFM01000066.1	RepeatMasker	Unknown	433902	434521	2483	+	.	ID="RND-4_FAMILY-829";Tend="1539";Tstart="909";shortTE="F";uid="06d07b61-aae0-418a-835e-ab712f8df7f5"
WOFM01000066.1	RepeatMasker	LTR/Gypsy	959222	959636	2680	+	.	ID="RND-5_FAMILY-1656";Tend="1535";Tstart="1120";shortTE="F";uid="a1f19c05-cee0-40df-8819-50f856ed0f18"
WOFM01000066.1	RepeatMasker	Unknown	573004	573266	867	+	.	ID="RND-4_FAMILY-2537";Tend="1609";Tstart="1356";shortTE="F";uid="074c97f3-faee-4257-a556-b12a275bfea4"
WOFM01000066.1	RepeatMasker	Unknown	826194	826314	600	+	.	ID="RND-6_FAMILY-9161";Tend="936";Tstart="791";shortTE="F";uid="4f92e1bc-184c-493d-9032-f2ebb2888465"
WOFM01000066.1	RepeatMasker	Unknown	355447	356163	4799	+	.	ID="RND-1_FAMILY-693";Tend="1624";Tstart="924";shortTE="F";uid="bee5216c-267b-4513-983b-8c094d6a8f2c"
WOFM01000066.1	RepeatMasker	Unknown	1412169	1412379	985	+	.	ID="RND-3_FAMILY-391";Tend="1430";Tstart="1165";shortTE="F";uid="0e681b8b-c533-43fc-ac60-fe50f238722d"
WOFM01000066.1	RepeatMasker	Unknown	356814	356948	672	+	.	ID="RND-6_FAMILY-6069";Tend="1800";Tstart="1659";shortTE="F";uid="f4bde1ca-5fcd-4f85-88df-9c3bdda76bd5"
WOFM01000066.1	RepeatMasker	Unknown	761632	761946	1628	+	.	ID="RND-6_FAMILY-15";Tend="1395";Tstart="1071";shortTE="F";uid="350453ce-5aea-4bc8-b72b-e557974eb332"
WOFM01000066.1	RepeatMasker	DNA/MULE-MuDR	382024	382820	4755	+	.	ID="RND-5_FAMILY-133";Tend="1567";Tstart="733";shortTE="F";uid="aa971ed0-f70f-4ecd-9fa2-ee37b550d9ab"
WOFM01000066.1	RepeatMasker	Unknown	1462659	1462774	406	+	.	ID="RND-5_FAMILY-211";Tend="1750";Tstart="1631";shortTE="F";uid="a94523ad-05ab-4d82-88a6-9d547c31622e"
WOFM01000066.1	RepeatMasker	RC/Helitron	1022555	1022975	2071	+	.	ID="RND-4_FAMILY-590";Tend="1757";Tstart="1328";shortTE="F";uid="734a4ab4-1869-4d84-ba1a-1f45b4c2a7df"
WOFM01000066.1	RepeatMasker	Unknown	622376	622646	1223	+	.	ID="RND-2_FAMILY-36";Tend="1772";Tstart="1511";shortTE="F";uid="f5602cf6-39b4-4687-b5a7-11cc92cb8afc"
WOFM01000066.1	RepeatMasker	Unknown	1058879	1059198	1629	+	.	ID="RND-5_FAMILY-733";Tend="1222";Tstart="900";shortTE="F";uid="f67fcb0f-ea9e-4fc2-ada2-818f0765367f"
WOFM01000066.1	RepeatMasker	Unknown	441805	442522	2760	+	.	ID="RND-1_FAMILY-387";Tend="1695";Tstart="967";shortTE="F";uid="b5ac267c-1f30-484c-8c0c-b0096a9b38f8"
WOFM01000066.1	RepeatMasker	Unknown	1460324	1460778	2359	+	.	ID="RND-4_FAMILY-84";Tend="1365";Tstart="925";shortTE="F";uid="58265245-464a-4c36-ab7c-6d7b885a3721"
WOFM01000066.1	RepeatMasker	Unknown	263346	263534	819	+	.	ID="RND-2_FAMILY-36";TEgroup="ctg_603%7CRND-2_FAMILY-36%7C1";Tend="797";Tstart="606";shortTE="T";uid="4ea33dd2-32e0-4e0a-b09b-a998a0ab1b24"
WOFM01000066.1	RepeatMasker	LTR/Copia	1282126	1288519	52500	+	.	ID="RND-1_FAMILY-127";Tend="7541";Tstart="1157";shortTE="F";uid="6d8d4a01-4974-44d5-81dc-4d19782cb273"
WOFM01000066.1	RepeatMasker	Unknown	1537785	1538015	1323	+	.	ID="RND-4_FAMILY-305";Tend="1143";Tstart="911";shortTE="F";uid="1f2f2106-185f-4ed9-b211-56e84baf0bb9"
WOFM01000066.1	RepeatMasker	Unknown	959007	959237	1802	+	.	ID="RND-3_FAMILY-1197";Tend="830";Tstart="600";shortTE="F";uid="5d116843-4930-4a9e-880d-1eab0dcf46f6"
WOFM01000066.1	RepeatMasker	Unknown	1281955	1282135	1497	+	.	ID="RND-1_FAMILY-70";Tend="1174";Tstart="994";shortTE="F";uid="e4fdc018-bb52-426c-8157-d4a98e7ceb9e"
WOFM01000066.1	RepeatMasker	Unknown	1300629	1301129	1862	+	.	ID="RND-1_FAMILY-402";TEgroup="ctg_603%7CRND-1_FAMILY-402%7C1";Tend="1646";Tstart="917";shortTE="F";uid="cf595587-2b2d-4beb-a89f-f7877e39c4f8"
WOFM01000066.1	RepeatMasker	Unknown	817530	817670	900	+	.	ID="RND-3_FAMILY-391";Tend="1330";Tstart="1191";shortTE="F";uid="e60a3974-bdb9-4ab2-b704-b22f66e9a65c"
WOFM01000066.1	RepeatMasker	Unknown	1479856	1480068	406	+	.	ID="RND-5_FAMILY-634";Tend="3987";Tstart="3787";shortTE="F";uid="8bdecb18-fbaf-4cb7-b49d-059bf306d678"
WOFM01000066.1	RepeatMasker	Unknown	1792300	1792401	433	+	.	ID="RND-6_FAMILY-3674";Tend="1166";Tstart="1065";shortTE="F";uid="62038f56-74d7-49d1-97bf-30c7f76f9520"
WOFM01000066.1	RepeatMasker	Unknown	125782	126569	2091	+	.	ID="RND-4_FAMILY-454";Tend="1406";Tstart="668";shortTE="F";uid="babfd8ae-04c2-4fca-8be4-e14f57aac82f"
WOFM01000066.1	RepeatMasker	Unknown	207683	208116	2521	+	.	ID="RND-5_FAMILY-195";Tend="1572";Tstart="1138";shortTE="F";uid="392d021a-125c-4220-8ac5-f824206bd0fd"
WOFM01000066.1	RepeatMasker	Unknown	56666	57151	3564	+	.	ID="RND-5_FAMILY-121";Tend="1415";Tstart="912";shortTE="F";uid="49db4ef0-3389-4f5b-a122-ee54616f8116"
WOFM01000066.1	RepeatMasker	Unknown	1105296	1105841	1948	+	.	ID="RND-6_FAMILY-3017";Tend="1780";Tstart="1204";shortTE="F";uid="df0f4af7-1be8-4587-a46f-1b0cedac03cf"
WOFM01000066.1	RepeatMasker	Unknown	1261535	1262209	5738	+	.	ID="RND-1_FAMILY-121";Tend="1668";Tstart="994";shortTE="F";uid="3e5fde82-0200-435e-a8ef-81a6fac6141f"
WOFM01000066.1	RepeatMasker	Unknown	541172	541367	403	+	.	ID="RND-6_FAMILY-253";Tend="1308";Tstart="1107";shortTE="F";uid="1a0ce892-e937-4240-9679-5acdb4aac7fe"
WOFM01000066.1	RepeatMasker	Unknown	1372413	1372557	935	+	.	ID="RND-1_FAMILY-670";Tend="1280";Tstart="1136";shortTE="F";uid="d54d3931-7b42-4931-a22d-07e17bada71b"
WOFM01000066.1	RepeatMasker	Unknown	583876	584039	897	+	.	ID="RND-6_FAMILY-8731";Tend="1313";Tstart="1150";shortTE="F";uid="ccdfad76-d39a-4dfb-be19-10a202cc4f46"
WOFM01000066.1	RepeatMasker	LTR/Gypsy	1120648	1121952	7653	+	.	ID="RND-6_FAMILY-3881";Tend="8484";Tstart="7183";shortTE="F";uid="dd1e20a1-aea4-4a2e-b49f-48d39979e5d1"
WOFM01000066.1	RepeatMasker	Unknown	1526394	1526570	805	+	.	ID="RND-1_FAMILY-264";Tend="1116";Tstart="939";shortTE="F";uid="99f68c4a-8200-4a5c-8ce1-56563007153f"
WOFM01000066.1	RepeatMasker	Unknown	1588885	1591419	21889	+	.	ID="RND-1_FAMILY-5";Tend="3354";Tstart="820";shortTE="F";uid="c350f8b2-a5f4-41a7-aed4-495280aeebe8"
WOFM01000066.1	RepeatMasker	Unknown	1020825	1022081	6477	+	.	ID="RND-5_FAMILY-3774";Tend="2067";Tstart="746";shortTE="F";uid="dbcf830d-036b-4638-9754-d3f328077ad4"
WOFM01000066.1	RepeatMasker	LINE/CR1	1781430	1781954	3023	+	.	ID="RND-1_FAMILY-527";Tend="1507";Tstart="940";shortTE="F";uid="7c0a38fe-e870-41fd-92bd-15a8e1acdf69"
WOFM01000066.1	RepeatMasker	Unknown	1448540	1448736	513	+	.	ID="RND-6_FAMILY-734";Tend="1153";Tstart="938";shortTE="F";uid="40e439a7-8da2-4b2e-a3b1-d84e65ca9327"
WOFM01000066.1	RepeatMasker	Unknown	1510982	1511358	3161	+	.	ID="RND-1_FAMILY-396";Tend="1278";Tstart="894";shortTE="F";uid="f2eac661-7919-475d-a126-1b6738a5ee62"
WOFM01000066.1	RepeatMasker	Unknown	846897	847676	3055	+	.	ID="RND-6_FAMILY-9595";TEgroup="ctg_603%7CRND-6_FAMILY-9595%7C1";Tend="2159";Tstart="735";shortTE="F";uid="5d99c7c2-ed60-4f84-8fd1-2babf7496619"
WOFM01000066.1	RepeatMasker	Unknown	985760	986096	727	+	.	ID="RND-6_FAMILY-5102";Tend="2094";Tstart="1765";shortTE="F";uid="3cb04d6c-f76f-4e45-9ee9-47ab8c5f0a39"
WOFM01000066.1	RepeatMasker	Unknown	1657587	1657899	1164	+	.	ID="RND-5_FAMILY-129";Tend="1326";Tstart="1017";shortTE="F";uid="24e97422-0a71-4fa3-9748-61aadddf5886"
WOFM01000066.1	RepeatMasker	Unknown	1456078	1456291	1226	+	.	ID="RND-1_FAMILY-387";Tend="1709";Tstart="1479";shortTE="F";uid="ae85a312-2098-468e-9ceb-4b17b76dc4a3"
WOFM01000066.1	RepeatMasker	LTR/Copia	1273905	1274305	1335	+	.	ID="RND-5_FAMILY-717";Tend="1230";Tstart="830";shortTE="F";uid="26484f7d-fdac-46c5-acde-5eaba653f44a"
WOFM01000066.1	RepeatMasker	LTR/Copia	6014	8251	18744	+	.	ID="RND-6_FAMILY-869";Tend="7078";Tstart="4846";shortTE="F";uid="56eb2827-8767-40c7-93fc-c54a15d12948"
WOFM01000066.1	RepeatMasker	Unknown	322651	323391	2467	+	.	ID="RND-1_FAMILY-8";Tend="1817";Tstart="934";shortTE="F";uid="926550f1-b72c-4106-9d9c-44affa30247e"
WOFM01000066.1	RepeatMasker	Unknown	990528	990725	554	+	.	ID="RND-3_FAMILY-391";Tend="1826";Tstart="1630";shortTE="F";uid="bd00749b-6322-4e29-acdb-536599093ca6"
WOFM01000066.1	RepeatMasker	Unknown	1676681	1677010	819	+	.	ID="RND-1_FAMILY-370";Tend="1349";Tstart="981";shortTE="F";uid="b9f55499-7fc2-48b0-a5ff-7dc8bd817960"
WOFM01000066.1	RepeatMasker	Unknown	1204050	1204937	2669	+	.	ID="RND-2_FAMILY-36";Tend="1524";Tstart="617";shortTE="F";uid="ca15f143-7830-405f-9cf6-b5e9fdf842c9"
WOFM01000066.1	RepeatMasker	Unknown	1028125	1028291	809	+	.	ID="RND-1_FAMILY-195";Tend="1104";Tstart="929";shortTE="F";uid="97bf2c4a-2513-451d-b359-a214f642391d"
WOFM01000066.1	RepeatMasker	Unknown	899250	899612	867	+	.	ID="RND-4_FAMILY-900";Tend="1634";Tstart="1286";shortTE="F";uid="e94fa5dd-102a-4671-b3b0-7cc89dce2738"
WOFM01000066.1	RepeatMasker	Unknown	414820	414923	722	+	.	ID="RND-6_FAMILY-1071";Tend="2334";Tstart="2231";shortTE="F";uid="b62edef0-1e79-4a57-bec0-b87e8fd9e390"
WOFM01000066.1	RepeatMasker	LTR/Copia	1605593	1605790	1466	+	.	ID="RND-3_FAMILY-470";Tend="7828";Tstart="7631";shortTE="F";uid="a37e4c96-53f9-48bb-84a0-5dfacf1ea580"
WOFM01000066.1	RepeatMasker	LTR/Gypsy	1288654	1288894	943	+	.	ID="RND-1_FAMILY-109";Tend="7940";Tstart="7683";shortTE="F";uid="ec503aba-2443-42ab-a28f-cad373599638"
WOFM01000066.1	RepeatMasker	Unknown	468168	468708	2582	+	.	ID="RND-1_FAMILY-481";Tend="3873";Tstart="3302";shortTE="F";uid="e5a71cc4-91d4-419c-8f95-95f9453128fc"
WOFM01000066.1	RepeatMasker	DNA/Academ-1	1405520	1405811	1262	+	.	ID="RND-5_FAMILY-3332";Tend="1309";Tstart="1005";shortTE="F";uid="7a482a6e-8b23-4976-bcab-f7e63632f109"
WOFM01000066.1	RepeatMasker	LTR/Pao	1296844	1297968	5055	+	.	ID="RND-6_FAMILY-582";TEgroup="ctg_603%7CRND-6_FAMILY-582%7C1";Tend="10360";Tstart="487";shortTE="F";uid="ea6f908c-1b31-4ba2-a9f4-2bf409a93b4e"
WOFM01000066.1	RepeatMasker	DNA/Academ-1	614363	615387	6705	+	.	ID="RND-1_FAMILY-314";Tend="1823";Tstart="799";shortTE="F";uid="49217b3d-1e58-4a2a-9ed7-877ac0f91ae4"
WOFM01000066.1	RepeatMasker	LTR/Copia	790999	791126	1045	+	.	ID="RND-1_FAMILY-1131";Tend="1059";Tstart="932";shortTE="F";uid="9f8c25e0-5750-4ee5-a03b-c802016184eb"
WOFM01000066.1	RepeatMasker	DNA/hAT-Tip100	1304986	1305173	1518	+	.	ID="RND-5_FAMILY-530";Tend="1140";Tstart="953";shortTE="F";uid="a73a6d9a-d9eb-492c-a1c4-1510a2dccb7d"
WOFM01000066.1	RepeatMasker	Unknown	1393480	1393722	797	+	.	ID="RND-1_FAMILY-34";Tend="1215";Tstart="966";shortTE="F";uid="11401961-1b16-4ce0-8306-6088cadcf097"
WOFM01000066.1	RepeatMasker	Unknown	1559971	1560522	2428	+	.	ID="RND-1_FAMILY-10";Tend="1857";Tstart="1303";shortTE="F";uid="d9ddc972-3af5-446b-aa5e-4d1058c1cf8e"
WOFM01000066.1	RepeatMasker	Unknown	951446	951817	1123	+	.	ID="RND-1_FAMILY-258";Tend="1703";Tstart="1344";shortTE="F";uid="a058f60a-bf9e-4527-85f8-bb3deb0337ad"
WOFM01000066.1	RepeatMasker	Unknown	1676279	1676470	824	+	.	ID="RND-3_FAMILY-391";Tend="1341";Tstart="1143";shortTE="F";uid="f3fa60d9-3037-48a8-b4a0-605e146ca0ad"
WOFM01000066.1	RepeatMasker	Unknown	1353317	1353540	1040	+	.	ID="RND-1_FAMILY-402";Tend="1319";Tstart="1089";shortTE="F";uid="f750e075-5775-4cb4-b379-8d6e4ce84182"
WOFM01000066.1	RepeatMasker	Unknown	275716	276632	5442	+	.	ID="RND-1_FAMILY-2";Tend="2452";Tstart="1432";shortTE="F";uid="4b5535f3-3473-44eb-8332-10df2616339a"
WOFM01000066.1	RepeatMasker	Unknown	1380949	1381086	507	+	.	ID="RND-1_FAMILY-383";Tend="1078";Tstart="932";shortTE="F";uid="8c892a20-cc5c-42c9-890f-2cf5af18ae47"
WOFM01000066.1	RepeatMasker	Unknown	1552272	1552941	4840	+	.	ID="RND-1_FAMILY-131";Tend="1649";Tstart="948";shortTE="F";uid="e1e940d9-8d24-4518-99fe-ed1542dabc42"
WOFM01000066.1	RepeatMasker	LINE/RTE-BovB	1518660	1519220	2537	+	.	ID="RND-3_FAMILY-11";Tend="1468";Tstart="929";shortTE="F";uid="5866c5a6-4584-4e7a-a896-bd1c51cad9e7"
WOFM01000066.1	RepeatMasker	Unknown	1273574	1273816	1739	+	.	ID="RND-6_FAMILY-5582";Tend="1121";Tstart="875";shortTE="F";uid="5dedc3e9-b189-4d38-a614-0295eb911ad8"
WOFM01000066.1	RepeatMasker	Unknown	796109	796343	766	+	.	ID="RND-5_FAMILY-2558";Tend="1482";Tstart="1252";shortTE="F";uid="abe537aa-21e4-45d5-ab28-06236cd74ff4"
WOFM01000066.1	RepeatMasker	DNA/Kolobok-T2	896421	896915	2349	+	.	ID="RND-1_FAMILY-16";Tend="514";Tstart="16";shortTE="F";uid="71bd4e6f-6461-484b-bf92-ceee27895ceb"
WOFM01000066.1	RepeatMasker	LTR/Gypsy	607935	608039	3007	+	.	ID="RND-1_FAMILY-11";Tend="1404";Tstart="721";shortTE="F";uid="a9ec3f0a-b93a-47bd-8339-d8d991619694"
WOFM01000066.1	RepeatMasker	Unknown	1798348	1798611	1753	+	.	ID="RND-1_FAMILY-247";Tend="1280";Tstart="1008";shortTE="F";uid="111164a8-4523-46c8-96c1-0dc5dfc5adcc"
WOFM01000066.1	RepeatMasker	LINE/R2-NeSL	1754462	1755014	2844	+	.	ID="RND-3_FAMILY-38";Tend="1458";Tstart="943";shortTE="F";uid="f863cbce-067c-4cbf-80f8-3fb32095c706"
WOFM01000066.1	RepeatMasker	Unknown	1223756	1223981	854	+	.	ID="RND-5_FAMILY-1933";Tend="1231";Tstart="1034";shortTE="F";uid="5f4c4769-628a-476b-8041-cc2d868b9d80"
WOFM01000066.1	RepeatMasker	Unknown	572755	572998	1020	+	.	ID="RND-1_FAMILY-338";Tend="1223";Tstart="968";shortTE="F";uid="64fd2655-6316-4f32-b079-aaa857d47cc2"
WOFM01000066.1	RepeatMasker	Unknown	1212598	1212713	433	+	.	ID="RND-4_FAMILY-1923";Tend="1249";Tstart="1157";shortTE="F";uid="183bba6a-e325-4b7f-831c-a0cac08ef5a9"
WOFM01000066.1	RepeatMasker	Unknown	1053459	1054262	2389	+	.	ID="RND-1_FAMILY-639";Tend="1589";Tstart="764";shortTE="F";uid="0931a3ae-908a-47c7-ae9f-55e4ceb1626b"
WOFM01000066.1	RepeatMasker	Unknown	436744	436954	543	+	.	ID="RND-6_FAMILY-734";Tend="1150";Tstart="930";shortTE="F";uid="74d1ed67-778c-46e5-8d22-51943db5df44"
WOFM01000066.1	RepeatMasker	Unknown	932789	933084	1535	+	.	ID="RND-4_FAMILY-411";Tend="1297";Tstart="987";shortTE="F";uid="918a0a9b-3d8b-4fff-ad61-b769f50084ff"
WOFM01000066.1	RepeatMasker	Unknown	1558936	1559077	790	+	.	ID="RND-1_FAMILY-10";Tend="1111";Tstart="972";shortTE="F";uid="66cf83b2-4666-4b2a-8cae-0d17bf095bae"
WOFM01000066.1	RepeatMasker	LINE/R1-LOA	1467703	1468106	1680	+	.	ID="RND-6_FAMILY-149";Tend="1367";Tstart="946";shortTE="F";uid="3209f541-d59d-4b8c-b526-1d94b33de811"
WOFM01000066.1	RepeatMasker	LTR/Copia	783936	785416	1887	+	.	ID="COPIA-4_DAN-I";Tend="4064";Tstart="2588";shortTE="F";uid="997a2a89-cb20-4565-b778-50905ed73099"
WOFM01000066.1	RepeatMasker	DNA/Crypton-I	553857	554002	595	+	.	ID="RND-1_FAMILY-240";Tend="1446";Tstart="1301";shortTE="F";uid="6cd02d1a-dcc1-4334-b729-2e9edc7ece6c"
WOFM01000066.1	RepeatMasker	Unknown	1100255	1100430	830	+	.	ID="RND-6_FAMILY-1182";Tend="1773";Tstart="1610";shortTE="F";uid="de1b82d7-7b1e-45df-a9fc-b8327e89b9a3"
WOFM01000066.1	RepeatMasker	Unknown	1617694	1618240	2247	+	.	ID="RND-5_FAMILY-784";Tend="1633";Tstart="1094";shortTE="F";uid="1bbab519-5779-43a3-95c0-ae0a3835d040"
WOFM01000066.1	RepeatMasker	Unknown	1575309	1575641	1502	+	.	ID="RND-1_FAMILY-126";Tend="1252";Tstart="738";shortTE="F";uid="a6214e2b-77c9-4b8a-bfbc-9a1bf5d9e4f2"
WOFM01000066.1	RepeatMasker	DNA/Merlin	1574850	1575308	2393	+	.	ID="RND-5_FAMILY-944";Tend="1241";Tstart="779";shortTE="F";uid="aa1113ee-da0c-4bd0-9c5f-8f1f359a3308"
WOFM01000066.1	RepeatMasker	LTR/Gypsy	1441923	1442225	2263	+	.	ID="RND-1_FAMILY-226";Tend="7705";Tstart="7403";shortTE="F";uid="0c52c896-db04-405d-b3f0-7ca36e2d9ebd"
WOFM01000066.1	RepeatMasker	Unknown	195008	195198	544	+	.	ID="RND-1_FAMILY-705";Tend="1122";Tstart="933";shortTE="F";uid="3d472c93-7314-45bb-9b28-9d8473ed007e"
WOFM01000066.1	RepeatMasker	DNA/Crypton-I	1250335	1250806	799	+	.	ID="rnd-4_family-334";Tend="1680";Tstart="831";shortTE="F";uid="387b6810-6bb0-470b-8c64-5f373193488b"
WOFM01000066.1	RepeatMasker	LINE/R1-LOA	1468969	1469116	595	+	.	ID="RND-6_FAMILY-149";Tend="1587";Tstart="1464";shortTE="F";uid="25993673-70fa-4795-9190-26251946573a"
WOFM01000066.1	RepeatMasker	Unknown	1709061	1709280	1274	+	.	ID="RND-1_FAMILY-814";Tend="1941";Tstart="1726";shortTE="F";uid="44afae17-869a-4125-8074-f07649304f4e"
WOFM01000066.1	RepeatMasker	Unknown	160665	160793	1083	+	.	ID="RND-6_FAMILY-1824";Tend="1096";Tstart="968";shortTE="F";uid="94ff1d18-9def-48d4-a703-0f4e92d7558d"
WOFM01000066.1	RepeatMasker	Unknown	486906	487279	2243	+	.	ID="RND-1_FAMILY-868";Tend="1288";Tstart="924";shortTE="F";uid="df92b06d-4c6f-4ffa-83f1-08fad462db9a"
WOFM01000066.1	RepeatMasker	Unknown	1592894	1593100	877	+	.	ID="RND-5_FAMILY-123";Tend="3192";Tstart="2983";shortTE="F";uid="e721e00f-3bf7-469a-9101-acd87ecc85f9"
WOFM01000066.1	RepeatMasker	LTR/Copia	77118	78935	15496	+	.	ID="RND-5_FAMILY-233";Tend="3199";Tstart="1381";shortTE="F";uid="d7502475-a4c0-4b57-ab8f-cf291368a5d8"
WOFM01000066.1	RepeatMasker	Unknown	1029287	1029409	501	+	.	ID="RND-6_FAMILY-1182";Tend="1110";Tstart="1001";shortTE="F";uid="05349d5d-6b13-4282-abca-5ca456abedb2"
WOFM01000066.1	RepeatMasker	DNA/Academ-1	1401451	1401602	955	+	.	ID="RND-5_FAMILY-3332";Tend="1096";Tstart="945";shortTE="F";uid="770a831c-4805-450c-ac7f-b7ff95d9189f"
WOFM01000066.1	RepeatMasker	Unknown	1626628	1626824	658	+	.	ID="RND-3_FAMILY-764";Tend="1552";Tstart="1355";shortTE="F";uid="7b5d98c6-505b-4773-9f00-7b7b03cf3485"
WOFM01000066.1	RepeatMasker	Unknown	978438	979020	3984	+	.	ID="RND-4_FAMILY-1438";Tend="1519";Tstart="938";shortTE="F";uid="e826f993-ee40-4938-b069-96388d9c2280"
WOFM01000066.1	RepeatMasker	DNA/Sola-2	649584	649782	491	+	.	ID="RND-5_FAMILY-2736";Tend="1428";Tstart="1224";shortTE="F";uid="ae6d2f34-efcc-4d33-b92a-f93d00228999"
WOFM01000066.1	RepeatMasker	DNA/CMC-Transib	1411363	1411584	1113	+	.	ID="RND-4_FAMILY-1691";Tend="1103";Tstart="883";shortTE="F";uid="deeb1613-3e93-438a-90fd-b424d50f94c3"
WOFM01000066.1	RepeatMasker	LTR/Gypsy	62653	65134	3270	+	.	ID="RND-4_FAMILY-463";TEgroup="ctg_603%7CRND-4_FAMILY-463%7C1";Tend="1781";Tstart="319";shortTE="F";uid="81b9043a-b73a-413c-8445-5b0edcf2c5f7"
WOFM01000066.1	RepeatMasker	Unknown	986311	986489	1025	+	.	ID="RND-1_FAMILY-966";Tend="914";Tstart="735";shortTE="F";uid="4a41fca8-a180-46aa-8ab4-afb9c0147cb1"
WOFM01000066.1	RepeatMasker	DNA/Ginger-2	1525043	1525259	1084	+	.	ID="RND-6_FAMILY-3930";Tend="1144";Tstart="934";shortTE="F";uid="bfcf68ae-b338-4af9-95ab-27ba28dfbd1e"
WOFM01000066.1	RepeatMasker	LTR/ERVL	1217107	1217292	471	+	.	ID="RND-6_FAMILY-2526";Tend="1859";Tstart="1667";shortTE="F";uid="7fedb16a-5e3b-4dea-93b7-d9aeb3939032"
WOFM01000066.1	RepeatMasker	Unknown	1611511	1612129	1581	+	.	ID="RND-4_FAMILY-265";Tend="1602";Tstart="953";shortTE="F";uid="93a062cf-4b3f-47b0-89d2-f2e02aecbb25"
WOFM01000066.1	RepeatMasker	DNA/TcMar-Mariner	1575603	1575859	564	+	.	ID="RND-6_FAMILY-9025";Tend="1613";Tstart="1389";shortTE="F";uid="d020c37b-a0b1-4362-8c9e-5fd9d3438566"
WOFM01000066.1	RepeatMasker	Unknown	647402	647613	605	+	.	ID="RND-2_FAMILY-36";Tend="1653";Tstart="1441";shortTE="F";uid="13a7a7da-2348-4f2d-983f-55d9df1d7343"
WOFM01000066.1	RepeatMasker	Unknown	302146	302372	1514	+	.	ID="RND-4_FAMILY-2443";Tend="1195";Tstart="953";shortTE="F";uid="0e25e391-76c7-4eb3-acc4-1a5bf4013031"
WOFM01000066.1	RepeatMasker	DNA/Crypton-I	246240	246481	778	+	.	ID="rnd-4_family-246";Tend="1916";Tstart="1651";shortTE="F";uid="560481c1-eb37-431e-8066-557fe42b3b34"
WOFM01000066.1	RepeatMasker	Unknown	1398634	1398846	1098	+	.	ID="RND-1_FAMILY-328";Tend="1284";Tstart="1078";shortTE="F";uid="bda968a9-f601-4e26-806a-bccc4348c0b8"
WOFM01000066.1	RepeatMasker	LTR/Copia	89349	96368	40114	+	.	ID="RND-1_FAMILY-113";Tend="7928";Tstart="875";shortTE="F";uid="423ce0a0-ccc6-47b8-b756-a713c69657c3"
WOFM01000066.1	RepeatMasker	Unknown	931838	931991	666	+	.	ID="RND-5_FAMILY-2675";Tend="1204";Tstart="1051";shortTE="F";uid="b72333a2-466a-401a-86a4-4a1dfa5ea554"
WOFM01000066.1	RepeatMasker	Unknown	646152	646355	2918	+	.	ID="RND-2_FAMILY-36";Tend="1274";Tstart="617";shortTE="F";uid="698c346b-db79-46d1-ac8e-421e8239084d"
WOFM01000066.1	RepeatMasker	Unknown	1449106	1449723	1303	+	.	ID="RND-1_FAMILY-10";Tend="1529";Tstart="941";shortTE="F";uid="a98d3738-d4d8-40bb-be63-bebc761b2565"
WOFM01000066.1	RepeatMasker	Unknown	1398163	1398275	799	+	.	ID="RND-5_FAMILY-123";Tend="3237";Tstart="2983";shortTE="F";uid="e93a6174-ed86-4bd8-ba50-aed47a9c0b15"
WOFM01000066.1	RepeatMasker	LTR/Gypsy	1488230	1488712	3734	+	.	ID="RND-1_FAMILY-91";Tend="7306";Tstart="6824";shortTE="F";uid="a977d17b-31b6-4659-ab2a-021002b304da"
WOFM01000066.1	RepeatMasker	Unknown	1407251	1407627	1947	+	.	ID="RND-5_FAMILY-5573";Tend="1305";Tstart="934";shortTE="F";uid="f2aeb666-cb5d-4f38-bf78-e8c3faac4620"
WOFM01000066.1	RepeatMasker	Unknown	1062833	1063278	3121	+	.	ID="RND-5_FAMILY-3581";Tend="1418";Tstart="976";shortTE="F";uid="6658188d-afe0-48c1-a112-261237ef581a"
WOFM01000066.1	RepeatMasker	Unknown	1193753	1193926	1464	+	.	ID="RND-1_FAMILY-70";Tend="1168";Tstart="995";shortTE="F";uid="3947b579-31c2-4f7a-841d-7b2f8f5fdf9d"
WOFM01000066.1	RepeatMasker	Unknown	1587874	1588073	1270	+	.	ID="RND-1_FAMILY-175";Tend="1050";Tstart="865";shortTE="F";uid="3fedf9e0-f4ba-4b3e-a2b9-0d1eaa30898c"
WOFM01000066.1	RepeatMasker	Unknown	440829	441109	1869	+	.	ID="RND-1_FAMILY-58";Tend="1257";Tstart="978";shortTE="F";uid="74cfe200-a672-4b9e-9af5-8cf20784a48d"
WOFM01000066.1	RepeatMasker	Unknown	1425106	1425687	2116	+	.	ID="RND-5_FAMILY-2648";Tend="1479";Tstart="851";shortTE="F";uid="a12f6148-b412-4385-82e0-8900865a8920"
WOFM01000066.1	RepeatMasker	DNA/TcMar-Fot1	468680	469382	4546	+	.	ID="RND-1_FAMILY-489";Tend="1864";Tstart="1175";shortTE="F";uid="ea3e992e-3de6-41fb-91c7-1f30de58d61c"
WOFM01000066.1	RepeatMasker	Unknown	1447513	1447655	910	+	.	ID="RND-5_FAMILY-784";Tend="1633";Tstart="1494";shortTE="F";uid="51093bad-4b82-46ab-93bf-4933779b29d8"
WOFM01000066.1	RepeatMasker	DNA/Academ-1	1708938	1709066	804	+	.	ID="RND-6_FAMILY-8166";Tend="836";Tstart="709";shortTE="F";uid="b7657f38-8866-451d-8be1-a107e527274e"
WOFM01000066.1	RepeatMasker	DNA/Sola-1	696097	698518	19487	+	.	ID="RND-6_FAMILY-2697";Tend="3278";Tstart="849";shortTE="F";uid="0b29da09-5f98-4a72-8092-4be175dc9763"
WOFM01000066.1	RepeatMasker	Unknown	363079	363451	1608	+	.	ID="RND-1_FAMILY-468";Tend="5454";Tstart="5091";shortTE="F";uid="e26ab801-d4e8-46cd-bf8f-e19f09aef95a"
WOFM01000066.1	RepeatMasker	Unknown	1048059	1048739	5367	+	.	ID="RND-1_FAMILY-95";Tend="1644";Tstart="961";shortTE="F";uid="fc8841d1-6919-47bd-9f8f-88cecfd8ad4d"
WOFM01000066.1	RepeatMasker	DNA/hAT-hAT19	1397626	1398040	1509	+	.	ID="RND-6_FAMILY-364";Tend="1260";Tstart="829";shortTE="F";uid="9bd8c7f2-b90f-4a89-b67e-f4fd301f0fb7"
WOFM01000066.1	RepeatMasker	Unknown	1639638	1639822	1013	+	.	ID="RND-1_FAMILY-75";Tend="1140";Tstart="956";shortTE="F";uid="0370e29d-c166-4110-83e1-c8909b92d7a8"
WOFM01000066.1	RepeatMasker	Unknown	1452092	1452991	3865	+	.	ID="RND-6_FAMILY-1481";Tend="1720";Tstart="729";shortTE="F";uid="b3b0e17c-8609-4334-9645-37319ae24c66"
WOFM01000066.1	RepeatMasker	Unknown	402727	403266	815	+	.	ID="RND-6_FAMILY-5387";TEgroup="ctg_603%7CRND-6_FAMILY-5387%7C1";Tend="1391";Tstart="984";shortTE="F";uid="a98371a2-4cd2-4199-8bbd-bc349c4de4fe"
WOFM01000066.1	RepeatMasker	DNA/hAT-hAT19	928641	928823	717	+	.	ID="RND-6_FAMILY-4704";Tend="1572";Tstart="1392";shortTE="F";uid="6605f36c-39b5-45fe-a7e9-94353119d494"
WOFM01000066.1	RepeatMasker	DNA/Crypton-I	558223	558692	3342	+	.	ID="RND-3_FAMILY-131";Tend="1255";Tstart="786";shortTE="F";uid="c79a66d3-231b-4716-a950-95033017822c"
WOFM01000066.1	RepeatMasker	LTR/Copia	1458	1887	1240	+	.	ID="RND-4_FAMILY-1323";Tend="878";Tstart="439";shortTE="F";uid="0fa648a0-056c-474d-ad94-39ea7ff3edb5"
WOFM01000066.1	RepeatMasker	Unknown	1352080	1352452	3021	+	.	ID="RND-1_FAMILY-396";Tend="1274";Tstart="900";shortTE="F";uid="3154572c-d00f-4d4e-89d9-0248595255a5"
WOFM01000066.1	RepeatMasker	Unknown	1264179	1264581	2161	+	.	ID="RND-4_FAMILY-958";Tend="1343";Tstart="940";shortTE="F";uid="102a734e-fed7-4de3-bdbd-cbd5bebe28a7"
WOFM01000066.1	RepeatMasker	DNA/Academ-1	399059	399736	4513	+	.	ID="RND-1_FAMILY-656";Tend="1625";Tstart="955";shortTE="F";uid="e88ede54-4910-409e-8364-dbd195da47f1"
WOFM01000066.1	RepeatMasker	DNA/TcMar-Tc1	1073545	1073965	931	+	.	ID="RND-4_FAMILY-659";TEgroup="ctg_603%7CRND-4_FAMILY-659%7C1";Tend="1285";Tstart="678";shortTE="F";uid="c4f855d8-fa8b-41cf-b5f2-860a72841e27"
WOFM01000066.1	RepeatMasker	Unknown	412796	412902	530	+	.	ID="RND-4_FAMILY-128";Tend="1386";Tstart="1266";shortTE="F";uid="e66267ee-a946-4df6-8823-87343e0f8fe4"
WOFM01000066.1	RepeatMasker	Unknown	590220	590323	611	+	.	ID="RND-1_FAMILY-10";Tend="1101";Tstart="994";shortTE="F";uid="1527d668-6eda-4803-9479-ed03b16c6dad"
WOFM01000066.1	RepeatMasker	Unknown	1090213	1090471	1620	+	.	ID="RND-4_FAMILY-2443";Tend="1206";Tstart="956";shortTE="F";uid="8b5e2592-f842-4f95-97ae-8525afbcf6d3"
WOFM01000066.1	RepeatMasker	Unknown	1084789	1085064	537	+	.	ID="RND-4_FAMILY-1083";Tend="1546";Tstart="1286";shortTE="F";uid="94dad9b7-f88a-4358-856e-5089e3902d5e"
WOFM01000066.1	RepeatMasker	Unknown	884812	885390	2950	+	.	ID="RND-6_FAMILY-2440";Tend="1319";Tstart="858";shortTE="F";uid="5a72229c-91cc-4b15-8757-963f87a6ae66"
WOFM01000066.1	RepeatMasker	RC/Helitron	1640264	1641091	3904	+	.	ID="RND-6_FAMILY-1517";Tend="1765";Tstart="914";shortTE="F";uid="fa5d3254-69c4-446a-bea4-57f49d56612c"
WOFM01000066.1	RepeatMasker	LTR/Gypsy	1382977	1387835	16762	+	.	ID="RND-4_FAMILY-463";Tend="7445";Tstart="2534";shortTE="F";uid="702be7dc-0d31-40bb-b222-dc7b376e1469"
WOFM01000066.1	RepeatMasker	Unknown	1745793	1746458	2687	+	.	ID="RND-4_FAMILY-1370";Tend="1591";Tstart="961";shortTE="F";uid="18bccd25-06b9-4e0c-b65e-507c4a80c72b"
WOFM01000066.1	RepeatMasker	Unknown	192300	192487	1520	+	.	ID="RND-1_FAMILY-1115";Tend="1175";Tstart="988";shortTE="F";uid="d3568f63-49aa-4ba6-8ba3-3343c26ee273"
WOFM01000066.1	RepeatMasker	Unknown	624273	624519	1615	+	.	ID="RND-1_FAMILY-58";Tend="1246";Tstart="1000";shortTE="F";uid="6719e9dd-5c93-48b8-88eb-1d5e1fd0cec7"
WOFM01000066.1	RepeatMasker	Unknown	1644443	1645779	8556	+	.	ID="RND-1_FAMILY-233";Tend="2869";Tstart="1523";shortTE="F";uid="ae2982ef-70ce-49f1-8dc2-d5c509af5ed6"
WOFM01000066.1	RepeatMasker	LTR/Gypsy	1161716	1167668	51225	+	.	ID="RND-1_FAMILY-22";Tend="5947";Tstart="1";shortTE="F";uid="848ab875-f950-4b46-a381-af2e5dbe0f90"
WOFM01000066.1	RepeatMasker	Unknown	1463293	1465145	14619	+	.	ID="RND-5_FAMILY-5862";Tend="2726";Tstart="880";shortTE="F";uid="0471cd4f-8029-4e6a-b92a-9d9097f1de33"
WOFM01000066.1	RepeatMasker	Unknown	1109180	1109561	1635	+	.	ID="RND-6_FAMILY-3909";Tend="2189";Tstart="1462";shortTE="F";uid="36b2f094-9a35-49dd-aaa7-03ab5d7d7ead"
WOFM01000066.1	RepeatMasker	DNA/hAT-hAT19	1398235	1398423	1038	+	.	ID="RND-6_FAMILY-364";Tend="1412";Tstart="1230";shortTE="F";uid="71911a51-6be2-4cf3-afb2-8500233336e4"
WOFM01000066.1	RepeatMasker	Unknown	1739047	1739547	2855	+	.	ID="RND-4_FAMILY-84";Tend="1758";Tstart="1278";shortTE="F";uid="f037c0a1-a898-4186-a68d-325d3731ef25"
WOFM01000066.1	RepeatMasker	Unknown	1124371	1124700	2601	+	.	ID="RND-5_FAMILY-3472";Tend="1242";Tstart="897";shortTE="F";uid="59a85811-084c-43cd-bce4-8f45d64f8ae1"
WOFM01000066.1	RepeatMasker	Unknown	1054693	1054822	547	+	.	ID="RND-1_FAMILY-10";Tend="1102";Tstart="972";shortTE="F";uid="5b3010e6-1958-4aca-9a96-ba6da7505d31"
WOFM01000066.1	RepeatMasker	LTR/Pao	1055820	1056363	2072	+	.	ID="RND-1_FAMILY-33";Tend="1444";Tstart="872";shortTE="F";uid="7e8a7b1d-f64d-476f-9814-cdead074abe5"
WOFM01000066.1	RepeatMasker	Unknown	472205	472349	747	+	.	ID="RND-1_FAMILY-776";Tend="1079";Tstart="948";shortTE="F";uid="4b85a89f-bf70-416f-b4a9-046895a05b55"
WOFM01000066.1	RepeatMasker	Unknown	1055016	1055496	1044	+	.	ID="RND-1_FAMILY-10";Tend="1535";Tstart="1071";shortTE="F";uid="5ceac06e-6fa8-4630-8eb0-a1e210c891ea"
WOFM01000066.1	RepeatMasker	Unknown	159991	160671	4892	+	.	ID="RND-6_FAMILY-3327";Tend="1807";Tstart="1062";shortTE="F";uid="63694d61-2d47-40ca-ad00-a6a00316db1c"
WOFM01000066.1	RepeatMasker	Unknown	194704	194943	1722	+	.	ID="RND-1_FAMILY-1115";Tend="1413";Tstart="1174";shortTE="F";uid="16aa2b23-4add-4c7a-a044-6062b8dd0eb1"
WOFM01000066.1	RepeatMasker	DNA/Crypton-I	1722535	1722717	650	+	.	ID="rnd-6_family-4026";Tend="1289";Tstart="1097";shortTE="F";uid="f0eb28c8-2eb5-4d6a-bf81-3a0db542b772"
WOFM01000066.1	RepeatMasker	Unknown	1377945	1378194	11053	+	.	ID="RND-6_FAMILY-4110";Tend="1572";Tstart="663";shortTE="F";uid="0f4e132f-71ca-4d9d-8097-9768deca33a3"
WOFM01000066.1	RepeatMasker	Unknown	1005351	1006740	9053	+	.	ID="RND-6_FAMILY-4538";Tend="2225";Tstart="810";shortTE="F";uid="c4774e1f-206b-4375-8f0e-2f360f2aa3bd"
WOFM01000066.1	RepeatMasker	Unknown	975475	975608	737	+	.	ID="RND-4_FAMILY-128";Tend="1060";Tstart="928";shortTE="F";uid="55112675-1724-40e0-a9fa-83243aa948cd"
WOFM01000066.1	RepeatMasker	Unknown	1023766	1024151	1981	+	.	ID="RND-4_FAMILY-1083";Tend="1796";Tstart="1397";shortTE="F";uid="fd3cbef9-da9d-4368-8b7d-7497fb2072fa"
WOFM01000066.1	RepeatMasker	Unknown	392493	392787	1590	+	.	ID="RND-1_FAMILY-306";Tend="1232";Tstart="920";shortTE="F";uid="b02d2b6c-2438-48f7-b984-36f402ddfd5b"
WOFM01000066.1	RepeatMasker	LTR/Gypsy	1025910	1026295	2471	+	.	ID="RND-6_FAMILY-5486";Tend="1167";Tstart="789";shortTE="F";uid="54d7cd78-aa95-460d-8696-bea726ad7fdf"
WOFM01000066.1	RepeatMasker	Unknown	1309412	1309626	688	+	.	ID="RND-1_FAMILY-328";Tend="1210";Tstart="993";shortTE="F";uid="db158dc4-1937-48c5-884b-eae8ea38bc01"
WOFM01000066.1	RepeatMasker	Unknown	817730	818530	4676	+	.	ID="RND-1_FAMILY-474";Tend="1918";Tstart="1098";shortTE="F";uid="56fb7cc8-9f94-4db7-9803-a335b5034fe8"
WOFM01000066.1	RepeatMasker	DNA/TcMar-m44	273437	273837	3264	+	.	ID="RND-1_FAMILY-929";Tend="1334";Tstart="931";shortTE="F";uid="447b20b7-a901-4419-b67f-6274a59678af"
WOFM01000066.1	RepeatMasker	DNA/hAT-Pegasus	761952	763139	7687	+	.	ID="RND-1_FAMILY-316";Tend="2517";Tstart="1330";shortTE="F";uid="2e1537bc-a898-472c-990f-3cf4a8c43b9d"
WOFM01000066.1	RepeatMasker	Unknown	1481517	1481828	625	+	.	ID="RND-6_FAMILY-1500";TEgroup="ctg_603%7CRND-6_FAMILY-1500%7C1";Tend="1385";Tstart="280";shortTE="F";uid="582873f5-5ca4-4c2e-8921-b8fab2f92659"
WOFM01000066.1	RepeatMasker	Unknown	1154476	1155882	8497	+	.	ID="RND-6_FAMILY-517";Tend="2235";Tstart="831";shortTE="F";uid="a2584aec-2d6c-4df1-bdb2-f605f186c2be"
WOFM01000066.1	RepeatMasker	Unknown	287896	288454	4323	+	.	ID="RND-1_FAMILY-767";Tend="1512";Tstart="954";shortTE="F";uid="fe95e18e-85b4-4139-8059-87e9aaa1aca8"
WOFM01000066.1	RepeatMasker	LINE/R1-LOA	519106	519322	798	+	.	ID="RND-1_FAMILY-349";Tend="6357";Tstart="6143";shortTE="F";uid="748d62c0-2c6a-4570-8bdc-18c7f719320a"
WOFM01000066.1	RepeatMasker	Unknown	817276	817493	798	+	.	ID="RND-5_FAMILY-647";Tend="1132";Tstart="890";shortTE="F";uid="930f7f0c-8234-43a0-8335-a5095b797909"
WOFM01000066.1	RepeatMasker	Unknown	795215	795797	3552	+	.	ID="RND-6_FAMILY-3942";Tend="1531";Tstart="936";shortTE="F";uid="795a266b-bda3-4c32-9287-c4f65e996ed8"
WOFM01000066.1	RepeatMasker	Unknown	607734	607886	445	+	.	ID="RND-1_FAMILY-258";Tend="1678";Tstart="1524";shortTE="F";uid="fb7af414-bdc4-4a0c-8c8b-285a22d180f7"
WOFM01000066.1	RepeatMasker	Unknown	1104803	1105082	1357	+	.	ID="RND-6_FAMILY-3017";Tend="1069";Tstart="794";shortTE="F";uid="24ce0676-be8f-4b54-9c1c-8b3cb4c0a118"
WOFM01000066.1	RepeatMasker	Unknown	1214908	1215590	4350	+	.	ID="RND-1_FAMILY-207";Tend="1612";Tstart="938";shortTE="F";uid="d0f52f0f-d121-47c0-9c32-1edb6b79caae"
WOFM01000066.1	RepeatMasker	Unknown	1211281	1211468	972	+	.	ID="RND-4_FAMILY-454";Tend="1017";Tstart="830";shortTE="F";uid="fd2b7467-c3d1-4b8b-ba7a-c2dd8bd9079b"
WOFM01000066.1	RepeatMasker	Unknown	1512209	1512883	3234	+	.	ID="RND-5_FAMILY-129";Tend="1697";Tstart="996";shortTE="F";uid="77de2da5-290f-487d-b2b8-0bf5316da168"
WOFM01000066.1	RepeatMasker	Unknown	1324074	1325557	11536	+	.	ID="RND-6_FAMILY-7579";Tend="2866";Tstart="1425";shortTE="F";uid="88ebce81-7470-474f-b87b-9fc9d49fbeda"
WOFM01000066.1	RepeatMasker	Unknown	1403590	1403923	1530	+	.	ID="RND-5_FAMILY-647";Tend="1202";Tstart="895";shortTE="F";uid="79cb9b21-f9d0-4a63-8c3e-05c3228bca48"
WOFM01000066.1	RepeatMasker	Unknown	1045431	1045694	1229	+	.	ID="RND-1_FAMILY-58";Tend="1245";Tstart="954";shortTE="F";uid="1c5b9d1f-d571-4c34-acff-5d154354be99"
WOFM01000066.1	RepeatMasker	Unknown	624760	625439	4379	+	.	ID="RND-1_FAMILY-131";Tend="1632";Tstart="941";shortTE="F";uid="0669ec0d-ef89-4187-a005-740eec3559e7"
WOFM01000066.1	RepeatMasker	Unknown	1125369	1125822	2107	+	.	ID="RND-6_FAMILY-3053";Tend="2196";Tstart="1766";shortTE="F";uid="750e0a60-3201-47d0-ba84-c18bea3498dd"
WOFM01000066.1	RepeatMasker	RC/Helitron	1572387	1572668	1077	+	.	ID="RND-5_FAMILY-2749";Tend="1655";Tstart="1369";shortTE="F";uid="43eb6845-cb37-4989-af5e-59008179a99a"
WOFM01000066.1	RepeatMasker	Unknown	1262210	1262433	1951	+	.	ID="RND-1_FAMILY-38";Tend="1379";Tstart="1156";shortTE="F";uid="c6d605ad-c498-41fd-b772-3aaeb89e6259"
WOFM01000066.1	RepeatMasker	Unknown	1351121	1351367	1897	+	.	ID="RND-1_FAMILY-198";Tend="1186";Tstart="937";shortTE="F";uid="287fe418-ff8b-4aa8-8a4a-089200aa2b17"
WOFM01000066.1	RepeatMasker	Unknown	1495961	1496145	660	+	.	ID="RND-1_FAMILY-10";Tend="1259";Tstart="972";shortTE="F";uid="3cb5f8ed-96e4-4b4f-9bc5-022f7e5c5a17"
WOFM01000066.1	RepeatMasker	Unknown	1321610	1321824	1202	+	.	ID="RND-6_FAMILY-1503";Tend="1000";Tstart="636";shortTE="F";uid="18071170-57a8-49d0-b51e-5a43408150a2"
WOFM01000066.1	RepeatMasker	Unknown	1544373	1544638	620	+	.	ID="RND-6_FAMILY-1029";Tend="1839";Tstart="1576";shortTE="F";uid="fc204eb6-1cd3-4854-8490-4f2220975f6f"
WOFM01000066.1	RepeatMasker	Unknown	1774767	1774943	1413	+	.	ID="RND-1_FAMILY-70";Tend="1172";Tstart="996";shortTE="F";uid="c34540fe-ce13-44fc-a8c0-d8c9d0bd7dba"
WOFM01000066.1	RepeatMasker	Unknown	1074224	1075233	7852	+	.	ID="RND-1_FAMILY-139";Tend="1843";Tstart="754";shortTE="F";uid="ef7c6d6d-0aa7-484e-a065-b62265e1d433"
WOFM01000066.1	RepeatMasker	Unknown	72665	73072	3270	+	.	ID="RND-1_FAMILY-198";Tend="1461";Tstart="1049";shortTE="F";uid="5aea028c-ff17-4054-adc7-90e3622c1d9e"
WOFM01000066.1	RepeatMasker	Unknown	1660326	1660702	2461	+	.	ID="RND-5_FAMILY-2601";Tend="1318";Tstart="945";shortTE="F";uid="6e7b9236-db50-435b-b0e0-9918a18a3dbb"
WOFM01000066.1	RepeatMasker	Unknown	1220884	1221130	1166	+	.	ID="RND-4_FAMILY-305";Tend="1157";Tstart="910";shortTE="F";uid="ef1345db-7264-43bb-b1a3-18f00be9d39e"
WOFM01000066.1	RepeatMasker	DNA/TcMar-Tc1	393309	393526	740	+	.	ID="RND-6_FAMILY-1200";Tend="1181";Tstart="966";shortTE="F";uid="f2d94278-40eb-4053-9640-d1955af36c16"
WOFM01000066.1	RepeatMasker	Unknown	1572703	1572861	443	+	.	ID="RND-6_FAMILY-902";Tend="1123";Tstart="937";shortTE="F";uid="e65add01-aa77-4229-853a-10bfa9a5a1c1"
WOFM01000066.1	RepeatMasker	LINE/L2	365455	365562	508	+	.	ID="DAPHNE-7_HMM";Tend="3299";Tstart="3192";shortTE="F";uid="578a0091-b322-4624-8b6c-b764d52eadd5"
WOFM01000066.1	RepeatMasker	Unknown	791360	791516	609	+	.	ID="RND-4_FAMILY-900";Tend="1634";Tstart="1484";shortTE="F";uid="51e4d821-db76-479c-bc41-f92312f357b1"
WOFM01000066.1	RepeatMasker	Unknown	368721	368894	916	+	.	ID="RND-4_FAMILY-305";Tend="1091";Tstart="910";shortTE="F";uid="8b9998d0-12f7-4398-8954-5d6a59678419"
WOFM01000066.1	RepeatMasker	Unknown	1765685	1765816	955	+	.	ID="RND-1_FAMILY-247";Tend="1345";Tstart="1216";shortTE="F";uid="502df66b-c778-4e19-bf83-0123ec559b67"
WOFM01000066.1	RepeatMasker	DNA/TcMar-Tc4	1753376	1753597	1534	+	.	ID="RND-5_FAMILY-3844";Tend="1397";Tstart="1175";shortTE="F";uid="b80c6f72-6698-410f-8034-e33dd4697d9a"
WOFM01000066.1	RepeatMasker	LTR/Gypsy	651452	651802	1128	+	.	ID="RND-1_FAMILY-1061";Tend="899";Tstart="557";shortTE="F";uid="bdcd51bb-39c2-488e-b59d-c6a83ac01fc9"
WOFM01000066.1	RepeatMasker	Unknown	663233	663453	1254	+	.	ID="RND-1_FAMILY-933";Tend="1140";Tstart="918";shortTE="F";uid="fb62640f-6169-41dc-8b43-ea50a9fbe57e"
WOFM01000066.1	RepeatMasker	DNA	340979	341156	1106	+	.	ID="RND-5_FAMILY-4767";Tend="1055";Tstart="883";shortTE="F";uid="320817ea-215f-499f-a517-e0e45ced632c"
WOFM01000066.1	RepeatMasker	Unknown	772699	773318	3215	+	.	ID="RND-5_FAMILY-241";Tend="1560";Tstart="906";shortTE="F";uid="e5246c6f-6e71-4791-8f54-daba361055db"
WOFM01000066.1	RepeatMasker	LTR/Copia	1107648	1107948	1609	+	.	ID="RND-6_FAMILY-6352";Tend="4322";Tstart="4023";shortTE="F";uid="3e6542eb-4266-4bb9-9e46-8f5d77d8da14"
WOFM01000066.1	RepeatMasker	LTR/Gypsy	705222	705830	2996	+	.	ID="RND-5_FAMILY-1656";Tend="1566";Tstart="943";shortTE="F";uid="7e5b0dd7-3c34-4ae6-8e03-04c00760a286"
WOFM01000066.1	RepeatMasker	Unknown	586228	586699	2697	+	.	ID="RND-1_FAMILY-2";Tend="1202";Tstart="745";shortTE="F";uid="f955910e-b863-4ca4-af12-672889cdf8e5"
WOFM01000066.1	RepeatMasker	Unknown	826580	826787	1666	+	.	ID="RND-6_FAMILY-3016";Tend="3201";Tstart="2994";shortTE="F";uid="8cdc9c29-1368-49fc-9038-6088c468b557"
WOFM01000066.1	RepeatMasker	LTR/Gypsy	1437217	1437475	2001	+	.	ID="RND-1_FAMILY-503";Tend="974";Tstart="715";shortTE="F";uid="594f42f9-b22f-4fde-84ed-39494440fa2f"
WOFM01000066.1	RepeatMasker	Unknown	1445427	1445803	1314	+	.	ID="RND-5_FAMILY-784";Tend="1504";Tstart="1031";shortTE="F";uid="1833dc8a-1d52-4bbb-ba7b-232031fd8d74"
WOFM01000066.1	RepeatMasker	Unknown	1028652	1028875	510	+	.	ID="RND-1_FAMILY-141";Tend="1024";Tstart="776";shortTE="F";uid="50f43386-496e-4506-92e8-753c9f3772f9"
WOFM01000066.1	RepeatMasker	Unknown	1263822	1264049	1299	+	.	ID="RND-1_FAMILY-852";Tend="1179";Tstart="932";shortTE="F";uid="1605b95c-d9db-4ed6-a705-9616611c10d3"
WOFM01000066.1	RepeatMasker	LTR/Copia	1387833	1388316	2574	+	.	ID="RND-5_FAMILY-4028";Tend="2378";Tstart="1819";shortTE="F";uid="5391bb5c-98a6-49a9-8c3a-a3d9c57e7f70"
WOFM01000066.1	RepeatMasker	LINE/R1-LOA	1468684	1468786	683	+	.	ID="RND-6_FAMILY-149";Tend="1465";Tstart="1363";shortTE="F";uid="556bc080-322b-4c11-b187-d47d164fd336"
WOFM01000066.1	RepeatMasker	LTR/Copia	1281742	1281955	1712	+	.	ID="RND-1_FAMILY-127";Tend="1158";Tstart="945";shortTE="F";uid="b9f3850c-dde2-46d1-a6ff-540fb86587ae"
WOFM01000066.1	RepeatMasker	LTR/Gypsy	960329	961013	4462	+	.	ID="RND-1_FAMILY-118";Tend="1482";Tstart="795";shortTE="F";uid="0916a03b-fbd4-4eaa-9615-8263d9dbf7c5"
WOFM01000066.1	RepeatMasker	Unknown	294680	295337	3301	+	.	ID="RND-1_FAMILY-95";Tend="1645";Tstart="956";shortTE="F";uid="a6e243e1-c983-48f0-ae73-839bdabc1525"
WOFM01000066.1	RepeatMasker	Unknown	847841	847967	564	+	.	ID="RND-5_FAMILY-123";Tend="3195";Tstart="3069";shortTE="F";uid="20129fec-3fab-4716-ac7f-46057406498c"
WOFM01000066.1	RepeatMasker	Unknown	267526	267953	2829	+	.	ID="RND-1_FAMILY-684";Tend="1317";Tstart="893";shortTE="F";uid="3cac98d4-f979-4560-b3d5-561842d25b87"
WOFM01000066.1	RepeatMasker	Unknown	336753	336980	1129	+	.	ID="RND-1_FAMILY-75";Tend="1246";Tstart="900";shortTE="F";uid="daaa78b1-109d-46fd-b0a1-11f6c2297d3f"
WOFM01000066.1	RepeatMasker	Unknown	262492	262766	603	+	.	ID="RND-4_FAMILY-859";Tend="1263";Tstart="1008";shortTE="F";uid="1b24854f-617a-4bd8-a48d-a47026b4f712"
WOFM01000066.1	RepeatMasker	DNA/hAT-hAT19	1546573	1546736	532	+	.	ID="RND-6_FAMILY-4704";Tend="1549";Tstart="1392";shortTE="F";uid="544ea631-f9f0-47db-b16e-bdb9da1f1784"
WOFM01000066.1	RepeatMasker	Unknown	619740	619873	505	+	.	ID="RND-1_FAMILY-776";Tend="1052";Tstart="924";shortTE="F";uid="49949532-d678-48fe-9992-48156bccdf5f"
WOFM01000066.1	RepeatMasker	Unknown	1402303	1403507	4625	+	.	ID="RND-5_FAMILY-1337";TEgroup="ctg_603%7CRND-5_FAMILY-1337%7C1";Tend="1594";Tstart="897";shortTE="F";uid="56084964-b501-433b-b710-2c4b92194f26"
WOFM01000066.1	RepeatMasker	DNA/Kolobok-T2	1380039	1380568	2572	+	.	ID="rnd-1_family-16";Tend="515";Tstart="39";shortTE="F";uid="3fc047d8-c6d4-43ac-a03e-c3bbd31dd560"
WOFM01000066.1	RepeatMasker	DNA/Crypton-I	1489995	1490116	612	+	.	ID="RND-1_FAMILY-57";Tend="1522";Tstart="1374";shortTE="F";uid="ce44cb4e-d3ab-42fa-95aa-b831a1be28f0"
WOFM01000066.1	RepeatMasker	DNA/Sola-1	1664327	1664683	697	+	.	ID="RND-5_FAMILY-2465";Tend="1711";Tstart="1358";shortTE="F";uid="1d061015-5774-4606-b51e-c63d46c9a953"
WOFM01000066.1	RepeatMasker	DNA/TcMar-Mariner	771728	772166	1962	+	.	ID="RND-1_FAMILY-953";Tend="1336";Tstart="908";shortTE="F";uid="a6a1c518-9c08-4edf-9cc8-043e409a0cc5"
WOFM01000066.1	RepeatMasker	DNA/Crypton-I	506198	506846	517	+	.	ID="RND-1_FAMILY-240";TEgroup="ctg_603%7CRND-1_FAMILY-240%7C1";Tend="1501";Tstart="950";shortTE="F";uid="77f355bd-fa3a-49d4-921b-e6de989ede8b"
WOFM01000066.1	RepeatMasker	Unknown	1760275	1760644	2068	+	.	ID="RND-1_FAMILY-684";Tend="1339";Tstart="921";shortTE="F";uid="04507f8f-8b1a-49c3-8da3-7f919d12ca91"
WOFM01000066.1	RepeatMasker	DNA/MULE-MuDR?	338289	338499	1258	+	.	ID="RND-5_FAMILY-901";Tend="1447";Tstart="1237";shortTE="F";uid="69783c93-6512-49c6-9114-aad3cada8979"
WOFM01000066.1	RepeatMasker	Unknown	1351365	1351540	1460	+	.	ID="RND-1_FAMILY-70";Tend="1168";Tstart="993";shortTE="F";uid="b15db5c8-2daa-471b-a798-2d0bb94e5334"
WOFM01000066.1	RepeatMasker	Unknown	1429026	1429170	655	+	.	ID="RND-5_FAMILY-4056";Tend="1555";Tstart="1406";shortTE="F";uid="0e5c8e54-1516-419d-b384-6a38f3b83d5a"
WOFM01000066.1	RepeatMasker	DNA	1738880	1739052	1125	+	.	ID="RND-5_FAMILY-4767";Tend="1052";Tstart="880";shortTE="F";uid="2466cbe4-0835-4827-887c-d1613a095752"
WOFM01000066.1	RepeatMasker	DNA/hAT-Tip100	215620	215868	433	+	.	ID="RND-4_FAMILY-1429";TEgroup="ctg_603%7CRND-4_FAMILY-1429%7C1";Tend="1290";Tstart="936";shortTE="T";uid="159fae4a-08cf-4a4c-8124-252bcf40a18c"
WOFM01000066.1	RepeatMasker	RC/Helitron	1577004	1577249	1611	+	.	ID="RND-4_FAMILY-618";Tend="1144";Tstart="901";shortTE="F";uid="b53be47c-33f1-452d-8ecf-4338eeb44c45"
WOFM01000066.1	RepeatMasker	Unknown	1008532	1009324	2970	+	.	ID="RND-1_FAMILY-258";Tend="1695";Tstart="913";shortTE="F";uid="1240ae49-468e-4ab9-b670-e93a52b65de7"
WOFM01000066.1	RepeatMasker	Unknown	121549	121862	1333	+	.	ID="RND-6_FAMILY-14885";TEgroup="ctg_603%7CRND-6_FAMILY-14885%7C1";Tend="1955";Tstart="845";shortTE="F";uid="4ac07e38-a4db-4c7b-b656-ef38cc8d2863"
WOFM01000066.1	RepeatMasker	DNA/Kolobok-T2	636055	636522	2298	+	.	ID="RND-1_FAMILY-16";Tend="515";Tstart="40";shortTE="F";uid="70bbfe82-8db2-489f-b9ba-b14ce9e41c9d"
WOFM01000066.1	RepeatMasker	RC/Helitron	533658	534151	1997	+	.	ID="RND-1_FAMILY-190";Tend="2045";Tstart="1569";shortTE="F";uid="87329556-44f6-481d-bd53-d5fcf3275626"
WOFM01000066.1	RepeatMasker	Unknown	993113	993227	477	+	.	ID="RND-1_FAMILY-10";Tend="1081";Tstart="969";shortTE="F";uid="703e49a5-82bf-47dd-8808-c3a93f232a03"
WOFM01000066.1	RepeatMasker	LTR/Gypsy	334202	334369	465	-	.	ID="RND-1_FAMILY-794";Tend="7584";Tstart="7414";shortTE="F";uid="e9212599-d5a6-4b10-a5f3-6d13482dd5b1"
WOFM01000066.1	RepeatMasker	Unknown	632116	632452	577	-	.	ID="RND-6_FAMILY-1029";Tend="1877";Tstart="1573";shortTE="F";uid="9ea80d34-5da0-4f81-a656-395820cd874d"
WOFM01000066.1	RepeatMasker	LTR/Gypsy	242426	242741	687	-	.	ID="RND-1_FAMILY-800";Tend="1261";Tstart="943";shortTE="F";uid="fe4fd85b-343c-485f-a653-75143d776b38"
WOFM01000066.1	RepeatMasker	Unknown	1381110	1381397	648	-	.	ID="RND-1_FAMILY-328";Tend="1287";Tstart="998";shortTE="F";uid="af3b5602-a041-468b-ad4f-d533af46f82a"
WOFM01000066.1	RepeatMasker	Unknown	1014183	1015214	3967	-	.	ID="RND-1_FAMILY-1055";Tend="1053";Tstart="39";shortTE="F";uid="0ab2064f-4ff6-42e0-a2c8-c3e46dea9a4a"
WOFM01000066.1	RepeatMasker	DNA/TcMar-Pogo	266792	267406	4202	-	.	ID="RND-6_FAMILY-1493";Tend="1600";Tstart="932";shortTE="F";uid="d6b517e1-e87a-4a67-81bc-f8c382cc1e02"
WOFM01000066.1	RepeatMasker	RC/Helitron	1755011	1755750	3907	-	.	ID="RND-5_FAMILY-2749";Tend="1771";Tstart="999";shortTE="F";uid="8955af9c-95c2-4cbc-bffe-323343bcbc8a"
WOFM01000066.1	RepeatMasker	Unknown	395381	396060	3086	-	.	ID="RND-5_FAMILY-4398";Tend="1866";Tstart="1187";shortTE="F";uid="edb5a18b-3d47-4d38-b568-9691d375ce08"
WOFM01000066.1	RepeatMasker	Unknown	408400	408870	2282	-	.	ID="RND-1_FAMILY-570";Tend="1995";Tstart="1483";shortTE="F";uid="65336ad3-a13b-42a8-9df3-105a0a986b72"
WOFM01000066.1	RepeatMasker	Unknown	342842	343597	2840	-	.	ID="RND-1_FAMILY-573";Tend="1982";Tstart="1240";shortTE="F";uid="62fc3148-4dbe-4e86-b672-1d1c124f199d"
WOFM01000066.1	RepeatMasker	Unknown	393524	393640	909	-	.	ID="RND-5_FAMILY-2114";Tend="1168";Tstart="1052";shortTE="F";uid="45bd6bc4-adc4-42dc-8a99-b5330c8533d4"
WOFM01000066.1	RepeatMasker	Unknown	1444118	1444553	2267	-	.	ID="RND-1_FAMILY-416";Tend="1432";Tstart="969";shortTE="F";uid="622359c4-1116-4808-a72e-dc9e84551066"
WOFM01000066.1	RepeatMasker	Unknown	263693	264069	1036	-	.	ID="RND-4_FAMILY-265";Tend="1291";Tstart="936";shortTE="F";uid="fe98403e-7d22-40f2-935c-11f596da41f8"
WOFM01000066.1	RepeatMasker	Unknown	1307693	1307822	1013	-	.	ID="RND-1_FAMILY-247";Tend="1347";Tstart="1218";shortTE="F";uid="9fc0309d-ef02-4068-9f38-20525ead875b"
WOFM01000066.1	RepeatMasker	Unknown	1352461	1352623	1267	-	.	ID="RND-1_FAMILY-969";Tend="1044";Tstart="881";shortTE="F";uid="32c85031-5800-4c0d-a6d2-a0b51ed24e96"
WOFM01000066.1	RepeatMasker	Unknown	234595	234763	1147	-	.	ID="RND-1_FAMILY-534";Tend="1071";Tstart="903";shortTE="F";uid="4bf063f5-ce70-4d95-be3e-1d3f0967cf17"
WOFM01000066.1	RepeatMasker	Unknown	252613	253100	9603	-	.	ID="RND-1_FAMILY-5";Tend="3366";Tstart="2362";shortTE="F";uid="120a0cbd-92e5-4938-b240-f03e57da8f75"
WOFM01000066.1	RepeatMasker	Unknown	804428	805393	7565	-	.	ID="RND-1_FAMILY-333";Tend="2742";Tstart="1779";shortTE="F";uid="e5fe5892-83d7-4739-bb83-5f3ee4adda30"
WOFM01000066.1	RepeatMasker	Unknown	1775526	1775632	715	-	.	ID="RND-6_FAMILY-821";Tend="1652";Tstart="1546";shortTE="F";uid="76a82aa3-71bf-47a0-ab00-68188c107693"
WOFM01000066.1	RepeatMasker	Unknown	171075	172086	6910	-	.	ID="RND-6_FAMILY-729";Tend="1851";Tstart="843";shortTE="F";uid="1f9bb143-a1a9-4a8e-af88-bbff848d77fd"
WOFM01000066.1	RepeatMasker	RC/Helitron	1412346	1412790	2479	-	.	ID="RND-1_FAMILY-466";Tend="1297";Tstart="854";shortTE="F";uid="478de27e-2cce-409e-8996-c69844878ba3"
WOFM01000066.1	RepeatMasker	Unknown	504498	504653	927	-	.	ID="RND-1_FAMILY-146";Tend="1093";Tstart="876";shortTE="F";uid="ba2cc0be-06da-46af-ab87-909e59a93832"
WOFM01000066.1	RepeatMasker	Unknown	1350631	1350775	1011	-	.	ID="RND-1_FAMILY-706";Tend="1054";Tstart="907";shortTE="F";uid="3e4e50c5-8a24-462f-9a6a-79fcfe60f2b7"
WOFM01000066.1	RepeatMasker	LINE/I	1646706	1647283	3195	-	.	ID="RND-5_FAMILY-6398";Tend="1525";Tstart="913";shortTE="F";uid="1dc7c17b-41cd-4664-87fb-b772531f3bce"
WOFM01000066.1	RepeatMasker	Unknown	711609	711766	488	-	.	ID="RND-6_FAMILY-11726";Tend="1463";Tstart="1297";shortTE="F";uid="56eddb91-3935-493d-95e4-b9f3950e49cc"
WOFM01000066.1	RepeatMasker	Unknown	691252	691454	579	-	.	ID="RND-6_FAMILY-734";Tend="1152";Tstart="927";shortTE="F";uid="9b4da95f-eaad-4729-b6de-a2d7fd2d636f"
WOFM01000066.1	RepeatMasker	LTR/Gypsy	931049	931304	1635	-	.	ID="RND-6_FAMILY-5486";Tend="1018";Tstart="765";shortTE="F";uid="161e85d4-7afb-4db5-9c87-f04c440e00c1"
WOFM01000066.1	RepeatMasker	Unknown	1375129	1375298	827	-	.	ID="RND-5_FAMILY-383";Tend="1092";Tstart="923";shortTE="F";uid="1ab8813f-dd6a-4349-80c5-caba200fda4a"
WOFM01000066.1	RepeatMasker	Unknown	398789	399058	1546	-	.	ID="RND-6_FAMILY-9161";Tend="1727";Tstart="1471";shortTE="F";uid="87d4fe1a-108c-48ac-9c62-9d06e98da818"
WOFM01000066.1	RepeatMasker	Unknown	1183851	1183984	952	-	.	ID="RND-5_FAMILY-1041";Tend="1238";Tstart="1104";shortTE="F";uid="62b9e607-1f3b-45e6-995f-9792e5041e48"
WOFM01000066.1	RepeatMasker	Unknown	414449	414828	2984	-	.	ID="RND-6_FAMILY-1067";Tend="1277";Tstart="899";shortTE="F";uid="d55cada0-c2de-4cd1-92c0-bb40e58abfc2"
WOFM01000066.1	RepeatMasker	Unknown	252209	252482	453	-	.	ID="RND-1_FAMILY-5";TEgroup="ctg_603%7CRND-1_FAMILY-5%7C1";Tend="3366";Tstart="3294";shortTE="T";uid="f4876744-34c2-4423-bd6a-46a956d57335"
WOFM01000066.1	RepeatMasker	Unknown	975608	976043	3298	-	.	ID="RND-3_FAMILY-391";Tend="1333";Tstart="896";shortTE="F";uid="4017a224-464e-4fe7-ae94-573c8f037c98"
WOFM01000066.1	RepeatMasker	Unknown	1636403	1638368	6810	-	.	ID="RND-5_FAMILY-2131";Tend="2981";Tstart="863";shortTE="F";uid="4808c8ba-f2b4-438b-9243-083d15b9577e"
WOFM01000066.1	RepeatMasker	DNA/Sola-1	1624279	1624581	939	-	.	ID="RND-5_FAMILY-2465";Tend="707";Tstart="413";shortTE="F";uid="e6c9a77c-2411-47e3-88cd-6f6893c51f33"
WOFM01000066.1	RepeatMasker	Unknown	192486	192689	1256	-	.	ID="RND-1_FAMILY-313";Tend="2682";Tstart="2466";shortTE="F";uid="e6a2ea64-1038-4f05-9882-762386e33bfb"
WOFM01000066.1	RepeatMasker	Unknown	1411194	1411349	630	-	.	ID="RND-1_FAMILY-39";Tend="1591";Tstart="1437";shortTE="F";uid="77c26308-4ce0-44ba-b550-b316f8be3dec"
WOFM01000066.1	RepeatMasker	DNA/Maverick	724177	731640	60484	-	.	ID="RND-6_FAMILY-1507";Tend="9381";Tstart="1833";shortTE="F";uid="d31c8676-016c-4a87-9d65-420d644293cc"
WOFM01000066.1	RepeatMasker	Unknown	330446	330593	789	-	.	ID="RND-4_FAMILY-754";Tend="1874";Tstart="1713";shortTE="F";uid="18d20142-91b8-4bb2-b019-9a252c58053a"
WOFM01000066.1	RepeatMasker	Unknown	1482231	1482355	421	-	.	ID="RND-5_FAMILY-1089";Tend="1307";Tstart="1193";shortTE="F";uid="40a6d03b-7d94-4ffd-8560-9294c7808190"
WOFM01000066.1	RepeatMasker	RC/Helitron	453824	454283	2152	-	.	ID="RND-1_FAMILY-466";Tend="1587";Tstart="1096";shortTE="F";uid="328c8340-e5fb-4101-8038-5f6819e1415b"
WOFM01000066.1	RepeatMasker	Unknown	574788	575274	3084	-	.	ID="RND-1_FAMILY-679";Tend="1399";Tstart="915";shortTE="F";uid="e8f579cb-0d6b-4478-87e9-7f70b4f5861b"
WOFM01000066.1	RepeatMasker	LTR/Copia	177435	178677	1432	-	.	ID="RND-5_FAMILY-1544";Tend="5389";Tstart="4202";shortTE="F";uid="25d16d03-17b1-4049-9808-cf3ec47225a7"
WOFM01000066.1	RepeatMasker	DNA/Crypton-I	240168	240310	454	-	.	ID="RND-1_FAMILY-337";Tend="1060";Tstart="931";shortTE="F";uid="8851d5f8-ee8b-44d9-9c29-0f76047e5bbc"
WOFM01000066.1	RepeatMasker	Unknown	1411727	1412185	3982	-	.	ID="RND-1_FAMILY-295";Tend="1379";Tstart="921";shortTE="F";uid="4046fecd-4327-4748-a1c7-9a6b5ff4cde5"
WOFM01000066.1	RepeatMasker	Unknown	1046182	1047016	2934	-	.	ID="RND-1_FAMILY-258";Tend="1689";Tstart="918";shortTE="F";uid="4e49ad35-dedd-4281-b6e4-2094741a9c30"
WOFM01000066.1	RepeatMasker	DNA/TcMar-Tc1	1053266	1053480	954	-	.	ID="RND-4_FAMILY-659";Tend="1272";Tstart="1064";shortTE="F";uid="898c5311-24bb-473a-bb6e-630b7a9f6fa0"
WOFM01000066.1	RepeatMasker	LTR/Gypsy	169136	170378	7040	-	.	ID="RND-1_FAMILY-925";Tend="8024";Tstart="6786";shortTE="F";uid="c9175b26-b733-45f3-8f5d-11f06cdb6ff7"
WOFM01000066.1	RepeatMasker	Unknown	653102	653310	533	-	.	ID="RND-5_FAMILY-3816";Tend="799";Tstart="599";shortTE="F";uid="31584c3f-32f0-4d98-bb4c-dfe370f5c876"
WOFM01000066.1	RepeatMasker	Unknown	1568127	1568260	400	-	.	ID="RND-6_FAMILY-1076";Tend="2725";Tstart="2591";shortTE="F";uid="8127e576-0fb6-46f2-82b6-3e1e1e8c0d34"
WOFM01000066.1	RepeatMasker	Unknown	419470	419918	1199	-	.	ID="RND-6_FAMILY-9885";Tend="1050";Tstart="590";shortTE="F";uid="9fe5d322-ea87-4932-a8a1-a1f4487d2fe7"
WOFM01000066.1	RepeatMasker	DNA/Kolobok-T2	926199	926674	3418	-	.	ID="RND-6_FAMILY-1261";Tend="1134";Tstart="659";shortTE="F";uid="9964422f-7787-4c5b-81ad-b59f348b06ae"
WOFM01000066.1	RepeatMasker	DNA/hAT-Tip100	496600	496864	1078	-	.	ID="RND-5_FAMILY-530";Tend="1216";Tstart="953";shortTE="F";uid="047f030b-931b-472d-adf6-7cce94041d4e"
WOFM01000066.1	RepeatMasker	DNA/CMC-Chapaev-3	1412759	1413191	2706	-	.	ID="RND-1_FAMILY-472";Tend="1584";Tstart="1153";shortTE="F";uid="502d0dc3-c63d-405e-9e1a-d395ebff9126"
WOFM01000066.1	RepeatMasker	Unknown	1128927	1129076	497	-	.	ID="RND-6_FAMILY-1182";Tend="1784";Tstart="1620";shortTE="F";uid="090ff957-9d5a-45be-981d-b123ded70ec6"
WOFM01000066.1	RepeatMasker	RC/Helitron	1085811	1086024	893	-	.	ID="RND-5_FAMILY-2749";Tend="1152";Tstart="937";shortTE="F";uid="60be4244-dc8c-4bd5-bf3a-9dcebae79846"
WOFM01000066.1	RepeatMasker	Unknown	803949	804162	768	-	.	ID="RND-4_FAMILY-305";Tend="1144";Tstart="957";shortTE="F";uid="a6c3c5f9-7afd-4e0c-812c-f036d35e08c6"
WOFM01000066.1	RepeatMasker	LTR/Gypsy	160793	161046	1871	-	.	ID="RND-5_FAMILY-3256";Tend="613";Tstart="360";shortTE="F";uid="7cdd4178-f961-408c-a59a-e8688802d447"
WOFM01000066.1	RepeatMasker	DNA/hAT-Pegasus	224681	226306	4329	-	.	ID="RND-1_FAMILY-316";Tend="2539";Tstart="834";shortTE="F";uid="cb3b61c0-1e75-47e6-ae34-9702bce12cf1"
WOFM01000066.1	RepeatMasker	Unknown	341205	341872	4301	-	.	ID="RND-1_FAMILY-103";Tend="1663";Tstart="994";shortTE="F";uid="98548391-06e2-43fb-bea8-347c1de531a3"
WOFM01000066.1	RepeatMasker	Unknown	611980	612416	1935	-	.	ID="RND-4_FAMILY-1098";Tend="1260";Tstart="861";shortTE="F";uid="52309414-6416-4979-9d7c-9384f766a973"
WOFM01000066.1	RepeatMasker	Unknown	234058	234483	2721	-	.	ID="RND-1_FAMILY-825";Tend="1385";Tstart="954";shortTE="F";uid="9460776c-8512-490e-afa7-8c1e76f26c4f"
WOFM01000066.1	RepeatMasker	Unknown	1422798	1423152	2147	-	.	ID="RND-4_FAMILY-2933";Tend="1363";Tstart="1014";shortTE="F";uid="e65146aa-e9c8-4144-b790-7965c197d086"
WOFM01000066.1	RepeatMasker	Unknown	1717247	1717391	736	-	.	ID="RND-5_FAMILY-212";Tend="1495";Tstart="1348";shortTE="F";uid="dea4b9b9-70b7-4c84-8670-3bc45b0b3f4b"
WOFM01000066.1	RepeatMasker	DNA/Crypton-I	1168226	1168384	467	-	.	ID="RND-1_FAMILY-254";Tend="1110";Tstart="941";shortTE="F";uid="0059642d-5b90-4da0-8d8c-64adc8c7d1a6"
WOFM01000066.1	RepeatMasker	Unknown	543668	544077	1593	-	.	ID="RND-6_FAMILY-5387";Tend="1419";Tstart="977";shortTE="F";uid="7f11f5b8-05e0-4136-a89c-d2d05e43523c"
WOFM01000066.1	RepeatMasker	Unknown	1397093	1397255	553	-	.	ID="RND-5_FAMILY-647";Tend="1082";Tstart="893";shortTE="F";uid="e9f1159e-5c87-41b6-93ff-314027184a11"
WOFM01000066.1	RepeatMasker	DNA/hAT-Ac	485547	485805	1429	-	.	ID="RND-5_FAMILY-581";Tend="1223";Tstart="941";shortTE="F";uid="68a77f09-cfbe-4c56-9b71-dbf27f9c9b0b"
WOFM01000066.1	RepeatMasker	LTR/Gypsy	618148	618830	5478	-	.	ID="RND-6_FAMILY-42";Tend="8920";Tstart="8233";shortTE="F";uid="179bf0d6-875c-4d23-8fae-a923437362c9"
WOFM01000066.1	RepeatMasker	Unknown	1444014	1444140	416	-	.	ID="RND-1_FAMILY-258";Tend="1703";Tstart="1577";shortTE="F";uid="de95fde7-82b8-4bd4-937e-a46b55ee2f81"
WOFM01000066.1	RepeatMasker	Unknown	482875	483162	1914	-	.	ID="RND-1_FAMILY-276";Tend="1194";Tstart="940";shortTE="F";uid="a02a43e3-803b-4031-b604-c0b8e4cd45e1"
WOFM01000066.1	RepeatMasker	LINE/L2	365484	365606	463	-	.	ID="RND-1_FAMILY-250";Tend="868";Tstart="745";shortTE="F";uid="99832a83-9280-4cb4-91e3-10bbf0436f97"
WOFM01000066.1	RepeatMasker	LTR/Gypsy	68201	69044	1961	-	.	ID="RND-5_FAMILY-950";Tend="1920";Tstart="1072";shortTE="F";uid="32c86b44-e4ce-4de7-bd08-8c65102dc6cb"
WOFM01000066.1	RepeatMasker	Unknown	355016	355287	1332	-	.	ID="RND-5_FAMILY-954";Tend="1216";Tstart="955";shortTE="F";uid="82a848f9-2fec-4cef-870c-02e21b91b6a3"
WOFM01000066.1	RepeatMasker	Unknown	1289338	1289880	1717	-	.	ID="RND-1_FAMILY-104";Tend="1465";Tstart="954";shortTE="F";uid="360ea0af-8e04-485c-95f4-71e68fe03da7"
WOFM01000066.1	RepeatMasker	Unknown	791282	791404	586	-	.	ID="RND-6_FAMILY-270";Tend="1005";Tstart="880";shortTE="F";uid="527d46d6-58fb-41b3-9a87-c0ba85ab1168"
WOFM01000066.1	RepeatMasker	DNA/Crypton-I	1650785	1651304	2134	-	.	ID="RND-1_FAMILY-254";Tend="1494";Tstart="944";shortTE="F";uid="76cf2821-b63a-4375-8855-4a3a0402b0cc"
WOFM01000066.1	RepeatMasker	Unknown	348902	349509	3901	-	.	ID="RND-5_FAMILY-3588";Tend="1589";Tstart="943";shortTE="F";uid="a24bf5e1-666c-4698-ad62-d653109105d8"
WOFM01000066.1	RepeatMasker	LTR/Copia	758322	758585	2111	-	.	ID="RND-1_FAMILY-948";Tend="4959";Tstart="4694";shortTE="F";uid="d927cc58-d6e2-412a-b0fa-09f1534b9b00"
WOFM01000066.1	RepeatMasker	DNA/TcMar-Tc1	1537539	1537767	412	-	.	ID="RND-5_FAMILY-1070";Tend="1714";Tstart="1498";shortTE="F";uid="d215ee63-7f78-48d1-bc3f-82640c1b7453"
WOFM01000066.1	RepeatMasker	Unknown	665656	665833	813	-	.	ID="RND-6_FAMILY-1350";Tend="1711";Tstart="1544";shortTE="F";uid="76c03d93-c9c6-4f12-9955-c28d049c3715"
WOFM01000066.1	RepeatMasker	Unknown	411759	411998	1147	-	.	ID="RND-3_FAMILY-391";Tend="1239";Tstart="1022";shortTE="F";uid="12a7e830-6fc4-439f-9a5d-72b9b11b31b6"
WOFM01000066.1	RepeatMasker	DNA/Maverick	733974	734221	1957	-	.	ID="RND-1_FAMILY-786";Tend="671";Tstart="388";shortTE="F";uid="7b677e0d-fb21-4467-b2e3-01de79e42e3d"
WOFM01000066.1	RepeatMasker	Unknown	1405176	1405434	782	-	.	ID="RND-1_FAMILY-924";Tend="1709";Tstart="1446";shortTE="F";uid="33bb7b4c-4f56-4d1b-8086-2fc8778ca912"
WOFM01000066.1	RepeatMasker	DNA/Maverick	731640	733455	15108	-	.	ID="RND-1_FAMILY-786";Tend="2489";Tstart="667";shortTE="F";uid="8f91e2f1-7feb-4e6c-947e-24efc1a9368f"
WOFM01000066.1	RepeatMasker	Unknown	1263186	1263553	2057	-	.	ID="RND-1_FAMILY-554";Tend="1327";Tstart="964";shortTE="F";uid="85afd9a5-a819-4382-b9ca-bc63f366275c"
WOFM01000066.1	RepeatMasker	Unknown	1042031	1042536	2034	-	.	ID="RND-2_FAMILY-36";Tend="1646";Tstart="1113";shortTE="F";uid="7cd80fca-2ba3-4a46-b7d4-992e99be3551"
WOFM01000066.1	RepeatMasker	Unknown	188657	189329	4088	-	.	ID="RND-1_FAMILY-738";Tend="1689";Tstart="999";shortTE="F";uid="836057cd-1eb3-4073-a10e-4a08802083c6"
WOFM01000066.1	RepeatMasker	Unknown	1424886	1425108	885	-	.	ID="RND-6_FAMILY-5871";Tend="1179";Tstart="974";shortTE="F";uid="033fa814-3df9-4475-a3e2-e7832dae8a84"
WOFM01000066.1	RepeatMasker	Unknown	719004	719140	800	-	.	ID="RND-1_FAMILY-578";Tend="1051";Tstart="915";shortTE="F";uid="0ee1eddc-5718-4e4e-83db-05693f1ffb28"
WOFM01000066.1	RepeatMasker	Unknown	686964	687608	1275	-	.	ID="RND-1_FAMILY-674";Tend="5171";Tstart="4528";shortTE="F";uid="a6b46e47-cda9-4597-8bcc-15cfbe0eb680"
WOFM01000066.1	RepeatMasker	DNA/hAT-hAT19	1524833	1525002	683	-	.	ID="RND-6_FAMILY-4704";Tend="1564";Tstart="1390";shortTE="F";uid="70bc11be-7b5a-437e-9c93-c56771fef5ae"
WOFM01000066.1	RepeatMasker	Unknown	519501	520194	3019	-	.	ID="RND-1_FAMILY-103";Tend="1657";Tstart="953";shortTE="F";uid="d7416c8d-482a-48a0-920a-ee56e69a6915"
WOFM01000066.1	RepeatMasker	Unknown	418385	418944	4230	-	.	ID="RND-1_FAMILY-767";Tend="1509";Tstart="950";shortTE="F";uid="91e9eb1c-acb2-493f-b42f-741bf24e695d"
WOFM01000066.1	RepeatMasker	Unknown	748142	748636	600	-	.	ID="RND-1_FAMILY-0";Tend="2788";Tstart="2341";shortTE="F";uid="f5cef3ca-4a31-4d58-bc84-8bde4cbc575b"
WOFM01000066.1	RepeatMasker	LTR/Gypsy	1725049	1731585	53641	-	.	ID="RND-1_FAMILY-226";Tend="7400";Tstart="824";shortTE="F";uid="1e88d0d3-999d-4e96-a2d1-a66923166dbd"
WOFM01000066.1	RepeatMasker	Unknown	269094	269673	3239	-	.	ID="RND-5_FAMILY-793";Tend="1474";Tstart="889";shortTE="F";uid="f089523a-6d7b-4962-b267-9adf14c68193"
WOFM01000066.1	RepeatMasker	DNA	675781	675967	904	-	.	ID="RND-5_FAMILY-4767";Tend="1050";Tstart="871";shortTE="F";uid="fa4f5473-bb8d-466c-9673-d75502fe89e7"
WOFM01000066.1	RepeatMasker	Unknown	671762	672466	2812	-	.	ID="RND-1_FAMILY-126";Tend="1597";Tstart="891";shortTE="F";uid="690b80de-de3f-47e6-ac2d-b9e55decf9ea"
WOFM01000066.1	RepeatMasker	Unknown	588741	588943	1191	-	.	ID="RND-4_FAMILY-2443";Tend="1185";Tstart="953";shortTE="F";uid="63417e2a-4fac-4f7b-bb3e-85933408b778"
WOFM01000066.1	RepeatMasker	LINE/CR1	1045209	1045410	999	-	.	ID="RND-6_FAMILY-3358";Tend="651";Tstart="448";shortTE="F";uid="2bedc2b2-dcb3-4a03-a623-4b0a8f20037e"
WOFM01000066.1	RepeatMasker	Unknown	904261	904801	2213	-	.	ID="RND-5_FAMILY-784";Tend="1505";Tstart="770";shortTE="F";uid="6b3b372a-d859-4f55-8767-a04be48846bf"
WOFM01000066.1	RepeatMasker	LTR/Copia	36435	38830	6633	-	.	ID="RND-1_FAMILY-201";Tend="2949";Tstart="559";shortTE="F";uid="d31a322b-f840-48d7-afc0-b7796d8f57f2"
WOFM01000066.1	RepeatMasker	Unknown	1323702	1324078	3136	-	.	ID="RND-1_FAMILY-500";Tend="1360";Tstart="984";shortTE="F";uid="e502758b-9741-468f-bfcd-8819775dd119"
WOFM01000066.1	RepeatMasker	Unknown	1792751	1793099	2095	-	.	ID="RND-1_FAMILY-681";Tend="1312";Tstart="965";shortTE="F";uid="c72e3728-1728-4314-b1bf-5be5705ea2b0"
WOFM01000066.1	RepeatMasker	Unknown	1403921	1404053	860	-	.	ID="RND-1_FAMILY-117";Tend="1073";Tstart="940";shortTE="F";uid="0c9907f7-ef79-4281-baf5-f685a5781f68"
WOFM01000066.1	RepeatMasker	Unknown	736589	737379	6111	-	.	ID="RND-1_FAMILY-866";Tend="1700";Tstart="886";shortTE="F";uid="c3679739-9f94-4a7e-a461-00ac56356040"
WOFM01000066.1	RepeatMasker	Unknown	1611688	1612256	2393	-	.	ID="RND-2_FAMILY-36";Tend="1570";Tstart="984";shortTE="F";uid="2729c4b5-e1f1-44a8-b118-6b70e1b332fa"
WOFM01000066.1	RepeatMasker	Unknown	682751	682987	1253	-	.	ID="RND-6_FAMILY-15";Tend="1293";Tstart="1069";shortTE="F";uid="182dfd70-7113-4988-9cfd-5718e65bdd8b"
WOFM01000066.1	RepeatMasker	Unknown	695337	695741	1453	-	.	ID="RND-1_FAMILY-133";Tend="1325";Tstart="893";shortTE="F";uid="812f705c-6f9d-4c81-b515-744a5d97aba2"
WOFM01000066.1	RepeatMasker	Unknown	682322	682716	2264	-	.	ID="RND-5_FAMILY-5075";Tend="1342";Tstart="904";shortTE="F";uid="c075418c-2e59-46ce-8c2a-bc911142aec4"
WOFM01000066.1	RepeatMasker	Unknown	634412	634617	1056	-	.	ID="RND-1_FAMILY-438";Tend="1165";Tstart="960";shortTE="F";uid="ea0f470b-2138-4dc6-93aa-1bd1caf16943"
WOFM01000066.1	RepeatMasker	Unknown	334369	334687	1234	-	.	ID="RND-6_FAMILY-14885";TEgroup="ctg_603%7CRND-6_FAMILY-14885%7C2";Tend="1953";Tstart="840";shortTE="F";uid="790a534a-2232-4e22-873a-e555abd3bb8d"
WOFM01000066.1	RepeatMasker	Unknown	766460	766636	831	-	.	ID="RND-5_FAMILY-1933";Tend="1260";Tstart="1082";shortTE="F";uid="36523baf-17b2-4cbb-ad79-dd7713ba33d9"
WOFM01000066.1	RepeatMasker	Unknown	1066262	1066908	2807	-	.	ID="RND-1_FAMILY-258";Tend="1694";Tstart="1049";shortTE="F";uid="707edccd-a5fb-4b21-b7de-ed7996ce8081"
WOFM01000066.1	RepeatMasker	Unknown	180458	180822	2729	-	.	ID="RND-1_FAMILY-706";Tend="1310";Tstart="913";shortTE="F";uid="cd05c673-599d-43fb-b643-1a2277db0f25"
WOFM01000066.1	RepeatMasker	Unknown	791790	791951	1197	-	.	ID="RND-1_FAMILY-75";Tend="1124";Tstart="963";shortTE="F";uid="02da7ce7-155e-472d-8dd4-ab0f695aeeca"
WOFM01000066.1	RepeatMasker	LTR/Copia	172082	177360	37876	-	.	ID="RND-4_FAMILY-712";Tend="5891";Tstart="600";shortTE="F";uid="b0a85c9b-2e24-4860-b08f-dd4f65376fc3"
WOFM01000066.1	RepeatMasker	Unknown	1379694	1380027	1071	-	.	ID="RND-5_FAMILY-1463";Tend="1253";Tstart="942";shortTE="F";uid="da4503b2-0b85-47f4-b9c7-50a02c1c7ada"
WOFM01000066.1	RepeatMasker	Unknown	322495	322674	817	-	.	ID="RND-4_FAMILY-305";Tend="1146";Tstart="969";shortTE="F";uid="a92f0fea-c827-4bbd-afa2-a568a1654448"
WOFM01000066.1	RepeatMasker	Unknown	1428725	1428877	934	-	.	ID="RND-4_FAMILY-1523";Tend="1131";Tstart="977";shortTE="F";uid="e5fb408f-ac44-42d5-98f2-f11cbb006ad1"
WOFM01000066.1	RepeatMasker	Unknown	1098998	1099853	2211	-	.	ID="RND-2_FAMILY-36";Tend="1780";Tstart="828";shortTE="F";uid="6fb11246-7897-40b0-9415-24149b6469a9"
WOFM01000066.1	RepeatMasker	Unknown	1539992	1540285	673	-	.	ID="RND-5_FAMILY-1463";Tend="1260";Tstart="976";shortTE="F";uid="eff42a9a-a080-4097-ad20-15c2b98e505c"
WOFM01000066.1	RepeatMasker	Unknown	540809	541114	1739	-	.	ID="RND-5_FAMILY-1933";Tend="1265";Tstart="941";shortTE="F";uid="b590ee1b-56c2-4062-a63e-b253de601bff"
WOFM01000066.1	RepeatMasker	Unknown	622768	623146	3290	-	.	ID="RND-1_FAMILY-396";Tend="1274";Tstart="896";shortTE="F";uid="0d0a0907-5c04-4c3a-a73a-aa8d64e01715"
WOFM01000066.1	RepeatMasker	LTR/Gypsy	98149	100136	8649	-	.	ID="RND-4_FAMILY-463";Tend="6784";Tstart="4795";shortTE="F";uid="2ee98466-7bec-44db-9901-a183761af6f9"
WOFM01000066.1	RepeatMasker	LTR/Gypsy	743568	744210	1784	-	.	ID="RND-6_FAMILY-2734";Tend="9251";Tstart="8570";shortTE="F";uid="756b5075-6ee7-40a5-aca8-05739f001f28"
WOFM01000066.1	RepeatMasker	LTR/Gypsy	490733	491288	2654	-	.	ID="RND-5_FAMILY-2221";Tend="2395";Tstart="1894";shortTE="F";uid="b222ca20-37c4-4c67-a3db-08caf2f7507a"
WOFM01000066.1	RepeatMasker	Unknown	672886	673056	885	-	.	ID="RND-1_FAMILY-126";Tend="887";Tstart="726";shortTE="F";uid="d2d1861a-cec9-4ed9-91a3-33461635eb09"
WOFM01000066.1	RepeatMasker	Unknown	370001	370328	2012	-	.	ID="RND-3_FAMILY-764";Tend="1213";Tstart="901";shortTE="F";uid="d6878306-4a47-49bc-9f93-50d72b36f31a"
WOFM01000066.1	RepeatMasker	Unknown	1783878	1784079	903	-	.	ID="RND-1_FAMILY-826";Tend="1257";Tstart="1065";shortTE="F";uid="c25f2ef3-f787-4a38-8749-84cc9f19f1f6"
WOFM01000066.1	RepeatMasker	Unknown	553423	553683	1018	-	.	ID="RND-3_FAMILY-291";Tend="1205";Tstart="961";shortTE="F";uid="843dfdfa-83c1-45a5-a0d2-39661543f465"
WOFM01000066.1	RepeatMasker	Unknown	352286	352538	915	-	.	ID="RND-4_FAMILY-1923";Tend="1275";Tstart="1039";shortTE="F";uid="49c69a25-84a7-420e-9f8a-8e029f0ede94"
WOFM01000066.1	RepeatMasker	LTR/Gypsy	885503	885655	400	-	.	ID="RND-6_FAMILY-7355";Tend="1268";Tstart="1107";shortTE="F";uid="ede2c92f-c980-4131-926d-4beacf5b9bb0"
WOFM01000066.1	RepeatMasker	Unknown	1390831	1390975	835	-	.	ID="RND-4_FAMILY-958";Tend="1358";Tstart="1216";shortTE="F";uid="f80f103a-96b5-40a6-96d4-b89e7ce10ef1"
WOFM01000066.1	RepeatMasker	DNA/Crypton-I	1200884	1201056	701	-	.	ID="RND-4_FAMILY-531";Tend="1368";Tstart="1198";shortTE="F";uid="a51f82b3-dc53-446a-b364-44717c05edfa"
WOFM01000066.1	RepeatMasker	LTR/Gypsy	608040	608607	3138	-	.	ID="RND-1_FAMILY-446";Tend="1893";Tstart="1307";shortTE="F";uid="457a5154-6c33-4c56-bcd8-2a987d4cad3f"
WOFM01000066.1	RepeatMasker	LTR/Gypsy	608604	609265	4616	-	.	ID="RND-3_FAMILY-160";Tend="1504";Tstart="844";shortTE="F";uid="989e41e0-7d2e-498c-8c32-c3a6082d710f"
WOFM01000066.1	RepeatMasker	Unknown	458728	459051	1798	-	.	ID="RND-4_FAMILY-488";Tend="1246";Tstart="945";shortTE="F";uid="3008d3f0-2572-4122-bac5-6f8a6dce9883"
WOFM01000066.1	RepeatMasker	Unknown	763660	763845	1051	-	.	ID="RND-1_FAMILY-117";Tend="1120";Tstart="930";shortTE="F";uid="4ebaaef8-9c49-46ab-80c9-f96046be7b70"
WOFM01000066.1	RepeatMasker	LTR/Gypsy	715465	715625	598	-	.	ID="GYPSY68-I_AG";Tend="2269";Tstart="2103";shortTE="F";uid="2fc22216-2c9f-4624-8e54-d906832f5d1c"
WOFM01000066.1	RepeatMasker	Unknown	349606	350506	3627	-	.	ID="RND-2_FAMILY-36";Tend="1774";Tstart="783";shortTE="F";uid="e27a88f1-6908-4b2b-b6d5-700a3b713d27"
WOFM01000066.1	RepeatMasker	Unknown	1398431	1398635	1168	-	.	ID="RND-4_FAMILY-986";Tend="1374";Tstart="1174";shortTE="F";uid="e8c4f539-5991-4794-8785-13ee8ca4c331"
WOFM01000066.1	RepeatMasker	Unknown	1738566	1738884	1517	-	.	ID="RND-6_FAMILY-9161";Tend="1728";Tstart="1385";shortTE="F";uid="f9e8c924-d6d2-4337-b849-2a3a69970b12"
WOFM01000066.1	RepeatMasker	Unknown	1042944	1043278	1305	-	.	ID="RND-6_FAMILY-14429";Tend="1239";Tstart="910";shortTE="F";uid="e5c7c5dd-490f-4606-b8db-e6f46f948fee"
WOFM01000066.1	RepeatMasker	Unknown	1089360	1090187	5522	-	.	ID="RND-6_FAMILY-1182";Tend="1766";Tstart="949";shortTE="F";uid="f38f34a4-bfa5-4358-9b6e-419ef7f0b51a"
WOFM01000066.1	RepeatMasker	LTR/Gypsy	1098433	1098939	3330	-	.	ID="RND-1_FAMILY-118";Tend="1336";Tstart="834";shortTE="F";uid="03bc6613-fc0c-4eea-b58e-b94102acbb33"
WOFM01000066.1	RepeatMasker	Unknown	769490	769645	762	-	.	ID="RND-1_FAMILY-10";Tend="1108";Tstart="941";shortTE="F";uid="8019559b-4282-45c4-8013-be7c7703509c"
WOFM01000066.1	RepeatMasker	Unknown	1428516	1428746	1200	-	.	ID="RND-5_FAMILY-17";Tend="1172";Tstart="945";shortTE="F";uid="18a8cda4-9416-43f6-9920-8535a4a68f3c"
WOFM01000066.1	RepeatMasker	Unknown	323885	324048	913	-	.	ID="RND-1_FAMILY-75";Tend="1124";Tstart="966";shortTE="F";uid="98e91a6e-9e0d-45d0-b8c9-05d53538e778"
WOFM01000066.1	RepeatMasker	Unknown	1763193	1763425	771	-	.	ID="RND-3_FAMILY-764";Tend="1138";Tstart="895";shortTE="F";uid="6d78b202-ca02-4101-acd3-71e524416da4"
WOFM01000066.1	RepeatMasker	DNA/TcMar-Tc1	609256	609441	926	-	.	ID="RND-4_FAMILY-659";Tend="1083";Tstart="900";shortTE="F";uid="be9bd683-dddb-44fd-85c3-99ece98c612d"
WOFM01000066.1	RepeatMasker	Unknown	537402	537717	1044	-	.	ID="RND-4_FAMILY-804";TEgroup="ctg_603%7CRND-4_FAMILY-804%7C1";Tend="1321";Tstart="916";shortTE="F";uid="38e08b9f-8b4b-407f-857d-6f6c05ce47b4"
WOFM01000066.1	RepeatMasker	Unknown	588002	588317	2070	-	.	ID="RND-1_FAMILY-58";Tend="1269";Tstart="954";shortTE="F";uid="0e26e301-646e-4343-9188-32f3deee589c"
WOFM01000066.1	RepeatMasker	Unknown	1796886	1798348	11456	-	.	ID="RND-1_FAMILY-145";Tend="2332";Tstart="889";shortTE="F";uid="e70f5d81-3a90-4148-a401-886e68a4b6e6"
WOFM01000066.1	RepeatMasker	Unknown	368889	369431	3272	-	.	ID="RND-3_FAMILY-764";Tend="1821";Tstart="1263";shortTE="F";uid="84a904fd-2463-4111-9261-c031400e0815"
WOFM01000066.1	RepeatMasker	DNA/Crypton-I	512285	512594	1531	-	.	ID="RND-4_FAMILY-334";Tend="1639";Tstart="1346";shortTE="F";uid="408a55cd-240b-4c01-bf50-35da388cc1c5"
WOFM01000066.1	RepeatMasker	DNA/hAT-Tip100	1060630	1061104	1985	-	.	ID="RND-5_FAMILY-1758";Tend="1725";Tstart="1271";shortTE="F";uid="6ad481be-49de-4645-a211-93027ea967a4"
WOFM01000066.1	RepeatMasker	RC/Helitron	1778032	1778161	754	-	.	ID="RND-1_FAMILY-232";Tend="1029";Tstart="904";shortTE="F";uid="a5b690e1-723c-427c-9088-c99946903cc0"
WOFM01000066.1	RepeatMasker	Unknown	967275	967440	451	-	.	ID="RND-5_FAMILY-2775";Tend="1482";Tstart="1320";shortTE="F";uid="b78d9a20-1bc2-4bc7-9e0d-a3b9e2133ab7"
WOFM01000066.1	RepeatMasker	Unknown	1521759	1521932	1272	-	.	ID="RND-1_FAMILY-884";Tend="1252";Tstart="1076";shortTE="F";uid="0691ab86-1251-4d31-8917-7aec489ed6ec"
WOFM01000066.1	RepeatMasker	Unknown	305594	305779	1074	-	.	ID="RND-2_FAMILY-36";Tend="1765";Tstart="1563";shortTE="F";uid="3cdec8f1-94a2-494c-8dc1-a3ee06a3e771"
WOFM01000066.1	RepeatMasker	Unknown	790476	791003	4278	-	.	ID="RND-1_FAMILY-198";Tend="1472";Tstart="937";shortTE="F";uid="7d66f802-be68-4fee-b773-3aa6354d42eb"
WOFM01000066.1	RepeatMasker	Unknown	1056356	1056615	1197	-	.	ID="RND-3_FAMILY-764";Tend="1811";Tstart="1541";shortTE="F";uid="b5b58bb9-3a97-421b-ae96-2f73701ff3b4"
WOFM01000066.1	RepeatMasker	Unknown	561180	561421	1438	-	.	ID="RND-1_FAMILY-490";Tend="1152";Tstart="916";shortTE="F";uid="25f25434-38ab-45ea-b395-30754b7766e7"
WOFM01000066.1	RepeatMasker	Unknown	1751901	1752178	1056	-	.	ID="RND-5_FAMILY-129";Tend="1324";Tstart="1050";shortTE="F";uid="afc7cfbd-027a-4270-938e-cc2d17de439b"
WOFM01000066.1	RepeatMasker	LINE/RTE-BovB	449877	450683	6592	-	.	ID="RND-1_FAMILY-409";Tend="1763";Tstart="955";shortTE="F";uid="0f070ab8-bc75-4be4-bf02-3b7c534fac49"
WOFM01000066.1	RepeatMasker	DNA/Kolobok-T2	652543	653104	1452	-	.	ID="RND-1_FAMILY-15";Tend="7880";Tstart="7303";shortTE="F";uid="1c803fc6-3217-4a41-9f4a-d106288f1483"
WOFM01000066.1	RepeatMasker	LTR/Copia	1575478	1575669	440	-	.	ID="RND-1_FAMILY-136";Tend="963";Tstart="789";shortTE="F";uid="339ef82b-ec20-4b79-b86b-f23006808e91"
WOFM01000066.1	RepeatMasker	LTR/Copia	867252	867606	2335	-	.	ID="RND-4_FAMILY-1323";Tend="967";Tstart="609";shortTE="F";uid="4f23918d-5284-4259-9c59-271bdd0ce535"
WOFM01000066.1	RepeatMasker	DNA	1128816	1128951	769	-	.	ID="RND-5_FAMILY-3205";Tend="1230";Tstart="1093";shortTE="F";uid="0916f641-dbae-4fe5-908d-9cc91881eaf3"
WOFM01000066.1	RepeatMasker	DNA/Crypton-I	552751	552929	709	-	.	ID="RND-6_FAMILY-3104";Tend="1477";Tstart="1304";shortTE="F";uid="0fc14518-01c9-4646-9bbc-599ec7cf9212"
WOFM01000066.1	RepeatMasker	Unknown	1672384	1672860	1469	-	.	ID="RND-6_FAMILY-1029";Tend="1877";Tstart="1426";shortTE="F";uid="40da5d4a-1f82-4e00-87e3-714736bdd875"
WOFM01000066.1	RepeatMasker	DNA/Crypton-I	624141	624249	427	-	.	ID="RND-1_FAMILY-240";Tend="1470";Tstart="1370";shortTE="F";uid="ebad82f0-6259-4de2-b0f8-def32e3451f3"
WOFM01000066.1	RepeatMasker	Unknown	1717746	1717930	670	-	.	ID="RND-1_FAMILY-528";Tend="1129";Tstart="937";shortTE="F";uid="7d078a28-ef5d-477b-8a9a-d0513235ac7c"
WOFM01000066.1	RepeatMasker	Unknown	1470334	1471130	2916	-	.	ID="RND-4_FAMILY-702";Tend="2016";Tstart="1101";shortTE="F";uid="12c6c847-4f53-41fc-ba36-f63d54bc875b"
WOFM01000066.1	RepeatMasker	Unknown	379610	379925	2197	-	.	ID="RND-1_FAMILY-58";Tend="1260";Tstart="945";shortTE="F";uid="8b4ff237-6af6-4a01-a3ad-d4b399d63013"
WOFM01000066.1	RepeatMasker	DNA/Kolobok-T2	953869	954354	3967	-	.	ID="RND-4_FAMILY-21";Tend="7768";Tstart="7282";shortTE="F";uid="96c94771-c2aa-4d4a-b184-552a02e78ae2"
WOFM01000066.1	RepeatMasker	Unknown	1471598	1471788	885	-	.	ID="RND-4_FAMILY-702";Tend="1104";Tstart="918";shortTE="F";uid="6efbc4eb-5d53-4af5-a774-4b89613da262"
WOFM01000066.1	RepeatMasker	LTR/Pao	83491	89123	44921	-	.	ID="RND-1_FAMILY-1035";Tend="6348";Tstart="669";shortTE="F";uid="0dd2136d-28a6-4c1e-8fbc-a75e74abf83c"
WOFM01000066.1	RepeatMasker	LTR/Gypsy	36075	36434	3026	-	.	ID="RND-6_FAMILY-66";Tend="946";Tstart="589";shortTE="F";uid="0b696569-d4ca-4ee9-b831-ccc8718f2110"
WOFM01000066.1	RepeatMasker	Unknown	1210496	1210712	974	-	.	ID="RND-1_FAMILY-34";Tend="1795";Tstart="1590";shortTE="F";uid="77836f59-8d91-49e8-a29d-e5499c7b94e8"
WOFM01000066.1	RepeatMasker	Unknown	1246813	1247648	3067	-	.	ID="RND-1_FAMILY-380";Tend="1769";Tstart="950";shortTE="F";uid="e1971d78-49a2-4280-9972-8f3b9d4e2f4d"
WOFM01000066.1	RepeatMasker	LTR/Copia	11650	12343	1322	-	.	ID="RND-1_FAMILY-201";Tend="6992";Tstart="6276";shortTE="F";uid="533d4eb5-8701-4936-a182-87297e503217"
WOFM01000066.1	RepeatMasker	Unknown	1783245	1783687	1786	-	.	ID="RND-1_FAMILY-826";Tend="1721";Tstart="1281";shortTE="F";uid="f1a1d21c-1e12-4572-a6bd-d73524d383c6"
WOFM01000066.1	RepeatMasker	Unknown	1413548	1413837	1005	-	.	ID="RND-6_FAMILY-2894";TEgroup="ctg_603%7CRND-6_FAMILY-2894%7C1";Tend="1932";Tstart="980";shortTE="F";uid="f4fc6c46-3869-4438-8d47-ef279e8777ec"
WOFM01000066.1	RepeatMasker	Unknown	907093	907220	452	-	.	ID="RND-5_FAMILY-177";Tend="1495";Tstart="1365";shortTE="F";uid="c7d88e79-0af0-44e7-9d81-5be101f655f1"
WOFM01000066.1	RepeatMasker	LTR/Copia	871701	871971	2017	-	.	ID="RND-1_FAMILY-64";Tend="1036";Tstart="765";shortTE="F";uid="252da926-c07c-4a23-a9ad-d8a5176a8864"
WOFM01000066.1	RepeatMasker	Unknown	1398036	1398162	954	-	.	ID="RND-1_FAMILY-247";Tend="1344";Tstart="1218";shortTE="F";uid="ce902378-9902-4511-9ef1-ccaa44fd78c6"
WOFM01000066.1	RepeatMasker	Unknown	672598	672773	495	-	.	ID="RND-1_FAMILY-1027";TEgroup="ctg_603%7CRND-1_FAMILY-1027%7C1";Tend="1421";Tstart="1304";shortTE="T";uid="f3ac5897-a32a-46b5-93d5-dff0708ba13d"
WOFM01000066.1	RepeatMasker	Unknown	205843	206050	517	-	.	ID="RND-4_FAMILY-2415";Tend="1296";Tstart="1093";shortTE="F";uid="56182cf8-4390-424f-8d95-29d659bf61bf"
WOFM01000066.1	RepeatMasker	LTR/Copia	1414169	1415504	2036	-	.	ID="COPIA-6_LH-I";Tend="3900";Tstart="2568";shortTE="F";uid="cffb35b7-5eb0-4caf-b9cc-48f30469a2b8"
WOFM01000066.1	RepeatMasker	DNA/Crypton-I	506832	506983	919	-	.	ID="RND-1_FAMILY-240";Tend="1100";Tstart="952";shortTE="F";uid="881dc8a8-14ca-41b3-8473-17e9a3689ef7"
WOFM01000066.1	RepeatMasker	Unknown	679140	679291	674	-	.	ID="RND-5_FAMILY-1933";Tend="1261";Tstart="1111";shortTE="F";uid="7f59e6bc-fe56-49fc-9471-d5200e90db15"
WOFM01000066.1	RepeatMasker	Unknown	839905	840534	3851	-	.	ID="RND-1_FAMILY-387";Tend="1570";Tstart="950";shortTE="F";uid="56ac8b70-2a0e-43b0-8bbb-3b8bbd377394"
WOFM01000066.1	RepeatMasker	Unknown	228251	228377	429	-	.	ID="RND-1_FAMILY-197";Tend="1054";Tstart="904";shortTE="F";uid="767d6561-7b47-42c4-8d21-8c84d2f0b029"
WOFM01000066.1	RepeatMasker	DNA/TcMar-Tc1	1465635	1466065	737	-	.	ID="RND-1_FAMILY-649";Tend="1715";Tstart="1296";shortTE="F";uid="d45671f4-fbc7-4500-9221-8a40df402753"
WOFM01000066.1	RepeatMasker	LTR/Gypsy	1485238	1485504	977	-	.	ID="RND-1_FAMILY-809";Tend="7563";Tstart="7297";shortTE="F";uid="852cf030-d3cd-4683-94c1-ac2d5670f447"
WOFM01000066.1	RepeatMasker	Unknown	1461544	1462456	5582	-	.	ID="RND-6_FAMILY-2894";Tend="1923";Tstart="1065";shortTE="F";uid="4d3561cd-2faf-4350-a1f7-418f9c35078d"
WOFM01000066.1	RepeatMasker	Unknown	350592	350794	542	-	.	ID="RND-4_FAMILY-1923";Tend="1190";Tstart="971";shortTE="F";uid="6fe9d05b-de26-4173-8d1d-c548e37761a5"
WOFM01000066.1	RepeatMasker	Unknown	397612	397972	1596	-	.	ID="RND-5_FAMILY-4398";Tend="1132";Tstart="738";shortTE="F";uid="d4cd5930-a713-479f-9360-a07cd1cf55b5"
WOFM01000066.1	RepeatMasker	DNA/P	805663	813373	64666	-	.	ID="RND-1_FAMILY-986";Tend="8474";Tstart="768";shortTE="F";uid="598719c7-0bb5-49ca-83a5-b74fac87be9f"
WOFM01000066.1	RepeatMasker	Unknown	1793164	1793921	4715	-	.	ID="RND-5_FAMILY-2977";Tend="1664";Tstart="910";shortTE="F";uid="46c746d8-d829-4c35-b613-657cda919ccd"
WOFM01000066.1	RepeatMasker	DNA/TcMar-Mariner	1217128	1217428	876	-	.	ID="RND-5_FAMILY-138";Tend="958";Tstart="645";shortTE="F";uid="d30a6b9c-a8cb-45c1-bf99-2bb39311412c"
WOFM01000066.1	RepeatMasker	LTR/Copia	848519	848625	840	-	.	ID="RND-5_FAMILY-684";Tend="5998";Tstart="5892";shortTE="F";uid="3eb6d4c9-06f2-4633-83b9-2566286f7138"
WOFM01000066.1	RepeatMasker	LTR/Gypsy	865917	867242	8003	-	.	ID="RND-5_FAMILY-2701";Tend="4905";Tstart="3548";shortTE="F";uid="87448ec7-7a42-4518-b583-249aa0dcb4de"
WOFM01000066.1	RepeatMasker	DNA/Academ-1	1100756	1101276	2488	-	.	ID="RND-4_FAMILY-1498";Tend="2069";Tstart="1556";shortTE="F";uid="ea8db91d-151a-43f7-a0ee-1d0c8c02c7b3"
WOFM01000066.1	RepeatMasker	Unknown	1061451	1061927	1566	-	.	ID="RND-5_FAMILY-187";Tend="1316";Tstart="875";shortTE="F";uid="ec7e1d75-6129-4789-b6bd-10238f1a2830"
WOFM01000066.1	RepeatMasker	RC/Helitron	1054852	1054996	493	-	.	ID="RND-6_FAMILY-1030";Tend="1666";Tstart="1492";shortTE="F";uid="204777e8-5c52-4e22-9c9b-94ddc00d6467"
WOFM01000066.1	RepeatMasker	Unknown	249022	249897	3717	-	.	ID="RND-1_FAMILY-10";Tend="1847";Tstart="976";shortTE="F";uid="5dccf646-a8d1-45a1-ac98-1d5748e6822a"
WOFM01000066.1	RepeatMasker	LINE/CR1	946036	946994	1370	-	.	ID="RND-6_FAMILY-7490";Tend="2465";Tstart="1458";shortTE="F";uid="bcc5be43-4fe6-4662-bc27-db21524a8b38"
WOFM01000066.1	RepeatMasker	Unknown	635564	635857	1808	-	.	ID="RND-1_FAMILY-58";Tend="1255";Tstart="958";shortTE="F";uid="65b64336-6998-4175-b182-35ebc386bf5f"
WOFM01000066.1	RepeatMasker	Unknown	892581	892706	493	-	.	ID="RND-5_FAMILY-3816";Tend="1589";Tstart="1465";shortTE="F";uid="c60a49ad-927d-46b4-b282-347ca80e7f82"
WOFM01000066.1	RepeatMasker	Unknown	221005	221427	2604	-	.	ID="RND-6_FAMILY-2443";Tend="1443";Tstart="1040";shortTE="F";uid="c104188f-3206-45b6-a460-9197cec621ce"
WOFM01000066.1	RepeatMasker	Unknown	1447244	1447517	1187	-	.	ID="RND-5_FAMILY-246";Tend="1165";Tstart="885";shortTE="F";uid="464355bf-541c-4902-b30c-9c0560491e4f"
WOFM01000066.1	RepeatMasker	DNA/hAT-hAT19	186983	187166	461	-	.	ID="RND-6_FAMILY-4704";Tend="1572";Tstart="1397";shortTE="F";uid="a01146ef-e08a-440c-8e70-d0cf8d0ac524"
WOFM01000066.1	RepeatMasker	Unknown	331747	332837	6387	-	.	ID="RND-4_FAMILY-754";Tend="1697";Tstart="645";shortTE="F";uid="798f58cd-c6ad-4322-aa44-ead4edc2f158"
WOFM01000066.1	RepeatMasker	Unknown	1075771	1075925	551	-	.	ID="RND-6_FAMILY-902";Tend="1055";Tstart="936";shortTE="F";uid="d0a92b5b-248e-4005-a3fb-7d2cd6065c5d"
WOFM01000066.1	RepeatMasker	Unknown	57042	57179	653	-	.	ID="RND-1_FAMILY-45";Tend="963";Tstart="825";shortTE="F";uid="31773004-8f58-4e79-b461-02b57c4dea3f"
WOFM01000066.1	RepeatMasker	DNA/Crypton-I	1062406	1062683	1624	-	.	ID="RND-1_FAMILY-337";Tend="1416";Tstart="1140";shortTE="F";uid="09f3ca49-e20c-486e-8289-5eb820f466ce"
WOFM01000066.1	RepeatMasker	Unknown	1101419	1101581	945	-	.	ID="RND-1_FAMILY-75";Tend="1135";Tstart="976";shortTE="F";uid="20a883de-e83c-48a9-86fa-8521550b4432"
WOFM01000066.1	RepeatMasker	Unknown	766627	766859	961	-	.	ID="RND-6_FAMILY-3525";Tend="1213";Tstart="977";shortTE="F";uid="66bb0c79-911f-4e86-819a-9da1b24e44fb"
WOFM01000066.1	RepeatMasker	Unknown	779816	780232	2057	-	.	ID="RND-5_FAMILY-2147";Tend="1484";Tstart="1069";shortTE="F";uid="acbbcd4f-00de-4570-8ec6-e25e7ba5a251"
WOFM01000066.1	RepeatMasker	DNA/hAT-Tag1	1402784	1403033	1033	-	.	ID="RND-5_FAMILY-1172";Tend="2010";Tstart="1770";shortTE="F";uid="c4cfaeaf-8063-4441-acda-9a577ddddf90"
WOFM01000066.1	RepeatMasker	Unknown	1682229	1682883	7718	-	.	ID="RND-1_FAMILY-924";Tend="2409";Tstart="1082";shortTE="F";uid="062f22cb-5aed-4fbd-a08a-95d5004b860f"
WOFM01000066.1	RepeatMasker	LTR/Gypsy	1179873	1180464	512	-	.	ID="GYPSY-281_AA-I";Tend="3520";Tstart="2819";shortTE="F";uid="e87e3f08-c1e6-480c-9203-2cbd848fadff"
WOFM01000066.1	RepeatMasker	Unknown	1043335	1043532	898	-	.	ID="RND-5_FAMILY-123";Tend="3195";Tstart="2994";shortTE="F";uid="603fce64-0180-4316-b285-53cb79a9353d"
WOFM01000066.1	RepeatMasker	Unknown	1500356	1500931	667	-	.	ID="RND-1_FAMILY-207";Tend="1619";Tstart="978";shortTE="F";uid="57b32e37-3997-4237-a76a-5d5c5cfe2ce2"
WOFM01000066.1	RepeatMasker	Unknown	1200364	1200594	939	-	.	ID="RND-1_FAMILY-34";Tend="1728";Tstart="1487";shortTE="F";uid="c7dd57dd-da6f-4566-a9c2-46f72791436d"
WOFM01000066.1	RepeatMasker	DNA/TcMar-Tc1	625439	625571	808	-	.	ID="RND-6_FAMILY-1200";Tend="1195";Tstart="1048";shortTE="F";uid="de11bba7-47c4-420b-b82b-f2c3001c195d"
WOFM01000066.1	RepeatMasker	DNA	263358	263506	980	-	.	ID="RND-5_FAMILY-3205";Tend="1226";Tstart="1078";shortTE="F";uid="7cd4d308-a938-4e2b-99ca-41b17844db30"
WOFM01000066.1	RepeatMasker	Unknown	1238827	1239824	7476	-	.	ID="RND-6_FAMILY-89";Tend="1907";Tstart="920";shortTE="F";uid="7b1c20d6-f032-4e7f-9c24-bd33d465b7e2"
WOFM01000066.1	RepeatMasker	LTR/Copia	1333711	1337968	12871	-	.	ID="RND-1_FAMILY-113";Tend="5007";Tstart="870";shortTE="F";uid="1d9082a3-a94a-40f5-82d7-a943ad2d207e"
WOFM01000066.1	RepeatMasker	Unknown	1398951	1399316	2907	-	.	ID="RND-6_FAMILY-1067";Tend="1272";Tstart="907";shortTE="F";uid="a0d24482-86a2-4acc-98dd-8882602752f2"
WOFM01000066.1	RepeatMasker	LTR/Gypsy	336988	338303	7796	-	.	ID="RND-4_FAMILY-1433";Tend="2184";Tstart="853";shortTE="F";uid="a6a61af9-4707-48ef-a4e3-160e8c87bdb2"
WOFM01000066.1	RepeatMasker	Unknown	320806	320984	1291	-	.	ID="RND-1_FAMILY-264";Tend="1129";Tstart="937";shortTE="F";uid="0bbf0312-8574-428d-85ee-41c5b74dc556"
WOFM01000066.1	RepeatMasker	Unknown	472350	472550	1022	-	.	ID="RND-1_FAMILY-175";Tend="1044";Tstart="868";shortTE="F";uid="0c96e2f1-90e0-43f6-a2ed-169137787524"
WOFM01000066.1	RepeatMasker	LTR/Pao	561497	561692	727	-	.	ID="RND-1_FAMILY-408";Tend="5991";Tstart="5794";shortTE="F";uid="4c83614e-0262-46cf-8438-0b540a48b295"
WOFM01000066.1	RepeatMasker	DNA/PiggyBac	1799706	1800051	1329	-	.	ID="RND-5_FAMILY-407";Tend="1524";Tstart="1174";shortTE="F";uid="41bdcf0d-5c77-44b0-a407-dd3bcf24decb"
WOFM01000066.1	RepeatMasker	DNA/Crypton-I	538255	539002	2834	-	.	ID="RND-1_FAMILY-30";Tend="1734";Tstart="918";shortTE="F";uid="5d949b51-9a41-457a-a686-d666252fc362"
WOFM01000066.1	RepeatMasker	Unknown	208717	208936	821	-	.	ID="RND-3_FAMILY-291";Tend="1204";Tstart="968";shortTE="F";uid="ca5a3871-bff2-4392-81f3-3e6db88063b2"
WOFM01000066.1	RepeatMasker	Unknown	1613679	1613980	2315	-	.	ID="RND-1_FAMILY-959";Tend="1224";Tstart="920";shortTE="F";uid="683d0770-912c-4fe7-90c2-1fe828ea7b90"
WOFM01000066.1	RepeatMasker	Unknown	1598672	1598842	716	-	.	ID="RND-5_FAMILY-3163";Tend="1216";Tstart="1054";shortTE="F";uid="9edd9a50-a63f-4243-803b-6c4f1f2950db"
WOFM01000066.1	RepeatMasker	Unknown	553164	553427	1423	-	.	ID="RND-1_FAMILY-554";Tend="1328";Tstart="1055";shortTE="F";uid="08fbd6b6-c8df-41a1-bd3f-f60f4a5d9e8e"
WOFM01000066.1	RepeatMasker	Unknown	394605	394767	434	-	.	ID="RND-4_FAMILY-1509";Tend="1243";Tstart="1083";shortTE="F";uid="c7f33953-f398-4a92-a2c6-98ece5595ede"
WOFM01000066.1	RepeatMasker	Unknown	747284	747740	1305	-	.	ID="RND-5_FAMILY-4056";Tend="1546";Tstart="985";shortTE="F";uid="51c28234-cf64-4b48-94c8-347fcb7d7d65"
WOFM01000066.1	RepeatMasker	Unknown	817285	817520	433	-	.	ID="RND-6_FAMILY-3099";Tend="1228";Tstart="954";shortTE="F";uid="a7f84c73-120f-4af8-8a2e-7c90b2cd75bc"
WOFM01000066.1	RepeatMasker	Unknown	495677	495853	668	-	.	ID="RND-5_FAMILY-1089";Tend="1304";Tstart="1150";shortTE="F";uid="a06974fc-9c3e-4740-b745-3b2a57266eec"
WOFM01000066.1	RepeatMasker	Unknown	1115392	1115506	551	-	.	ID="RND-6_FAMILY-9120";Tend="1061";Tstart="943";shortTE="F";uid="83d4a65b-44aa-404b-afd2-c6fb646ad011"
WOFM01000066.1	RepeatMasker	LTR/Copia	748689	749694	22425	-	.	ID="RND-1_FAMILY-948";Tend="6035";Tstart="1506";shortTE="F";uid="44d01436-85e7-405e-af69-be20a01d6320"
WOFM01000066.1	RepeatMasker	Unknown	210745	210915	659	-	.	ID="RND-4_FAMILY-1370";Tend="1583";Tstart="1416";shortTE="F";uid="d16967d4-8e42-4833-8342-b8f44c0d93bc"
WOFM01000066.1	RepeatMasker	Unknown	1739548	1739733	2859	-	.	ID="RND-6_FAMILY-9161";Tend="1458";Tstart="745";shortTE="F";uid="974e1009-8ec3-499f-92ac-b7d98b98995a"
WOFM01000066.1	RepeatMasker	Unknown	429236	430178	1319	-	.	ID="RND-6_FAMILY-8348";TEgroup="ctg_603%7CRND-6_FAMILY-8348%7C1";Tend="1581";Tstart="966";shortTE="F";uid="0742d5d5-4fe3-4284-88b9-9b48054c630a"
WOFM01000066.1	RepeatMasker	Unknown	1224463	1224871	2220	-	.	ID="RND-1_FAMILY-383";Tend="1339";Tstart="929";shortTE="F";uid="cb634adf-e827-47b2-8423-302f774b0a62"
WOFM01000066.1	RepeatMasker	Unknown	1588611	1588886	1564	-	.	ID="RND-6_FAMILY-9706";Tend="1206";Tstart="904";shortTE="F";uid="e35c9cd3-84d0-444c-8dfa-2c4e4b353c89"
WOFM01000066.1	RepeatMasker	LTR/Gypsy	213574	214059	3785	-	.	ID="RND-4_FAMILY-559";Tend="7759";Tstart="7270";shortTE="F";uid="2f02e925-e245-402d-9694-cc39def91aec"
WOFM01000066.1	RepeatMasker	Unknown	1390583	1390848	939	-	.	ID="RND-5_FAMILY-1247";Tend="1200";Tstart="910";shortTE="F";uid="3e9c97a0-248f-4c58-99fe-115eed470fc4"
WOFM01000066.1	RepeatMasker	Unknown	1632117	1632290	978	-	.	ID="RND-1_FAMILY-317";Tend="1083";Tstart="912";shortTE="F";uid="25302e77-eb05-4f39-8d42-77ffad518de5"
WOFM01000066.1	RepeatMasker	LTR/Copia	347	1029	1369	-	.	ID="RND-6_FAMILY-152";Tend="1490";Tstart="798";shortTE="F";uid="909c8890-5aed-48ce-a6c5-566ed568826f"
WOFM01000066.1	RepeatMasker	Unknown	970238	970875	3001	-	.	ID="RND-1_FAMILY-258";Tend="1671";Tstart="1050";shortTE="F";uid="fe702599-64b6-4592-8ea0-5ac04c35efdd"
WOFM01000066.1	RepeatMasker	Unknown	1013554	1014183	1851	-	.	ID="RND-4_FAMILY-1098";Tend="1526";Tstart="696";shortTE="F";uid="49249958-19b4-45ac-8070-64b8ebd5a5c8"
WOFM01000066.1	RepeatMasker	Unknown	661042	661261	921	-	.	ID="RND-5_FAMILY-1342";Tend="1394";Tstart="1178";shortTE="F";uid="81eff7a9-6797-4350-82f4-470a58e0006c"
WOFM01000066.1	RepeatMasker	LTR/Pao	1182651	1183442	1832	-	.	ID="RND-6_FAMILY-2432";Tend="2091";Tstart="1304";shortTE="F";uid="13e99058-7e6d-4548-8950-7ef4f4138ec8"
WOFM01000066.1	RepeatMasker	DNA/Crypton-I	816886	817010	594	-	.	ID="RND-3_FAMILY-131";Tend="1835";Tstart="1694";shortTE="F";uid="df2094b5-0b9e-4d54-9029-143caa9700e3"
WOFM01000066.1	RepeatMasker	Unknown	619872	620032	996	-	.	ID="RND-1_FAMILY-75";Tend="1121";Tstart="960";shortTE="F";uid="e50af769-49e6-4865-823a-deb42170c038"
WOFM01000066.1	RepeatMasker	Unknown	1066915	1067409	3438	-	.	ID="RND-6_FAMILY-3407";Tend="1453";Tstart="964";shortTE="F";uid="19c32c06-4634-4cc4-ac76-7f2b731fb910"
WOFM01000066.1	RepeatMasker	Unknown	1160398	1160702	1447	-	.	ID="RND-5_FAMILY-246";Tend="1344";Tstart="1047";shortTE="F";uid="f5df1f44-e202-4662-bedf-600f2bc24a0e"
WOFM01000066.1	RepeatMasker	Unknown	1039156	1039326	894	-	.	ID="RND-1_FAMILY-70";Tend="1168";Tstart="991";shortTE="F";uid="2d36a943-d38f-4168-ac10-1c9a2f558e47"
WOFM01000066.1	RepeatMasker	Unknown	496865	497300	2523	-	.	ID="RND-6_FAMILY-6372";TEgroup="ctg_603%7CRND-6_FAMILY-6372%7C1";Tend="1657";Tstart="940";shortTE="F";uid="ec4469ed-8567-4b07-98c3-4f8e2e1002ae"
WOFM01000066.1	RepeatMasker	DNA/Crypton-I	537250	537388	853	-	.	ID="RND-4_FAMILY-246";Tend="1865";Tstart="1724";shortTE="F";uid="37e1ac03-c813-439a-b7e6-054185951a18"
WOFM01000066.1	RepeatMasker	DNA/TcMar-Tigger	1631439	1631593	430	-	.	ID="RND-4_FAMILY-740";Tend="1308";Tstart="1151";shortTE="F";uid="59a0612d-8cec-48c0-8fa7-8935b338f36c"
WOFM01000066.1	RepeatMasker	Unknown	244994	245385	667	-	.	ID="RND-6_FAMILY-638";Tend="962";Tstart="563";shortTE="F";uid="e9d8dba6-ee44-41c7-a763-8d2f68db7a72"
WOFM01000066.1	RepeatMasker	Unknown	1288889	1289078	1021	-	.	ID="RND-1_FAMILY-104";Tend="1759";Tstart="1548";shortTE="F";uid="aefefbc8-5ec5-4fd4-8cc9-39c02bef1ca2"
WOFM01000066.1	RepeatMasker	Unknown	625572	625945	2630	-	.	ID="RND-1_FAMILY-370";Tend="1346";Tstart="982";shortTE="F";uid="4722655d-25ec-44aa-9d8a-9d1777e5f331"
WOFM01000066.1	RepeatMasker	Unknown	1717398	1717645	884	-	.	ID="RND-5_FAMILY-123";Tend="3232";Tstart="2977";shortTE="F";uid="4e9e9df9-4dc8-47d0-bcc8-659ef1459770"
WOFM01000066.1	RepeatMasker	DNA	1253297	1253482	872	-	.	ID="RND-5_FAMILY-4767";Tend="1066";Tstart="878";shortTE="F";uid="d87540d5-2b84-49c8-8074-32e6b0085570"
WOFM01000066.1	RepeatMasker	Unknown	875701	876149	1957	-	.	ID="RND-1_FAMILY-133";Tend="1344";Tstart="897";shortTE="F";uid="3b9cb7d3-4013-4199-bfd8-120518be1da9"
WOFM01000066.1	RepeatMasker	Unknown	1760629	1760888	1683	-	.	ID="RND-1_FAMILY-554";Tend="1228";Tstart="969";shortTE="F";uid="ecbc32c0-6fdc-493b-85e6-5500b790d793"
WOFM01000066.1	RepeatMasker	RC/Helitron	745040	745554	4247	-	.	ID="RND-4_FAMILY-8";Tend="1757";Tstart="1234";shortTE="F";uid="3f0b0c8f-e193-450b-a994-8127540b0200"
WOFM01000066.1	RepeatMasker	DNA/CMC-Chapaev-3	1533348	1533647	3348	-	.	ID="rnd-5_family-3365";Tend="2558";Tstart="1700";shortTE="F";uid="2ec5bf69-9848-4ea0-b764-9903ca7b3875"
WOFM01000066.1	RepeatMasker	Unknown	1207254	1207645	2479	-	.	ID="RND-4_FAMILY-804";Tend="1328";Tstart="916";shortTE="F";uid="b8746a75-2ee7-4e2e-a9f2-0ed9f83b2e4e"
WOFM01000066.1	RepeatMasker	Unknown	273204	273451	639	-	.	ID="RND-5_FAMILY-1463";Tend="1280";Tstart="1015";shortTE="F";uid="08e38c20-2416-4bef-b3cd-a8154ec64a5d"
WOFM01000066.1	RepeatMasker	Unknown	1793921	1794311	2946	-	.	ID="RND-1_FAMILY-208";Tend="1380";Tstart="990";shortTE="F";uid="b9f23cc8-6234-4cee-bd84-29d27b0b2c7a"
WOFM01000066.1	RepeatMasker	Unknown	1169659	1170016	2807	-	.	ID="RND-1_FAMILY-396";Tend="1275";Tstart="887";shortTE="F";uid="63070144-d180-476b-a357-acdde898a431"
WOFM01000066.1	RepeatMasker	Unknown	583466	583871	1510	-	.	ID="RND-5_FAMILY-1933";TEgroup="ctg_603%7CRND-5_FAMILY-1933%7C1";Tend="1282";Tstart="976";shortTE="F";uid="c94f2214-2ae5-43f5-9621-b8026f012c58"
WOFM01000066.1	RepeatMasker	Unknown	1049925	1050196	1347	-	.	ID="RND-6_FAMILY-15";Tend="1763";Tstart="1467";shortTE="F";uid="84f9606d-c7d9-491f-aaf6-02ee57b226eb"
WOFM01000066.1	RepeatMasker	RC/Helitron	1270683	1270939	580	-	.	ID="RND-4_FAMILY-489";Tend="1211";Tstart="914";shortTE="F";uid="9bec60ff-8d06-4b54-a6d7-3468b9bf2f92"
WOFM01000066.1	RepeatMasker	Unknown	303057	303265	467	-	.	ID="RND-6_FAMILY-734";Tend="1152";Tstart="930";shortTE="F";uid="85856934-f4e5-4c7e-be05-f74441c34537"
WOFM01000066.1	RepeatMasker	Unknown	1010579	1011483	5229	-	.	ID="RND-6_FAMILY-820";Tend="1835";Tstart="927";shortTE="F";uid="230ea662-92ba-4d1d-b03b-b8fbd385788e"
WOFM01000066.1	RepeatMasker	Unknown	1091710	1092632	4860	-	.	ID="RND-6_FAMILY-1464";Tend="1733";Tstart="773";shortTE="F";uid="ccc54c1b-b4e6-4531-a042-31b371856699"
WOFM01000066.1	RepeatMasker	Unknown	941815	942115	797	-	.	ID="RND-1_FAMILY-126";Tend="1035";Tstart="728";shortTE="F";uid="0c70df86-5e62-45f1-bb30-7ce7803be1b1"
WOFM01000066.1	RepeatMasker	Unknown	193084	194714	9734	-	.	ID="RND-1_FAMILY-313";Tend="2472";Tstart="828";shortTE="F";uid="64323cba-4a29-4ac3-8d92-7472b20b3965"
WOFM01000066.1	RepeatMasker	DNA/hAT-Ac	846460	846896	2458	-	.	ID="RND-5_FAMILY-3076";Tend="1303";Tstart="862";shortTE="F";uid="faa6c8ee-26e8-47ce-8878-3daf836e29f7"
WOFM01000066.1	RepeatMasker	LTR/Copia	100130	104634	25818	-	.	ID="RND-4_FAMILY-712";Tend="5152";Tstart="622";shortTE="F";uid="5f488e54-df33-4303-9ca7-11ad028a379c"
WOFM01000066.1	RepeatMasker	Unknown	226297	226446	906	-	.	ID="RND-1_FAMILY-2";Tend="883";Tstart="736";shortTE="F";uid="955ce1aa-1c1b-40f2-8a05-edc7d9e246b9"
WOFM01000066.1	RepeatMasker	LTR/Copia	26288	28031	8077	-	.	ID="RND-1_FAMILY-202";Tend="6857";Tstart="5117";shortTE="F";uid="b41874aa-3e37-4a83-a6ee-188ae3f80f26"
WOFM01000066.1	RepeatMasker	LTR/Gypsy	1184495	1184989	4023	-	.	ID="RND-1_FAMILY-13";Tend="6891";Tstart="6384";shortTE="F";uid="f7fddf8c-e943-4055-b4b2-2d518eb0af13"
WOFM01000066.1	RepeatMasker	Unknown	902791	903789	2829	-	.	ID="RND-1_FAMILY-638";Tend="1962";Tstart="966";shortTE="F";uid="5cf842d4-4e35-4c05-b48e-640e9e068c2b"
WOFM01000066.1	RepeatMasker	LTR/Gypsy	1688365	1688544	745	-	.	ID="GYPSY-24_DEL-I";Tend="2762";Tstart="2586";shortTE="F";uid="6449f7d8-816d-4837-a648-03292ea9b680"
WOFM01000066.1	RepeatMasker	Unknown	1262383	1262542	943	-	.	ID="RND-5_FAMILY-207";Tend="947";Tstart="693";shortTE="F";uid="8e2953be-b916-4b6d-ada4-39167c3f5ad3"
WOFM01000066.1	RepeatMasker	LTR/Copia	755476	756081	1212	-	.	ID="RND-5_FAMILY-446";Tend="1132";Tstart="681";shortTE="F";uid="fe92f4b9-9896-4540-a292-61421b10ec1e"
WOFM01000066.1	RepeatMasker	LTR/Gypsy	643438	644063	2514	-	.	ID="RND-6_FAMILY-1390";Tend="9371";Tstart="8740";shortTE="F";uid="50cfed8c-afed-49e6-8778-07b66bea9c7b"
WOFM01000066.1	RepeatMasker	Unknown	965389	966054	4564	-	.	ID="RND-5_FAMILY-1314";Tend="1583";Tstart="924";shortTE="F";uid="da197b18-9ef2-40eb-b26e-b0e354d07e25"
WOFM01000066.1	RepeatMasker	Unknown	456231	456456	553	-	.	ID="RND-6_FAMILY-734";Tend="1178";Tstart="930";shortTE="F";uid="50141b5b-7fcb-4ef8-bd9e-3f096c76482d"
WOFM01000066.1	RepeatMasker	Unknown	1485495	1485760	923	-	.	ID="RND-4_FAMILY-1370";Tend="1431";Tstart="1154";shortTE="F";uid="171a0b3a-39ba-4d08-843f-41b9c38004ba"
WOFM01000066.1	RepeatMasker	Unknown	1234976	1235155	894	-	.	ID="RND-5_FAMILY-6683";Tend="1512";Tstart="1342";shortTE="F";uid="dc3725a7-c2d1-470a-a71f-255c8ef9a6bf"
WOFM01000066.1	RepeatMasker	Unknown	1350862	1351123	1889	-	.	ID="RND-1_FAMILY-178";Tend="1285";Tstart="1026";shortTE="F";uid="60454ff0-79e9-44e5-8acc-1c0dd5a48d26"
WOFM01000066.1	RepeatMasker	Unknown	310571	311086	1957	-	.	ID="RND-4_FAMILY-986";Tend="1438";Tstart="869";shortTE="F";uid="d1547e1f-ec06-4d48-84e6-909cffaea4f0"
WOFM01000066.1	RepeatMasker	Unknown	659719	659916	656	-	.	ID="RND-1_FAMILY-70";Tend="1182";Tstart="991";shortTE="F";uid="cb7a65da-dbd4-4411-851e-bc679646c290"
WOFM01000066.1	RepeatMasker	DNA/Crypton-I	1622650	1622799	452	-	.	ID="RND-4_FAMILY-334";Tend="1032";Tstart="870";shortTE="F";uid="0dbc6f9d-26db-4f41-9a2c-a7d3e5abbf7c"
WOFM01000066.1	RepeatMasker	DNA/hAT-Ac	334784	335307	4037	-	.	ID="RND-1_FAMILY-1119";Tend="1431";Tstart="883";shortTE="F";uid="8a7e0f25-1dd0-401c-a0e8-45b8989860c3"
WOFM01000066.1	RepeatMasker	Unknown	1428256	1428528	1533	-	.	ID="RND-1_FAMILY-825";Tend="1236";Tstart="945";shortTE="F";uid="0c3aabd6-a81a-462d-aa30-34b6f82bb9cd"
WOFM01000066.1	RepeatMasker	Unknown	1113124	1113393	1232	-	.	ID="RND-1_FAMILY-58";Tend="1280";Tstart="945";shortTE="F";uid="4a011049-ef86-49bb-88c7-0c516fd2d48b"
WOFM01000066.1	RepeatMasker	DNA/Crypton-I	1433626	1433988	2096	-	.	ID="RND-4_FAMILY-246";Tend="1865";Tstart="1490";shortTE="F";uid="4ac3304d-9e21-410c-ad0e-d2c5685fa04b"
WOFM01000066.1	RepeatMasker	Unknown	222751	222864	432	-	.	ID="RND-5_FAMILY-1248";Tend="1498";Tstart="1380";shortTE="F";uid="6846a5fe-d175-4943-996e-8c465e0f67de"
WOFM01000066.1	RepeatMasker	LTR/Copia	1274593	1281741	57540	-	.	ID="RND-6_FAMILY-1429";Tend="6974";Tstart="1";shortTE="F";uid="7fc5e788-a326-455b-89f6-1fa57fb20d43"
WOFM01000066.1	RepeatMasker	LTR/Copia	872096	872280	1175	-	.	ID="RND-4_FAMILY-1323";Tend="619";Tstart="435";shortTE="F";uid="5f1b54b8-d336-4d1a-ad4b-d4a450d81b4c"
WOFM01000066.1	RepeatMasker	LTR/Gypsy	945115	945522	1274	-	.	ID="RND-6_FAMILY-550";Tend="1167";Tstart="721";shortTE="F";uid="4a36ecd1-8c0c-4620-ad37-0c13500113c7"
WOFM01000066.1	RepeatMasker	Unknown	843361	844139	6370	-	.	ID="RND-1_FAMILY-609";Tend="1702";Tstart="923";shortTE="F";uid="40c5bb9e-5d80-4fac-a347-0b16077616f1"
WOFM01000066.1	RepeatMasker	Unknown	1626602	1626823	525	-	.	ID="RND-6_FAMILY-1576";Tend="1243";Tstart="1020";shortTE="F";uid="24ad528a-5a17-46ce-86cf-6f1049ac475a"
WOFM01000066.1	RepeatMasker	Unknown	388914	389018	544	-	.	ID="RND-4_FAMILY-986";Tend="1194";Tstart="1089";shortTE="F";uid="b4b08f9c-fbd7-4bb0-b373-e3ea6f0eb940"
WOFM01000066.1	RepeatMasker	Unknown	907451	908139	3190	-	.	ID="RND-5_FAMILY-793";Tend="1576";Tstart="902";shortTE="F";uid="eab31aa2-fb2c-4edb-93cf-f5a55e2e731c"
WOFM01000066.1	RepeatMasker	LTR/Gypsy	485869	486031	606	-	.	ID="RND-5_FAMILY-2221";Tend="921";Tstart="771";shortTE="F";uid="8c3ee1a6-32a3-427f-a6ba-01b6e3e51c2a"
WOFM01000066.1	RepeatMasker	LTR/Copia	753208	753539	22425	-	.	ID="RND-1_FAMILY-948";Tend="1505";Tstart="1";shortTE="F";uid="6e845cc2-ecf8-4f5a-8995-d7af528550ea"
WOFM01000066.1	RepeatMasker	Unknown	766219	766461	1691	-	.	ID="RND-1_FAMILY-338";Tend="1222";Tstart="980";shortTE="F";uid="e80d8f2c-6bbe-4d39-98f2-e4e7cda9fb3f"
WOFM01000066.1	RepeatMasker	DNA/Crypton-I	1519023	1519253	862	-	.	ID="RND-4_FAMILY-246";Tend="1013";Tstart="784";shortTE="F";uid="9f74069a-5f9a-4414-99e5-f8f511a6a5c8"
WOFM01000066.1	RepeatMasker	LTR/Pao	503337	503822	2322	-	.	ID="RND-1_FAMILY-28";Tend="1423";Tstart="925";shortTE="F";uid="dc90d193-3e89-4783-8b20-fee41d4f6e55"
WOFM01000066.1	RepeatMasker	DNA/Crypton-I	268346	268552	683	-	.	ID="RND-6_FAMILY-4026";Tend="1164";Tstart="939";shortTE="F";uid="752db5c4-0b74-4fd3-84ba-5f08ed9e4e8e"
WOFM01000066.1	RepeatMasker	Unknown	148973	149419	2190	-	.	ID="RND-3_FAMILY-764";Tend="1345";Tstart="898";shortTE="F";uid="de4ab35a-5366-4d6e-abcd-25c27d9b36b0"
WOFM01000066.1	RepeatMasker	DNA/TcMar-Mariner	779635	779807	716	-	.	ID="RND-5_FAMILY-138";Tend="919";Tstart="744";shortTE="F";uid="a58e9bfe-178f-47ad-8fac-62069108018c"
WOFM01000066.1	RepeatMasker	Unknown	1374411	1374644	672	-	.	ID="RND-5_FAMILY-383";Tend="1373";Tstart="1096";shortTE="F";uid="8af81145-7225-447c-a3ab-6862f68e3dfb"
WOFM01000066.1	RepeatMasker	Unknown	1050198	1051259	3921	-	.	ID="RND-6_FAMILY-11075";Tend="2042";Tstart="972";shortTE="F";uid="c4f1c0d2-5290-404f-8a72-45c7dd1ba55d"
WOFM01000066.1	RepeatMasker	DNA	1131142	1131453	657	-	.	ID="RND-5_FAMILY-3205";Tend="1056";Tstart="723";shortTE="F";uid="416369a0-b19c-41d0-bb4f-8aa22ff35766"
WOFM01000066.1	RepeatMasker	Unknown	990526	990699	851	-	.	ID="RND-4_FAMILY-128";Tend="1098";Tstart="926";shortTE="F";uid="46da6951-fc89-4799-a205-ff14f3205388"
WOFM01000066.1	RepeatMasker	DNA/TcMar-Tigger	1149454	1149789	1031	-	.	ID="RND-4_FAMILY-740";Tend="1495";Tstart="1137";shortTE="F";uid="2204096c-1d9e-4288-b986-3aa0bb063a03"
WOFM01000066.1	RepeatMasker	Unknown	1683773	1683920	7718	-	.	ID="RND-1_FAMILY-924";Tend="1081";Tstart="778";shortTE="F";uid="aa212926-cd3b-4317-907a-4a9d247c8cc4"
WOFM01000066.1	RepeatMasker	Unknown	759772	759926	906	-	.	ID="RND-1_FAMILY-438";Tend="1116";Tstart="961";shortTE="F";uid="868b7298-8955-436a-9457-5243dc7ba47e"
WOFM01000066.1	RepeatMasker	Unknown	218997	219875	3193	-	.	ID="RND-1_FAMILY-208";TEgroup="ctg_603%7CRND-1_FAMILY-208%7C1";Tend="1382";Tstart="936";shortTE="F";uid="ed7730e4-3615-4f11-8db5-8851c8bd25d0"
WOFM01000066.1	RepeatMasker	LTR/Pao	1082994	1083169	871	-	.	ID="RND-1_FAMILY-408";Tend="6005";Tstart="5796";shortTE="F";uid="392b9d74-6275-4774-9736-5f5778c7bbf9"
WOFM01000066.1	RepeatMasker	Unknown	715069	715201	1004	-	.	ID="RND-2_FAMILY-36";Tend="968";Tstart="804";shortTE="F";uid="600e1da6-df62-4924-9c6b-7804a84a0571"
WOFM01000066.1	RepeatMasker	DNA/Crypton-I	1087041	1087152	706	-	.	ID="rnd-1_family-240";Tend="1051";Tstart="952";shortTE="F";uid="b826d397-27ed-436f-b190-53318dba8552"
WOFM01000066.1	RepeatMasker	LTR/Gypsy	646900	647399	2887	-	.	ID="RND-1_FAMILY-845";Tend="7666";Tstart="7183";shortTE="F";uid="954de8c4-27af-4266-98ad-34743a40759a"
WOFM01000066.1	RepeatMasker	Unknown	1614400	1614833	2624	-	.	ID="RND-1_FAMILY-554";Tend="1408";Tstart="968";shortTE="F";uid="52603e88-74f5-4409-9f8f-89edb8ad3a9d"
WOFM01000066.1	RepeatMasker	Unknown	97606	97782	1464	-	.	ID="RND-1_FAMILY-70";Tend="1169";Tstart="993";shortTE="F";uid="97f9ab7b-a446-4643-9608-c107ab269ccf"
WOFM01000066.1	RepeatMasker	LTR/Pao	692480	692714	1879	-	.	ID="RND-1_FAMILY-119";Tend="6774";Tstart="6541";shortTE="F";uid="954f35ee-5d00-481b-b3a3-52dec06a64cd"
WOFM01000066.1	RepeatMasker	Unknown	1396577	1397065	3169	-	.	ID="RND-1_FAMILY-675";Tend="1568";Tstart="1069";shortTE="F";uid="8ae7f6cf-87cc-4fef-aa81-cb60c0834133"
WOFM01000066.1	RepeatMasker	DNA/Crypton-I	246681	247275	3203	-	.	ID="RND-1_FAMILY-30";Tend="1426";Tstart="798";shortTE="F";uid="3c3ec436-0ae5-427a-820d-d30803817a82"
WOFM01000066.1	RepeatMasker	Unknown	589887	590222	2080	-	.	ID="RND-5_FAMILY-268";Tend="1313";Tstart="953";shortTE="F";uid="e207dbcf-c660-41cd-8cbd-c8a7c589912f"
WOFM01000066.1	RepeatMasker	Unknown	1054282	1054382	477	-	.	ID="RND-1_FAMILY-306";Tend="1023";Tstart="907";shortTE="F";uid="bf3134b5-b512-4d8d-8e7d-f388c5df4a63"
WOFM01000066.1	RepeatMasker	Unknown	777066	777590	1337	-	.	ID="RND-6_FAMILY-441";TEgroup="ctg_603%7CRND-6_FAMILY-441%7C1";Tend="1029";Tstart="326";shortTE="F";uid="8ac988cb-8606-4ed6-b582-6964e0f2df80"
WOFM01000066.1	RepeatMasker	LINE/L2	223866	223972	509	-	.	ID="RND-5_FAMILY-2134";Tend="1900";Tstart="1797";shortTE="F";uid="3fd1e7d2-c865-46c6-aa23-3209324edf22"
WOFM01000066.1	RepeatMasker	Unknown	1448362	1448541	1071	-	.	ID="RND-6_FAMILY-2831";Tend="1228";Tstart="1048";shortTE="F";uid="7c8368cd-6d89-410d-ab6d-507f2c1944b5"
WOFM01000066.1	RepeatMasker	Unknown	369419	370001	3393	-	.	ID="RND-1_FAMILY-52";Tend="1560";Tstart="983";shortTE="F";uid="e451ca4b-224b-47a5-b60f-c8554341e5e9"
WOFM01000066.1	RepeatMasker	Unknown	982875	984451	4712	-	.	ID="RND-1_FAMILY-313";TEgroup="ctg_603%7CRND-1_FAMILY-313%7C1";Tend="2682";Tstart="931";shortTE="F";uid="d0bdd302-c4fc-4168-a64a-cc0325cf9fbd"
WOFM01000066.1	RepeatMasker	Unknown	547458	548488	6604	-	.	ID="RND-6_FAMILY-3177";Tend="1909";Tstart="869";shortTE="F";uid="f4c8ccda-e81e-4b31-8e01-4707317fc8d3"
WOFM01000066.1	RepeatMasker	Unknown	990119	990531	1164	-	.	ID="RND-5_FAMILY-1388";Tend="1546";Tstart="1152";shortTE="F";uid="29100759-8940-44c9-91c4-87d39999bf51"
WOFM01000066.1	RepeatMasker	DNA/Kolobok-T2	719142	719621	1527	-	.	ID="RND-6_FAMILY-1261";Tend="1133";Tstart="641";shortTE="F";uid="eaa10b13-c48c-4016-82e9-9d7e77682bf6"
WOFM01000066.1	RepeatMasker	Unknown	1406011	1406510	3608	-	.	ID="RND-6_FAMILY-2165";Tend="1359";Tstart="841";shortTE="F";uid="04b2d25c-e5e7-4a15-86a1-46a8f02802aa"
WOFM01000066.1	RepeatMasker	Unknown	1256884	1257238	1152	-	.	ID="RND-4_FAMILY-411";Tend="1297";Tstart="991";shortTE="F";uid="fc055b47-b54e-458b-912a-a75e592d4950"
WOFM01000066.1	RepeatMasker	Unknown	919075	919412	2221	-	.	ID="RND-1_FAMILY-670";Tend="1279";Tstart="941";shortTE="F";uid="f41ece55-2329-46d8-b2c5-7ac7dbc5dbbc"
WOFM01000066.1	RepeatMasker	Unknown	1129370	1129477	591	-	.	ID="RND-1_FAMILY-117";Tend="1072";Tstart="956";shortTE="F";uid="ada85cee-b087-49db-8817-652ce3160ca2"
WOFM01000066.1	RepeatMasker	Unknown	316517	316941	2613	-	.	ID="RND-1_FAMILY-60";Tend="1407";Tstart="959";shortTE="F";uid="c2ccf273-430d-4ec3-8703-a98b3c378977"
WOFM01000066.1	RepeatMasker	Unknown	1219094	1219371	1291	-	.	ID="RND-5_FAMILY-777";Tend="1328";Tstart="1061";shortTE="F";uid="5b151806-0bad-4efe-bbb1-005eaecb2e8d"
WOFM01000066.1	RepeatMasker	Unknown	1381976	1382298	1752	-	.	ID="RND-5_FAMILY-4577";Tend="1315";Tstart="953";shortTE="F";uid="b585398c-9648-46e6-913f-f2df0eb46671"
WOFM01000066.1	RepeatMasker	Unknown	295337	295782	2596	-	.	ID="RND-4_FAMILY-2933";Tend="1323";Tstart="907";shortTE="F";uid="a72e324d-dee7-4099-a36f-0dcbc7935632"
WOFM01000066.1	RepeatMasker	DNA/Crypton-I	1722346	1722619	1662	-	.	ID="RND-5_FAMILY-401";Tend="1256";Tstart="967";shortTE="F";uid="0df05c55-06b9-49bc-b887-0a769390f9d1"
WOFM01000066.1	RepeatMasker	LTR/Copia	753577	754967	2772	-	.	ID="RND-1_FAMILY-968";Tend="1187";Tstart="259";shortTE="F";uid="bcdcb189-f2a6-4e14-ad7a-dd16efab29d0"
WOFM01000066.1	RepeatMasker	Unknown	761367	761561	599	-	.	ID="RND-1_FAMILY-258";Tend="1683";Tstart="1497";shortTE="F";uid="113ebc92-77c4-49a6-9556-9f951deb0651"
WOFM01000066.1	RepeatMasker	Unknown	1113468	1113618	465	-	.	ID="RND-6_FAMILY-8898";Tend="1088";Tstart="963";shortTE="F";uid="17f653a4-5b74-45e9-89d8-5d5acba57e46"
WOFM01000066.1	RepeatMasker	Unknown	426100	426834	3310	-	.	ID="RND-1_FAMILY-387";Tend="1729";Tstart="968";shortTE="F";uid="15942875-d91a-4cc7-93e4-e208de243468"
WOFM01000066.1	RepeatMasker	LTR/Gypsy	656424	656937	2819	-	.	ID="RND-6_FAMILY-5455";Tend="8226";Tstart="7690";shortTE="F";uid="272f8d01-da00-4263-a033-583256c6c2ee"
WOFM01000066.1	RepeatMasker	LTR/Gypsy	1133156	1133431	1201	-	.	ID="RND-6_FAMILY-2227";Tend="766";Tstart="506";shortTE="F";uid="ae894b51-e436-4575-955b-d6180bd30204"
WOFM01000066.1	RepeatMasker	LINE/RTE-BovB	1062676	1062829	985	-	.	ID="RND-3_FAMILY-11";Tend="1474";Tstart="1318";shortTE="F";uid="fdf4d344-eeaf-442e-b736-a7675da8247b"
WOFM01000066.1	RepeatMasker	Unknown	349508	349619	406	-	.	ID="RND-4_FAMILY-1923";Tend="1281";Tstart="1180";shortTE="F";uid="b2bd9869-1dca-40dd-97f7-52edc2e7b58d"
WOFM01000066.1	RepeatMasker	DNA/Kolobok-T2	582578	582775	1132	-	.	ID="RND-1_FAMILY-269";Tend="6885";Tstart="6687";shortTE="F";uid="6f01fe34-8aa8-43c4-a743-80e7ec9e4f03"
WOFM01000066.1	RepeatMasker	Unknown	1018144	1018759	1831	-	.	ID="RND-1_FAMILY-121";Tend="1673";Tstart="994";shortTE="F";uid="bdd83efa-10d3-4a9f-b77d-084e7859fe0f"
WOFM01000066.1	RepeatMasker	LTR/Gypsy	1724361	1724671	2634	-	.	ID="RND-1_FAMILY-226";Tend="1282";Tstart="972";shortTE="F";uid="f74c5ed6-147d-4bec-9365-49e90bedbe5c"
WOFM01000066.1	RepeatMasker	Unknown	1428875	1429029	692	-	.	ID="RND-1_FAMILY-616";Tend="1097";Tstart="945";shortTE="F";uid="d3cbefc5-0b1c-4415-9ab4-4e22e360bda5"
WOFM01000066.1	RepeatMasker	Unknown	1556196	1556503	2024	-	.	ID="RND-1_FAMILY-58";Tend="1255";Tstart="958";shortTE="F";uid="5b414d3b-8cce-4886-91f9-1668795604b8"
WOFM01000066.1	RepeatMasker	DNA/Academ-1	1776213	1777241	6691	-	.	ID="RND-1_FAMILY-314";Tend="1824";Tstart="800";shortTE="F";uid="23f5ca5f-79b5-4af1-84b8-3eabc6370d15"
WOFM01000066.1	RepeatMasker	Unknown	182133	182350	682	-	.	ID="RND-1_FAMILY-853";Tend="1202";Tstart="976";shortTE="F";uid="cd28d094-c220-43d2-b2d6-7eaca6903093"
WOFM01000066.1	RepeatMasker	Unknown	1656061	1656287	1021	-	.	ID="RND-1_FAMILY-75";Tend="1138";Tstart="956";shortTE="F";uid="1e828a75-2636-483e-9f3f-29e61b62df7c"
WOFM01000066.1	RepeatMasker	Unknown	971234	971387	866	-	.	ID="RND-1_FAMILY-258";Tend="1055";Tstart="901";shortTE="F";uid="527858d6-2002-4800-9562-0a1f19432536"
WOFM01000066.1	RepeatMasker	Unknown	1121945	1122510	2618	-	.	ID="RND-5_FAMILY-1819";Tend="1580";Tstart="1001";shortTE="F";uid="596a2c31-cc1f-447c-bedb-0b9c79c7f477"
WOFM01000066.1	RepeatMasker	Unknown	680362	680676	1876	-	.	ID="RND-6_FAMILY-15";Tend="1762";Tstart="1392";shortTE="F";uid="88ef54d1-a4b6-47a6-afa0-e40d69456a1c"
WOFM01000066.1	RepeatMasker	DNA/Crypton-I	736483	736590	609	-	.	ID="RND-4_FAMILY-531";Tend="1177";Tstart="1070";shortTE="F";uid="0b1e0bee-225a-4d0b-9802-6692664a9d13"
WOFM01000066.1	RepeatMasker	Unknown	1547249	1547624	1088	-	.	ID="RND-5_FAMILY-777";Tend="1449";Tstart="1036";shortTE="F";uid="2c88b43b-c4dc-4292-841e-475dafe90f0a"
WOFM01000066.1	RepeatMasker	DNA/Kolobok-T2	712029	712508	2202	-	.	ID="RND-1_FAMILY-16";Tend="515";Tstart="32";shortTE="F";uid="92eb350b-b2d6-4db9-a46a-944798341709"
WOFM01000066.1	RepeatMasker	Unknown	1760042	1760203	559	-	.	ID="RND-5_FAMILY-5573";Tend="1093";Tstart="928";shortTE="F";uid="283819a0-b303-45e9-91b6-12100535c7d7"
WOFM01000066.1	RepeatMasker	LINE/RTE-BovB	829397	831796	14863	-	.	ID="RND-6_FAMILY-194";Tend="3333";Tstart="1060";shortTE="F";uid="4038e09b-417b-4537-82a8-cf0a403aa4bd"
WOFM01000066.1	RepeatMasker	LTR/Pao	415175	415380	1118	-	.	ID="RND-6_FAMILY-582";Tend="698";Tstart="496";shortTE="F";uid="a0083af6-508e-4162-b6f6-d2a4d42a8c66"
WOFM01000066.1	RepeatMasker	Unknown	545270	545457	743	-	.	ID="RND-4_FAMILY-2362";Tend="1008";Tstart="822";shortTE="F";uid="96e9fe3b-97f2-4579-b2a8-df0c32e71d39"
WOFM01000066.1	RepeatMasker	Unknown	1761500	1761717	840	-	.	ID="RND-5_FAMILY-172";Tend="1172";Tstart="970";shortTE="F";uid="5286631b-1a38-4aa9-a759-cd8ad9fa4bc2"
WOFM01000066.1	RepeatMasker	DNA/Crypton-I	1029389	1029545	507	-	.	ID="RND-1_FAMILY-240";Tend="1181";Tstart="1047";shortTE="F";uid="f849ae6f-a2d1-467c-9bf5-dfbefafb776c"
WOFM01000066.1	RepeatMasker	Unknown	1540624	1540809	680	-	.	ID="RND-3_FAMILY-291";Tend="1209";Tstart="972";shortTE="F";uid="09d9a5db-146f-411f-9095-43024c1ed7c3"
WOFM01000066.1	RepeatMasker	LTR/Pao	12335	12749	2932	-	.	ID="RND-1_FAMILY-701";Tend="5425";Tstart="5012";shortTE="F";uid="462b7b8b-f937-4c22-b0a2-f2265b570e73"
WOFM01000066.1	RepeatMasker	Unknown	876259	877308	8237	-	.	ID="RND-6_FAMILY-3860";Tend="1900";Tstart="817";shortTE="F";uid="9bc294e9-66a4-475f-a809-6a147901a6e7"
WOFM01000066.1	RepeatMasker	Unknown	673730	673884	749	-	.	ID="RND-6_FAMILY-15";Tend="1784";Tstart="1629";shortTE="F";uid="7fa16e43-923c-4bb9-b627-b1cec65fe28a"
WOFM01000066.1	RepeatMasker	RC/Helitron	361966	362177	1218	-	.	ID="RND-4_FAMILY-590";Tend="1519";Tstart="1309";shortTE="F";uid="9cd8aa2d-ed0e-423a-8adc-1f45863d5bad"
WOFM01000066.1	RepeatMasker	DNA/Crypton-I	1249929	1250126	563	-	.	ID="RND-1_FAMILY-240";Tend="1467";Tstart="1270";shortTE="F";uid="4af024c4-651b-4d96-86d5-03b4cf13f073"
WOFM01000066.1	RepeatMasker	LTR/Gypsy	956013	956128	412	-	.	ID="RND-1_FAMILY-631";Tend="9558";Tstart="9447";shortTE="F";uid="cf2dbe9a-3db5-41fe-b9b0-2c99da98ab46"
WOFM01000066.1	RepeatMasker	DNA	684242	684396	1042	-	.	ID="RND-5_FAMILY-4767";Tend="1047";Tstart="892";shortTE="F";uid="8fd9b7da-9bae-4588-895b-fdee1045f5b4"
WOFM01000066.1	RepeatMasker	DNA/CMC-Chapaev-3	1413185	1413314	618	-	.	ID="RND-5_FAMILY-3365";Tend="607";Tstart="484";shortTE="F";uid="c7cc7805-7aa7-4407-8f59-cec306866322"
WOFM01000066.1	RepeatMasker	DNA/TcMar-Fot1	389522	390434	7710	-	.	ID="RND-6_FAMILY-7930";Tend="1936";Tstart="1016";shortTE="F";uid="492b1451-50fd-4e56-a190-4a4b1d260746"
WOFM01000066.1	RepeatMasker	DNA/Crypton-I	890628	891046	2461	-	.	ID="RND-1_FAMILY-1028";Tend="1484";Tstart="990";shortTE="F";uid="f0808e9b-3ac8-4a9b-9947-92c98ee482d7"
WOFM01000066.1	RepeatMasker	Unknown	463325	463556	952	-	.	ID="RND-6_FAMILY-756";Tend="730";Tstart="519";shortTE="F";uid="ed858f55-ef8e-4031-955f-8e834cfc6ed1"
WOFM01000066.1	RepeatMasker	Unknown	1091310	1091443	797	-	.	ID="RND-6_FAMILY-1464";Tend="1867";Tstart="1733";shortTE="F";uid="c88bd729-ae52-4981-8a0e-b88ee80c2619"
WOFM01000066.1	RepeatMasker	Unknown	359381	360158	2458	-	.	ID="RND-1_FAMILY-853";Tend="1765";Tstart="973";shortTE="F";uid="5a1f6e78-296c-4da6-8728-b87629ff576c"
WOFM01000066.1	RepeatMasker	Unknown	1376493	1376793	1479	-	.	ID="RND-1_FAMILY-328";Tend="1282";Tstart="968";shortTE="F";uid="82e69fd6-d523-422f-9d9c-a42d4618193a"
WOFM01000066.1	RepeatMasker	Unknown	180269	180393	734	-	.	ID="RND-5_FAMILY-3009";Tend="1458";Tstart="1334";shortTE="F";uid="d0d76186-0369-482d-b19e-55c1d22c3563"
WOFM01000066.1	RepeatMasker	LTR/Gypsy	1184985	1188327	460	-	.	ID="RND-1_FAMILY-156";TEgroup="ctg_603%7CRND-1_FAMILY-156%7C2";Tend="6399";Tstart="261";shortTE="T";uid="ce11fe07-f1b3-470b-b01c-11b80de53dcc"
WOFM01000066.1	RepeatMasker	LTR/Gypsy	1664365	1665264	800	-	.	ID="RND-6_FAMILY-7355";TEgroup="ctg_603%7CRND-6_FAMILY-7355%7C3";Tend="1533";Tstart="1108";shortTE="F";uid="b5984e86-57f9-4a53-92a6-3e3bf218c983"
WOFM01000066.1	RepeatMasker	DNA/TcMar-Tc1	1095082	1096746	14872	-	.	ID="RND-6_FAMILY-336";Tend="2546";Tstart="882";shortTE="F";uid="c45d4851-d3ab-461a-9723-7ac0f9d6bd3c"
WOFM01000066.1	RepeatMasker	DNA/hAT-Tag1	1043590	1043935	1785	-	.	ID="RND-6_FAMILY-3088";Tend="1277";Tstart="943";shortTE="F";uid="44a367ad-5765-4280-a466-dfbcac616904"
WOFM01000066.1	RepeatMasker	LTR/Gypsy	1445163	1445425	1109	-	.	ID="RND-6_FAMILY-2227";Tend="766";Tstart="506";shortTE="F";uid="c3be9e15-e33b-4bdd-8d92-8c58dc6d10b9"
WOFM01000066.1	RepeatMasker	Unknown	912409	912933	974	-	.	ID="RND-4_FAMILY-84";Tend="1776";Tstart="961";shortTE="F";uid="d148dba2-9d20-4689-ae54-6df0a5fcb2e1"
WOFM01000066.1	RepeatMasker	Unknown	272951	273122	724	-	.	ID="RND-1_FAMILY-208";Tend="1382";Tstart="1202";shortTE="F";uid="631dd400-a9e5-4df4-9b1e-8084f44944f1"
WOFM01000066.1	RepeatMasker	Unknown	596041	596185	451	-	.	ID="RND-1_FAMILY-10";Tend="1103";Tstart="972";shortTE="F";uid="40565591-1755-4b8f-ae11-5288550111be"
WOFM01000066.1	RepeatMasker	Unknown	254030	254133	9603	-	.	ID="RND-1_FAMILY-5";Tend="2361";Tstart="2149";shortTE="F";uid="76066e30-c314-4425-a1cd-d079cd7fc90f"
WOFM01000066.1	RepeatMasker	Unknown	794607	794900	1974	-	.	ID="RND-1_FAMILY-58";Tend="1258";Tstart="969";shortTE="F";uid="afffee99-0dd9-4442-a581-0dc27222a96e"
WOFM01000066.1	RepeatMasker	DNA/Kolobok-T2	1784098	1790890	55517	-	.	ID="RND-1_FAMILY-16";Tend="6991";Tstart="169";shortTE="F";uid="491b5870-0335-4fcb-a9b5-4f8767bf78f2"
WOFM01000066.1	RepeatMasker	Unknown	1445803	1445948	742	-	.	ID="RND-1_FAMILY-866";Tend="1715";Tstart="1563";shortTE="F";uid="c1b6bf84-8cda-463e-aeb4-67ff11f46b91"
WOFM01000066.1	RepeatMasker	Unknown	1314034	1314432	2087	-	.	ID="RND-1_FAMILY-10";Tend="1865";Tstart="1467";shortTE="F";uid="862d89c8-6546-4eff-8ef6-2b3b779f458e"
WOFM01000066.1	RepeatMasker	Unknown	690007	690872	1085	-	.	ID="RND-1_FAMILY-380";Tend="1776";Tstart="942";shortTE="F";uid="50dd79f0-6a08-4fca-9f57-733bf8caec51"
WOFM01000066.1	RepeatMasker	DNA/Crypton-I	301541	301683	662	-	.	ID="RND-1_FAMILY-254";Tend="1464";Tstart="1316";shortTE="F";uid="bd38cf5a-b80c-40a1-ac8a-9e4ee2551dc5"
WOFM01000066.1	RepeatMasker	LTR/Copia	869315	871704	19446	-	.	ID="RND-5_FAMILY-717";Tend="6849";Tstart="4460";shortTE="F";uid="dd6d777a-846c-4b53-bfe2-93e2c784a3ee"
WOFM01000066.1	RepeatMasker	DNA/TcMar-Mariner	211842	212084	727	-	.	ID="RND-6_FAMILY-9025";Tend="1546";Tstart="1295";shortTE="F";uid="c6ccc1d2-dc73-4cb9-8b7a-ed8ad7b2e5ad"
WOFM01000066.1	RepeatMasker	Unknown	827541	827855	591	-	.	ID="RND-4_FAMILY-2362";Tend="1860";Tstart="1574";shortTE="F";uid="077909de-26b0-4623-84e9-d88e88812af3"
WOFM01000066.1	RepeatMasker	Unknown	1446226	1447052	1334	-	.	ID="RND-4_FAMILY-2537";Tend="1909";Tstart="937";shortTE="F";uid="6bb93f12-1e9c-444e-9a3f-d3ac195a8515"
WOFM01000066.1	RepeatMasker	LTR/Gypsy	1455290	1455701	1233	-	.	ID="RND-1_FAMILY-209";Tend="563";Tstart="141";shortTE="F";uid="10aa6b04-9f6e-48b3-bc1e-f991287af938"
WOFM01000066.1	RepeatMasker	Unknown	1351867	1352078	1709	-	.	ID="RND-1_FAMILY-706";Tend="1290";Tstart="1079";shortTE="F";uid="c518b2e3-6469-4400-95e4-c825b768c6aa"
WOFM01000066.1	RepeatMasker	DNA/Academ-1	1293040	1293301	1081	-	.	ID="RND-1_FAMILY-579";Tend="1323";Tstart="1068";shortTE="F";uid="8d5097a3-54d1-4dc4-ae99-baaa73cb6f03"
WOFM01000066.1	RepeatMasker	Unknown	904786	905354	2306	-	.	ID="RND-4_FAMILY-1098";Tend="1398";Tstart="861";shortTE="F";uid="635359e8-07a4-4937-b2cc-c66cfddbd56e"
WOFM01000066.1	RepeatMasker	RC/Helitron	649610	649950	697	-	.	ID="RND-5_FAMILY-2792";Tend="1869";Tstart="1523";shortTE="F";uid="f383d396-bdc9-4d7b-9b5b-773a82a6ca3e"
WOFM01000066.1	RepeatMasker	Unknown	258938	259061	431	-	.	ID="RND-5_FAMILY-1463";Tend="1385";Tstart="1262";shortTE="F";uid="880f9426-4181-4c7b-8f6a-7ade75e2999c"
WOFM01000066.1	RepeatMasker	Unknown	698615	698851	977	-	.	ID="RND-4_FAMILY-580";Tend="1206";Tstart="980";shortTE="F";uid="7590093e-3596-4f47-924b-08cf13943ab0"
WOFM01000066.1	RepeatMasker	Unknown	1418363	1418463	515	-	.	ID="RND-5_FAMILY-1363";Tend="1084";Tstart="969";shortTE="F";uid="b1c37ca5-1964-4ee8-b1a5-4f92e2b08fc3"
WOFM01000066.1	RepeatMasker	LTR/Copia	1604899	1605601	5009	-	.	ID="RND-1_FAMILY-510";Tend="6098";Tstart="5400";shortTE="F";uid="529b0825-ffa7-44f6-a5fc-22f535454b50"
WOFM01000066.1	RepeatMasker	Unknown	97038	97611	2617	-	.	ID="RND-1_FAMILY-380";Tend="1769";Tstart="1206";shortTE="F";uid="81ca4eb7-d25f-494f-a62f-8411a2e58abf"
WOFM01000066.1	RepeatMasker	DNA/TcMar-m44	348114	348442	1551	-	.	ID="RND-1_FAMILY-929";Tend="1333";Tstart="1009";shortTE="F";uid="b5188972-9ba5-482e-9cc2-0dca53b8a013"
WOFM01000066.1	RepeatMasker	Unknown	1058294	1058579	1167	-	.	ID="RND-1_FAMILY-58";Tend="1253";Tstart="956";shortTE="F";uid="f73f1e38-bbbe-4ff9-ae84-1d49e00b24b1"
WOFM01000066.1	RepeatMasker	Unknown	448381	448627	1582	-	.	ID="RND-4_FAMILY-2443";Tend="1199";Tstart="953";shortTE="F";uid="b8d21be5-188a-4809-8f53-e4a2cd3a2f3a"
WOFM01000066.1	RepeatMasker	Unknown	1377278	1377414	580	-	.	ID="RND-1_FAMILY-208";Tend="1389";Tstart="1254";shortTE="F";uid="0586b486-cc01-45bf-8401-d6c1a123b1ad"
WOFM01000066.1	RepeatMasker	LTR/Copia	848611	853687	45026	-	.	ID="RND-1_FAMILY-939";Tend="5904";Tstart="829";shortTE="F";uid="eaea690d-0e12-49c7-bb24-486edeb57062"
WOFM01000066.1	RepeatMasker	Unknown	1418080	1418385	663	-	.	ID="RND-6_FAMILY-2894";TEgroup="ctg_603%7CRND-6_FAMILY-2894%7C2";Tend="1638";Tstart="972";shortTE="F";uid="249adaa4-ef75-410c-88aa-5a40e738979b"
WOFM01000066.1	RepeatMasker	Unknown	309614	309976	1858	-	.	ID="RND-1_FAMILY-10";Tend="1855";Tstart="1485";shortTE="F";uid="4c09559c-f4cb-4eb1-9a45-f07a379ff1ff"
WOFM01000066.1	RepeatMasker	Unknown	72385	73049	1932	-	.	ID="RND-1_FAMILY-70";Tend="1278";Tstart="605";shortTE="F";uid="5b0b221e-ca27-4aa7-b897-50ed3f0e29d0"
WOFM01000066.1	RepeatMasker	Unknown	1584572	1585030	3073	-	.	ID="RND-6_FAMILY-14666";Tend="1372";Tstart="918";shortTE="F";uid="1a33fadc-d563-4fad-9f46-c7ab7a2b7120"
WOFM01000066.1	RepeatMasker	DNA/Crypton-I	275577	275722	919	-	.	ID="RND-6_FAMILY-4026";Tend="1202";Tstart="1057";shortTE="F";uid="c6f88810-93f3-4f81-8fd7-8be3ae1d8010"
WOFM01000066.1	RepeatMasker	DNA/Sola-1	1096777	1097535	955	-	.	ID="SOLA1-1_BM";Tend="2513";Tstart="1744";shortTE="F";uid="ae17ca74-5dc8-4800-95e6-abff457f5c0a"
WOFM01000066.1	RepeatMasker	Unknown	1605785	1605904	534	-	.	ID="RND-5_FAMILY-3163";Tend="1059";Tstart="951";shortTE="F";uid="73234150-b753-46bd-8dde-78c35e3e7781"
WOFM01000066.1	RepeatMasker	Unknown	500888	501202	1722	-	.	ID="RND-4_FAMILY-1923";Tend="1275";Tstart="965";shortTE="F";uid="696f7613-0f3c-445d-ae03-42fec0ef98a6"
WOFM01000066.1	RepeatMasker	Unknown	1694693	1695046	1596	-	.	ID="RND-5_FAMILY-777";Tend="1442";Tstart="1081";shortTE="F";uid="0112b7a8-2a0d-4895-b599-a35e671e0df3"
WOFM01000066.1	RepeatMasker	Unknown	375785	376428	5264	-	.	ID="RND-1_FAMILY-811";Tend="1600";Tstart="945";shortTE="F";uid="e81d01cd-75df-44d5-8612-1859abeed0e7"
WOFM01000066.1	RepeatMasker	Unknown	311073	311427	1514	-	.	ID="RND-1_FAMILY-10";Tend="1348";Tstart="967";shortTE="F";uid="415a489f-f724-4859-a86d-e65fcf7c6d68"
WOFM01000066.1	RepeatMasker	LTR/Gypsy	133215	141486	65877	-	.	ID="RND-6_FAMILY-2424";Tend="8911";Tstart="609";shortTE="F";uid="c3c18adb-cdf8-4b10-aa44-5af3950570b5"
WOFM01000066.1	RepeatMasker	RC/Helitron	549238	549392	408	-	.	ID="RND-5_FAMILY-2749";Tend="1656";Tstart="1513";shortTE="F";uid="575c6285-4439-434e-99fb-fdf3b8dc7c00"
WOFM01000066.1	RepeatMasker	DNA/CMC-Transib	926932	927680	2767	-	.	ID="RND-5_FAMILY-7174";Tend="1582";Tstart="832";shortTE="F";uid="7547cefa-2e04-4e52-87d7-e1e52f0835fc"
WOFM01000066.1	RepeatMasker	Unknown	440488	440832	2463	-	.	ID="RND-1_FAMILY-681";Tend="1314";Tstart="975";shortTE="F";uid="2adb11fc-70b0-46ad-a3be-b51a0f925060"
WOFM01000066.1	RepeatMasker	LTR/Gypsy	497771	498400	3814	-	.	ID="RND-6_FAMILY-42";Tend="8913";Tstart="8241";shortTE="F";uid="30a8ad9f-aee8-403e-9740-04624200d7bd"
WOFM01000066.1	RepeatMasker	Unknown	223883	224709	4959	-	.	ID="RND-1_FAMILY-1";Tend="2067";Tstart="1245";shortTE="F";uid="0478ecad-7b10-4810-a6f8-94c1736de9a3"
WOFM01000066.1	RepeatMasker	Unknown	903854	904107	1209	-	.	ID="RND-4_FAMILY-1098";Tend="1703";Tstart="1448";shortTE="F";uid="12ae95a0-8b1a-4109-bc6b-f377db7a357f"
WOFM01000066.1	RepeatMasker	Unknown	1205853	1206328	2494	-	.	ID="RND-1_FAMILY-1057";Tend="1436";Tstart="967";shortTE="F";uid="83b76a73-26c3-4d8c-9f2a-df5aaf888d09"
WOFM01000066.1	RepeatMasker	Unknown	1580275	1580870	3992	-	.	ID="RND-1_FAMILY-9";Tend="1546";Tstart="942";shortTE="F";uid="d49497a3-47c2-4f19-a70e-8808063dadc0"
WOFM01000066.1	RepeatMasker	DNA	926665	926775	658	-	.	ID="RND-5_FAMILY-3205";Tend="1190";Tstart="1079";shortTE="F";uid="f6957de7-36ca-404a-b8e3-a4a8b304c16f"
WOFM01000066.1	RepeatMasker	LTR/Gypsy	773347	773918	2658	-	.	ID="RND-6_FAMILY-1390";Tend="9348";Tstart="8767";shortTE="F";uid="fa92fedd-0d07-4eb6-9dbb-baa128655cd2"
WOFM01000066.1	RepeatMasker	DNA/MULE-MuDR?	651243	651475	1265	-	.	ID="RND-5_FAMILY-3385";Tend="1434";Tstart="1218";shortTE="F";uid="5f202859-f2cb-4974-8e77-ef652f577308"
WOFM01000066.1	RepeatMasker	Unknown	883687	883869	676	-	.	ID="RND-5_FAMILY-784";Tend="1058";Tstart="877";shortTE="F";uid="ffbc9491-c0a4-4ce2-9012-1ba45de85038"
WOFM01000066.1	RepeatMasker	LTR/Gypsy	1608281	1609081	583	-	.	ID="RND-6_FAMILY-7355";TEgroup="ctg_603%7CRND-6_FAMILY-7355%7C2";Tend="1527";Tstart="1076";shortTE="F";uid="5516c49f-08ae-4bac-893f-c4bc4e0a202c"
WOFM01000066.1	RepeatMasker	Unknown	1488700	1489209	4112	-	.	ID="RND-1_FAMILY-38";Tend="1299";Tstart="777";shortTE="F";uid="bf79ca1f-ec8d-454b-9486-cf59d2429e6f"
WOFM01000066.1	RepeatMasker	Unknown	1343351	1343643	1340	-	.	ID="RND-1_FAMILY-969";Tend="1290";Tstart="1014";shortTE="F";uid="90b6602c-282b-47a7-bfb5-0b6cbbec124d"
WOFM01000066.1	RepeatMasker	Unknown	70166	70734	2059	-	.	ID="RND-6_FAMILY-742";Tend="2225";Tstart="1627";shortTE="F";uid="063d2e5b-cc6d-4699-8931-6c10e0671978"
WOFM01000066.1	RepeatMasker	DNA/Academ-1	1406718	1407008	1364	-	.	ID="RND-5_FAMILY-3332";Tend="1309";Tstart="1028";shortTE="F";uid="e4ff679a-3910-4dfc-9af0-e3edb8b7c842"
WOFM01000066.1	RepeatMasker	Unknown	394318	394471	1157	-	.	ID="RND-5_FAMILY-2114";Tend="1053";Tstart="905";shortTE="F";uid="01ae5219-4759-4b91-940e-620d2d99ee43"
WOFM01000066.1	RepeatMasker	LTR/Copia	74132	77142	23516	-	.	ID="RND-6_FAMILY-1438";Tend="7852";Tstart="4845";shortTE="F";uid="553d68d7-11f6-4031-9e16-c9413c2d9a13"
WOFM01000066.1	RepeatMasker	DNA/TcMar-Tc1	1529023	1529424	1723	-	.	ID="RND-6_FAMILY-1200";Tend="1205";Tstart="825";shortTE="F";uid="de1b7869-3a26-4166-99a3-61af51e1ac3b"
WOFM01000066.1	RepeatMasker	Unknown	1029179	1029312	508	-	.	ID="RND-6_FAMILY-14429";Tend="1033";Tstart="898";shortTE="F";uid="2f7383c4-c893-4a20-9026-8aceec9b1f3d"
WOFM01000066.1	RepeatMasker	Unknown	1462453	1462660	1087	-	.	ID="RND-4_FAMILY-958";Tend="1114";Tstart="904";shortTE="F";uid="cd77c9bc-0b43-49b5-b32b-e118285364aa"
WOFM01000066.1	RepeatMasker	LTR/Copia	1415783	1416966	1631	-	.	ID="COPIA-6_LH-I";Tend="2233";Tstart="1053";shortTE="F";uid="8d91c394-60f5-4a9e-96e4-1b8efdb891ca"
WOFM01000066.1	RepeatMasker	RC/Helitron	1261131	1261536	3186	-	.	ID="RND-1_FAMILY-244";Tend="3798";Tstart="3393";shortTE="F";uid="5fa72fce-9ad5-4181-b5be-0169e35408d1"
WOFM01000066.1	RepeatMasker	RC/Helitron	1254369	1255625	2744	-	.	ID="RND-4_FAMILY-590";TEgroup="ctg_603%7CRND-4_FAMILY-590%7C1";Tend="1717";Tstart="953";shortTE="F";uid="80b1b9cc-bff0-435b-8c13-456d164aec34"
WOFM01000066.1	RepeatMasker	LTR/Gypsy	831781	839594	56008	-	.	ID="RND-1_FAMILY-150";Tend="8025";Tstart="179";shortTE="F";uid="b93f8935-2e03-44bb-ab71-bee570dbc3a9"
WOFM01000066.1	RepeatMasker	Unknown	1178036	1178801	4652	-	.	ID="RND-5_FAMILY-1041";Tend="2006";Tstart="1235";shortTE="F";uid="352f180e-6e6d-4a99-986c-37b7c10925ca"
WOFM01000066.1	RepeatMasker	Unknown	640477	640800	2039	-	.	ID="RND-4_FAMILY-1509";Tend="1247";Tstart="927";shortTE="F";uid="685d8556-9964-4d47-83b3-961bc4acc5b0"
WOFM01000066.1	RepeatMasker	Unknown	284658	284796	470	-	.	ID="RND-6_FAMILY-3598";Tend="1351";Tstart="1208";shortTE="F";uid="916c33d0-184f-44f6-9406-2d086f7ce776"
WOFM01000066.1	RepeatMasker	DNA/Crypton-I	1651301	1651516	548	-	.	ID="RND-5_FAMILY-401";TEgroup="ctg_603%7CRND-5_FAMILY-401%7C1";Tend="1320";Tstart="956";shortTE="T";uid="81fba864-1e7e-439f-97f1-4f175dbffd6f"
WOFM01000066.1	RepeatMasker	Unknown	878896	879196	2401	-	.	ID="RND-1_FAMILY-959";Tend="1223";Tstart="924";shortTE="F";uid="dfc7358f-83e1-4156-be1f-9118af790ed9"
WOFM01000066.1	RepeatMasker	Unknown	704850	704990	520	-	.	ID="RND-4_FAMILY-454";Tend="1277";Tstart="1135";shortTE="F";uid="e51b2c1c-9b1c-4723-be80-87963c29e146"
WOFM01000066.1	RepeatMasker	Unknown	1740061	1740231	571	-	.	ID="RND-4_FAMILY-411";Tend="1296";Tstart="1156";shortTE="F";uid="d8c03a14-d391-4ab3-985e-0120aa91f5c1"
WOFM01000066.1	RepeatMasker	RC/Helitron	1293372	1294889	1684	-	.	ID="HELITRON-3_LMI";TEgroup="ctg_603%7CHELITRON-3_LMI%7C1";Tend="3773";Tstart="1718";shortTE="F";uid="86ba0a28-4c87-4796-9325-58f941a0413e"
WOFM01000066.1	RepeatMasker	RC/Helitron	1777532	1777932	1902	-	.	ID="RND-6_FAMILY-1361";Tend="1432";Tstart="1017";shortTE="F";uid="b6ab40c2-6238-4cb5-aa2b-3438b577039f"
WOFM01000066.1	RepeatMasker	Unknown	161044	161209	1355	-	.	ID="RND-6_FAMILY-12739";Tend="1510";Tstart="1345";shortTE="F";uid="be34e851-734a-48ee-99d8-53a00a0bcbea"
WOFM01000066.1	RepeatMasker	Unknown	1408314	1408638	2213	-	.	ID="RND-1_FAMILY-58";Tend="1272";Tstart="953";shortTE="F";uid="9d591fee-8f7e-4ed6-813a-59bafde2641b"
WOFM01000066.1	RepeatMasker	DNA/hAT	1108955	1109102	657	-	.	ID="RND-1_FAMILY-66";Tend="1483";Tstart="1337";shortTE="F";uid="b379e061-9a1f-4b45-955e-89e526e7d9a3"
WOFM01000066.1	RepeatMasker	Unknown	1116098	1116729	1439	-	.	ID="RND-1_FAMILY-449";Tend="1861";Tstart="959";shortTE="F";uid="1c2a5eff-b726-465a-83c5-f5216d0078ee"
WOFM01000066.1	RepeatMasker	Unknown	607380	607732	758	-	.	ID="RND-4_FAMILY-2537";Tend="1665";Tstart="1037";shortTE="F";uid="4bbe0bde-d09e-46cf-b581-6d04b745329e"
WOFM01000066.1	RepeatMasker	Unknown	1592227	1592365	529	-	.	ID="RND-6_FAMILY-134";Tend="593";Tstart="456";shortTE="F";uid="6846c4ee-af13-4dce-8e00-c97d120cfaf7"
WOFM01000066.1	RepeatMasker	Unknown	780247	781082	5046	-	.	ID="RND-6_FAMILY-270";Tend="1828";Tstart="1000";shortTE="F";uid="08d67d56-52c5-461f-9809-0012989894c8"
WOFM01000066.1	RepeatMasker	DNA/TcMar-Pogo	776341	776485	406	-	.	ID="DNA-1_RPR";Tend="782";Tstart="636";shortTE="F";uid="b0da4683-8eab-4324-8052-c949bcad5268"
WOFM01000066.1	RepeatMasker	Unknown	259879	260133	1154	-	.	ID="RND-3_FAMILY-291";Tend="1204";Tstart="972";shortTE="F";uid="83c97c3b-559b-4f1d-9dc3-6b0823d53bf6"
WOFM01000066.1	RepeatMasker	Unknown	1686844	1687220	2386	-	.	ID="RND-1_FAMILY-626";Tend="1320";Tstart="948";shortTE="F";uid="886ad367-789f-4cd3-93f2-d5da13854fee"
WOFM01000066.1	RepeatMasker	Unknown	1253130	1253308	518	-	.	ID="RND-4_FAMILY-958";Tend="1193";Tstart="1028";shortTE="F";uid="df56478d-b61f-4a32-9859-cdd10dc9ef13"
WOFM01000066.1	RepeatMasker	Unknown	161347	161935	2833	-	.	ID="RND-6_FAMILY-729";Tend="3152";Tstart="2581";shortTE="F";uid="258845bc-e3c8-4735-81ed-ec9e01e59f68"
WOFM01000066.1	RepeatMasker	Unknown	222108	222608	3034	-	.	ID="RND-6_FAMILY-2443";Tend="1048";Tstart="539";shortTE="F";uid="36e41f0d-f227-467d-856f-1ba31fb0fee9"
WOFM01000066.1	RepeatMasker	Unknown	1152627	1153400	2705	-	.	ID="RND-1_FAMILY-826";Tend="1716";Tstart="952";shortTE="F";uid="5001f328-8777-41ac-8bdd-f0c0f50b353a"
WOFM01000066.1	RepeatMasker	LTR/Copia	1417359	1417920	436	-	.	ID="COPIA-6_LH-I";Tend="624";Tstart="64";shortTE="F";uid="77ffbfe4-c972-433c-b174-6e96ca4e5db1"
WOFM01000066.1	RepeatMasker	Unknown	1224869	1225131	1269	-	.	ID="RND-4_FAMILY-2443";Tend="1203";Tstart="951";shortTE="F";uid="fc0ed3f3-519c-4747-96df-0b250f82fbe1"
WOFM01000066.1	RepeatMasker	LTR/Copia	57450	62662	43574	-	.	ID="RND-6_FAMILY-6350";Tend="5264";Tstart="92";shortTE="F";uid="c1854d13-eb75-49ab-8058-37fc99bc4391"
WOFM01000066.1	RepeatMasker	Unknown	141482	141775	1384	-	.	ID="RND-5_FAMILY-793";Tend="1268";Tstart="974";shortTE="F";uid="85c7486e-cfef-472e-aa6d-46c1807b404c"
WOFM01000066.1	RepeatMasker	Unknown	882850	882997	727	-	.	ID="RND-6_FAMILY-15";Tend="1328";Tstart="1180";shortTE="F";uid="ce7ff9e0-cb51-4aef-8f62-a18d5e832551"
WOFM01000066.1	RepeatMasker	DNA/hAT-Charlie	975265	975381	434	-	.	ID="RND-4_FAMILY-4173";Tend="1230";Tstart="1124";shortTE="F";uid="3cef56fe-e787-4bf9-882b-f6935e647d4a"
WOFM01000066.1	RepeatMasker	LTR/Copia	1326137	1328271	9690	-	.	ID="RND-1_FAMILY-202";Tend="6858";Tstart="4725";shortTE="F";uid="2635fac6-e280-4bb8-aa44-c7482ef6407a"
WOFM01000066.1	RepeatMasker	Unknown	1370594	1372410	13674	-	.	ID="RND-1_FAMILY-6";Tend="2558";Tstart="711";shortTE="F";uid="25221e71-73a1-4ce3-8fbf-b7d10ba20db3"
WOFM01000066.1	RepeatMasker	DNA/TcMar-Tc1	1575857	1576088	1074	-	.	ID="RND-4_FAMILY-659";Tend="1239";Tstart="997";shortTE="F";uid="1093f0a3-2053-47ff-9ba0-c3560bfa41b9"
WOFM01000066.1	RepeatMasker	Unknown	1442958	1443558	2512	-	.	ID="RND-5_FAMILY-246";Tend="1397";Tstart="915";shortTE="F";uid="6f75d1f2-aceb-4211-beaa-12c5b7c800b4"
WOFM01000066.1	RepeatMasker	DNA/TcMar-Tc1	800279	800505	807	-	.	ID="RND-6_FAMILY-1200";Tend="1221";Tstart="966";shortTE="F";uid="de0a7c2e-aaf6-48b6-84b8-52f355c287a1"
WOFM01000066.1	RepeatMasker	DNA/Kolobok-T2	1471100	1471596	2177	-	.	ID="RND-4_FAMILY-21";Tend="7787";Tstart="7283";shortTE="F";uid="56bcfd46-0d0a-4ad0-8818-9b955d3c7cf9"
WOFM01000066.1	RepeatMasker	DNA/Kolobok-T2?	1004676	1004842	849	-	.	ID="RND-1_FAMILY-67";Tend="2592";Tstart="2427";shortTE="F";uid="f7c201ae-6ff2-4626-b1bd-556b9edfb14d"
WOFM01000066.1	RepeatMasker	Unknown	419067	419217	1221	-	.	ID="RND-5_FAMILY-515";Tend="1093";Tstart="943";shortTE="F";uid="b5235006-e69d-472c-b0ad-24c623e0a072"
WOFM01000066.1	RepeatMasker	Unknown	341869	342157	2342	-	.	ID="RND-5_FAMILY-2114";Tend="1169";Tstart="885";shortTE="F";uid="af2e0d33-cb47-430a-ad15-e4ab3bfd4e07"
WOFM01000066.1	RepeatMasker	Unknown	507191	508490	9780	-	.	ID="RND-6_FAMILY-2281";Tend="2090";Tstart="802";shortTE="F";uid="c138d3d4-0c50-46b1-856f-9b96a99b32ee"
WOFM01000066.1	RepeatMasker	Unknown	189362	189506	580	-	.	ID="RND-1_FAMILY-175";Tend="979";Tstart="853";shortTE="F";uid="18d61b09-9931-46b0-abd9-5f46ac40dd37"
WOFM01000066.1	RepeatMasker	DNA/Academ-1	384558	384962	917	-	.	ID="RND-1_FAMILY-579";Tend="1813";Tstart="1441";shortTE="F";uid="d72495f0-0ba8-49bf-b1c9-6769e89190bd"
WOFM01000066.1	RepeatMasker	Unknown	1510676	1510989	1879	-	.	ID="RND-1_FAMILY-590";Tend="1580";Tstart="1283";shortTE="F";uid="d608044d-933b-4b62-b6ed-0f9be99f1c27"
WOFM01000066.1	RepeatMasker	Unknown	51073	51448	1890	-	.	ID="RND-5_FAMILY-784";Tend="1640";Tstart="1259";shortTE="F";uid="6a7c9918-cb22-428b-874a-08585ce95157"
WOFM01000066.1	RepeatMasker	Unknown	222964	223128	1092	-	.	ID="RND-5_FAMILY-1933";Tend="1262";Tstart="1097";shortTE="F";uid="2c15cad2-41e6-4a3c-bd7a-20c6868505eb"
WOFM01000066.1	RepeatMasker	RC/Helitron	1047790	1048058	1672	-	.	ID="RND-1_FAMILY-1113";Tend="1638";Tstart="1341";shortTE="F";uid="e644d526-b82e-4508-b15d-f51a30199a44"
WOFM01000066.1	RepeatMasker	Unknown	207528	207690	699	-	.	ID="RND-4_FAMILY-2415";Tend="1076";Tstart="916";shortTE="F";uid="3190e04c-07c0-4a82-8d5d-bb53c3add46a"
WOFM01000066.1	RepeatMasker	LINE/RTE-BovB	839593	839927	2312	-	.	ID="RND-6_FAMILY-194";Tend="1064";Tstart="735";shortTE="F";uid="f1fb37ee-35cf-4c55-9ca2-5111bf03d5c0"
WOFM01000066.1	RepeatMasker	DNA/TcMar-Tigger	669604	669839	1360	-	.	ID="RND-4_FAMILY-568";Tend="1276";Tstart="1052";shortTE="F";uid="93800873-e326-43da-9f1a-e97519e7c820"
WOFM01000066.1	RepeatMasker	DNA	1476803	1477145	2246	-	.	ID="RND-5_FAMILY-3361";Tend="1394";Tstart="1045";shortTE="F";uid="fd089db7-abd3-4748-bc39-cd1b55ba3280"
WOFM01000066.1	RepeatMasker	LINE/RTE-BovB	1063260	1063653	1476	-	.	ID="RND-3_FAMILY-11";Tend="1309";Tstart="897";shortTE="F";uid="06b13e6e-aa36-4f68-bfb3-4f8535ed43a6"
WOFM01000066.1	RepeatMasker	Unknown	1401603	1401910	2013	-	.	ID="RND-1_FAMILY-58";Tend="1254";Tstart="957";shortTE="F";uid="ec223e59-85db-4317-99cb-aa85a9110cac"
WOFM01000066.1	RepeatMasker	DNA/Kolobok-T2	65513	68218	13646	-	.	ID="RND-1_FAMILY-16";Tend="4166";Tstart="1422";shortTE="F";uid="6368ab7f-0c47-4d6d-87c8-7e3e5fd07f75"
WOFM01000066.1	RepeatMasker	Unknown	891048	891190	454	-	.	ID="RND-1_FAMILY-48";Tend="934";Tstart="791";shortTE="F";uid="1c65d456-865e-44f2-b664-6bbb95255b72"
WOFM01000066.1	RepeatMasker	Unknown	419939	420104	1170	-	.	ID="RND-1_FAMILY-776";Tend="1380";Tstart="1216";shortTE="F";uid="92617ab3-ef12-47f2-900a-362ec1ca397d"
WOFM01000066.1	RepeatMasker	DNA/hAT-Tip100	186644	186767	430	-	.	ID="RND-5_FAMILY-8";Tend="1878";Tstart="1757";shortTE="F";uid="c8375e78-032b-43c3-ae55-ccf9f6dfed8d"
WOFM01000066.1	RepeatMasker	Unknown	737913	740446	19603	-	.	ID="RND-1_FAMILY-0";Tend="3391";Tstart="858";shortTE="F";uid="da4e4ff6-cb1b-4a4e-92ee-9a7ccd7a3d4b"
WOFM01000066.1	RepeatMasker	Unknown	1598198	1598415	1016	-	.	ID="RND-5_FAMILY-1392";Tend="1184";Tstart="981";shortTE="F";uid="c459c177-3ca1-4c4e-8f84-05be1cd49810"
WOFM01000066.1	RepeatMasker	Unknown	871958	872102	1096	-	.	ID="RND-1_FAMILY-706";Tend="1064";Tstart="920";shortTE="F";uid="e21c36d6-39c8-4e3c-9dbf-bbb8d21f6262"
WOFM01000066.1	RepeatMasker	Unknown	1146488	1146921	437	-	.	ID="RND-4_FAMILY-231";Tend="1389";Tstart="982";shortTE="F";uid="8affd7ae-4fb4-4eb7-a614-89f8104ccd55"
WOFM01000066.1	RepeatMasker	Unknown	867607	867799	1593	-	.	ID="RND-1_FAMILY-706";Tend="1290";Tstart="1098";shortTE="F";uid="7f3a1683-2774-4cc3-a3f2-5988785f8d2b"
WOFM01000066.1	RepeatMasker	Unknown	1592662	1592901	1042	-	.	ID="RND-1_FAMILY-126";Tend="1037";Tstart="799";shortTE="F";uid="50ee3555-ffd0-4223-b687-f52402dc6064"
WOFM01000066.1	RepeatMasker	DNA/MULE-MuDR?	651840	652172	1481	-	.	ID="RND-5_FAMILY-3385";Tend="1213";Tstart="842";shortTE="F";uid="75eefa53-8ddf-4de6-889b-232d8a7aac0e"
WOFM01000066.1	RepeatMasker	DNA/Academ-1	372356	372583	646	-	.	ID="rnd-6_family-1298";Tend="1385";Tstart="1171";shortTE="F";uid="5652343d-96fd-49c0-93b4-ffee604c69a3"
WOFM01000066.1	RepeatMasker	Unknown	1468784	1468973	1187	-	.	ID="RND-1_FAMILY-197";Tend="1129";Tstart="913";shortTE="F";uid="70136d41-14e1-4bfa-b508-165d7795a2eb"
WOFM01000066.1	RepeatMasker	Unknown	640022	640209	551	-	.	ID="RND-6_FAMILY-429";Tend="1418";Tstart="1226";shortTE="F";uid="ca54399a-a581-4695-b0c8-f09c33205cbc"
WOFM01000066.1	RepeatMasker	Unknown	1577245	1577487	1231	-	.	ID="RND-1_FAMILY-306";Tend="1222";Tstart="920";shortTE="F";uid="9e63a54f-b94e-468f-9cec-2e188b67f676"
WOFM01000066.1	RepeatMasker	Unknown	763144	763249	489	-	.	ID="RND-4_FAMILY-2362";Tend="999";Tstart="883";shortTE="F";uid="e7c56914-975d-4501-87dc-8acbd829c9cf"
WOFM01000066.1	RepeatMasker	Unknown	893194	894127	5972	-	.	ID="RND-4_FAMILY-84";Tend="1874";Tstart="937";shortTE="F";uid="ae7350d4-2e10-42b5-a6ad-8261306d872f"
WOFM01000066.1	RepeatMasker	Unknown	276026	276988	5543	-	.	ID="RND-1_FAMILY-832";Tend="1774";Tstart="845";shortTE="F";uid="59135c25-21f2-4a26-86ac-0cb5e25c8512"
WOFM01000066.1	RepeatMasker	Unknown	51610	51931	1526	-	.	ID="RND-5_FAMILY-784";Tend="1265";Tstart="764";shortTE="F";uid="5320cb5c-8280-4329-88f9-4c42bfc9ff9b"
WOFM01000066.1	RepeatMasker	LTR/Gypsy	463613	463999	1862	-	.	ID="RND-6_FAMILY-550";Tend="7777";Tstart="7366";shortTE="F";uid="77f6c43d-2cf9-443a-a6ba-581e126f7aeb"
WOFM01000066.1	RepeatMasker	Unknown	1328263	1328368	854	-	.	ID="RND-4_FAMILY-1091";Tend="1141";Tstart="1036";shortTE="F";uid="8db0dbba-2972-4e5e-b908-ebbc08154710"
WOFM01000066.1	RepeatMasker	Unknown	1051254	1051653	2044	-	.	ID="RND-6_FAMILY-15";Tend="1469";Tstart="1074";shortTE="F";uid="9222cd93-8599-47ac-bbcd-4e53fb50dc26"
WOFM01000066.1	RepeatMasker	Unknown	815281	815452	684	-	.	ID="RND-4_FAMILY-1370";Tend="1197";Tstart="1035";shortTE="F";uid="fe17db7f-ec4a-4ade-8aca-900ef4c9f360"
WOFM01000066.1	RepeatMasker	Unknown	374255	374951	4053	-	.	ID="RND-6_FAMILY-8348";Tend="1561";Tstart="840";shortTE="F";uid="e87b7b94-e346-479e-9a26-2da06236ecbb"
WOFM01000066.1	RepeatMasker	Unknown	1568416	1569058	4451	-	.	ID="RND-1_FAMILY-495";Tend="1615";Tstart="945";shortTE="F";uid="d8f0eb9e-558d-403e-a0b8-34a355dbac38"
WOFM01000066.1	RepeatMasker	DNA/MULE-MuDR	462654	463324	4055	-	.	ID="RND-5_FAMILY-1525";Tend="1697";Tstart="1037";shortTE="F";uid="33b43be0-5bf4-4dab-aabe-82dcab391af3"
WOFM01000066.1	RepeatMasker	LTR/Pao	692715	694250	11329	-	.	ID="RND-5_FAMILY-4697";Tend="1796";Tstart="228";shortTE="F";uid="aef765ad-c671-496c-ad24-435b21b6ca52"
WOFM01000066.1	RepeatMasker	DNA/Crypton-I	626169	626387	704	-	.	ID="RND-1_FAMILY-240";Tend="1195";Tstart="954";shortTE="F";uid="30e7cc1a-51e6-4f9a-952d-09d42e7ab4a6"
WOFM01000066.1	RepeatMasker	LTR/Gypsy	96538	96997	1778	-	.	ID="RND-4_FAMILY-463";Tend="7445";Tstart="6973";shortTE="F";uid="3a2f6857-99b2-4aba-9296-241b11c61405"
WOFM01000066.1	RepeatMasker	LTR/Gypsy	147850	148956	4922	-	.	ID="RND-5_FAMILY-85";Tend="1880";Tstart="783";shortTE="F";uid="f23b7aa8-caea-4800-9c75-10827e690db8"
WOFM01000066.1	RepeatMasker	DNA/Maverick	1059225	1059572	644	-	.	ID="RND-6_FAMILY-9704";TEgroup="ctg_603%7CRND-6_FAMILY-9704%7C1";Tend="963";Tstart="724";shortTE="F";uid="3e26b2a1-528b-43bc-b240-f703606a15f0"
WOFM01000066.1	RepeatMasker	DNA/hAT-Tip100	511016	511361	2305	-	.	ID="RND-4_FAMILY-1429";Tend="1292";Tstart="939";shortTE="F";uid="87b81986-0fb4-4350-b013-fb2a4d71269c"
WOFM01000066.1	RepeatMasker	Unknown	452795	453087	1886	-	.	ID="RND-1_FAMILY-128";Tend="1257";Tstart="980";shortTE="F";uid="599d8b20-0f41-4dd0-ac1c-750c8b269724"
WOFM01000066.1	RepeatMasker	Unknown	211220	211733	2319	-	.	ID="RND-6_FAMILY-1708";Tend="1597";Tstart="1108";shortTE="F";uid="5285b074-2253-46ce-a98b-79d774eb91c2"
WOFM01000066.1	RepeatMasker	Unknown	577043	577401	1697	-	.	ID="RND-6_FAMILY-9161";Tend="1714";Tstart="1285";shortTE="F";uid="f041685b-7b07-44bb-ab50-cea7eae31de4"
WOFM01000066.1	RepeatMasker	DNA/Kolobok-T2	1303534	1304025	3040	-	.	ID="RND-1_FAMILY-15";Tend="1314";Tstart="827";shortTE="F";uid="9f005de0-73fb-4867-9ac4-0c6a7fe33920"
WOFM01000066.1	RepeatMasker	Unknown	581732	582569	3271	-	.	ID="RND-1_FAMILY-1139";Tend="1941";Tstart="1114";shortTE="F";uid="567adea4-c4af-49a8-be2f-d16ab1f0e968"
WOFM01000066.1	RepeatMasker	Unknown	1638639	1639373	5054	-	.	ID="RND-6_FAMILY-3427";Tend="1589";Tstart="864";shortTE="F";uid="9d4c3363-83ba-4238-a60d-24321f8970aa"
WOFM01000066.1	RepeatMasker	Unknown	1288514	1288654	1048	-	.	ID="RND-1_FAMILY-104";Tend="1895";Tstart="1755";shortTE="F";uid="a40d37c7-38cd-4a1a-8cd3-b28be5a8ca8f"
WOFM01000066.1	RepeatMasker	Unknown	1129187	1129374	1461	-	.	ID="RND-1_FAMILY-70";Tend="1175";Tstart="990";shortTE="F";uid="f69bd5ff-0571-406f-8eae-ad36ad2fa37f"
WOFM01000066.1	RepeatMasker	Unknown	1661556	1661835	1173	-	.	ID="RND-5_FAMILY-647";Tend="1208";Tstart="891";shortTE="F";uid="5a6e09e1-fb35-4bf2-863b-fb4a26c651cd"
WOFM01000066.1	RepeatMasker	Unknown	555221	555329	570	-	.	ID="RND-6_FAMILY-5387";Tend="1349";Tstart="1246";shortTE="F";uid="2a209faf-62dc-4cec-9437-ce642f80f40b"
WOFM01000066.1	RepeatMasker	Unknown	879919	880051	408	-	.	ID="RND-4_FAMILY-1923";Tend="1276";Tstart="1157";shortTE="F";uid="3fadd6fa-fc66-4282-813c-2262ca95f788"
WOFM01000066.1	RepeatMasker	LTR/Gypsy	1441935	1442269	1628	-	.	ID="RND-4_FAMILY-209";Tend="1144";Tstart="800";shortTE="F";uid="773844bb-1bc7-49bc-a28c-071f411d4a39"
WOFM01000066.1	RepeatMasker	DNA/Crypton-I	702438	702768	418	-	.	ID="RND-4_FAMILY-334";Tend="1428";Tstart="1115";shortTE="F";uid="3f888d59-dba2-4137-8800-d3cf45b20749"
WOFM01000066.1	RepeatMasker	DNA/Crypton-I	641116	641448	1508	-	.	ID="RND-1_FAMILY-240";Tend="1384";Tstart="1046";shortTE="F";uid="4e6dba6d-6612-4845-b9b8-c31e452b1ec9"
WOFM01000066.1	RepeatMasker	Unknown	1310066	1310297	1182	-	.	ID="RND-1_FAMILY-852";Tend="1181";Tstart="947";shortTE="F";uid="089cc572-e1c8-4730-9495-4310984ea7f2"
WOFM01000066.1	RepeatMasker	Unknown	578827	579257	1768	-	.	ID="RND-6_FAMILY-9161";Tend="1240";Tstart="783";shortTE="F";uid="eb56d0de-7815-42fb-ac18-3f518e417ddc"
WOFM01000066.1	RepeatMasker	Unknown	535843	536316	3399	-	.	ID="RND-6_FAMILY-3407";Tend="1453";Tstart="980";shortTE="F";uid="b621671a-ba58-4fc8-931d-84672f99eb13"
WOFM01000066.1	RepeatMasker	LTR/Gypsy	346568	346747	407	-	.	ID="GYPSY6-I_DMOJ";TEgroup="ctg_603%7CGYPSY6-I_DMOJ%7C1";Tend="875";Tstart="685";shortTE="T";uid="59b82529-274a-4e26-986a-4b931df2c3e4"
WOFM01000066.1	RepeatMasker	LTR/Gypsy	1458555	1459038	4123	-	.	ID="RND-5_FAMILY-1723";Tend="495";Tstart="12";shortTE="F";uid="86456984-76c3-4ef4-95bf-1ddc3cb6e1d0"
WOFM01000066.1	RepeatMasker	Unknown	541208	541381	864	-	.	ID="RND-5_FAMILY-1089";Tend="1307";Tstart="1141";shortTE="F";uid="10902099-9e7d-4ccd-ab60-04d171031c0f"
WOFM01000066.1	RepeatMasker	LTR/Copia	597405	597682	939	-	.	ID="RND-1_FAMILY-948";Tend="4963";Tstart="4692";shortTE="F";uid="15b56bc0-1608-495f-ad1d-e956baf01101"
WOFM01000066.1	RepeatMasker	DNA/Merlin	1100568	1100755	3502	-	.	ID="rnd-5_family-944";Tend="1582";Tstart="1055";shortTE="F";uid="cd606089-8fe8-44fb-a61a-d4c349b281fb"
WOFM01000066.1	RepeatMasker	Unknown	1235560	1236429	4898	-	.	ID="RND-5_FAMILY-6683";Tend="1343";Tstart="462";shortTE="F";uid="06d9c480-e568-49d6-b001-9194537358dc"
WOFM01000066.1	RepeatMasker	DNA/Crypton-I	1722720	1723027	915	-	.	ID="RND-1_FAMILY-240";Tend="1380";Tstart="951";shortTE="F";uid="ab451845-d7a6-4425-8e3b-0f37058c0b53"
WOFM01000066.1	RepeatMasker	Unknown	1397268	1397631	632	-	.	ID="RND-1_FAMILY-383";Tend="1330";Tstart="929";shortTE="F";uid="45b9d038-381b-406b-95b4-07c050e6787b"
WOFM01000066.1	RepeatMasker	Unknown	680674	680796	492	-	.	ID="RND-5_FAMILY-5075";Tend="1480";Tstart="1333";shortTE="F";uid="3c9c8c1c-62ac-455e-8177-fb7704555cb9"
WOFM01000066.1	RepeatMasker	Unknown	1078454	1078567	557	-	.	ID="RND-4_FAMILY-1114";Tend="1868";Tstart="1763";shortTE="F";uid="1ce72a69-e8fe-4f19-bec2-58c2a03b538f"
WOFM01000066.1	RepeatMasker	Unknown	646127	646921	455	-	.	ID="RND-6_FAMILY-532";TEgroup="ctg_603%7CRND-6_FAMILY-532%7C1";Tend="1393";Tstart="60";shortTE="F";uid="8ff9096f-9c88-4e23-bf42-d05e98fc1151"
WOFM01000066.1	RepeatMasker	DNA/Kolobok-T2?	528818	529269	2329	-	.	ID="RND-1_FAMILY-67";Tend="1183";Tstart="734";shortTE="F";uid="57f79a16-f4d3-4d0a-bc2c-06266c86e130"
WOFM01000066.1	RepeatMasker	RC/Helitron	510358	510931	3556	-	.	ID="RND-6_FAMILY-1517";Tend="1767";Tstart="1197";shortTE="F";uid="4419b324-c001-444c-9ba2-0ee32a3e9878"
WOFM01000066.1	RepeatMasker	Unknown	348395	348727	2305	-	.	ID="RND-1_FAMILY-141";Tend="1247";Tstart="916";shortTE="F";uid="120fc7b6-17a7-4795-a92e-6d9db5043270"
WOFM01000066.1	RepeatMasker	Unknown	820100	820501	2710	-	.	ID="RND-1_FAMILY-725";Tend="1320";Tstart="918";shortTE="F";uid="dbcecc1d-5838-4244-913e-c5d532412130"
WOFM01000066.1	RepeatMasker	Unknown	586442	587047	3183	-	.	ID="RND-4_FAMILY-84";Tend="1540";Tstart="933";shortTE="F";uid="64b0cdb8-f6be-49b5-9157-700af81543fd"
WOFM01000066.1	RepeatMasker	Unknown	1716415	1716616	1090	-	.	ID="RND-1_FAMILY-75";Tend="1124";Tstart="904";shortTE="F";uid="ec7168b9-4f72-4c4a-bfd1-afba4e57a1ee"
WOFM01000066.1	RepeatMasker	LTR/Copia	867800	868830	7816	-	.	ID="RND-1_FAMILY-113";Tend="7932";Tstart="6887";shortTE="F";uid="8c399091-9dde-42d4-aa0b-dc62163bc70d"
WOFM01000066.1	RepeatMasker	LTR/Gypsy	1160693	1161715	52517	-	.	ID="RND-1_FAMILY-23";Tend="6984";Tstart="1";shortTE="F";uid="3e39eefd-0eda-4d99-90bc-0fba7f093fb6"
WOFM01000066.1	RepeatMasker	Unknown	1057024	1057402	2288	-	.	ID="RND-1_FAMILY-416";Tend="1336";Tstart="976";shortTE="F";uid="bee4a734-456a-47c3-8a20-968669f43bb2"
WOFM01000066.1	RepeatMasker	Unknown	894180	894473	1027	-	.	ID="RND-5_FAMILY-3816";Tend="921";Tstart="609";shortTE="F";uid="ef0ec279-f062-4b74-a3d8-fe3cf8c50822"
WOFM01000066.1	RepeatMasker	LTR/Gypsy	108624	115246	45268	-	.	ID="RND-1_FAMILY-922";Tend="8661";Tstart="927";shortTE="F";uid="df63b3a5-dd94-418f-bed7-aa99fef45165"
WOFM01000066.1	RepeatMasker	LTR/Copia	1328369	1333663	45602	-	.	ID="RND-5_FAMILY-930";Tend="5980";Tstart="688";shortTE="F";uid="19222264-781c-4876-a847-b2c9d1f0babc"
WOFM01000066.1	RepeatMasker	DNA/MULE-MuDR	221428	222135	2858	-	.	ID="RND-5_FAMILY-133";TEgroup="ctg_603%7CRND-5_FAMILY-133%7C1";Tend="1598";Tstart="734";shortTE="F";uid="58d09901-fa69-4189-a383-edb2f3a4b30f"
WOFM01000066.1	RepeatMasker	DNA/Academ-1	599516	599892	811	-	.	ID="ACADEM-3_LMI";TEgroup="ctg_603%7CACADEM-3_LMI%7C1";Tend="5089";Tstart="1";shortTE="F";uid="70af76eb-7ece-4fd4-a623-4057477b9268"
WOFM01000066.1	RepeatMasker	LTR/Gypsy	1395790	1396470	5233	-	.	ID="RND-1_FAMILY-91";Tend="7293";Tstart="6626";shortTE="F";uid="797765f3-06ef-48d8-8662-47c17407705e"
WOFM01000066.1	RepeatMasker	LTR/Copia	28761	34049	44368	-	.	ID="RND-1_FAMILY-510";Tend="6098";Tstart="840";shortTE="F";uid="edd11d25-d09f-4e21-975b-b043cbbb7018"
WOFM01000066.1	RepeatMasker	LTR/Gypsy	1031	1344	652	-	.	ID="RND-1_FAMILY-781";Tend="5935";Tstart="5617";shortTE="F";uid="8d0ce7b7-28cc-41d2-a07b-f4843ccfb1f2"
WOFM01000066.1	RepeatMasker	DNA/Sola-1	885809	886093	586	-	.	ID="RND-5_FAMILY-2465";Tend="1688";Tstart="1419";shortTE="F";uid="69b175a0-408c-40b3-b87d-e88728785bec"
WOFM01000066.1	RepeatMasker	Unknown	771046	771261	1206	-	.	ID="RND-4_FAMILY-1523";Tend="1183";Tstart="977";shortTE="F";uid="fc2b1501-3f24-496d-a753-c3e9bc9590f6"
WOFM01000066.1	RepeatMasker	DNA/Crypton-I	1621851	1622168	672	-	.	ID="RND-4_FAMILY-334";Tend="1679";Tstart="1385";shortTE="F";uid="fa0c9664-220e-4a4b-9dc3-bdcc2c82e41b"
WOFM01000066.1	RepeatMasker	DNA/TcMar-Tigger	602382	602624	708	-	.	ID="RND-4_FAMILY-740";Tend="1331";Tstart="1079";shortTE="F";uid="162ad0cd-06e3-47f4-a9b2-847e92c22c53"
WOFM01000066.1	RepeatMasker	Unknown	254929	255549	9603	-	.	ID="RND-1_FAMILY-5";Tend="2148";Tstart="860";shortTE="F";uid="faef8cae-0761-4734-818d-b8f82479ebf5"
WOFM01000066.1	RepeatMasker	Unknown	1448736	1448838	690	-	.	ID="RND-6_FAMILY-2831";Tend="1055";Tstart="955";shortTE="F";uid="552e20d2-4669-43ee-bbf5-133bf83fd1ed"
WOFM01000066.1	RepeatMasker	DNA/Crypton-I	1191814	1192377	4016	-	.	ID="RND-1_FAMILY-1028";Tend="1536";Tstart="978";shortTE="F";uid="b78a1585-ca83-4149-b924-896528c81567"
WOFM01000066.1	RepeatMasker	Unknown	919766	919971	1466	-	.	ID="RND-4_FAMILY-1523";Tend="1183";Tstart="977";shortTE="F";uid="5e7b6a28-f19c-42d8-9019-8aec9d4e5725"
WOFM01000066.1	RepeatMasker	Unknown	1525258	1525452	1633	-	.	ID="RND-5_FAMILY-536";Tend="499";Tstart="303";shortTE="F";uid="990fcae5-872b-43a6-82a3-0bfcab877d85"
WOFM01000066.1	RepeatMasker	Unknown	1063604	1063789	1097	-	.	ID="RND-6_FAMILY-902";Tend="1108";Tstart="927";shortTE="F";uid="877939f0-4c05-40b8-a20b-740920c88975"
WOFM01000066.1	RepeatMasker	Unknown	1539529	1539674	487	-	.	ID="RND-5_FAMILY-397";Tend="1238";Tstart="1112";shortTE="F";uid="35eb4a73-5c53-4185-b5db-06d9a2366cc0"
WOFM01000066.1	RepeatMasker	Unknown	277031	277171	557	-	.	ID="RND-5_FAMILY-1796";Tend="1388";Tstart="1257";shortTE="F";uid="581fe239-5139-49e3-b245-81804577c430"
WOFM01000066.1	RepeatMasker	DNA/Academ-1	1692703	1693052	565	-	.	ID="RND-5_FAMILY-1790";TEgroup="ctg_603%7CRND-5_FAMILY-1790%7C1";Tend="1141";Tstart="684";shortTE="F";uid="b3b2b9dc-e055-4a20-ab38-25a2473fbf5b"
WOFM01000066.1	RepeatMasker	Unknown	1555723	1556052	1880	-	.	ID="RND-1_FAMILY-169";Tend="1265";Tstart="946";shortTE="F";uid="f902e178-04d8-4e31-b05b-065355cbe428"
WOFM01000066.1	RepeatMasker	Unknown	1627046	1627786	2543	-	.	ID="RND-5_FAMILY-246";Tend="1724";Tstart="1021";shortTE="F";uid="4db2242f-cd14-4e36-92b7-56962fd0a8e2"
WOFM01000066.1	RepeatMasker	Unknown	1228525	1228802	1370	-	.	ID="RND-6_FAMILY-2350";Tend="1222";Tstart="966";shortTE="F";uid="08d3aec0-a684-4be2-952c-0042ee6ca1cb"
WOFM01000066.1	RepeatMasker	Unknown	297719	298289	1158	-	.	ID="RND-4_FAMILY-1438";Tend="1521";Tstart="933";shortTE="F";uid="68093f5a-d535-4f67-8e6a-999b7dacaf80"
WOFM01000066.1	RepeatMasker	Unknown	423334	424425	4508	-	.	ID="RND-1_FAMILY-31";Tend="1863";Tstart="970";shortTE="F";uid="41378bf0-42d4-434c-81f6-ca61cda48788"
WOFM01000066.1	RepeatMasker	LTR/Gypsy	1181360	1181941	495	-	.	ID="GYPSY-281_AA-I";Tend="2424";Tstart="1549";shortTE="F";uid="2161a237-3c85-4c7a-a2cf-6b074a7d1b28"
WOFM01000066.1	RepeatMasker	LTR/Gypsy	1477860	1478119	648	-	.	ID="RND-6_FAMILY-1313";Tend="861";Tstart="605";shortTE="F";uid="cfbc2fa4-e561-4c8d-a86e-2b81ada9e817"
WOFM01000066.1	RepeatMasker	Unknown	78933	79917	8645	-	.	ID="RND-1_FAMILY-1015";Tend="1921";Tstart="937";shortTE="F";uid="2bdae8d8-3789-4cd9-98c6-9ecd417caf6b"
WOFM01000066.1	RepeatMasker	DNA/Crypton-I	617259	617581	1947	-	.	ID="RND-6_FAMILY-4026";Tend="1276";Tstart="919";shortTE="F";uid="357c684a-a6ae-4fcc-b567-65b0dfe5872a"
WOFM01000066.1	RepeatMasker	Unknown	388186	388361	508	-	.	ID="RND-5_FAMILY-1913";Tend="1327";Tstart="1139";shortTE="F";uid="1c3f5d39-975f-4076-9511-9c2af59ed259"
WOFM01000066.1	RepeatMasker	Unknown	306074	306351	1518	-	.	ID="RND-2_FAMILY-36";Tend="1272";Tstart="968";shortTE="F";uid="b95ed358-dedc-4970-b60b-c7f9aa7d054a"
WOFM01000066.1	RepeatMasker	Unknown	360791	360989	1516	-	.	ID="RND-1_FAMILY-807";Tend="1170";Tstart="972";shortTE="F";uid="8b728d97-2c29-40d8-86ac-971e95792e9a"
WOFM01000066.1	RepeatMasker	LTR/Gypsy	902624	902791	799	-	.	ID="RND-1_FAMILY-794";Tend="7560";Tstart="7386";shortTE="F";uid="8e3e2d25-c50c-4448-82d8-490c71059f2a"
WOFM01000066.1	RepeatMasker	Unknown	97780	98043	1876	-	.	ID="RND-1_FAMILY-380";Tend="1209";Tstart="945";shortTE="F";uid="1ea25018-66ee-4826-8624-9331280d0946"
WOFM01000066.1	RepeatMasker	Unknown	1176110	1176430	2003	-	.	ID="RND-1_FAMILY-58";Tend="1255";Tstart="956";shortTE="F";uid="ad3057d9-e7f3-435b-9bc0-c28e81d7f037"
WOFM01000066.1	RepeatMasker	Unknown	1765837	1766258	1138	-	.	ID="RND-6_FAMILY-2382";Tend="1733";Tstart="1330";shortTE="F";uid="5664a855-6141-43cc-b5bc-e08a7bdc7b23"
WOFM01000066.1	RepeatMasker	Unknown	592724	593043	2015	-	.	ID="RND-4_FAMILY-1509";Tend="1258";Tstart="929";shortTE="F";uid="eadf2024-c894-4f97-8fab-35f09566129c"
WOFM01000066.1	RepeatMasker	RC/Helitron	511570	512191	484	-	.	ID="RND-1_FAMILY-190";TEgroup="ctg_603%7CRND-1_FAMILY-190%7C1";Tend="2044";Tstart="1549";shortTE="T";uid="740e1c87-10d6-44bb-97c6-eda393e84128"
WOFM01000066.1	RepeatMasker	Unknown	1129071	1129194	456	-	.	ID="RND-1_FAMILY-117";Tend="1234";Tstart="1078";shortTE="F";uid="954b56aa-0110-4db5-ba30-22e32fdd7d74"
WOFM01000066.1	RepeatMasker	LINE/RTE-BovB	481734	481905	604	-	.	ID="RND-3_FAMILY-11";Tend="1198";Tstart="1032";shortTE="F";uid="5f1978ec-302d-4236-9f18-7bbb873f2947"
WOFM01000066.1	RepeatMasker	Unknown	1583620	1583899	1489	-	.	ID="RND-4_FAMILY-1923";Tend="1277";Tstart="1004";shortTE="F";uid="4c669dae-8068-431e-99c6-dd32bde523b1"
WOFM01000066.1	RepeatMasker	DNA	616339	616860	3152	-	.	ID="RND-5_FAMILY-281";Tend="1432";Tstart="904";shortTE="F";uid="86d93ebf-c3d8-4ddb-b0c4-e82c9e5e8077"
WOFM01000066.1	RepeatMasker	Unknown	1485112	1485258	494	-	.	ID="RND-6_FAMILY-2894";Tend="1922";Tstart="1777";shortTE="F";uid="0442fca3-d637-4155-bad4-5ab863fb25eb"
WOFM01000066.1	RepeatMasker	Unknown	1672919	1673113	1374	-	.	ID="RND-6_FAMILY-5871";Tend="1181";Tstart="974";shortTE="F";uid="f77f8aac-8c7a-49a3-b342-fd2fef2b55e7"
WOFM01000066.1	RepeatMasker	Unknown	691899	692332	2416	-	.	ID="RND-6_FAMILY-1708";Tend="1282";Tstart="864";shortTE="F";uid="d5b3654c-b462-491a-9e46-1b16032e3be2"
WOFM01000066.1	RepeatMasker	Unknown	393640	394313	4535	-	.	ID="RND-1_FAMILY-95";Tend="1644";Tstart="955";shortTE="F";uid="e962c963-d2bc-4bd9-9720-754ad124f250"
WOFM01000066.1	RepeatMasker	Unknown	1212156	1212456	900	-	.	ID="RND-5_FAMILY-647";Tend="1217";Tstart="894";shortTE="F";uid="79ce9628-9713-4b04-af08-0ba8d7c7ca63"
WOFM01000066.1	RepeatMasker	DNA/PIF-ISL2EU	1109082	1109188	749	-	.	ID="RND-6_FAMILY-2548";Tend="870";Tstart="761";shortTE="F";uid="d1802ae9-c643-4f58-b617-3edd557b7437"
WOFM01000066.1	RepeatMasker	Unknown	1533648	1534278	1429	-	.	ID="RND-1_FAMILY-38";Tend="2977";Tstart="2333";shortTE="F";uid="ba1fa7f3-c909-4a29-908d-737b8de2f525"
WOFM01000066.1	RepeatMasker	DNA/TcMar-Mariner	898706	899400	526	-	.	ID="RND-5_FAMILY-138";TEgroup="ctg_603%7CRND-5_FAMILY-138%7C1";Tend="958";Tstart="652";shortTE="F";uid="dcf267d2-da26-441c-b0af-eaebaec234b3"
WOFM01000066.1	RepeatMasker	RC/Helitron	1465147	1465291	1036	-	.	ID="RND-4_FAMILY-590";Tend="1161";Tstart="1014";shortTE="F";uid="c54a8fe0-409d-426a-b534-471d8696706f"
WOFM01000066.1	RepeatMasker	LTR/Gypsy	532399	532890	3052	-	.	ID="RND-5_FAMILY-2269";Tend="1255";Tstart="768";shortTE="F";uid="a8d4c3f8-e7d8-4297-a87e-76655748cdaa"
WOFM01000066.1	RepeatMasker	Unknown	744826	744961	581	-	.	ID="RND-6_FAMILY-6909";Tend="1074";Tstart="943";shortTE="F";uid="ba55673e-8a8b-427e-9ff2-25b82f278c15"
WOFM01000066.1	RepeatMasker	Unknown	296560	297579	6700	-	.	ID="RND-1_FAMILY-822";Tend="1821";Tstart="759";shortTE="F";uid="1b4dd5fd-fee0-4c88-95fb-4d2d85b2d8f5"
WOFM01000066.1	RepeatMasker	DNA/Merlin	1497336	1498155	4090	-	.	ID="rnd-5_family-944";Tend="1724";Tstart="792";shortTE="F";uid="cf863fe3-12f0-4c1c-b3f0-46c59a9fb3fa"
WOFM01000066.1	RepeatMasker	Unknown	496020	496132	404	-	.	ID="RND-6_FAMILY-5102";Tend="2239";Tstart="2129";shortTE="F";uid="bc193c94-a820-45be-bae9-bb3e7e28b28a"
WOFM01000066.1	RepeatMasker	Unknown	1483149	1483597	927	-	.	ID="RND-6_FAMILY-3132";Tend="1757";Tstart="1307";shortTE="F";uid="683459c0-7092-44ca-a15f-9814c09f2f34"
WOFM01000066.1	RepeatMasker	Unknown	38858	39013	902	-	.	ID="RND-6_FAMILY-5582";Tend="1110";Tstart="920";shortTE="F";uid="2171ad5e-5fe9-42e3-8f2a-ee7ea1f8a6b6"
WOFM01000066.1	RepeatMasker	Unknown	776951	777062	765	-	.	ID="RND-5_FAMILY-207";Tend="1224";Tstart="1113";shortTE="F";uid="6fa418a6-6917-4acf-90f5-43a0868438ba"
WOFM01000066.1	RepeatMasker	Unknown	795867	796074	595	-	.	ID="RND-6_FAMILY-2831";Tend="1233";Tstart="956";shortTE="F";uid="78ef5a68-f883-4aa0-8b12-573ee59f2656"
WOFM01000066.1	RepeatMasker	Unknown	181352	181657	1241	-	.	ID="RND-3_FAMILY-565";Tend="1467";Tstart="1172";shortTE="F";uid="3e1bcf35-d553-4c96-ba36-bd3156363b02"
WOFM01000066.1	RepeatMasker	Unknown	678124	678911	2911	-	.	ID="RND-1_FAMILY-482";Tend="3179";Tstart="2390";shortTE="F";uid="ab9a19a4-9245-4073-b636-b5c1a1a7560f"
WOFM01000066.1	RepeatMasker	Unknown	980908	981874	7495	-	.	ID="RND-6_FAMILY-8766";Tend="1932";Tstart="970";shortTE="F";uid="248ac12c-2592-45cc-bd8b-eea6f7b234ed"
WOFM01000066.1	RepeatMasker	Unknown	792908	793649	2768	-	.	ID="RND-6_FAMILY-9161";Tend="1735";Tstart="789";shortTE="F";uid="3fe12777-d257-40fb-88aa-006c7e4138bc"
WOFM01000066.1	RepeatMasker	Unknown	1032062	1032388	1568	-	.	ID="RND-5_FAMILY-647";Tend="1200";Tstart="894";shortTE="F";uid="86b0caf7-8718-4491-80bd-463ff4195652"
WOFM01000066.1	RepeatMasker	Unknown	1073943	1074171	726	-	.	ID="RND-5_FAMILY-4056";Tend="1411";Tstart="1026";shortTE="F";uid="263371fd-4969-4911-9f84-7d137356de1f"
WOFM01000066.1	RepeatMasker	Unknown	1338932	1339179	1896	-	.	ID="RND-5_FAMILY-3740";Tend="1207";Tstart="955";shortTE="F";uid="88c7ab0d-bfcf-4b0a-a346-8e2945d89d9f"
WOFM01000066.1	RepeatMasker	Unknown	1592886	1593020	1051	-	.	ID="RND-1_FAMILY-247";Tend="1354";Tstart="1218";shortTE="F";uid="6bf9ccb5-fbbf-4d55-acd8-98d4ae607c43"
WOFM01000066.1	RepeatMasker	LTR/Gypsy	1440667	1441929	10140	-	.	ID="RND-1_FAMILY-259";Tend="1836";Tstart="573";shortTE="F";uid="778c1579-6446-472e-b741-c8536207f067"
WOFM01000066.1	RepeatMasker	Unknown	1675797	1675952	646	-	.	ID="RND-1_FAMILY-264";Tend="1103";Tstart="939";shortTE="F";uid="d49b2372-1237-4e07-b65f-216fc635dfba"
WOFM01000066.1	RepeatMasker	Unknown	1378195	1379539	4315	-	.	ID="RND-6_FAMILY-6332";Tend="2109";Tstart="766";shortTE="F";uid="a8720cd7-f883-4805-b104-7a6f521f5cfb"
WOFM01000066.1	RepeatMasker	Unknown	918296	919068	2705	-	.	ID="RND-6_FAMILY-2995";Tend="1872";Tstart="1024";shortTE="F";uid="68536255-6931-4541-8460-501560501dbc"
WOFM01000067.1	RepeatMasker	Unknown	607908	608304	942	+	.	ID="RND-6_FAMILY-9706";TEgroup="ctg_604%7CRND-6_FAMILY-9706%7C1";Tend="1210";Tstart="901";shortTE="F";uid="51132585-8a76-43f5-8843-a2472408e271"
WOFM01000067.1	RepeatMasker	DNA	87943	88652	2696	+	.	ID="RND-1_FAMILY-134";Tend="1573";Tstart="918";shortTE="F";uid="78867737-217b-4d5e-86a9-6d767f6f848d"
WOFM01000067.1	RepeatMasker	Unknown	792819	792923	552	+	.	ID="RND-1_FAMILY-645";Tend="1261";Tstart="1165";shortTE="F";uid="e8431618-41d8-41cd-bc39-51b6bcf0044c"
WOFM01000067.1	RepeatMasker	Unknown	166083	167030	6299	+	.	ID="RND-4_FAMILY-84";Tend="1879";Tstart="926";shortTE="F";uid="4d6401e8-6ae7-4b8e-83d7-2cbfe12559ae"
WOFM01000067.1	RepeatMasker	Unknown	442194	442719	4023	+	.	ID="RND-1_FAMILY-820";Tend="2169";Tstart="1630";shortTE="F";uid="5f2f2f3c-9b36-4875-9d2d-698ed327a7a4"
WOFM01000067.1	RepeatMasker	Unknown	802922	803615	2497	+	.	ID="RND-1_FAMILY-27";Tend="1506";Tstart="891";shortTE="F";uid="9d7b2dfe-22cc-4f3a-a81e-10573b7be9a4"
WOFM01000067.1	RepeatMasker	Unknown	485304	485591	1711	+	.	ID="RND-1_FAMILY-328";Tend="1281";Tstart="988";shortTE="F";uid="24aa4f2f-e25a-4088-8aca-55cd34f54ad3"
WOFM01000067.1	RepeatMasker	RC/Helitron	399921	400420	635	+	.	ID="RND-6_FAMILY-2313";TEgroup="ctg_604%7CRND-6_FAMILY-2313%7C1";Tend="1479";Tstart="1249";shortTE="F";uid="c8604f83-99c0-449e-8f36-50e9b545cb8a"
WOFM01000067.1	RepeatMasker	Unknown	512111	513260	4960	+	.	ID="RND-1_FAMILY-871";Tend="2324";Tstart="803";shortTE="F";uid="7970ba2f-3734-4a99-a9fe-e28a7591e8c5"
WOFM01000067.1	RepeatMasker	Unknown	250700	250824	523	+	.	ID="RND-6_FAMILY-9248";Tend="1136";Tstart="967";shortTE="F";uid="2c5fba17-b956-48f6-8e45-7a63538a3084"
WOFM01000067.1	RepeatMasker	DNA/Academ-1	442872	443562	4934	+	.	ID="RND-1_FAMILY-73";Tend="1931";Tstart="1237";shortTE="F";uid="023b2e62-a5dd-4b59-ba57-0728c1ed716c"
WOFM01000067.1	RepeatMasker	DNA	587705	588057	1799	+	.	ID="RND-1_FAMILY-134";Tend="1565";Tstart="1229";shortTE="F";uid="b11aef70-e24c-44b1-bfea-8d0206ba3498"
WOFM01000067.1	RepeatMasker	Unknown	376287	376421	892	+	.	ID="RND-5_FAMILY-2601";Tend="1499";Tstart="1360";shortTE="F";uid="69587f0b-834b-438b-a4a2-b4e040d8e296"
WOFM01000067.1	RepeatMasker	Unknown	195038	195402	2125	+	.	ID="RND-5_FAMILY-228";Tend="1328";Tstart="968";shortTE="F";uid="9ca8888a-8c0a-4069-b6d8-c1c1dea2561f"
WOFM01000067.1	RepeatMasker	Unknown	46062	46291	539	+	.	ID="RND-6_FAMILY-6307";Tend="1243";Tstart="1012";shortTE="F";uid="2822f60a-edc5-4750-938b-3e69b6e05b75"
WOFM01000067.1	RepeatMasker	DNA/CMC-Chapaev-3	351820	352600	3351	+	.	ID="RND-5_FAMILY-3365";Tend="2547";Tstart="1768";shortTE="F";uid="3b23c9f3-17db-4c1d-b078-9dbd6371cbc3"
WOFM01000067.1	RepeatMasker	Unknown	68476	69039	2240	+	.	ID="RND-1_FAMILY-570";Tend="2000";Tstart="1485";shortTE="F";uid="408974b9-fdec-42ad-96d1-8f75c93219c2"
WOFM01000067.1	RepeatMasker	Unknown	433788	433971	1000	+	.	ID="RND-1_FAMILY-759";Tend="1908";Tstart="1705";shortTE="F";uid="9b8001cd-6ca1-467b-a308-4ca863a5fc80"
WOFM01000067.1	RepeatMasker	DNA	540065	540894	3614	+	.	ID="RND-3_FAMILY-127";Tend="1812";Tstart="907";shortTE="F";uid="b9ddda7b-527e-4ddd-baf1-160049cfe388"
WOFM01000067.1	RepeatMasker	Unknown	641624	641771	1121	+	.	ID="RND-6_FAMILY-1935";Tend="1228";Tstart="1081";shortTE="F";uid="f3c01d21-7a28-421b-a5af-7b6b2704dfb5"
WOFM01000067.1	RepeatMasker	Unknown	559327	559766	2383	+	.	ID="RND-3_FAMILY-391";Tend="1341";Tstart="903";shortTE="F";uid="62ab8533-6de1-4dae-bd2c-15b3896832cd"
WOFM01000067.1	RepeatMasker	Unknown	59591	59969	4575	+	.	ID="RND-1_FAMILY-27";Tend="2457";Tstart="1326";shortTE="F";uid="859dfc16-7e9c-492a-b0a5-eda166587e47"
WOFM01000067.1	RepeatMasker	Unknown	103404	104304	4222	+	.	ID="RND-5_FAMILY-241";Tend="1840";Tstart="905";shortTE="F";uid="f27699f9-132f-4808-9062-82b14e72eb00"
WOFM01000067.1	RepeatMasker	Unknown	251906	252037	713	+	.	ID="RND-5_FAMILY-5573";Tend="1165";Tstart="1014";shortTE="F";uid="efe09350-5317-4cc2-a81f-686897feb3e0"
WOFM01000067.1	RepeatMasker	LINE/I	359319	359514	768	+	.	ID="RND-5_FAMILY-5492";Tend="2928";Tstart="2736";shortTE="F";uid="5b40697c-f57c-431a-86c0-eb33d35247df"
WOFM01000067.1	RepeatMasker	Unknown	318742	318949	824	+	.	ID="RND-4_FAMILY-454";Tend="843";Tstart="642";shortTE="F";uid="2f2a18ae-0a6e-4038-aed8-6f45ee852642"
WOFM01000067.1	RepeatMasker	DNA	56627	57335	2856	+	.	ID="RND-1_FAMILY-134";Tend="1574";Tstart="901";shortTE="F";uid="f2590172-8af2-4f0d-abc6-1343c4878c59"
WOFM01000067.1	RepeatMasker	Unknown	235397	236074	2886	+	.	ID="RND-1_FAMILY-10";Tend="1850";Tstart="1121";shortTE="F";uid="bc3146d0-d0ee-44b0-a94c-96f29f4e12ae"
WOFM01000067.1	RepeatMasker	Unknown	465157	465439	2154	+	.	ID="RND-1_FAMILY-58";Tend="1231";Tstart="953";shortTE="F";uid="121022a9-bcb6-456b-9ea4-814e7b6c3c10"
WOFM01000067.1	RepeatMasker	DNA/hAT-hAT19	154217	154508	1519	+	.	ID="RND-6_FAMILY-1393";Tend="1511";Tstart="1213";shortTE="F";uid="051c5ca4-3d05-4596-ad62-4694c16a5823"
WOFM01000067.1	RepeatMasker	Unknown	618983	619507	2533	+	.	ID="RND-1_FAMILY-258";Tend="1664";Tstart="1134";shortTE="F";uid="761d32d3-c536-410d-8d3f-dfc2a98bde68"
WOFM01000067.1	RepeatMasker	Unknown	642396	642752	2040	+	.	ID="RND-4_FAMILY-492";Tend="1251";Tstart="908";shortTE="F";uid="c2b84cbb-8b58-4fee-b1c9-75ab33eaa659"
WOFM01000067.1	RepeatMasker	LTR/Pao	635789	636171	2139	+	.	ID="RND-1_FAMILY-33";Tend="1309";Tstart="927";shortTE="F";uid="e9a2561f-8538-498a-9853-ff0cec0857a5"
WOFM01000067.1	RepeatMasker	Unknown	561738	561978	1491	+	.	ID="RND-1_FAMILY-287";Tend="1689";Tstart="1455";shortTE="F";uid="721d0b29-bd2e-4519-b78b-ad9597507035"
WOFM01000067.1	RepeatMasker	LTR/Gypsy	266064	267391	9739	+	.	ID="RND-1_FAMILY-11";Tend="2158";Tstart="806";shortTE="F";uid="a6f07040-d199-4b12-8c41-352b9a81676a"
WOFM01000067.1	RepeatMasker	Unknown	214841	214981	451	+	.	ID="RND-4_FAMILY-900";Tend="1634";Tstart="1495";shortTE="F";uid="4d9c0c67-d856-4ef9-ab5a-099d0140e09b"
WOFM01000067.1	RepeatMasker	Unknown	429998	430121	641	+	.	ID="RND-3_FAMILY-379";Tend="1074";Tstart="948";shortTE="F";uid="92c82139-0ad0-4874-bfd3-b15aadf34a2e"
WOFM01000067.1	RepeatMasker	Unknown	113145	113368	1429	+	.	ID="RND-1_FAMILY-117";Tend="1224";Tstart="988";shortTE="F";uid="3eb35bac-7e5f-4722-8be3-ea60f4f010f7"
WOFM01000067.1	RepeatMasker	Unknown	741702	742584	1474	+	.	ID="RND-6_FAMILY-1309";TEgroup="ctg_604%7CRND-6_FAMILY-1309%7C1";Tend="3024";Tstart="1937";shortTE="F";uid="79845241-92ff-42e0-8d0e-3ae49afa1ab6"
WOFM01000067.1	RepeatMasker	Unknown	307272	307639	1279	+	.	ID="RND-2_FAMILY-36";Tend="1774";Tstart="1411";shortTE="F";uid="9c8ea552-eb7e-4948-a86f-b4322b304d9a"
WOFM01000067.1	RepeatMasker	Unknown	640430	640659	1550	+	.	ID="RND-6_FAMILY-44";Tend="1161";Tstart="930";shortTE="F";uid="049ae8f5-1f9b-4bc0-ad7b-78f89ef19118"
WOFM01000067.1	RepeatMasker	LTR/Gypsy	680686	687795	37043	+	.	ID="RND-3_FAMILY-275";Tend="7451";Tstart="337";shortTE="F";uid="702a3205-84e2-4d00-9600-f09578fbf05a"
WOFM01000067.1	RepeatMasker	LINE/CR1	295244	295696	2412	+	.	ID="RND-5_FAMILY-655";Tend="1384";Tstart="791";shortTE="F";uid="7d5a2413-770f-4bc0-ad3a-89fa6f65ef85"
WOFM01000067.1	RepeatMasker	Unknown	19296	19845	994	+	.	ID="RND-6_FAMILY-3132";Tend="1750";Tstart="1226";shortTE="F";uid="085e421b-0cfb-4847-9f71-22f5ee0820ab"
WOFM01000067.1	RepeatMasker	Unknown	91665	92243	2724	+	.	ID="RND-4_FAMILY-1438";Tend="1519";Tstart="937";shortTE="F";uid="a4bdb746-c8ac-49d9-8a26-2df764b7c0df"
WOFM01000067.1	RepeatMasker	Unknown	598580	599075	1028	+	.	ID="RND-5_FAMILY-104";Tend="1609";Tstart="1139";shortTE="F";uid="04190c3b-8283-47f9-8e21-31166456fce6"
WOFM01000067.1	RepeatMasker	Unknown	589740	590002	511	+	.	ID="RND-5_FAMILY-3178";Tend="676";Tstart="409";shortTE="F";uid="e3fb6b37-579e-457e-8a50-894db6487b54"
WOFM01000067.1	RepeatMasker	DNA/Academ-1	101632	101906	1305	+	.	ID="RND-6_FAMILY-1298";Tend="1390";Tstart="1100";shortTE="F";uid="fdc31243-be99-4d26-845f-035e3629e205"
WOFM01000067.1	RepeatMasker	DNA/Maverick	44471	44733	686	+	.	ID="RND-6_FAMILY-12896";Tend="3088";Tstart="2833";shortTE="F";uid="b29647af-8051-472b-aacc-0f772a86a6a1"
WOFM01000067.1	RepeatMasker	Unknown	100283	100922	1875	+	.	ID="RND-5_FAMILY-784";Tend="1507";Tstart="889";shortTE="F";uid="5af3bc30-ed71-4831-b7b6-9c29d1aa74ee"
WOFM01000067.1	RepeatMasker	Unknown	803781	804048	1462	+	.	ID="RND-6_FAMILY-9161";Tend="1725";Tstart="1447";shortTE="F";uid="7fcb2214-79ac-48f5-8d5d-fa20b2355c82"
WOFM01000067.1	RepeatMasker	Unknown	368321	369284	7657	+	.	ID="RND-6_FAMILY-8766";Tend="1929";Tstart="953";shortTE="F";uid="6ce2ca1b-61d2-4cc0-a0f7-c5cdad3fc6d0"
WOFM01000067.1	RepeatMasker	Unknown	159754	160326	2277	+	.	ID="RND-4_FAMILY-1098";Tend="1486";Tstart="864";shortTE="F";uid="b7491247-0cd0-4eee-ab96-b20682952a33"
WOFM01000067.1	RepeatMasker	Unknown	484936	485091	991	+	.	ID="RND-4_FAMILY-488";Tend="1203";Tstart="1049";shortTE="F";uid="91afe4ec-391c-413c-b01b-aff028a5a262"
WOFM01000067.1	RepeatMasker	Unknown	503804	504034	1001	+	.	ID="RND-3_FAMILY-379";Tend="1183";Tstart="948";shortTE="F";uid="cfc5467a-7e82-472f-99bd-ec5e8871503f"
WOFM01000067.1	RepeatMasker	Unknown	346930	347143	619	+	.	ID="RND-3_FAMILY-213";Tend="1090";Tstart="874";shortTE="F";uid="8e25dbb8-36f9-477f-9116-94fcd5087d84"
WOFM01000067.1	RepeatMasker	Unknown	165882	166091	880	+	.	ID="RND-3_FAMILY-391";Tend="1491";Tstart="1328";shortTE="F";uid="6ea1ac5a-98d8-4ec2-b1d9-259e73c87d44"
WOFM01000067.1	RepeatMasker	Unknown	118821	119132	1163	+	.	ID="RND-4_FAMILY-1923";Tend="1276";Tstart="975";shortTE="F";uid="7bc163fc-9a80-48fc-9bcc-d57d3299379b"
WOFM01000067.1	RepeatMasker	Unknown	253582	253868	1774	+	.	ID="RND-1_FAMILY-58";Tend="1254";Tstart="956";shortTE="F";uid="4cfadfa6-ff75-4ccf-b460-139ad800bb8b"
WOFM01000067.1	RepeatMasker	DNA/CMC-EnSpm	480324	480654	496	+	.	ID="RND-5_FAMILY-5417";Tend="1506";Tstart="1169";shortTE="F";uid="7c782315-ab50-4a13-b9ca-e67f3cdac54b"
WOFM01000067.1	RepeatMasker	LTR/Gypsy	461236	461645	3208	+	.	ID="RND-6_FAMILY-550";Tend="1153";Tstart="741";shortTE="F";uid="5845b8d7-a190-4465-931a-331c7a6e549c"
WOFM01000067.1	RepeatMasker	Unknown	195905	196127	1481	+	.	ID="RND-5_FAMILY-1247";Tend="1213";Tstart="992";shortTE="F";uid="87f89545-de26-436e-97ef-785d636dcf0c"
WOFM01000067.1	RepeatMasker	LTR/Gypsy	439822	440306	2975	+	.	ID="RND-3_FAMILY-235";Tend="1266";Tstart="794";shortTE="F";uid="e5471f62-d8e0-406d-800d-ed2183a4bc41"
WOFM01000067.1	RepeatMasker	Unknown	587145	587304	880	+	.	ID="RND-1_FAMILY-306";Tend="1221";Tstart="1062";shortTE="F";uid="5d5c03c5-c570-43b6-a790-ed9c4262b391"
WOFM01000067.1	RepeatMasker	Unknown	245797	245978	655	+	.	ID="RND-5_FAMILY-1731";Tend="1042";Tstart="869";shortTE="F";uid="00f9823b-5de6-4f19-82e0-1b25cf3ca0a3"
WOFM01000067.1	RepeatMasker	LTR/Gypsy	20647	21175	3764	+	.	ID="RND-6_FAMILY-3881";Tend="8477";Tstart="7950";shortTE="F";uid="3531105e-62af-4dde-a53b-2e45cdf1e822"
WOFM01000067.1	RepeatMasker	LTR/Copia	700534	701202	4581	+	.	ID="RND-1_FAMILY-643";Tend="1347";Tstart="681";shortTE="F";uid="5551af16-e47f-4710-ac41-1307dd8a1c9f"
WOFM01000067.1	RepeatMasker	Unknown	375172	375616	2600	+	.	ID="RND-1_FAMILY-416";Tend="1417";Tstart="1012";shortTE="F";uid="376eac59-6345-4995-9413-a5bf714c739c"
WOFM01000067.1	RepeatMasker	DNA	641036	641294	2175	+	.	ID="RND-1_FAMILY-560";Tend="1279";Tstart="1021";shortTE="F";uid="932f0562-eb89-46e8-81ad-729b00c55485"
WOFM01000067.1	RepeatMasker	Unknown	456347	457228	5042	+	.	ID="RND-3_FAMILY-764";Tend="1818";Tstart="902";shortTE="F";uid="94a2e735-b4df-46d4-bea9-6e83d3b0ecaf"
WOFM01000067.1	RepeatMasker	DNA/hAT-Tag1	824540	824791	1282	+	.	ID="RND-5_FAMILY-1172";Tend="2065";Tstart="1759";shortTE="F";uid="a00dfd54-bf3e-47d4-a4a3-4ebe18ec8b27"
WOFM01000067.1	RepeatMasker	Unknown	92252	92418	1073	+	.	ID="RND-5_FAMILY-979";Tend="1097";Tstart="931";shortTE="F";uid="e2d2d0ce-cfd2-40b2-a5dd-b9af27621de9"
WOFM01000067.1	RepeatMasker	LTR/Copia	784402	788696	29544	+	.	ID="RND-5_FAMILY-5017";Tend="4682";Tstart="409";shortTE="F";uid="e52b58eb-3540-4292-8135-2c540c7b4357"
WOFM01000067.1	RepeatMasker	Unknown	184123	184635	3261	+	.	ID="RND-6_FAMILY-902";Tend="1610";Tstart="1082";shortTE="F";uid="3179b6c4-de1d-4ebf-b947-8cefda4f8140"
WOFM01000067.1	RepeatMasker	RC/Helitron	462329	462624	1320	+	.	ID="RND-5_FAMILY-2749";Tend="1668";Tstart="1380";shortTE="F";uid="c8a3bf03-7a3e-4d11-8c0f-f25465cd9f2c"
WOFM01000067.1	RepeatMasker	Unknown	740117	741012	7387	+	.	ID="RND-6_FAMILY-2186";Tend="2313";Tstart="1424";shortTE="F";uid="e52e824a-4de4-44f3-8327-13f6764fc150"
WOFM01000067.1	RepeatMasker	Unknown	346271	346530	945	+	.	ID="RND-5_FAMILY-647";Tend="1200";Tstart="895";shortTE="F";uid="641e5fb7-00aa-46f3-ba6b-88fac96a84d5"
WOFM01000067.1	RepeatMasker	Unknown	250986	251091	500	+	.	ID="RND-6_FAMILY-9248";Tend="1237";Tstart="1137";shortTE="F";uid="9bc5ca0e-d67a-42a9-a33e-84d6ea0fac64"
WOFM01000067.1	RepeatMasker	Unknown	701201	701376	1457	+	.	ID="RND-1_FAMILY-70";Tend="1169";Tstart="994";shortTE="F";uid="d0fd3453-8e2c-4d0f-87b2-2919508aefef"
WOFM01000067.1	RepeatMasker	LTR/Gypsy	816564	821685	43565	+	.	ID="RND-1_FAMILY-156";Tend="5399";Tstart="261";shortTE="F";uid="880dc8c1-94d8-44c7-b235-cd875bac5aa1"
WOFM01000067.1	RepeatMasker	DNA/Merlin	504165	504499	1645	+	.	ID="RND-4_FAMILY-263";Tend="1975";Tstart="1627";shortTE="F";uid="38a98219-771a-43ce-a295-651a23ceb950"
WOFM01000067.1	RepeatMasker	LTR/Copia	520420	527412	38135	+	.	ID="RND-3_FAMILY-470";Tend="7829";Tstart="763";shortTE="F";uid="f18f50be-9eb7-4017-95dd-2ba134178673"
WOFM01000067.1	RepeatMasker	Unknown	600243	601657	6982	+	.	ID="RND-1_FAMILY-493";Tend="2162";Tstart="678";shortTE="F";uid="a3293b39-88b6-4df9-8df3-39ddab9c2924"
WOFM01000067.1	RepeatMasker	Unknown	344569	344716	832	+	.	ID="RND-5_FAMILY-784";Tend="1637";Tstart="1488";shortTE="F";uid="fc63b5d3-c0ad-4e20-9cc0-69a5ff5972ca"
WOFM01000067.1	RepeatMasker	Unknown	747673	748106	1122	+	.	ID="RND-1_FAMILY-2";TEgroup="ctg_604%7CRND-1_FAMILY-2%7C1";Tend="1741";Tstart="1131";shortTE="F";uid="8b3d8f7a-a4a7-4470-8095-97879a5f5a40"
WOFM01000067.1	RepeatMasker	DNA/Academ-1	441802	442196	2901	+	.	ID="RND-1_FAMILY-73";Tend="1207";Tstart="814";shortTE="F";uid="e4e204be-dafe-46cc-8dd3-3b58d04839ac"
WOFM01000067.1	RepeatMasker	Unknown	584598	584773	1483	+	.	ID="RND-1_FAMILY-70";Tend="1165";Tstart="990";shortTE="F";uid="6eaea154-3d0c-4bd0-b75b-ec87730eca92"
WOFM01000067.1	RepeatMasker	Unknown	213196	213354	437	+	.	ID="RND-4_FAMILY-488";Tend="1228";Tstart="1050";shortTE="F";uid="10261996-5349-4c38-896e-c368dd666b6e"
WOFM01000067.1	RepeatMasker	DNA/Crypton-I	315773	316216	3314	+	.	ID="RND-1_FAMILY-1028";Tend="1428";Tstart="983";shortTE="F";uid="58f77ff6-ceea-4ec9-8b0b-4688f3f6a156"
WOFM01000067.1	RepeatMasker	RC/Helitron	145352	145547	1263	+	.	ID="RND-4_FAMILY-618";Tend="1098";Tstart="904";shortTE="F";uid="d5e0514e-913e-4c0a-9c1c-0374dab29048"
WOFM01000067.1	RepeatMasker	Unknown	477677	478114	2842	+	.	ID="RND-1_FAMILY-684";Tend="1361";Tstart="922";shortTE="F";uid="0a8d83dc-d58e-4d62-95ee-29033dc32dea"
WOFM01000067.1	RepeatMasker	Unknown	824816	825247	3690	+	.	ID="RND-6_FAMILY-613";Tend="1855";Tstart="1262";shortTE="F";uid="5eb00f03-f662-4a86-84ec-cfe7be0759e9"
WOFM01000067.1	RepeatMasker	Unknown	224670	224784	428	+	.	ID="RND-5_FAMILY-3816";Tend="818";Tstart="707";shortTE="F";uid="63b8705b-e457-4b6f-b13f-632de56ad7be"
WOFM01000067.1	RepeatMasker	DNA/Kolobok-E	80771	81247	2600	+	.	ID="RND-1_FAMILY-700";Tend="1521";Tstart="1023";shortTE="F";uid="c3fa607e-3fd1-42e0-933e-906e99714604"
WOFM01000067.1	RepeatMasker	DNA/hAT-Tip100	290784	291276	3278	+	.	ID="RND-5_FAMILY-679";Tend="1463";Tstart="974";shortTE="F";uid="df61a48c-b25d-4bdf-b183-b6aae3d22f05"
WOFM01000067.1	RepeatMasker	DNA/Crypton-I	205492	205808	1908	+	.	ID="RND-1_FAMILY-254";Tend="1494";Tstart="1190";shortTE="F";uid="e4fdcb36-81c8-4d6d-8bc0-429d102bf15d"
WOFM01000067.1	RepeatMasker	Unknown	137786	137923	567	+	.	ID="RND-1_FAMILY-684";Tend="1057";Tstart="924";shortTE="F";uid="215aaf8c-93a1-4ddf-abcd-d4365c1e4e3f"
WOFM01000067.1	RepeatMasker	Unknown	575474	575700	986	+	.	ID="RND-6_FAMILY-5871";Tend="1167";Tstart="952";shortTE="F";uid="9cfa8ef4-d544-4602-8a6e-0621efeecc51"
WOFM01000067.1	RepeatMasker	LTR/Copia	698556	700536	12307	+	.	ID="RND-1_FAMILY-1026";TEgroup="ctg_604%7CRND-1_FAMILY-1026%7C1";Tend="5567";Tstart="567";shortTE="F";uid="56e324b8-0a0c-405d-b6ef-d2ed57deeaf5"
WOFM01000067.1	RepeatMasker	Unknown	433548	433789	1498	+	.	ID="RND-1_FAMILY-892";Tend="1411";Tstart="1170";shortTE="F";uid="ee5f9ad6-371a-46c9-9c2c-d8c4f5bc60e0"
WOFM01000067.1	RepeatMasker	Unknown	162585	162926	1889	+	.	ID="RND-6_FAMILY-3427";Tend="1174";Tstart="817";shortTE="F";uid="e560cccf-2ba4-4250-9c01-6cb5d01bc70e"
WOFM01000067.1	RepeatMasker	DNA/TcMar-Fot1	606090	606700	4158	+	.	ID="RND-5_FAMILY-1953";Tend="2093";Tstart="1487";shortTE="F";uid="6e5a7547-4957-4388-8842-a1ea36e94d74"
WOFM01000067.1	RepeatMasker	Unknown	591307	591980	2332	+	.	ID="RND-6_FAMILY-9595";TEgroup="ctg_604%7CRND-6_FAMILY-9595%7C1";Tend="1150";Tstart="717";shortTE="F";uid="997d4f56-86ab-45de-a0b5-247a8f0beeee"
WOFM01000067.1	RepeatMasker	Unknown	763683	764224	732	+	.	ID="RND-5_FAMILY-563";Tend="1291";Tstart="736";shortTE="F";uid="50be067e-fe6e-4a56-a5e4-1a5818f6e839"
WOFM01000067.1	RepeatMasker	Unknown	38023	38414	2239	+	.	ID="RND-1_FAMILY-570";Tend="1941";Tstart="1544";shortTE="F";uid="05367aff-e5b4-471e-9067-56c94b3bf673"
WOFM01000067.1	RepeatMasker	Unknown	618796	618983	1132	+	.	ID="RND-4_FAMILY-2229";Tend="1132";Tstart="940";shortTE="F";uid="208cbb68-f8bd-4702-908e-6441cbee1f33"
WOFM01000067.1	RepeatMasker	Unknown	41288	41659	733	+	.	ID="RND-4_FAMILY-1521";Tend="1269";Tstart="928";shortTE="F";uid="3ddd1907-4e7f-4542-9099-5f94e0d1ffff"
WOFM01000067.1	RepeatMasker	DNA/TcMar-Mariner	577107	577259	551	+	.	ID="RND-5_FAMILY-138";Tend="1127";Tstart="997";shortTE="F";uid="112d6ae6-54dd-4961-871f-9e2ba9b5bc8e"
WOFM01000067.1	RepeatMasker	DNA/TcMar-Tc1	61497	61788	506	+	.	ID="RND-1_FAMILY-308";Tend="1162";Tstart="862";shortTE="F";uid="e5b431e9-7d30-4c7b-abda-489b6a951959"
WOFM01000067.1	RepeatMasker	Unknown	426032	426359	1954	+	.	ID="RND-1_FAMILY-670";Tend="1280";Tstart="940";shortTE="F";uid="88dcec11-7584-4a74-bbdd-8a7b1e4a9262"
WOFM01000067.1	RepeatMasker	Unknown	205241	205490	1892	+	.	ID="RND-5_FAMILY-2114";Tend="1133";Tstart="887";shortTE="F";uid="27abf891-fb58-4d53-a542-51ca9e054a46"
WOFM01000067.1	RepeatMasker	Unknown	86199	86391	565	+	.	ID="RND-2_FAMILY-36";Tend="797";Tstart="617";shortTE="F";uid="e9c4afc4-b3a4-477a-a606-62e858b3e12f"
WOFM01000067.1	RepeatMasker	DNA/hAT-Blackjack	621672	621989	993	+	.	ID="RND-5_FAMILY-3276";Tend="984";Tstart="680";shortTE="F";uid="08c0a68f-7001-477d-8750-e3a03023ab4e"
WOFM01000067.1	RepeatMasker	LTR/Gypsy	822031	823766	14375	+	.	ID="RND-1_FAMILY-156";Tend="7129";Tstart="5395";shortTE="F";uid="26df626c-0260-40c1-b54d-17da5c9afdad"
WOFM01000067.1	RepeatMasker	Unknown	229324	230145	6291	+	.	ID="RND-6_FAMILY-7382";Tend="1659";Tstart="839";shortTE="F";uid="e3489b91-48fe-4770-a140-821fa2dc8c9d"
WOFM01000067.1	RepeatMasker	Unknown	430122	430772	958	+	.	ID="RND-1_FAMILY-207";Tend="1607";Tstart="950";shortTE="F";uid="38bd3b45-3dae-4896-9c0e-a6749b4433b7"
WOFM01000067.1	RepeatMasker	Unknown	58758	58955	4575	+	.	ID="RND-1_FAMILY-27";Tend="1325";Tstart="740";shortTE="F";uid="d95b2cb8-f40e-4d10-aa8d-5d334bd93959"
WOFM01000067.1	RepeatMasker	DNA/Maverick	171260	171483	741	+	.	ID="RND-6_FAMILY-1293";Tend="168";Tstart="1";shortTE="F";uid="27f180ba-a94d-45f0-b43b-3bec0c6dc7ef"
WOFM01000067.1	RepeatMasker	Unknown	534223	534323	638	+	.	ID="RND-3_FAMILY-291";Tend="1065";Tstart="966";shortTE="F";uid="846f3b67-fa27-42ec-be8a-b3c10a597824"
WOFM01000067.1	RepeatMasker	Unknown	209603	209921	694	+	.	ID="RND-1_FAMILY-9";Tend="1573";Tstart="1272";shortTE="F";uid="2c6279aa-7173-4561-a7ca-8f7aa686867c"
WOFM01000067.1	RepeatMasker	Unknown	583099	583336	1192	+	.	ID="RND-5_FAMILY-4802";Tend="1219";Tstart="1000";shortTE="F";uid="4309f841-ed6d-4aec-ace5-9f57ac268f3d"
WOFM01000067.1	RepeatMasker	Unknown	489350	490176	5107	+	.	ID="RND-1_FAMILY-693";Tend="1758";Tstart="934";shortTE="F";uid="cee2a659-842b-4705-a56d-53b54a2b03fa"
WOFM01000067.1	RepeatMasker	DNA/Crypton-I	450940	451296	799	+	.	ID="RND-1_FAMILY-240";TEgroup="ctg_604%7CRND-1_FAMILY-240%7C1";Tend="1475";Tstart="1040";shortTE="F";uid="2102fec8-9bff-4228-8bfc-ec696270c79e"
WOFM01000067.1	RepeatMasker	Unknown	739512	739777	2173	+	.	ID="RND-6_FAMILY-2186";Tend="1073";Tstart="808";shortTE="F";uid="392b451f-c480-4f6b-b324-1e5207a16cd3"
WOFM01000067.1	RepeatMasker	Unknown	603193	603313	590	+	.	ID="RND-1_FAMILY-504";Tend="1044";Tstart="924";shortTE="F";uid="91ce388d-7556-47fb-b0eb-1ca83508e89a"
WOFM01000067.1	RepeatMasker	Unknown	448233	448494	1273	+	.	ID="RND-2_FAMILY-36";Tend="1316";Tstart="1051";shortTE="F";uid="db137f1c-9119-48da-ab09-47590cb660f5"
WOFM01000067.1	RepeatMasker	LINE/I	360099	361133	1572	+	.	ID="RND-5_FAMILY-5492";Tend="4083";Tstart="2997";shortTE="F";uid="9b389520-17c3-4d04-971e-fb3912de8eff"
WOFM01000067.1	RepeatMasker	RC/Helitron	82477	82806	1585	+	.	ID="RND-1_FAMILY-232";Tend="1343";Tstart="921";shortTE="F";uid="159f7762-2f1d-4937-acc0-9a5768299bb5"
WOFM01000067.1	RepeatMasker	Unknown	518934	519202	1086	+	.	ID="RND-5_FAMILY-129";Tend="1325";Tstart="1040";shortTE="F";uid="9d40e0ee-aaee-4aee-8848-09858a7c589d"
WOFM01000067.1	RepeatMasker	DNA/hAT-Tip100	593366	593645	1874	+	.	ID="RND-4_FAMILY-1429";Tend="1211";Tstart="926";shortTE="F";uid="3e04217b-0ffd-422f-b429-75bb6b56f463"
WOFM01000067.1	RepeatMasker	Unknown	45728	46053	2459	+	.	ID="RND-5_FAMILY-4559";Tend="1240";Tstart="920";shortTE="F";uid="f6ec0ff3-cf74-4a1e-b45e-47a4eb6561a4"
WOFM01000067.1	RepeatMasker	LTR/Gypsy	109545	110923	9027	+	.	ID="RND-4_FAMILY-1433";Tend="2217";Tstart="858";shortTE="F";uid="d2a42b5c-caf6-40e5-a1b8-98ade1a633a8"
WOFM01000067.1	RepeatMasker	DNA/PiggyBac	359599	359838	818	+	.	ID="RND-6_FAMILY-5128";Tend="3150";Tstart="2906";shortTE="F";uid="9311c427-d69a-4d32-aae8-fc8ae6f2193c"
WOFM01000067.1	RepeatMasker	Unknown	278305	278605	1566	+	.	ID="RND-4_FAMILY-455";Tend="1275";Tstart="963";shortTE="F";uid="1ef9ac45-c6bf-49bd-af4f-42212608bbff"
WOFM01000067.1	RepeatMasker	Unknown	214565	214817	1297	+	.	ID="RND-1_FAMILY-117";Tend="1227";Tstart="942";shortTE="F";uid="bb2c607c-7b15-48a8-8d0e-969c1e5130bb"
WOFM01000067.1	RepeatMasker	LTR/Gypsy	469133	469586	1174	+	.	ID="RND-6_FAMILY-2734";Tend="9246";Tstart="8755";shortTE="F";uid="c409470e-21cb-4d02-a816-b303e30cb74e"
WOFM01000067.1	RepeatMasker	Unknown	260908	261339	2453	+	.	ID="RND-1_FAMILY-387";Tend="1660";Tstart="1203";shortTE="F";uid="ddc59be0-9ebf-4cde-b355-cf595004c566"
WOFM01000067.1	RepeatMasker	Unknown	116978	117235	1725	+	.	ID="RND-4_FAMILY-2443";Tend="1200";Tstart="952";shortTE="F";uid="586684bf-0c44-4f64-b5a8-4e0d2cdfb0ab"
WOFM01000067.1	RepeatMasker	Unknown	535221	535369	636	+	.	ID="RND-3_FAMILY-291";Tend="1221";Tstart="1061";shortTE="F";uid="8ca27637-6796-4b94-983b-56c57e44f61d"
WOFM01000067.1	RepeatMasker	Unknown	617803	618044	1496	+	.	ID="RND-5_FAMILY-784";Tend="1629";Tstart="1388";shortTE="F";uid="deb7a393-e2fc-401c-a8dd-626e192bff23"
WOFM01000067.1	RepeatMasker	Unknown	57599	58012	1256	+	.	ID="RND-5_FAMILY-1463";Tend="1378";Tstart="970";shortTE="F";uid="31b5c240-6fdf-4550-9367-ccb78be15967"
WOFM01000067.1	RepeatMasker	Unknown	412922	413114	1308	+	.	ID="RND-1_FAMILY-175";Tend="1054";Tstart="867";shortTE="F";uid="2623c0cd-811a-4054-b883-23d82244fe46"
WOFM01000067.1	RepeatMasker	Unknown	824261	824480	3690	+	.	ID="RND-6_FAMILY-613";Tend="1261";Tstart="961";shortTE="F";uid="eeffb95e-0ca4-4efe-a2a4-0c7c28fc478e"
WOFM01000067.1	RepeatMasker	Unknown	619550	619884	1399	+	.	ID="RND-1_FAMILY-58";Tend="1256";Tstart="908";shortTE="F";uid="43dff771-7540-4bda-9019-e92a7e729556"
WOFM01000067.1	RepeatMasker	Unknown	568022	568947	1555	+	.	ID="RND-6_FAMILY-14429";Tend="1233";Tstart="246";shortTE="F";uid="e2aaa796-2bbd-4df6-8133-9c34c0647ee7"
WOFM01000067.1	RepeatMasker	Unknown	572314	572730	2798	+	.	ID="RND-1_FAMILY-494";Tend="1357";Tstart="939";shortTE="F";uid="b66a170b-a7ea-4081-8b52-edf41e202957"
WOFM01000067.1	RepeatMasker	DNA/hAT-hAT19	153611	153883	1483	+	.	ID="RND-6_FAMILY-1393";Tend="1194";Tstart="920";shortTE="F";uid="66c87a0b-ab58-47b9-9953-2c9e54412b2c"
WOFM01000067.1	RepeatMasker	Unknown	473046	473677	3070	+	.	ID="RND-2_FAMILY-36";Tend="1378";Tstart="754";shortTE="F";uid="92181114-75fe-4c3a-a8a4-a29ef91379b2"
WOFM01000067.1	RepeatMasker	Unknown	240505	240899	2476	+	.	ID="RND-1_FAMILY-825";Tend="1379";Tstart="955";shortTE="F";uid="d69b4f10-d0ca-4ea0-8f94-5f8e201e250d"
WOFM01000067.1	RepeatMasker	LTR/Gypsy	379594	379861	474	+	.	ID="RND-4_FAMILY-1540";Tend="726";Tstart="443";shortTE="F";uid="b5585379-d46f-4cdc-8a77-c690b0e566d6"
WOFM01000067.1	RepeatMasker	Unknown	346696	346922	1620	+	.	ID="RND-1_FAMILY-938";Tend="1175";Tstart="949";shortTE="F";uid="730ddabe-83bc-4ca6-bbb0-1c0ce75e7190"
WOFM01000067.1	RepeatMasker	Unknown	132492	132814	1807	+	.	ID="RND-6_FAMILY-3099";Tend="1242";Tstart="931";shortTE="F";uid="65e63787-19ba-49cf-9f51-94a627e7aeb1"
WOFM01000067.1	RepeatMasker	DNA/Academ-1	122150	122388	1230	+	.	ID="RND-6_FAMILY-1298";Tend="1385";Tstart="1150";shortTE="F";uid="a18b99d2-fa2c-4499-921d-cace9df90a65"
WOFM01000067.1	RepeatMasker	Unknown	717727	717962	1950	+	.	ID="RND-6_FAMILY-5582";Tend="1101";Tstart="865";shortTE="F";uid="e743a6f9-5bc8-453f-a123-2bb886084dc8"
WOFM01000067.1	RepeatMasker	DNA/TcMar-Mariner	529870	530169	879	+	.	ID="RND-6_FAMILY-9025";Tend="1606";Tstart="1295";shortTE="F";uid="7ee6b882-9963-4c55-bef7-dbf26d1d8d1a"
WOFM01000067.1	RepeatMasker	Unknown	373885	374140	1090	+	.	ID="RND-1_FAMILY-117";Tend="1233";Tstart="924";shortTE="F";uid="dc944925-bf90-415d-9320-b18ae1492038"
WOFM01000067.1	RepeatMasker	Unknown	117369	118003	3510	+	.	ID="RND-5_FAMILY-5773";Tend="1724";Tstart="1089";shortTE="F";uid="1c20356d-0468-42ba-8078-04e0b96635db"
WOFM01000067.1	RepeatMasker	Unknown	593032	593337	2234	+	.	ID="RND-4_FAMILY-449";Tend="1225";Tstart="921";shortTE="F";uid="07080cdd-6c95-4681-b3a9-2d17fc2862d2"
WOFM01000067.1	RepeatMasker	DNA/Crypton-I	447039	447996	4874	+	.	ID="RND-4_FAMILY-246";Tend="1864";Tstart="824";shortTE="F";uid="e2e7d3ab-1839-4df8-a86c-c6927368ae01"
WOFM01000067.1	RepeatMasker	Unknown	509143	510057	5430	+	.	ID="RND-3_FAMILY-391";Tend="1800";Tstart="898";shortTE="F";uid="46d779a5-1da8-4a66-b222-1eb8f4934eb1"
WOFM01000067.1	RepeatMasker	Unknown	510489	510655	930	+	.	ID="RND-5_FAMILY-187";Tend="1085";Tstart="924";shortTE="F";uid="8e7afa0c-c845-4610-82e8-99ec7990d4b1"
WOFM01000067.1	RepeatMasker	DNA/hAT-Tip100	72005	72234	1404	+	.	ID="RND-5_FAMILY-530";Tend="1217";Tstart="951";shortTE="F";uid="eb830ee4-f3fe-4c69-aef8-b792d0a1b37f"
WOFM01000067.1	RepeatMasker	LTR/Gypsy	145690	145833	799	+	.	ID="RND-1_FAMILY-13";Tend="767";Tstart="624";shortTE="F";uid="c425b225-efa5-43fa-a88d-80b7a3a06936"
WOFM01000067.1	RepeatMasker	LTR/Copia	689080	689739	5332	+	.	ID="RND-1_FAMILY-551";Tend="3045";Tstart="2380";shortTE="F";uid="c57217d7-2924-4d93-bb64-d745010acb61"
WOFM01000067.1	RepeatMasker	RC/Helitron	145854	146259	2722	+	.	ID="RND-4_FAMILY-618";Tend="1500";Tstart="1104";shortTE="F";uid="de90640d-1fd7-4e65-a259-c68818053bd7"
WOFM01000067.1	RepeatMasker	Unknown	227134	227454	773	+	.	ID="RND-5_FAMILY-195";Tend="1559";Tstart="1219";shortTE="F";uid="01d186a9-8030-4ef0-a834-9d7c300d19ee"
WOFM01000067.1	RepeatMasker	Unknown	92423	92685	1494	+	.	ID="RND-5_FAMILY-749";Tend="1148";Tstart="882";shortTE="F";uid="85a01ac8-becb-494a-b678-cb273d53e9f1"
WOFM01000067.1	RepeatMasker	Unknown	587593	587704	1143	+	.	ID="RND-4_FAMILY-128";Tend="1343";Tstart="934";shortTE="F";uid="b4608066-0a05-42bd-b5b7-c7a67f856223"
WOFM01000067.1	RepeatMasker	Unknown	152985	153367	2292	+	.	ID="RND-1_FAMILY-626";Tend="1320";Tstart="946";shortTE="F";uid="e2f42ac5-9ac0-45be-879f-81d08ee66418"
WOFM01000067.1	RepeatMasker	Unknown	107494	107597	2094	+	.	ID="RND-6_FAMILY-14429";Tend="1033";Tstart="217";shortTE="F";uid="6fd8f57b-37f8-4d5e-91ed-b6841f48d6ac"
WOFM01000067.1	RepeatMasker	Unknown	181285	181412	671	+	.	ID="RND-6_FAMILY-532";Tend="1394";Tstart="1267";shortTE="F";uid="8505cb54-4637-4d67-9fbf-3e3ac2c7ab95"
WOFM01000067.1	RepeatMasker	Unknown	431202	431397	1289	+	.	ID="RND-1_FAMILY-807";Tend="1158";Tstart="972";shortTE="F";uid="4d6b3915-d70c-4bc5-a5fa-ad7219644917"
WOFM01000067.1	RepeatMasker	Unknown	83397	83628	1183	+	.	ID="RND-1_FAMILY-117";Tend="1225";Tstart="964";shortTE="F";uid="40a225c5-7187-49ea-9500-e4b5472a3d25"
WOFM01000067.1	RepeatMasker	DNA/Crypton-I	183427	183599	845	+	.	ID="RND-1_FAMILY-337";Tend="1122";Tstart="918";shortTE="F";uid="b8e0ca85-d9b6-4f12-bcfb-e83d6a2f16d7"
WOFM01000067.1	RepeatMasker	Unknown	650637	651975	14533	+	.	ID="RND-6_FAMILY-1503";Tend="1812";Tstart="669";shortTE="F";uid="168f196f-f39d-4cc4-ab7e-cf7973493237"
WOFM01000067.1	RepeatMasker	Unknown	23481	24030	1019	+	.	ID="RND-6_FAMILY-3132";Tend="1750";Tstart="1226";shortTE="F";uid="efa23a0e-6f59-43f1-84c2-679459f38484"
WOFM01000067.1	RepeatMasker	Unknown	425733	426033	1032	+	.	ID="RND-5_FAMILY-1731";Tend="1137";Tstart="872";shortTE="F";uid="fc0456fa-c5b1-4d19-9934-913c271dab81"
WOFM01000067.1	RepeatMasker	Unknown	471887	472383	4274	+	.	ID="RND-1_FAMILY-1096";Tend="1460";Tstart="964";shortTE="F";uid="f76934c8-3f85-446b-96ae-0acf6df9da9c"
WOFM01000067.1	RepeatMasker	Unknown	590976	591156	1312	+	.	ID="RND-1_FAMILY-884";Tend="1251";Tstart="1076";shortTE="F";uid="f368a35b-22e3-45dc-8b2c-8779dddf8a5d"
WOFM01000067.1	RepeatMasker	Unknown	327763	327917	436	+	.	ID="RND-5_FAMILY-2114";Tend="1030";Tstart="887";shortTE="F";uid="40066f5f-c298-4829-befa-264715e0bdfd"
WOFM01000067.1	RepeatMasker	Unknown	799702	800075	2420	+	.	ID="RND-1_FAMILY-517";Tend="1270";Tstart="914";shortTE="F";uid="8b0c8c8b-835a-4771-ae07-90755df40bd9"
WOFM01000067.1	RepeatMasker	LTR/Copia	175504	175733	730	+	.	ID="RND-6_FAMILY-52";Tend="3267";Tstart="3139";shortTE="F";uid="dbb1ef7d-8bdf-4a71-934b-41d22a877ef0"
WOFM01000067.1	RepeatMasker	LTR/Copia	701371	708895	57025	+	.	ID="RND-1_FAMILY-1020";Tend="9040";Tstart="1461";shortTE="F";uid="1f83fcf7-4b34-4c0e-95c3-3bf4b4d9a480"
WOFM01000067.1	RepeatMasker	Unknown	73324	73737	1320	+	.	ID="RND-1_FAMILY-10";Tend="1416";Tstart="908";shortTE="F";uid="b6edcc38-4da4-467a-9555-5f9c79c5ec1e"
WOFM01000067.1	RepeatMasker	LTR/Pao	223275	223524	1573	+	.	ID="RND-1_FAMILY-263";Tend="10689";Tstart="10459";shortTE="F";uid="f8b764c9-d834-42d5-a7b0-984573c11d34"
WOFM01000067.1	RepeatMasker	LINE/L2	157925	158051	456	+	.	ID="L2-10_HMEL";Tend="2193";Tstart="2066";shortTE="F";uid="7084ad35-54fa-48ed-a084-66888858ba50"
WOFM01000067.1	RepeatMasker	Unknown	87530	87902	1275	+	.	ID="RND-2_FAMILY-36";Tend="1670";Tstart="1294";shortTE="F";uid="a72c53d8-bdb3-4fa9-b885-f2e5cb6d08bd"
WOFM01000067.1	RepeatMasker	DNA/Merlin	508899	509141	1355	+	.	ID="RND-4_FAMILY-263";Tend="1942";Tstart="1704";shortTE="F";uid="59d32de1-37d2-4780-993e-5310a995a512"
WOFM01000067.1	RepeatMasker	LTR/Copia	653473	653600	724	+	.	ID="RND-1_FAMILY-939";Tend="5767";Tstart="5638";shortTE="F";uid="3fcbb599-18ea-4f32-87e1-4c164df378c5"
WOFM01000067.1	RepeatMasker	Unknown	207157	207504	684	+	.	ID="RND-1_FAMILY-10";Tend="1300";Tstart="974";shortTE="F";uid="8c71680a-ae9e-4d55-a10e-a01f5f460044"
WOFM01000067.1	RepeatMasker	LTR/Gypsy	654555	661369	51536	+	.	ID="RND-6_FAMILY-2014";Tend="7688";Tstart="796";shortTE="F";uid="86d12410-ff3a-44ad-b3a5-41f0519b4906"
WOFM01000067.1	RepeatMasker	Unknown	641394	641625	969	+	.	ID="RND-6_FAMILY-2885";Tend="1240";Tstart="1028";shortTE="F";uid="2529f9d7-786e-4332-a307-4bdbb1a70ef7"
WOFM01000067.1	RepeatMasker	DNA/Kolobok-E	76946	77519	3542	+	.	ID="RND-1_FAMILY-700";Tend="1495";Tstart="916";shortTE="F";uid="6532e612-530b-4bb9-b180-9bc323f35ad2"
WOFM01000067.1	RepeatMasker	Unknown	498216	498424	1054	+	.	ID="RND-1_FAMILY-317";Tend="1122";Tstart="912";shortTE="F";uid="ddc24024-96ee-48bf-a106-7c9c44f83d06"
WOFM01000067.1	RepeatMasker	Unknown	571454	572075	1701	+	.	ID="RND-1_FAMILY-207";Tend="1607";Tstart="952";shortTE="F";uid="d2518d42-d847-4469-856a-9f2032d32009"
WOFM01000067.1	RepeatMasker	DNA/Sola-1	539037	539176	584	+	.	ID="RND-5_FAMILY-2465";Tend="1712";Tstart="1570";shortTE="F";uid="22a87a27-3251-4bbc-87c3-8f64ded85554"
WOFM01000067.1	RepeatMasker	LINE/CR1	517143	517782	2517	+	.	ID="RND-5_FAMILY-655";Tend="1391";Tstart="792";shortTE="F";uid="ff372a85-2c42-4c1f-8a55-e0356cd38cf2"
WOFM01000067.1	RepeatMasker	Unknown	723226	723393	830	+	.	ID="RND-5_FAMILY-177";Tend="1352";Tstart="1189";shortTE="F";uid="5e7fc8dc-02fe-4e48-a346-1364647b38f6"
WOFM01000067.1	RepeatMasker	Unknown	612626	613268	2149	+	.	ID="RND-1_FAMILY-207";Tend="1623";Tstart="928";shortTE="F";uid="e5109a76-1a2d-4d0a-9916-1ec770850959"
WOFM01000067.1	RepeatMasker	Unknown	426529	426916	2469	+	.	ID="RND-5_FAMILY-752";Tend="1387";Tstart="1001";shortTE="F";uid="6ba4e97d-9729-4336-adf2-e127eb906bbb"
WOFM01000067.1	RepeatMasker	Unknown	107867	108217	2830	+	.	ID="RND-6_FAMILY-3407";Tend="1452";Tstart="1102";shortTE="F";uid="31ed84a2-5065-453d-a768-b2f35b92fdb3"
WOFM01000067.1	RepeatMasker	Unknown	376809	377152	2218	+	.	ID="RND-1_FAMILY-681";Tend="1314";Tstart="973";shortTE="F";uid="da0592ea-a609-482a-9365-d534c8fc5b98"
WOFM01000067.1	RepeatMasker	Unknown	577497	578023	1919	+	.	ID="RND-1_FAMILY-126";Tend="1581";Tstart="1047";shortTE="F";uid="24e77cbd-06af-451c-9a0c-f6f8696e713a"
WOFM01000067.1	RepeatMasker	DNA/TcMar-Mariner	393427	393739	1061	+	.	ID="RND-6_FAMILY-9025";Tend="1596";Tstart="1293";shortTE="F";uid="c1640f93-99ee-42ee-9059-11dd57a28a53"
WOFM01000067.1	RepeatMasker	DNA/Sola-2	20219	20379	462	+	.	ID="SOLA2-3_NVI";Tend="1270";Tstart="1104";shortTE="F";uid="c95b9b6a-4435-4f29-a9e8-fceedfec16a5"
WOFM01000067.1	RepeatMasker	Unknown	598206	598365	424	+	.	ID="RND-5_FAMILY-104";Tend="1140";Tstart="966";shortTE="F";uid="a9f69ece-8495-4ed3-b67c-5199c65cfc8e"
WOFM01000067.1	RepeatMasker	Unknown	586626	586940	2034	+	.	ID="RND-5_FAMILY-647";Tend="1203";Tstart="896";shortTE="F";uid="b6991bec-8e7d-4e83-b3e4-33bc4993177c"
WOFM01000067.1	RepeatMasker	DNA/Ginger-2	344425	344560	581	+	.	ID="RND-4_FAMILY-572";Tend="1536";Tstart="1394";shortTE="F";uid="610eaf54-2013-4688-b131-878ddfb9163c"
WOFM01000067.1	RepeatMasker	DNA/Kolobok-E	39766	40176	841	+	.	ID="RND-1_FAMILY-700";Tend="1505";Tstart="1116";shortTE="F";uid="cd7ca4a8-d303-4414-bf5f-ffeb11f48351"
WOFM01000067.1	RepeatMasker	LINE/R2-NeSL	93460	93816	2482	+	.	ID="RND-3_FAMILY-38";Tend="1298";Tstart="940";shortTE="F";uid="7025942a-edd6-4490-8328-7931b9937c26"
WOFM01000067.1	RepeatMasker	Unknown	392819	392953	478	+	.	ID="RND-1_FAMILY-197";Tend="1052";Tstart="909";shortTE="F";uid="440e364c-35fe-4e35-b046-8975a18a1261"
WOFM01000067.1	RepeatMasker	DNA/Maverick	51413	53323	5928	+	.	ID="RND-6_FAMILY-5771";Tend="3492";Tstart="1403";shortTE="F";uid="95944d09-ce74-4b54-a1b8-bc7d6da986f1"
WOFM01000067.1	RepeatMasker	Unknown	435120	435317	1272	+	.	ID="RND-1_FAMILY-58";Tend="1257";Tstart="1059";shortTE="F";uid="87cbd38d-572e-479a-b206-9882c2b32f39"
WOFM01000067.1	RepeatMasker	LTR/Copia	639360	639640	2105	+	.	ID="RND-3_FAMILY-708";Tend="965";Tstart="680";shortTE="F";uid="a975c9c0-be10-4e60-8169-57d7f8473ee5"
WOFM01000067.1	RepeatMasker	Unknown	433130	433306	1369	+	.	ID="RND-1_FAMILY-759";Tend="1134";Tstart="958";shortTE="F";uid="2b179364-96ba-4e0a-a57e-dbe246672be4"
WOFM01000067.1	RepeatMasker	Unknown	434815	435114	1292	+	.	ID="RND-5_FAMILY-647";Tend="1202";Tstart="894";shortTE="F";uid="cfb89dcf-e9df-491c-9796-76ea1f06be91"
WOFM01000067.1	RepeatMasker	Unknown	575385	575491	598	+	.	ID="RND-5_FAMILY-2648";Tend="1500";Tstart="1396";shortTE="F";uid="9647e3f1-b69f-41ba-bf81-5a35e7d804c4"
WOFM01000067.1	RepeatMasker	Unknown	434289	434701	2665	+	.	ID="RND-4_FAMILY-804";Tend="1321";Tstart="918";shortTE="F";uid="943b0634-66e4-4408-afc2-b78c731e0a5c"
WOFM01000067.1	RepeatMasker	LTR/Copia	825613	825970	1361	+	.	ID="RND-5_FAMILY-1544";Tend="1507";Tstart="1147";shortTE="F";uid="919d6db3-f23b-4f5d-acad-854e722858ec"
WOFM01000067.1	RepeatMasker	DNA/Kolobok-E	197997	198290	1112	+	.	ID="RND-1_FAMILY-700";Tend="1497";Tstart="1202";shortTE="F";uid="bc638cc5-ea4c-40f6-9bef-6a66ff887f4d"
WOFM01000067.1	RepeatMasker	Unknown	225211	225497	989	+	.	ID="RND-5_FAMILY-3816";Tend="1576";Tstart="1305";shortTE="F";uid="8bff9046-9505-4c73-a8ee-c8a1fe4cedcc"
WOFM01000067.1	RepeatMasker	Unknown	510879	511293	1034	+	.	ID="RND-4_FAMILY-1370";Tend="1579";Tstart="1166";shortTE="F";uid="e513df28-79a1-4c13-9930-4a595f3424cb"
WOFM01000067.1	RepeatMasker	Unknown	91019	91157	644	+	.	ID="RND-4_FAMILY-986";Tend="1170";Tstart="1027";shortTE="F";uid="e7dad09d-7ba8-4d69-b859-1de4d7a5c0fb"
WOFM01000067.1	RepeatMasker	Unknown	427893	428161	1368	+	.	ID="RND-4_FAMILY-986";Tend="1371";Tstart="1072";shortTE="F";uid="5da5263f-8fde-4808-8161-c89262fe6120"
WOFM01000067.1	RepeatMasker	DNA/TcMar-Tc1	574836	575043	1073	+	.	ID="RND-6_FAMILY-1200";Tend="1200";Tstart="966";shortTE="F";uid="127142d0-a10c-4af3-b197-efa2d5654007"
WOFM01000067.1	RepeatMasker	Unknown	214422	214583	587	+	.	ID="RND-4_FAMILY-900";Tend="1468";Tstart="1292";shortTE="F";uid="296ed7bf-8759-491d-8022-60f60f1bf15e"
WOFM01000067.1	RepeatMasker	LTR/Pao	636390	636511	568	+	.	ID="RND-1_FAMILY-28";Tend="1469";Tstart="1321";shortTE="F";uid="0cdfde1a-3959-4a2b-9dcb-a6a35668c698"
WOFM01000067.1	RepeatMasker	LTR/Gypsy	118190	118636	1759	+	.	ID="RND-6_FAMILY-6392";Tend="10159";Tstart="9722";shortTE="F";uid="edc51b47-9db0-4d21-9e81-e308ad036840"
WOFM01000067.1	RepeatMasker	DNA/Academ-1	124386	124718	1230	+	.	ID="RND-1_FAMILY-656";Tend="1531";Tstart="1214";shortTE="F";uid="2f868a9a-3301-48f5-a372-10bca8b7c475"
WOFM01000067.1	RepeatMasker	Unknown	176741	176855	472	+	.	ID="RND-6_FAMILY-1076";Tend="2729";Tstart="2591";shortTE="F";uid="00c72aad-8418-4263-9d53-c5e4397d3526"
WOFM01000067.1	RepeatMasker	DNA/Academ-1	466930	467640	5338	+	.	ID="RND-1_FAMILY-73";Tend="1994";Tstart="1285";shortTE="F";uid="33daf039-8f9e-472d-ba34-4e5123a90392"
WOFM01000067.1	RepeatMasker	Unknown	79924	80206	1287	+	.	ID="RND-1_FAMILY-590";Tend="1318";Tstart="1030";shortTE="F";uid="72cea44d-9748-4c26-967a-4a41ee17dfb3"
WOFM01000067.1	RepeatMasker	RC/Helitron	592742	593040	1070	+	.	ID="RND-1_FAMILY-1113";Tend="1611";Tstart="1316";shortTE="F";uid="5fdafb5c-16a0-4a20-bb1d-36f4c5057209"
WOFM01000067.1	RepeatMasker	DNA/Sola-2	24404	24564	462	+	.	ID="SOLA2-3_NVI";Tend="1270";Tstart="1104";shortTE="F";uid="c8a94c06-c984-4103-8884-362454420b6a"
WOFM01000067.1	RepeatMasker	Unknown	459135	459805	4360	+	.	ID="RND-1_FAMILY-131";Tend="1632";Tstart="931";shortTE="F";uid="e89a1912-0b39-4227-81a2-2db444517a0e"
WOFM01000067.1	RepeatMasker	DNA/Academ-1	529421	529652	962	+	.	ID="RND-5_FAMILY-3332";Tend="1254";Tstart="1029";shortTE="F";uid="a6627129-b335-45a0-bec2-3ceba54bdd6e"
WOFM01000067.1	RepeatMasker	Unknown	771350	772255	1579	+	.	ID="RND-5_FAMILY-563";Tend="2501";Tstart="1569";shortTE="F";uid="73f0101e-114a-47f3-a73a-14a9d7a30444"
WOFM01000067.1	RepeatMasker	LINE/I	753271	759031	24076	+	.	ID="RND-1_FAMILY-686";Tend="6299";Tstart="416";shortTE="F";uid="b46f591b-557d-436d-8ef8-58dc3c1224c6"
WOFM01000067.1	RepeatMasker	Unknown	499314	500125	5292	+	.	ID="RND-1_FAMILY-693";Tend="1759";Tstart="927";shortTE="F";uid="42fc95d8-9b69-44d4-a09b-0f2534e0b913"
WOFM01000067.1	RepeatMasker	Unknown	71402	71522	448	+	.	ID="RND-1_FAMILY-10";Tend="1098";Tstart="972";shortTE="F";uid="ce673cb4-a180-42d8-9bf6-b1550990337a"
WOFM01000067.1	RepeatMasker	DNA/Merlin	502870	503633	3480	+	.	ID="RND-4_FAMILY-263";Tend="1617";Tstart="781";shortTE="F";uid="6d18bf2d-1ead-4b29-a132-672f378f89bd"
WOFM01000067.1	RepeatMasker	Unknown	473675	473940	1664	+	.	ID="RND-1_FAMILY-670";Tend="1248";Tstart="981";shortTE="F";uid="4cfd190f-e3ee-41f1-8e84-00ba61589767"
WOFM01000067.1	RepeatMasker	Unknown	580153	580550	2729	+	.	ID="RND-1_FAMILY-554";Tend="1358";Tstart="968";shortTE="F";uid="f49fbb98-0688-4bca-9ea1-d4434b0b6d72"
WOFM01000067.1	RepeatMasker	DNA/Crypton-I	204994	205241	1739	+	.	ID="RND-1_FAMILY-254";Tend="1193";Tstart="942";shortTE="F";uid="0b7898b1-aa28-4b99-8c29-e179ec89505d"
WOFM01000067.1	RepeatMasker	LINE/I	759005	760131	8802	+	.	ID="RND-1_FAMILY-1098";Tend="7675";Tstart="6514";shortTE="F";uid="46c0b42d-4227-4cac-af13-065f5d5e62bd"
WOFM01000067.1	RepeatMasker	Unknown	515998	516544	3386	+	.	ID="RND-5_FAMILY-994";Tend="1466";Tstart="899";shortTE="F";uid="677965c4-3f2e-4b1d-b11c-472e05534d11"
WOFM01000067.1	RepeatMasker	Unknown	622857	623038	670	+	.	ID="RND-1_FAMILY-306";Tend="1074";Tstart="918";shortTE="F";uid="0b12024d-7208-4f50-93a5-bdcaa5c815b2"
WOFM01000067.1	RepeatMasker	LTR/Gypsy	145532	145693	578	+	.	ID="RND-6_FAMILY-2734";Tend="316";Tstart="94";shortTE="F";uid="80b5a804-31a5-4958-b3b6-1e1e084b5bc8"
WOFM01000067.1	RepeatMasker	LTR/Gypsy	635678	635788	1920	+	.	ID="RND-5_FAMILY-2269";Tend="1127";Tstart="697";shortTE="F";uid="b8d97e5b-fd1e-4e48-890f-f90d08068bcf"
WOFM01000067.1	RepeatMasker	Unknown	113509	113830	1312	+	.	ID="RND-5_FAMILY-1289";Tend="1274";Tstart="903";shortTE="F";uid="1f7f8dc7-28ae-4fce-aada-d802165af9f6"
WOFM01000067.1	RepeatMasker	Unknown	450594	450839	1564	+	.	ID="RND-4_FAMILY-2443";Tend="1195";Tstart="954";shortTE="F";uid="b92f0d46-5072-4a75-90d0-e7dce182dce4"
WOFM01000067.1	RepeatMasker	Unknown	652560	653473	14533	+	.	ID="RND-6_FAMILY-1503";Tend="2595";Tstart="1813";shortTE="F";uid="e95487ca-256f-4450-9011-a81c34c9e532"
WOFM01000067.1	RepeatMasker	Unknown	505686	506408	3927	+	.	ID="RND-5_FAMILY-5773";Tend="1703";Tstart="942";shortTE="F";uid="87acb04f-5ea9-4586-b6a3-5cd59f55682a"
WOFM01000067.1	RepeatMasker	RC/Helitron	217021	217503	2249	+	.	ID="RND-5_FAMILY-2749";Tend="1655";Tstart="1193";shortTE="F";uid="4e4023dc-1025-4d84-8d5c-57fd75bafc4a"
WOFM01000067.1	RepeatMasker	RC/Helitron	609616	610882	6897	+	.	ID="RND-5_FAMILY-1749";Tend="2113";Tstart="787";shortTE="F";uid="9574710d-b94f-4124-9a16-992a3a0bc466"
WOFM01000067.1	RepeatMasker	DNA/Academ-1	123390	123654	943	+	.	ID="RND-5_FAMILY-1536";Tend="1006";Tstart="725";shortTE="F";uid="95d06d8e-b7ad-4ba3-8f44-566e51548b9c"
WOFM01000067.1	RepeatMasker	Unknown	782629	783829	2638	+	.	ID="RND-5_FAMILY-563";Tend="3743";Tstart="2489";shortTE="F";uid="535e2e2c-87c9-43e8-9ddc-17c8a30e41f5"
WOFM01000067.1	RepeatMasker	Unknown	473948	474252	1899	+	.	ID="RND-5_FAMILY-177";Tend="1219";Tstart="905";shortTE="F";uid="a06509c4-0b4d-42e5-af77-4b9c1466e3b8"
WOFM01000067.1	RepeatMasker	DNA/Academ-1	226684	227111	2237	+	.	ID="RND-1_FAMILY-579";Tend="1210";Tstart="793";shortTE="F";uid="28697dcb-490f-4060-bc58-3922d926bd5e"
WOFM01000067.1	RepeatMasker	DNA/Kolobok-E	80205	80338	567	+	.	ID="RND-1_FAMILY-700";Tend="1065";Tstart="922";shortTE="F";uid="2959470e-da73-446e-a26e-ea874205b2ca"
WOFM01000067.1	RepeatMasker	Unknown	232604	232950	1900	+	.	ID="RND-4_FAMILY-1083";Tend="1798";Tstart="1456";shortTE="F";uid="af24ac5a-1485-4943-aa79-6c3fb6758533"
WOFM01000067.1	RepeatMasker	Unknown	99591	100288	3335	+	.	ID="RND-1_FAMILY-95";Tend="1655";Tstart="922";shortTE="F";uid="7e6f6085-0ed0-4452-abd5-8fbbc36016ce"
WOFM01000067.1	RepeatMasker	Unknown	506813	507354	1241	+	.	ID="RND-2_FAMILY-36";Tend="1669";Tstart="701";shortTE="F";uid="7237c8e2-3828-4dcf-9207-a9e3c84103ba"
WOFM01000067.1	RepeatMasker	DNA/TcMar-Tigger	114152	114668	2293	+	.	ID="RND-1_FAMILY-654";Tend="1551";Tstart="976";shortTE="F";uid="e653129e-947a-4fcb-9fac-9e04ac939dc5"
WOFM01000067.1	RepeatMasker	LINE/I	760125	760268	1086	+	.	ID="RND-1_FAMILY-686";Tend="685";Tstart="547";shortTE="F";uid="91947501-6eb9-42b4-baed-11ba48a657d8"
WOFM01000067.1	RepeatMasker	DNA/Academ-1	554080	555131	3063	+	.	ID="RND-1_FAMILY-243";Tend="1859";Tstart="835";shortTE="F";uid="e2e2abfe-be5b-4093-9938-7f0ed98288e4"
WOFM01000067.1	RepeatMasker	Unknown	108700	108920	1114	+	.	ID="RND-5_FAMILY-2154";Tend="1181";Tstart="949";shortTE="F";uid="8d0803a8-2b41-45a1-b26d-3f94e32bd445"
WOFM01000067.1	RepeatMasker	RC/Helitron	235041	235450	2335	+	.	ID="RND-4_FAMILY-590";Tend="1780";Tstart="1371";shortTE="F";uid="3213c678-31de-4c00-ac89-7f2e8d27e8a2"
WOFM01000067.1	RepeatMasker	LTR/Gypsy	16571	16997	3053	+	.	ID="RND-1_FAMILY-844";Tend="8592";Tstart="8166";shortTE="F";uid="32cb37bd-5c1a-4c90-b513-8e0b6bf3afe4"
WOFM01000067.1	RepeatMasker	DNA/hAT-hAT19	469646	469841	459	+	.	ID="RND-6_FAMILY-4704";Tend="1573";Tstart="1391";shortTE="F";uid="d310343a-4c6c-4437-941a-d51322b06a37"
WOFM01000067.1	RepeatMasker	Unknown	726645	726754	591	+	.	ID="RND-1_FAMILY-377";Tend="1067";Tstart="966";shortTE="F";uid="f4f992ab-5e36-4e14-b104-64be655dd51c"
WOFM01000067.1	RepeatMasker	Unknown	245581	245802	1055	+	.	ID="RND-1_FAMILY-58";Tend="1242";Tstart="1026";shortTE="F";uid="5d271fda-33c1-4c69-beb8-327851871ce6"
WOFM01000067.1	RepeatMasker	Unknown	119151	119508	2115	+	.	ID="RND-1_FAMILY-684";Tend="1317";Tstart="918";shortTE="F";uid="5a23ece5-825a-46f7-866a-2b2ef997785f"
WOFM01000067.1	RepeatMasker	Unknown	433409	433560	963	+	.	ID="RND-1_FAMILY-247";Tend="1344";Tstart="1193";shortTE="F";uid="98c94453-0dc7-4aa0-bda6-f84f3b795b73"
WOFM01000067.1	RepeatMasker	Unknown	200267	200563	1967	+	.	ID="RND-5_FAMILY-715";Tend="1222";Tstart="926";shortTE="F";uid="dc13a4d7-2a3b-48cf-bce0-215052b5c7aa"
WOFM01000067.1	RepeatMasker	Unknown	318935	319061	447	+	.	ID="RND-6_FAMILY-532";Tend="944";Tstart="836";shortTE="F";uid="d4652bee-b63c-4d5d-9478-064be118410e"
WOFM01000067.1	RepeatMasker	Unknown	463571	464596	2039	+	.	ID="RND-5_FAMILY-852";TEgroup="ctg_604%7CRND-5_FAMILY-852%7C1";Tend="2178";Tstart="1399";shortTE="F";uid="a12e845d-3116-4619-8dfc-5a0a8959a69f"
WOFM01000067.1	RepeatMasker	Unknown	367653	368332	3290	+	.	ID="RND-1_FAMILY-590";Tend="1584";Tstart="938";shortTE="F";uid="c11303d7-d088-437f-9cb8-cf5a376de536"
WOFM01000067.1	RepeatMasker	DNA/hAT-Blackjack	217530	217818	1172	+	.	ID="RND-5_FAMILY-3276";Tend="980";Tstart="694";shortTE="F";uid="b71103c6-65c0-4fe0-977a-d30e11a1356b"
WOFM01000067.1	RepeatMasker	Unknown	251729	251909	1094	-	.	ID="RND-6_FAMILY-1001";Tend="1241";Tstart="1062";shortTE="F";uid="7b328be7-d512-4b36-a94f-b12374a8102a"
WOFM01000067.1	RepeatMasker	RC/Helitron	492872	493165	678	-	.	ID="RND-1_FAMILY-1113";Tend="1602";Tstart="1298";shortTE="F";uid="5fd78bf2-6c48-47a1-85c8-a05b676244c6"
WOFM01000067.1	RepeatMasker	Unknown	491530	492013	2332	-	.	ID="RND-5_FAMILY-246";Tend="1399";Tstart="921";shortTE="F";uid="a9e235d7-2396-48a5-aa4e-8e4ab3e27302"
WOFM01000067.1	RepeatMasker	Unknown	511487	512135	2722	-	.	ID="RND-1_FAMILY-10";Tend="1857";Tstart="894";shortTE="F";uid="4b0ecefd-2a96-4ea9-b9d8-d0b426f974b8"
WOFM01000067.1	RepeatMasker	Unknown	158029	158193	1197	-	.	ID="RND-1_FAMILY-2";Tend="910";Tstart="745";shortTE="F";uid="b7d5eaf5-c14a-4f86-b2db-b6fa6eb9ecdf"
WOFM01000067.1	RepeatMasker	LTR/Gypsy	556433	557443	6441	-	.	ID="RND-4_FAMILY-1433";Tend="2216";Tstart="1197";shortTE="F";uid="52f98691-03c6-4d31-94e1-fc7b8e0096f8"
WOFM01000067.1	RepeatMasker	Unknown	720581	720803	1319	-	.	ID="RND-5_FAMILY-1779";Tend="1776";Tstart="1541";shortTE="F";uid="22751ad4-07fc-4d11-8776-2a648b95bbb7"
WOFM01000067.1	RepeatMasker	DNA/Kolobok-E	61978	62529	3465	-	.	ID="RND-1_FAMILY-700";Tend="1492";Tstart="920";shortTE="F";uid="86d1c980-cff8-462b-af2c-c89cd9c39a27"
WOFM01000067.1	RepeatMasker	Unknown	451327	451564	412	-	.	ID="RND-6_FAMILY-1076";Tend="2250";Tstart="2016";shortTE="F";uid="cfe5c236-b4c8-428a-856a-17f835ba9812"
WOFM01000067.1	RepeatMasker	DNA/TcMar-Tc1	124035	124321	953	-	.	ID="RND-6_FAMILY-1200";Tend="1201";Tstart="971";shortTE="F";uid="7a1323f7-8df7-489c-aaaf-8cbc7bfadcb9"
WOFM01000067.1	RepeatMasker	LTR/Copia	788686	792818	35161	-	.	ID="RND-1_FAMILY-1026";Tend="4765";Tstart="567";shortTE="F";uid="e8ff9da6-c452-49a3-b966-8e846c6c3cee"
WOFM01000067.1	RepeatMasker	LTR/Gypsy	450265	450567	2212	-	.	ID="RND-1_FAMILY-800";Tend="1265";Tstart="939";shortTE="F";uid="b4c8a71a-07c6-4c7d-be73-d71da6c53d4c"
WOFM01000067.1	RepeatMasker	DNA/Kolobok-E	71777	72006	1732	-	.	ID="RND-1_FAMILY-700";Tend="1497";Tstart="1270";shortTE="F";uid="b9fd6cd8-5153-4a79-898d-63ff66dbb047"
WOFM01000067.1	RepeatMasker	Unknown	433305	433408	894	-	.	ID="RND-5_FAMILY-123";Tend="3231";Tstart="3022";shortTE="F";uid="85f28bb6-fe98-425b-a362-059cd65f2240"
WOFM01000067.1	RepeatMasker	Unknown	230797	231108	1974	-	.	ID="RND-1_FAMILY-58";Tend="1260";Tstart="945";shortTE="F";uid="4b96f048-f96e-4a56-a799-83cec06a6e16"
WOFM01000067.1	RepeatMasker	Unknown	342233	342448	1178	-	.	ID="RND-1_FAMILY-438";Tend="1176";Tstart="956";shortTE="F";uid="e3668023-1d70-450b-b84c-1291719fd73a"
WOFM01000067.1	RepeatMasker	Unknown	276980	277095	924	-	.	ID="RND-5_FAMILY-2131";Tend="2982";Tstart="2867";shortTE="F";uid="d2f7d3a6-37c6-4457-9d99-83c837de94f5"
WOFM01000067.1	RepeatMasker	DNA/Maverick	175745	175976	755	-	.	ID="RND-6_FAMILY-1293";Tend="176";Tstart="1";shortTE="F";uid="cb225e3d-b13f-41c0-9c09-ee597b820475"
WOFM01000067.1	RepeatMasker	Unknown	123715	124039	1066	-	.	ID="RND-1_FAMILY-10";Tend="1277";Tstart="972";shortTE="F";uid="6a3fa69d-60cb-40c8-ae48-b48825ad8445"
WOFM01000067.1	RepeatMasker	Unknown	98805	98992	813	-	.	ID="RND-1_FAMILY-258";Tend="1684";Tstart="1509";shortTE="F";uid="bc114faf-39de-4cc8-87cd-6f62d2813532"
WOFM01000067.1	RepeatMasker	LTR/Gypsy	809626	815933	38414	-	.	ID="RND-1_FAMILY-109";Tend="7116";Tstart="778";shortTE="F";uid="4fd7d614-50c8-4840-8d1a-de5889cb8e09"
WOFM01000067.1	RepeatMasker	Unknown	433994	434282	1998	-	.	ID="RND-1_FAMILY-58";Tend="1254";Tstart="965";shortTE="F";uid="a665dd49-1621-4cc0-9eab-824dffc4b7a8"
WOFM01000067.1	RepeatMasker	Unknown	312620	312902	1642	-	.	ID="RND-5_FAMILY-4056";Tend="1543";Tstart="1255";shortTE="F";uid="df8620b5-d964-4dc5-b68c-ebbb37761373"
WOFM01000067.1	RepeatMasker	DNA/TcMar-Tigger	582845	582993	420	-	.	ID="RND-4_FAMILY-740";Tend="1491";Tstart="1362";shortTE="F";uid="5fe8d818-227b-48df-97d3-8c0fa0a3d9a9"
WOFM01000067.1	RepeatMasker	LTR/Gypsy	476734	477188	3859	-	.	ID="RND-4_FAMILY-559";Tend="1312";Tstart="858";shortTE="F";uid="b7f5156b-7665-4f25-8556-c2b972728d4a"
WOFM01000067.1	RepeatMasker	DNA/CMC-Transib	180697	181383	3357	-	.	ID="RND-4_FAMILY-1691";Tend="1426";Tstart="759";shortTE="F";uid="e53508ae-5532-48de-8750-a828c61511b6"
WOFM01000067.1	RepeatMasker	Unknown	527404	527648	1978	-	.	ID="RND-1_FAMILY-198";Tend="1179";Tstart="937";shortTE="F";uid="86ec138d-14c7-4e24-b803-1cd40bc07535"
WOFM01000067.1	RepeatMasker	Unknown	556083	556380	1723	-	.	ID="RND-5_FAMILY-3892";Tend="1247";Tstart="957";shortTE="F";uid="a3a7083a-eba9-4377-983b-06373a477379"
WOFM01000067.1	RepeatMasker	DNA	392663	392803	824	-	.	ID="RND-5_FAMILY-3205";Tend="1226";Tstart="1085";shortTE="F";uid="7c3b63bc-97b0-49f9-a03d-665ddd347046"
WOFM01000067.1	RepeatMasker	LTR/Gypsy	622252	622722	3735	-	.	ID="RND-1_FAMILY-503";Tend="1192";Tstart="725";shortTE="F";uid="9b44afdd-2b8f-4fc8-9992-c66ab7ccd7c1"
WOFM01000067.1	RepeatMasker	Unknown	823953	824179	1549	-	.	ID="RND-6_FAMILY-5582";Tend="1102";Tstart="875";shortTE="F";uid="4d1c8504-2965-44a0-ab92-d8abac72702f"
WOFM01000067.1	RepeatMasker	Unknown	561972	562140	1034	-	.	ID="RND-1_FAMILY-75";Tend="1134";Tstart="963";shortTE="F";uid="88c1621a-bfc2-4cfd-88cf-788276e2dea0"
WOFM01000067.1	RepeatMasker	Unknown	153874	154212	1801	-	.	ID="RND-5_FAMILY-1913";Tend="1324";Tstart="974";shortTE="F";uid="e5c8fd5e-a8ce-487f-820a-00041bb26c72"
WOFM01000067.1	RepeatMasker	LTR/Gypsy	557846	558100	1176	-	.	ID="RND-4_FAMILY-1433";Tend="1205";Tstart="945";shortTE="F";uid="cf0ed31b-bd8c-43fc-8b58-cccf9094b2f6"
WOFM01000067.1	RepeatMasker	Unknown	242439	242920	1045	-	.	ID="RND-3_FAMILY-764";Tend="1561";Tstart="1139";shortTE="F";uid="157d7930-e8f9-4504-b5c6-e0992824c307"
WOFM01000067.1	RepeatMasker	Unknown	133157	133648	2718	-	.	ID="RND-1_FAMILY-98";Tend="1451";Tstart="941";shortTE="F";uid="c9049e68-1567-4607-a55d-99c5ceff6764"
WOFM01000067.1	RepeatMasker	LTR/Gypsy	661367	663426	8005	-	.	ID="RND-4_FAMILY-463";Tend="5580";Tstart="3515";shortTE="F";uid="c0747804-45f7-42be-86ce-df32904d270d"
WOFM01000067.1	RepeatMasker	Unknown	97830	97989	930	-	.	ID="RND-5_FAMILY-1089";Tend="1303";Tstart="1152";shortTE="F";uid="4a99caf0-e63c-4e68-b049-00273421e6d7"
WOFM01000067.1	RepeatMasker	Unknown	802615	803383	2567	-	.	ID="RND-4_FAMILY-84";Tend="1905";Tstart="949";shortTE="F";uid="ca5a2c53-36a2-434d-8923-c7768485e2a6"
WOFM01000067.1	RepeatMasker	DNA/Sola-1	539442	539806	1036	-	.	ID="RND-5_FAMILY-2465";Tend="1724";Tstart="1355";shortTE="F";uid="029605f4-d773-47c7-827f-6aedc7de3c87"
WOFM01000067.1	RepeatMasker	Unknown	58604	58767	1009	-	.	ID="RND-5_FAMILY-1363";Tend="1258";Tstart="1086";shortTE="F";uid="8a58ecae-1350-4d38-8020-73a2d8961c21"
WOFM01000067.1	RepeatMasker	LTR/Gypsy	733909	739492	44799	-	.	ID="RND-5_FAMILY-2318";Tend="6316";Tstart="738";shortTE="F";uid="0b164c87-c77e-4cf2-8762-e6722b0e5b5b"
WOFM01000067.1	RepeatMasker	Unknown	538290	538636	2592	-	.	ID="RND-1_FAMILY-681";Tend="1316";Tstart="969";shortTE="F";uid="c58cf91c-e636-4c66-93f0-6ffed3f3b776"
WOFM01000067.1	RepeatMasker	LTR/Copia	764329	771224	44322	-	.	ID="RND-5_FAMILY-717";Tend="7895";Tstart="837";shortTE="F";uid="ba5c7e30-96d0-4052-af7f-53052a380954"
WOFM01000067.1	RepeatMasker	DNA/Crypton-I	313174	313305	574	-	.	ID="RND-4_FAMILY-334";Tend="1687";Tstart="1544";shortTE="F";uid="12b3b02f-7a59-4752-8961-b3528896c805"
WOFM01000067.1	RepeatMasker	Unknown	53320	53791	1322	-	.	ID="RND-2_FAMILY-36";Tend="1071";Tstart="617";shortTE="F";uid="4eb58a20-2f5c-4c4c-b020-16f3cf1c1e55"
WOFM01000067.1	RepeatMasker	LTR	192321	192734	1994	-	.	ID="RND-5_FAMILY-828";Tend="1285";Tstart="849";shortTE="F";uid="2bb6f6b4-3b6d-4d36-a2e4-7159307c1668"
WOFM01000067.1	RepeatMasker	DNA/TcMar-Tc1	178302	178534	668	-	.	ID="RND-4_FAMILY-659";Tend="1267";Tstart="1067";shortTE="F";uid="f42ed440-a870-4d68-b9ef-fd3e4ea51ebb"
WOFM01000067.1	RepeatMasker	Unknown	154837	155531	2591	-	.	ID="RND-1_FAMILY-430";Tend="1700";Tstart="964";shortTE="F";uid="5f56f772-e99a-46da-bce9-75b6267ee0f5"
WOFM01000067.1	RepeatMasker	Unknown	572753	573115	2257	-	.	ID="RND-4_FAMILY-1083";Tend="1514";Tstart="1157";shortTE="F";uid="52cb2840-1e13-4ee2-92eb-466827d568bd"
WOFM01000067.1	RepeatMasker	Unknown	60753	60867	578	-	.	ID="RND-4_FAMILY-2415";Tend="1539";Tstart="1431";shortTE="F";uid="347f5c76-d646-4a9d-8fff-5198629831c8"
WOFM01000067.1	RepeatMasker	Unknown	142174	143104	2607	-	.	ID="RND-6_FAMILY-1657";Tend="1839";Tstart="879";shortTE="F";uid="fa3a8670-0d1a-43d5-8393-0fc95f04ef59"
WOFM01000067.1	RepeatMasker	Unknown	165555	165823	1346	-	.	ID="RND-1_FAMILY-306";Tend="1225";Tstart="924";shortTE="F";uid="02cb6d51-6a4c-455c-8fb8-bdefca4252c7"
WOFM01000067.1	RepeatMasker	DNA	438875	438999	509	-	.	ID="RND-1_FAMILY-134";Tend="1311";Tstart="1190";shortTE="F";uid="813ffdd9-b5e9-4396-b124-63faa212c9ef"
WOFM01000067.1	RepeatMasker	LTR/Gypsy	495461	495904	2955	-	.	ID="RND-1_FAMILY-378";Tend="11450";Tstart="10976";shortTE="F";uid="6a7f7408-32c9-4685-b46d-083d3994ec2f"
WOFM01000067.1	RepeatMasker	Unknown	140939	141168	1329	-	.	ID="RND-3_FAMILY-291";Tend="1207";Tstart="961";shortTE="F";uid="909781d1-5426-457f-add6-317b3aa5d094"
WOFM01000067.1	RepeatMasker	Unknown	444886	445148	1078	-	.	ID="RND-5_FAMILY-2648";Tend="1116";Tstart="864";shortTE="F";uid="dd957983-7db5-4903-b498-7273a60a428c"
WOFM01000067.1	RepeatMasker	Unknown	486254	486585	2255	-	.	ID="RND-4_FAMILY-986";Tend="1378";Tstart="1020";shortTE="F";uid="50be2555-33f5-467f-b40b-593acc7192b7"
WOFM01000067.1	RepeatMasker	Unknown	435931	436748	6767	-	.	ID="RND-1_FAMILY-1139";Tend="1933";Tstart="1115";shortTE="F";uid="274a791f-df2d-42b2-9abf-2f81fbdfecb8"
WOFM01000067.1	RepeatMasker	Unknown	472501	472612	707	-	.	ID="RND-4_FAMILY-958";Tend="1347";Tstart="1236";shortTE="F";uid="15382354-208e-4a4b-96ec-15e2b3d0111f"
WOFM01000067.1	RepeatMasker	DNA/Academ-1	530240	530525	935	-	.	ID="RND-5_FAMILY-3332";Tend="1255";Tstart="971";shortTE="F";uid="ecf3adc8-8b12-4ab3-b9a9-9085dc7cfa3b"
WOFM01000067.1	RepeatMasker	LTR/Gypsy	151185	151921	4492	-	.	ID="RND-1_FAMILY-118";Tend="2127";Tstart="1338";shortTE="F";uid="e919309c-415e-49d7-ad47-bf5038eb3e93"
WOFM01000067.1	RepeatMasker	LTR/Pao	708892	717135	51847	-	.	ID="RND-1_FAMILY-932";Tend="8263";Tstart="4";shortTE="F";uid="e0643182-f6ca-4f46-b852-e277c62e2feb"
WOFM01000067.1	RepeatMasker	DNA/Crypton-I	460347	460801	1660	-	.	ID="rnd-1_family-240";Tend="1416";Tstart="894";shortTE="F";uid="8d9971aa-14a7-4085-96da-c1a16c27c2b7"
WOFM01000067.1	RepeatMasker	Unknown	245979	246394	1737	-	.	ID="RND-1_FAMILY-383";Tend="1350";Tstart="930";shortTE="F";uid="0e310f14-27f5-40c8-a52c-06b19ed28761"
WOFM01000067.1	RepeatMasker	DNA/TcMar-Tigger	583513	583773	625	-	.	ID="RND-4_FAMILY-740";Tend="1251";Tstart="974";shortTE="F";uid="d0aa81be-631a-4a11-bd69-261e5f772443"
WOFM01000067.1	RepeatMasker	Unknown	432448	432576	787	-	.	ID="RND-1_FAMILY-287";Tend="1459";Tstart="1332";shortTE="F";uid="0c579325-62ed-4f75-911b-b3b878ebf4eb"
WOFM01000067.1	RepeatMasker	Unknown	245358	245599	1240	-	.	ID="RND-1_FAMILY-70";Tend="1163";Tstart="861";shortTE="F";uid="2873056f-873a-4146-abca-c71c574adc7e"
WOFM01000067.1	RepeatMasker	LTR/Gypsy	825972	826827	2453	-	.	ID="RND-6_FAMILY-5486";Tend="7582";Tstart="6741";shortTE="F";uid="2a6120d8-b1e7-4d75-b06e-1a87cd14fcab"
WOFM01000067.1	RepeatMasker	Unknown	559858	560015	1141	-	.	ID="RND-1_FAMILY-486";Tend="1046";Tstart="889";shortTE="F";uid="947b51b3-1034-4b39-9cd0-5f60471e3bd7"
WOFM01000067.1	RepeatMasker	Unknown	162270	162634	2216	-	.	ID="RND-3_FAMILY-764";Tend="1819";Tstart="1455";shortTE="F";uid="e20e66cc-e3ad-4e99-a617-a710d06e8103"
WOFM01000067.1	RepeatMasker	DNA/MULE-MuDR?	136757	136886	599	-	.	ID="RND-5_FAMILY-901";Tend="1445";Tstart="1317";shortTE="F";uid="0fb05e8a-9f24-4a13-a37f-14cb4ad3f739"
WOFM01000067.1	RepeatMasker	Unknown	586273	586549	1913	-	.	ID="RND-1_FAMILY-58";Tend="1258";Tstart="957";shortTE="F";uid="df6303d1-469d-48bf-8b8f-2f1edb9cd154"
WOFM01000067.1	RepeatMasker	Unknown	130758	131209	3274	-	.	ID="RND-1_FAMILY-947";Tend="1410";Tstart="961";shortTE="F";uid="23ac08a6-a148-49a6-9e1b-0e94db26017f"
WOFM01000067.1	RepeatMasker	DNA/hAT-hAT19	225035	225207	617	-	.	ID="RND-6_FAMILY-4704";Tend="1572";Tstart="1398";shortTE="F";uid="f1960c9b-3236-4ad9-98a5-b0e11b8c9da2"
WOFM01000067.1	RepeatMasker	Unknown	207702	208142	1910	-	.	ID="RND-5_FAMILY-246";Tend="1383";Tstart="949";shortTE="F";uid="067221f9-a1aa-4475-a0e5-c2beee1a2963"
WOFM01000067.1	RepeatMasker	Unknown	373730	373863	838	-	.	ID="RND-5_FAMILY-4056";Tend="1551";Tstart="1407";shortTE="F";uid="132a410a-2bd7-4d17-8723-f41ac4025444"
WOFM01000067.1	RepeatMasker	LTR/Gypsy	151981	152136	686	-	.	ID="RND-6_FAMILY-5486";Tend="945";Tstart="787";shortTE="F";uid="eb6aec0d-b602-47df-bfe6-e58a1ac5d267"
WOFM01000067.1	RepeatMasker	Unknown	500652	502093	12345	-	.	ID="RND-6_FAMILY-9595";Tend="2173";Tstart="730";shortTE="F";uid="9fc1bf4f-a53d-489f-be1f-d7abe3bb4214"
WOFM01000067.1	RepeatMasker	Unknown	167362	167638	1118	-	.	ID="RND-4_FAMILY-128";Tend="1202";Tstart="934";shortTE="F";uid="c26c0de3-04f3-4da4-9e31-336a27ba556e"
WOFM01000067.1	RepeatMasker	Unknown	534321	535216	2592	-	.	ID="RND-5_FAMILY-1190";Tend="1864";Tstart="923";shortTE="F";uid="72f3b913-b88f-4581-858f-403b446f0cb8"
WOFM01000067.1	RepeatMasker	Unknown	225495	225783	1615	-	.	ID="RND-1_FAMILY-328";Tend="1282";Tstart="997";shortTE="F";uid="b017e819-1a15-4307-ad26-7dd2934a3c72"
WOFM01000067.1	RepeatMasker	Unknown	590922	591075	820	-	.	ID="RND-6_FAMILY-3860";Tend="1900";Tstart="1760";shortTE="F";uid="8371d0a5-e58d-42eb-bdd0-a2f74a14a29a"
WOFM01000067.1	RepeatMasker	Unknown	513253	513402	861	-	.	ID="RND-1_FAMILY-10";Tend="1121";Tstart="972";shortTE="F";uid="57deb6aa-fc4d-41bb-944b-60e3768a76ce"
WOFM01000067.1	RepeatMasker	LTR/Gypsy	726832	733351	25210	-	.	ID="RND-3_FAMILY-275";TEgroup="ctg_604%7CRND-3_FAMILY-275%7C1";Tend="7453";Tstart="864";shortTE="F";uid="e35363ed-26f0-4c42-b916-23ddeb39720e"
WOFM01000067.1	RepeatMasker	Unknown	826953	827498	1598	-	.	ID="RND-6_FAMILY-480";Tend="4252";Tstart="3697";shortTE="F";uid="79bedded-f6f7-44f3-91eb-8e58ee9fc37f"
WOFM01000067.1	RepeatMasker	Unknown	216345	216676	1185	-	.	ID="RND-1_FAMILY-247";Tend="1352";Tstart="959";shortTE="F";uid="57281886-3e18-4385-9934-3925ff3db720"
WOFM01000067.1	RepeatMasker	Unknown	445433	445696	1384	-	.	ID="RND-1_FAMILY-117";Tend="1224";Tstart="942";shortTE="F";uid="84c4fe5c-a1f7-441d-b683-ea427f123798"
WOFM01000067.1	RepeatMasker	Unknown	253070	253382	1630	-	.	ID="RND-5_FAMILY-733";Tend="1218";Tstart="907";shortTE="F";uid="b9e7b04b-d31a-4770-8734-f4c498db3c83"
WOFM01000067.1	RepeatMasker	Unknown	491069	491509	1013	-	.	ID="RND-4_FAMILY-2537";Tend="1599";Tstart="980";shortTE="F";uid="045b742a-c74f-4919-951f-00651b01bcb8"
WOFM01000067.1	RepeatMasker	DNA/Kolobok-E	445673	445860	1010	-	.	ID="RND-1_FAMILY-700";Tend="1120";Tstart="921";shortTE="F";uid="67e5d53f-6c99-45e5-b9d0-d9f66c8e3fb1"
WOFM01000067.1	RepeatMasker	Unknown	213865	214392	2934	-	.	ID="RND-2_FAMILY-36";Tend="1365";Tstart="841";shortTE="F";uid="adbcbfeb-5619-44eb-be10-c5c75dfed9ef"
WOFM01000067.1	RepeatMasker	DNA/Academ-1	101102	101715	3263	-	.	ID="RND-1_FAMILY-314";Tend="1831";Tstart="1226";shortTE="F";uid="0e01eb20-ef91-4209-a771-588aef96d3c2"
WOFM01000067.1	RepeatMasker	DNA/Kolobok-E	72239	72589	2421	-	.	ID="RND-1_FAMILY-700";Tend="1275";Tstart="921";shortTE="F";uid="6847e51d-cbbc-42a3-b597-4f6b35268c10"
WOFM01000067.1	RepeatMasker	Unknown	477205	477543	511	-	.	ID="RND-4_FAMILY-688";Tend="1301";Tstart="981";shortTE="F";uid="d0afd725-8d64-481a-a9e6-766696aed3b8"
WOFM01000067.1	RepeatMasker	Unknown	562496	562794	1784	-	.	ID="RND-5_FAMILY-830";Tend="1343";Tstart="1018";shortTE="F";uid="2d9e8ee6-02c5-4ccb-9e70-8dbce2e970ed"
WOFM01000067.1	RepeatMasker	Unknown	257880	258624	3141	-	.	ID="RND-1_FAMILY-258";Tend="1682";Tstart="921";shortTE="F";uid="5ff844f4-9908-4e23-9cae-caaa2575adff"
WOFM01000067.1	RepeatMasker	Unknown	469862	470197	1327	-	.	ID="RND-4_FAMILY-804";Tend="1323";Tstart="917";shortTE="F";uid="9da6f11c-58a6-4694-ae95-e147f04c17df"
WOFM01000067.1	RepeatMasker	Unknown	582988	583092	586	-	.	ID="RND-1_FAMILY-865";Tend="1216";Tstart="1105";shortTE="F";uid="85270aab-db05-45a6-a066-9ee25c7fc7a4"
WOFM01000067.1	RepeatMasker	Unknown	117247	117381	478	-	.	ID="RND-4_FAMILY-688";Tend="1344";Tstart="1208";shortTE="F";uid="23ef764e-82b3-4ed0-bcb2-a7f7d43cc8b4"
WOFM01000067.1	RepeatMasker	Unknown	86392	87534	1305	-	.	ID="RND-1_FAMILY-566";Tend="1571";Tstart="375";shortTE="F";uid="33034bf4-b239-4447-9480-3593954f5ee4"
WOFM01000067.1	RepeatMasker	LTR/Gypsy	827496	827973	1367	-	.	ID="RND-1_FAMILY-150";Tend="1302";Tstart="846";shortTE="F";uid="8181b325-bc7f-42b3-a4a1-eb0bc0b3c737"
WOFM01000067.1	RepeatMasker	Unknown	349867	350113	1513	-	.	ID="RND-1_FAMILY-117";Tend="1225";Tstart="957";shortTE="F";uid="8fc30e8d-e9ee-428a-8983-59b4713b0f04"
WOFM01000067.1	RepeatMasker	DNA/TcMar-Fot1	187876	189204	10780	-	.	ID="RND-6_FAMILY-16159";Tend="2183";Tstart="854";shortTE="F";uid="96b7d926-fbd0-4dc9-a479-3556b50f7d54"
WOFM01000067.1	RepeatMasker	Unknown	503634	503807	577	-	.	ID="RND-5_FAMILY-129";Tend="1325";Tstart="1151";shortTE="F";uid="09eab118-69b4-4189-9fee-66272a046d05"
WOFM01000067.1	RepeatMasker	LTR/Gypsy	401258	408143	58501	-	.	ID="RND-1_FAMILY-226";Tend="7718";Tstart="830";shortTE="F";uid="3062b35c-9f3f-42f8-8383-58f78412ed93"
WOFM01000067.1	RepeatMasker	LTR/Copia	171503	174700	20462	-	.	ID="RND-6_FAMILY-52";Tend="4421";Tstart="436";shortTE="F";uid="20435a35-db28-4116-872a-9d06dcdcfb38"
WOFM01000067.1	RepeatMasker	Unknown	561614	561773	704	-	.	ID="RND-1_FAMILY-416";Tend="1466";Tstart="1329";shortTE="F";uid="2e50b68b-efeb-4666-9894-1fe8f7fb83af"
WOFM01000067.1	RepeatMasker	Unknown	603533	603912	2443	-	.	ID="RND-1_FAMILY-554";Tend="1339";Tstart="958";shortTE="F";uid="33698c7f-e9fc-4bb7-be2b-3c659f4bd3db"
WOFM01000067.1	RepeatMasker	Unknown	98995	99585	2554	-	.	ID="RND-4_FAMILY-1370";Tend="1575";Tstart="964";shortTE="F";uid="f3e1d45c-bbb8-4ac7-97b7-61e9b809f6af"
WOFM01000067.1	RepeatMasker	LTR/Copia	733552	733878	2558	-	.	ID="RND-1_FAMILY-1026";Tend="863";Tstart="536";shortTE="F";uid="2579d337-15fd-4be2-a8e3-c5307025b14b"
WOFM01000067.1	RepeatMasker	Unknown	73379	73872	1739	-	.	ID="RND-4_FAMILY-1370";Tend="1397";Tstart="961";shortTE="F";uid="bccb3d57-9144-4640-a1f6-788cd3ccf39e"
WOFM01000067.1	RepeatMasker	Unknown	393017	393624	2743	-	.	ID="RND-1_FAMILY-8";Tend="1664";Tstart="1067";shortTE="F";uid="479cafbf-6296-4005-b0c6-7f58ac245664"
WOFM01000067.1	RepeatMasker	Unknown	638994	639112	543	-	.	ID="RND-6_FAMILY-9706";Tend="1044";Tstart="926";shortTE="F";uid="08970c37-551d-49c5-aae2-a111f6485adb"
WOFM01000067.1	RepeatMasker	DNA/Crypton-I	510652	510839	1079	-	.	ID="RND-6_FAMILY-4026";Tend="1279";Tstart="1094";shortTE="F";uid="d83ff7fb-71e2-45d5-92c8-2b70e4180ce3"
WOFM01000067.1	RepeatMasker	Unknown	435394	435505	406	-	.	ID="RND-6_FAMILY-835";Tend="444";Tstart="334";shortTE="F";uid="a2e34b77-f1ee-4059-b8ba-29c2018b18ba"
WOFM01000067.1	RepeatMasker	Unknown	108912	109241	1792	-	.	ID="RND-1_FAMILY-681";Tend="1315";Tstart="975";shortTE="F";uid="53bb3597-b2f4-4875-94dd-a54773d92ad9"
WOFM01000067.1	RepeatMasker	Unknown	577583	578739	2577	-	.	ID="RND-2_FAMILY-36";TEgroup="ctg_604%7CRND-2_FAMILY-36%7C1";Tend="1670";Tstart="601";shortTE="F";uid="71886c1b-d777-46d7-a0a7-713d3c0d4492"
WOFM01000067.1	RepeatMasker	Unknown	435721	435931	1330	-	.	ID="RND-4_FAMILY-1523";Tend="1191";Tstart="981";shortTE="F";uid="98dcd0d5-dc4f-4d0a-a04d-4bca6837df4c"
WOFM01000067.1	RepeatMasker	Unknown	236901	237314	3021	-	.	ID="RND-5_FAMILY-3331";Tend="1317";Tstart="899";shortTE="F";uid="0be8407a-68ac-4014-995d-56205fb23c85"
WOFM01000067.1	RepeatMasker	Unknown	69643	69894	1392	-	.	ID="RND-4_FAMILY-2443";Tend="1193";Tstart="953";shortTE="F";uid="3be68248-75a2-4e30-9d3f-053fa0c67f94"
WOFM01000067.1	RepeatMasker	DNA/Maverick	175146	175507	1025	-	.	ID="POLINTON-1_TC";Tend="894";Tstart="531";shortTE="F";uid="84219199-7ad4-4526-b97d-9ec2687a0579"
WOFM01000067.1	RepeatMasker	Unknown	137459	137763	2284	-	.	ID="RND-1_FAMILY-517";Tend="1239";Tstart="925";shortTE="F";uid="4a6ca83f-b249-4730-87ab-74173192eef4"
WOFM01000067.1	RepeatMasker	Unknown	156430	157947	10306	-	.	ID="RND-1_FAMILY-1";Tend="2064";Tstart="496";shortTE="F";uid="e9de0e07-9c17-451b-81d3-06c33608198b"
WOFM01000067.1	RepeatMasker	Unknown	140629	140826	1363	-	.	ID="RND-4_FAMILY-1523";Tend="1182";Tstart="981";shortTE="F";uid="f4357868-9fbb-4371-9772-fff15db2d868"
WOFM01000067.1	RepeatMasker	DNA/Academ-1	342596	343255	4430	-	.	ID="RND-1_FAMILY-656";Tend="1625";Tstart="950";shortTE="F";uid="07a07c93-e0d6-4b94-95c4-cf51f08241f0"
WOFM01000067.1	RepeatMasker	LTR/Copia	665960	670865	28162	-	.	ID="RND-1_FAMILY-538";TEgroup="ctg_604%7CRND-1_FAMILY-538%7C1";Tend="6093";Tstart="772";shortTE="F";uid="ca87cfc1-e2b8-4ea0-b12d-31a811a8d171"
WOFM01000067.1	RepeatMasker	Unknown	466518	466927	981	-	.	ID="RND-4_FAMILY-1083";Tend="1804";Tstart="1375";shortTE="F";uid="a38664e1-e360-45ac-8eff-ffd4f59ec0dd"
WOFM01000067.1	RepeatMasker	Unknown	444510	444816	1834	-	.	ID="RND-1_FAMILY-319";Tend="1368";Tstart="1066";shortTE="F";uid="1c98583f-6bd0-477c-9c3e-1ce18aa79759"
WOFM01000067.1	RepeatMasker	Unknown	722523	723012	2911	-	.	ID="RND-5_FAMILY-1127";Tend="1406";Tstart="905";shortTE="F";uid="6e968219-4b20-4d64-892b-58eff44d4759"
WOFM01000067.1	RepeatMasker	Unknown	563534	563903	2234	-	.	ID="RND-6_FAMILY-1784";Tend="1034";Tstart="660";shortTE="F";uid="23fc40a0-d091-4ee0-b0b3-793dc5f5ee9e"
WOFM01000067.1	RepeatMasker	Unknown	816176	816485	1642	-	.	ID="RND-1_FAMILY-133";Tend="1342";Tstart="1032";shortTE="F";uid="1efa84a6-be14-4ebb-9418-bdd1d39441aa"
WOFM01000067.1	RepeatMasker	LTR/Gypsy	783815	784299	3455	-	.	ID="RND-1_FAMILY-13";Tend="6916";Tstart="6439";shortTE="F";uid="44eb4f4c-7c29-467d-ab21-862387c6b2c3"
WOFM01000067.1	RepeatMasker	Unknown	178989	179179	566	-	.	ID="RND-1_FAMILY-370";Tend="1179";Tstart="992";shortTE="F";uid="1f90d8ec-3750-4ea4-a749-4135552d8d82"
WOFM01000067.1	RepeatMasker	Unknown	498599	499168	1816	-	.	ID="RND-1_FAMILY-468";Tend="5604";Tstart="5000";shortTE="F";uid="fb15bbcc-3296-4bb6-a660-f30d0fbe886c"
WOFM01000067.1	RepeatMasker	Unknown	119778	119924	999	-	.	ID="RND-1_FAMILY-75";Tend="1125";Tstart="970";shortTE="F";uid="105adcf4-b9a6-477e-878e-e09763055e88"
WOFM01000067.1	RepeatMasker	LTR/Gypsy	632754	633584	6359	-	.	ID="RND-1_FAMILY-347";Tend="1516";Tstart="674";shortTE="F";uid="ce01a5e2-4046-46e8-8b3f-e3fe62ce7108"
WOFM01000067.1	RepeatMasker	DNA/Kolobok-T2	121312	121750	2128	-	.	ID="RND-1_FAMILY-16";Tend="482";Tstart="40";shortTE="F";uid="9b756c63-85a1-4e66-8e3e-705d702d8499"
WOFM01000067.1	RepeatMasker	Unknown	349740	349868	950	-	.	ID="RND-6_FAMILY-15";Tend="1762";Tstart="1634";shortTE="F";uid="fecf8dba-626e-40d8-9d54-74e54f491346"
WOFM01000067.1	RepeatMasker	LTR/Gypsy	107612	107870	1501	-	.	ID="RND-1_FAMILY-150";Tend="8033";Tstart="7777";shortTE="F";uid="20ff882f-a895-42a7-8182-d8377dfd0fa5"
WOFM01000067.1	RepeatMasker	Unknown	597676	597967	1177	-	.	ID="RND-1_FAMILY-328";Tend="1284";Tstart="995";shortTE="F";uid="83537186-476b-4ca6-8d3a-c14cfa98b0d9"
WOFM01000067.1	RepeatMasker	Unknown	293655	293847	1107	-	.	ID="RND-5_FAMILY-4339";Tend="1096";Tstart="889";shortTE="F";uid="f9499d24-b185-4113-92ee-944fa1c7c742"
WOFM01000067.1	RepeatMasker	RC/Helitron	231097	231451	1263	-	.	ID="RND-4_FAMILY-618";TEgroup="ctg_604%7CRND-4_FAMILY-618%7C1";Tend="1449";Tstart="902";shortTE="F";uid="4ec87137-5706-44c7-a394-950591d2e305"
WOFM01000067.1	RepeatMasker	Unknown	815931	816135	1474	-	.	ID="RND-6_FAMILY-1824";Tend="1156";Tstart="951";shortTE="F";uid="7f946771-3df3-40ab-9c5d-1448e611bfc2"
WOFM01000067.1	RepeatMasker	Unknown	480280	480600	686	-	.	ID="RND-6_FAMILY-2382";Tend="1621";Tstart="1095";shortTE="F";uid="d4cc57e7-6e90-4750-89f5-5941b858b00e"
WOFM01000067.1	RepeatMasker	Unknown	141155	142175	4362	-	.	ID="RND-6_FAMILY-3132";Tend="1922";Tstart="920";shortTE="F";uid="44b87f06-2692-4a93-a348-ea91839c9121"
WOFM01000067.1	RepeatMasker	Unknown	194464	194748	1819	-	.	ID="RND-1_FAMILY-1040";Tend="1150";Tstart="849";shortTE="F";uid="6502005c-0e1f-4c5e-a539-23b3f1dabe41"
WOFM01000067.1	RepeatMasker	DNA/Kolobok-T2	296298	303202	54388	-	.	ID="RND-1_FAMILY-16";Tend="6991";Tstart="40";shortTE="F";uid="caadacf0-24ae-4ae3-8242-1fae1af1b68d"
WOFM01000067.1	RepeatMasker	LTR/Pao	453222	453636	1641	-	.	ID="RND-1_FAMILY-28";Tend="1359";Tstart="939";shortTE="F";uid="79aa7f8b-fd35-4e3e-8c1e-4b231313146a"
WOFM01000067.1	RepeatMasker	Unknown	748068	748382	2424	-	.	ID="RND-5_FAMILY-1089";Tend="1179";Tstart="865";shortTE="F";uid="4ec1a7ba-6de8-4f6e-b8fc-83a4554c965f"
WOFM01000067.1	RepeatMasker	DNA/Crypton-I	323815	323962	1019	-	.	ID="RND-1_FAMILY-30";Tend="968";Tstart="822";shortTE="F";uid="80caaa2d-8117-4dcf-b429-a96aeed9bd7a"
WOFM01000067.1	RepeatMasker	LTR/Gypsy	691761	698556	46263	-	.	ID="RND-1_FAMILY-698";Tend="7494";Tstart="678";shortTE="F";uid="77e14cda-e5ce-49fc-9ba6-865c9a507db6"
WOFM01000067.1	RepeatMasker	Unknown	419138	419683	2436	-	.	ID="RND-4_FAMILY-1370";Tend="1591";Tstart="1028";shortTE="F";uid="5e7ffc31-3c31-4dbf-b56c-d63b7f06d5fe"
WOFM01000067.1	RepeatMasker	Unknown	361135	361237	420	-	.	ID="RND-6_FAMILY-3674";Tend="944";Tstart="842";shortTE="F";uid="d7e30824-fa8f-4251-ad34-f55f53b7f0fa"
WOFM01000067.1	RepeatMasker	Unknown	387732	388568	3755	-	.	ID="RND-1_FAMILY-8";Tend="1817";Tstart="1000";shortTE="F";uid="7c9fbff5-dc43-40ef-912d-c50bc37e8b5d"
WOFM01000067.1	RepeatMasker	Unknown	375986	376287	910	-	.	ID="RND-5_FAMILY-2601";TEgroup="ctg_604%7CRND-5_FAMILY-2601%7C1";Tend="1495";Tstart="991";shortTE="F";uid="b1b0b2c3-93ef-44af-b030-9710a10d380f"
WOFM01000067.1	RepeatMasker	DNA	529662	529931	1309	-	.	ID="RND-5_FAMILY-3205";Tend="1204";Tstart="924";shortTE="F";uid="f065be1f-58b9-4e41-a124-b6699ad614ea"
WOFM01000067.1	RepeatMasker	Unknown	192020	192194	649	-	.	ID="RND-5_FAMILY-487";Tend="1221";Tstart="1047";shortTE="F";uid="7c1d804d-cc7b-4da2-bf0b-b55336443a7a"
WOFM01000067.1	RepeatMasker	Unknown	485146	485310	597	-	.	ID="RND-5_FAMILY-5573";Tend="1114";Tstart="943";shortTE="F";uid="5468ea00-0930-459d-9458-5681864980c6"
WOFM01000067.1	RepeatMasker	DNA	439177	439455	1834	-	.	ID="RND-1_FAMILY-134";Tend="1196";Tstart="922";shortTE="F";uid="ae8334f8-e146-486a-87ae-e8054068c033"
WOFM01000067.1	RepeatMasker	LTR/Gypsy	91162	91335	629	-	.	ID="RND-6_FAMILY-5455";Tend="8212";Tstart="8020";shortTE="F";uid="9480afbd-b16e-4826-831b-712ff952a28a"
WOFM01000067.1	RepeatMasker	Unknown	595837	596130	1040	-	.	ID="RND-1_FAMILY-58";Tend="1256";Tstart="966";shortTE="F";uid="5437db00-e138-48a3-aaee-1cdca0efac6b"
WOFM01000067.1	RepeatMasker	Unknown	651976	652559	1763	-	.	ID="RND-1_FAMILY-104";Tend="1681";Tstart="1063";shortTE="F";uid="7a50989e-2e6a-47de-89e7-20b6283f0e22"
WOFM01000067.1	RepeatMasker	Unknown	605550	606088	3481	-	.	ID="RND-1_FAMILY-924";Tend="2457";Tstart="1903";shortTE="F";uid="0f30de56-b226-49ff-86ec-10e98a02f399"
WOFM01000067.1	RepeatMasker	DNA/TcMar-Mariner	180416	180686	702	-	.	ID="RND-6_FAMILY-9025";Tend="1616";Tstart="1393";shortTE="F";uid="6d2cbd0e-76b6-48ee-b55a-9d3c8b6ef41a"
WOFM01000067.1	RepeatMasker	Unknown	596122	596408	2253	-	.	ID="RND-4_FAMILY-449";Tend="1233";Tstart="948";shortTE="F";uid="486dd2cb-51ac-4100-bf7b-8e45283b7bc1"
WOFM01000067.1	RepeatMasker	Unknown	455048	455461	2094	-	.	ID="RND-5_FAMILY-2538";Tend="1465";Tstart="1061";shortTE="F";uid="e902946f-437f-4d09-a554-4825e77a2027"
WOFM01000067.1	RepeatMasker	Unknown	209586	209745	467	-	.	ID="RND-1_FAMILY-7";Tend="2481";Tstart="2325";shortTE="F";uid="3d9ea860-bbf8-4c33-8a59-5354cef182bc"
WOFM01000067.1	RepeatMasker	LTR/Gypsy	339854	340332	3392	-	.	ID="RND-1_FAMILY-378";Tend="11459";Tstart="10976";shortTE="F";uid="72ddc14f-b1d3-48d2-999d-e88db04f661c"
WOFM01000067.1	RepeatMasker	Unknown	85903	86015	444	-	.	ID="RND-4_FAMILY-411";Tend="1152";Tstart="1048";shortTE="F";uid="f394dcfc-f81b-4c37-84be-6cdc7b6bac6e"
WOFM01000067.1	RepeatMasker	LINE/I	687844	689087	10187	-	.	ID="RND-1_FAMILY-1098";Tend="7869";Tstart="6631";shortTE="F";uid="45bf515a-4db4-440d-9b82-f31bd97a05ee"
WOFM01000067.1	RepeatMasker	RC/Helitron	158257	158943	2256	-	.	ID="RND-5_FAMILY-2749";Tend="1667";Tstart="922";shortTE="F";uid="a4585ee7-a019-4279-bba3-c37ecee84520"
WOFM01000067.1	RepeatMasker	Unknown	541535	541728	879	-	.	ID="RND-6_FAMILY-756";Tend="1056";Tstart="860";shortTE="F";uid="29b8a9d5-bc49-40e5-926e-813235868de6"
WOFM01000067.1	RepeatMasker	LTR/Pao	717341	717572	1659	-	.	ID="RND-1_FAMILY-932";Tend="8263";Tstart="8026";shortTE="F";uid="7532e4ae-c638-4167-b5e7-590bf0f19ad9"
WOFM01000067.1	RepeatMasker	Unknown	762989	763183	1358	-	.	ID="RND-1_FAMILY-892";Tend="1944";Tstart="1748";shortTE="F";uid="b2955584-ac99-4a4b-9d27-43bc4fce7c40"
WOFM01000067.1	RepeatMasker	LTR/Copia	675409	680689	40327	-	.	ID="RND-4_FAMILY-712";Tend="5885";Tstart="604";shortTE="F";uid="0176778a-2bdb-4ad9-bd8e-a93a86ad7dd8"
WOFM01000067.1	RepeatMasker	DNA	576732	577042	1345	-	.	ID="RND-5_FAMILY-3205";Tend="1205";Tstart="887";shortTE="F";uid="c4ecb605-efe8-475b-bfc5-09494e6f6dd5"
WOFM01000067.1	RepeatMasker	LTR/Gypsy	640731	641037	2500	-	.	ID="RND-1_FAMILY-1069";Tend="406";Tstart="99";shortTE="F";uid="616becef-1b68-4885-9a73-7e2ceec3576b"
WOFM01000067.1	RepeatMasker	DNA/Kolobok-E	445147	445450	1727	-	.	ID="RND-1_FAMILY-700";Tend="1410";Tstart="1114";shortTE="F";uid="950b8d53-fc8f-485a-a968-b38cb7cfcbd9"
WOFM01000067.1	RepeatMasker	Unknown	208496	208640	626	-	.	ID="RND-1_FAMILY-117";Tend="1185";Tstart="1051";shortTE="F";uid="c1d1878f-8670-47d9-a9a9-bd88bf8667c6"
WOFM01000067.1	RepeatMasker	Unknown	245002	245363	1452	-	.	ID="RND-6_FAMILY-2885";Tend="1247";Tstart="895";shortTE="F";uid="35ecb9a6-ee96-4c76-8f60-a75f861f91e2"
WOFM01000067.1	RepeatMasker	LTR/Pao	502526	502791	1805	-	.	ID="RND-6_FAMILY-3951";Tend="6634";Tstart="6381";shortTE="F";uid="8d874507-3302-4266-ab5b-d32f2e619aa5"
WOFM01000067.1	RepeatMasker	Unknown	438989	439185	1256	-	.	ID="RND-1_FAMILY-175";Tend="1054";Tstart="860";shortTE="F";uid="4a463396-6115-4675-8192-64549305d813"
WOFM01000067.1	RepeatMasker	DNA/Academ-1	121748	122152	2297	-	.	ID="RND-1_FAMILY-314";Tend="1756";Tstart="1363";shortTE="F";uid="4462a482-94b0-45d4-b475-8f9478d4b3d1"
WOFM01000067.1	RepeatMasker	LTR/Gypsy	670865	675411	26781	-	.	ID="RND-1_FAMILY-109";Tend="5381";Tstart="838";shortTE="F";uid="0a6feabd-ef90-4fbc-b1ba-8c16a5ba68cf"
WOFM01000067.1	RepeatMasker	Unknown	63844	64994	9378	-	.	ID="RND-1_FAMILY-105";Tend="2011";Tstart="846";shortTE="F";uid="83746aaf-c649-4ddb-8644-340e041ac275"
WOFM01000067.1	RepeatMasker	LTR/Gypsy	539134	539336	433	-	.	ID="RND-6_FAMILY-7355";Tend="1254";Tstart="1076";shortTE="F";uid="d09a0f80-e733-42c0-82e4-1efb874562c5"
WOFM01000067.1	RepeatMasker	Unknown	589299	589746	2119	-	.	ID="RND-1_FAMILY-8";Tend="1804";Tstart="1028";shortTE="F";uid="5dbbe751-8507-4aa1-97a3-63b622da83c6"
WOFM01000067.1	RepeatMasker	Unknown	439737	439837	473	-	.	ID="RND-3_FAMILY-391";Tend="1349";Tstart="1252";shortTE="F";uid="186b19e6-c345-4745-9d7d-8612b5081022"
WOFM01000067.1	RepeatMasker	Unknown	81216	81507	1466	-	.	ID="RND-1_FAMILY-590";Tend="1210";Tstart="927";shortTE="F";uid="7e63c75b-6ce4-4723-a488-dd1e139d8656"
WOFM01000067.1	RepeatMasker	Unknown	273193	274026	4295	-	.	ID="RND-1_FAMILY-10";Tend="1868";Tstart="947";shortTE="F";uid="6187951c-7183-41e2-930d-71687b807cba"
WOFM01000067.1	RepeatMasker	LTR/Gypsy	152134	152665	3346	-	.	ID="RND-1_FAMILY-118";Tend="1345";Tstart="814";shortTE="F";uid="1f41a55e-4260-45b7-93b6-b84121521c8a"
WOFM01000067.1	RepeatMasker	Unknown	125177	125289	561	-	.	ID="RND-4_FAMILY-580";Tend="1195";Tstart="1084";shortTE="F";uid="7757c0a1-b4d6-42b1-80a2-8125423e19b8"
WOFM01000067.1	RepeatMasker	Unknown	95151	96595	3376	-	.	ID="RND-1_FAMILY-249";Tend="1841";Tstart="959";shortTE="F";uid="8e7d728c-8e29-495b-b5f4-ff431fe500de"
WOFM01000067.1	RepeatMasker	Unknown	463236	463433	846	-	.	ID="RND-5_FAMILY-212";Tend="1130";Tstart="933";shortTE="F";uid="9f9b204f-4f1b-47d8-9cec-10e1603451e3"
WOFM01000067.1	RepeatMasker	Unknown	640109	640469	2189	-	.	ID="RND-1_FAMILY-169";Tend="1265";Tstart="906";shortTE="F";uid="11582467-2c23-4076-a81a-0fb7365c1981"
WOFM01000067.1	RepeatMasker	Unknown	163134	163293	884	-	.	ID="RND-6_FAMILY-3427";Tend="1029";Tstart="868";shortTE="F";uid="1a8b942d-7c02-4c1e-b533-4f47a74a646a"
WOFM01000067.1	RepeatMasker	DNA/PIF-Harbinger	741010	741653	4928	-	.	ID="RND-1_FAMILY-228";Tend="6998";Tstart="6353";shortTE="F";uid="75352a25-99c7-4d46-bb02-a1f995fa1852"
WOFM01000067.1	RepeatMasker	LTR/Gypsy	733405	733551	1222	-	.	ID="RND-5_FAMILY-2318";Tend="989";Tstart="843";shortTE="F";uid="35b19685-ed9f-45b2-a7d2-43bb69602573"
WOFM01000067.1	RepeatMasker	LTR/Gypsy	653596	654555	6762	-	.	ID="RND-5_FAMILY-2318";Tend="8223";Tstart="7289";shortTE="F";uid="67870612-5a55-45c9-a512-37701fbfb1c5"
WOFM01000067.1	RepeatMasker	DNA/TcMar-Mariner	214377	214558	444	-	.	ID="RND-5_FAMILY-138";Tend="835";Tstart="643";shortTE="F";uid="b5057ab8-4362-4fc9-9d9a-fd3a9ff799d4"
WOFM01000067.1	RepeatMasker	Unknown	212601	213050	2454	-	.	ID="RND-1_FAMILY-133";Tend="1342";Tstart="887";shortTE="F";uid="79ac24b5-67fc-4b5b-821c-5273c66ddd3d"
WOFM01000067.1	RepeatMasker	Unknown	627809	627945	889	-	.	ID="RND-6_FAMILY-15";Tend="1763";Tstart="1627";shortTE="F";uid="0ff245ef-b0a6-47ce-855a-1a603d71a6db"
WOFM01000067.1	RepeatMasker	Unknown	429635	429949	1574	-	.	ID="RND-6_FAMILY-5582";Tend="1115";Tstart="808";shortTE="F";uid="32fad479-f502-4fdf-9fec-cb42e8ccd26e"
WOFM01000067.1	RepeatMasker	Unknown	37466	37879	2455	-	.	ID="RND-6_FAMILY-7056";Tend="1408";Tstart="913";shortTE="F";uid="4735fafc-b116-4ee6-b8bc-51de2ab9297a"
WOFM01000067.1	RepeatMasker	DNA	86197	86354	567	-	.	ID="RND-5_FAMILY-3205";Tend="1229";Tstart="1081";shortTE="F";uid="d4f16470-54dd-4983-88c1-4df9cebfeb67"
WOFM01000067.1	RepeatMasker	Unknown	440305	440659	1828	-	.	ID="RND-3_FAMILY-391";Tend="1255";Tstart="904";shortTE="F";uid="1b8ee0a1-5020-4cb1-a0ba-b2ba356a5273"
WOFM01000067.1	RepeatMasker	Unknown	627937	628053	455	-	.	ID="RND-6_FAMILY-2287";Tend="1599";Tstart="1486";shortTE="F";uid="506ad99d-b483-443a-84bb-eb6e05f14e14"
WOFM01000067.1	RepeatMasker	Unknown	58956	59590	2360	-	.	ID="RND-1_FAMILY-7";Tend="2899";Tstart="2262";shortTE="F";uid="56580568-f384-4f82-87bd-dc7e7796c075"
WOFM01000067.1	RepeatMasker	Unknown	164301	164662	2460	-	.	ID="RND-1_FAMILY-60";Tend="1408";Tstart="1050";shortTE="F";uid="4e2969d7-0bf7-4ac3-a3af-05fec6b61320"
WOFM01000067.1	RepeatMasker	Unknown	108206	108415	999	-	.	ID="RND-1_FAMILY-416";Tend="1146";Tstart="968";shortTE="F";uid="fdc79413-321c-433c-925d-ead88bd39d9c"
WOFM01000067.1	RepeatMasker	RC/Helitron	628112	628511	2164	-	.	ID="RND-5_FAMILY-2749";Tend="1640";Tstart="1258";shortTE="F";uid="aad835b3-adb9-4117-9f47-0739d6d730ff"
WOFM01000067.1	RepeatMasker	Unknown	592118	592248	553	-	.	ID="RND-1_FAMILY-126";Tend="768";Tstart="658";shortTE="F";uid="3a4acb15-7cf7-4fa6-ab37-0401bdd64ff6"
WOFM01000067.1	RepeatMasker	Unknown	130404	130513	712	-	.	ID="RND-1_FAMILY-264";Tend="1128";Tstart="1014";shortTE="F";uid="013cd0a2-8bf9-47ec-8ba3-f9bc14908c55"
WOFM01000067.1	RepeatMasker	Unknown	475304	475889	2317	-	.	ID="RND-6_FAMILY-6704";Tend="1206";Tstart="608";shortTE="F";uid="dd135118-6901-4af8-9bdc-4e9187a1ac4b"
WOFM01000067.1	RepeatMasker	Unknown	322739	323835	7380	-	.	ID="RND-1_FAMILY-474";Tend="1918";Tstart="817";shortTE="F";uid="df2106a5-41a9-48e2-96da-09330c3602ea"
WOFM01000067.1	RepeatMasker	DNA/MULE-MuDR?	448496	449124	1336	-	.	ID="RND-5_FAMILY-901";TEgroup="ctg_604%7CRND-5_FAMILY-901%7C1";Tend="1444";Tstart="928";shortTE="F";uid="27b10433-80c8-404f-992f-4a9e8e20fb73"
WOFM01000067.1	RepeatMasker	LTR/Gypsy	634409	634675	1238	-	.	ID="RND-1_FAMILY-150";Tend="8045";Tstart="7778";shortTE="F";uid="e7b093ed-36fe-4684-8ed0-74719be95b97"
WOFM01000067.1	RepeatMasker	Unknown	96665	96902	1691	-	.	ID="RND-4_FAMILY-2443";Tend="1195";Tstart="956";shortTE="F";uid="8ab7366e-6586-4b3a-9702-bb2014c36ba7"
WOFM01000067.1	RepeatMasker	Unknown	306388	307277	5863	-	.	ID="RND-1_FAMILY-1";Tend="2017";Tstart="1115";shortTE="F";uid="5c179407-35b5-49ad-816e-a2341ca6a355"
WOFM01000067.1	RepeatMasker	Unknown	178536	178696	431	-	.	ID="RND-1_FAMILY-370";Tend="1329";Tstart="1171";shortTE="F";uid="fd5e4f00-34c4-46d1-b30f-897a8dc4fc1a"
WOFM01000067.1	RepeatMasker	Unknown	823764	823920	707	-	.	ID="RND-1_FAMILY-133";Tend="1313";Tstart="1156";shortTE="F";uid="fbda5d3d-44b3-438c-b9ed-cb89f1df4ee9"
WOFM01000067.1	RepeatMasker	Unknown	623701	624172	2716	-	.	ID="RND-5_FAMILY-222";Tend="1452";Tstart="943";shortTE="F";uid="e104d96c-2c22-450d-9b8c-173ff59427c1"
WOFM01000067.1	RepeatMasker	LINE/I	689730	691753	1074	-	.	ID="RND-1_FAMILY-686";TEgroup="ctg_604%7CRND-1_FAMILY-686%7C1";Tend="3350";Tstart="515";shortTE="F";uid="72ea0b9e-ebe5-4fe0-8a47-b0ff74a6acdc"
WOFM01000067.1	RepeatMasker	LTR/Gypsy	627649	627839	648	-	.	ID="RND-1_FAMILY-651";Tend="8035";Tstart="7838";shortTE="F";uid="5983aca0-3b10-48e3-893f-8c2c06643733"
WOFM01000067.1	RepeatMasker	LTR/Copia	775333	780667	48183	-	.	ID="RND-1_FAMILY-519";Tend="6098";Tstart="764";shortTE="F";uid="428ecd97-8cae-498c-b481-cf61eabab485"
WOFM01000067.1	RepeatMasker	Unknown	721152	721799	4363	-	.	ID="RND-5_FAMILY-1779";Tend="1548";Tstart="894";shortTE="F";uid="f66c91ab-5a37-4a29-bc8b-3cc71cba6952"
WOFM01000067.1	RepeatMasker	LTR/Gypsy	145637	145818	479	-	.	ID="RND-1_FAMILY-22";Tend="5349";Tstart="5170";shortTE="F";uid="35bc41ad-e8af-40a6-b9ca-629ad5f30458"
WOFM01000067.1	RepeatMasker	Unknown	722013	722474	1759	-	.	ID="RND-4_FAMILY-2933";Tend="1371";Tstart="911";shortTE="F";uid="ad80c468-29d2-4376-8c94-c17cb1de035f"
WOFM01000067.1	RepeatMasker	Unknown	799225	799617	2287	-	.	ID="RND-5_FAMILY-4056";Tend="1422";Tstart="1029";shortTE="F";uid="a4d8f302-f8ad-4777-a0d9-f33458a25543"
WOFM01000067.1	RepeatMasker	Unknown	38696	38855	890	-	.	ID="RND-6_FAMILY-16179";Tend="1058";Tstart="893";shortTE="F";uid="76431de7-54b1-47ea-98d6-449d96831720"
WOFM01000067.1	RepeatMasker	Unknown	208641	209366	6060	-	.	ID="RND-6_FAMILY-727";Tend="1629";Tstart="896";shortTE="F";uid="bf73abdb-a4bb-4a72-8491-d89e2685a473"
WOFM01000067.1	RepeatMasker	Unknown	465440	466043	3366	-	.	ID="RND-5_FAMILY-177";Tend="1514";Tstart="896";shortTE="F";uid="42410118-d300-44e7-82f1-d36fe36eb0d8"
WOFM01000067.1	RepeatMasker	Unknown	132882	133148	1626	-	.	ID="RND-1_FAMILY-872";Tend="1217";Tstart="956";shortTE="F";uid="9697dd52-367e-4c4e-9a48-1046c4af6b36"
WOFM01000067.1	RepeatMasker	Unknown	78984	79907	1959	-	.	ID="RND-4_FAMILY-726";Tend="1839";Tstart="917";shortTE="F";uid="aed4c1f7-ef8d-46cd-95b7-ce3f1a733283"
WOFM01000067.1	RepeatMasker	LTR/Copia	772249	775343	18877	-	.	ID="RND-4_FAMILY-712";TEgroup="ctg_604%7CRND-4_FAMILY-712%7C1";Tend="5885";Tstart="2551";shortTE="F";uid="17f41a9a-6fbf-4641-9c9e-33aa14de80ba"
WOFM01000067.1	RepeatMasker	Unknown	106754	107493	4706	-	.	ID="RND-1_FAMILY-126";Tend="1765";Tstart="1028";shortTE="F";uid="050f4736-f911-4310-946f-2e5847990a49"
WOFM01000067.1	RepeatMasker	Unknown	50951	51075	416	-	.	ID="RND-6_FAMILY-1076";Tend="2716";Tstart="2595";shortTE="F";uid="4eef0d7b-f5b6-41d8-9c1f-ad9b1e9f7d15"
WOFM01000067.1	RepeatMasker	LINE/R2-NeSL	234595	234922	1928	-	.	ID="RND-3_FAMILY-38";Tend="1429";Tstart="1136";shortTE="F";uid="1b5c7bec-badb-48a1-9643-4cb2644c0393"
WOFM01000067.1	RepeatMasker	Unknown	210781	211039	1109	-	.	ID="RND-1_FAMILY-34";Tend="1799";Tstart="1540";shortTE="F";uid="55dce7a1-d897-49c9-9387-5d1b11477348"
WOFM01000067.1	RepeatMasker	Unknown	412058	412481	2776	-	.	ID="RND-1_FAMILY-825";Tend="1385";Tstart="954";shortTE="F";uid="5ba813a7-d9f0-4b32-a28b-190f111afae5"
WOFM01000067.1	RepeatMasker	Unknown	73064	73317	1340	-	.	ID="RND-1_FAMILY-438";Tend="1195";Tstart="949";shortTE="F";uid="26dd1c2d-a0f4-4b4f-8c4e-8d4a10a63d22"
WOFM01000067.1	RepeatMasker	LTR/Gypsy	374331	374783	3937	-	.	ID="RND-1_FAMILY-503";Tend="1185";Tstart="733";shortTE="F";uid="05c93861-a8b9-47f4-a66d-a1126a506f44"
WOFM01000067.1	RepeatMasker	Unknown	347014	347247	597	-	.	ID="RND-1_FAMILY-247";Tend="1076";Tstart="867";shortTE="F";uid="adc35dbd-f3bc-45b2-a537-2ac8c8ec58af"
WOFM01000067.1	RepeatMasker	Unknown	618028	618303	1136	-	.	ID="RND-6_FAMILY-5582";Tend="1149";Tstart="876";shortTE="F";uid="4660b183-daf7-43f9-abe0-89927f822a3f"
WOFM01000067.1	RepeatMasker	LTR/Gypsy	39057	39735	5550	-	.	ID="RND-6_FAMILY-1552";Tend="1443";Tstart="768";shortTE="F";uid="f08e9daf-3327-4a37-a92a-5719ab8b8f3d"
WOFM01000067.1	RepeatMasker	Unknown	246902	247227	2486	-	.	ID="RND-1_FAMILY-251";Tend="1225";Tstart="905";shortTE="F";uid="ffb09a31-a420-4c8c-94d1-d34c10620597"
WOFM01000067.1	RepeatMasker	Unknown	598358	598579	1079	-	.	ID="RND-6_FAMILY-5582";Tend="1112";Tstart="882";shortTE="F";uid="de3e9ea9-15aa-4568-8442-2cb3425f4e58"
WOFM01000067.1	RepeatMasker	Unknown	122639	123039	1700	-	.	ID="RND-6_FAMILY-1708";Tend="1600";Tstart="1229";shortTE="F";uid="0bcfc5eb-0de0-49bd-bd75-b84e68c7668f"
WOFM01000067.1	RepeatMasker	Unknown	350624	351402	2255	-	.	ID="RND-6_FAMILY-15";Tend="1635";Tstart="765";shortTE="F";uid="c106a390-a2b9-4bf6-bb9f-59f85457a055"
WOFM01000067.1	RepeatMasker	Unknown	562800	563383	1923	-	.	ID="RND-1_FAMILY-207";Tend="1606";Tstart="950";shortTE="F";uid="01fa806a-68fb-4ae1-8fbe-b3c2fb8557f4"
WOFM01000067.1	RepeatMasker	Unknown	614291	614848	1980	-	.	ID="RND-1_FAMILY-933";TEgroup="ctg_604%7CRND-1_FAMILY-933%7C1";Tend="1480";Tstart="1076";shortTE="F";uid="20d77056-97e2-4b43-b2db-03290deecc1b"
WOFM01000067.1	RepeatMasker	DNA	802405	802565	866	-	.	ID="RND-5_FAMILY-3205";Tend="1225";Tstart="1072";shortTE="F";uid="e45e43ef-f8f4-4dae-b82b-fcf51dd37bbe"
WOFM01000067.1	RepeatMasker	RC/Helitron	365154	365693	4587	-	.	ID="RND-4_FAMILY-8";Tend="1754";Tstart="1215";shortTE="F";uid="625be3b6-6117-4455-a118-cf523b92aa4c"
WOFM01000067.1	RepeatMasker	Unknown	54106	54944	5317	-	.	ID="RND-6_FAMILY-6069";Tend="1803";Tstart="966";shortTE="F";uid="3dfb4f96-7adb-4389-a33b-ad416109e6b6"
WOFM01000067.1	RepeatMasker	DNA/TcMar-Tc1	335208	335721	3691	-	.	ID="RND-4_FAMILY-1317";Tend="1377";Tstart="865";shortTE="F";uid="c894abb2-72db-43b2-ad24-bbe8db33f681"
WOFM01000067.1	RepeatMasker	DNA/MULE-MuDR	259508	260407	3717	-	.	ID="RND-5_FAMILY-133";TEgroup="ctg_604%7CRND-5_FAMILY-133%7C1";Tend="1565";Tstart="734";shortTE="F";uid="2fb52150-2bca-427b-b4e5-df576d011b8b"
WOFM01000067.1	RepeatMasker	Unknown	519566	519841	1027	-	.	ID="RND-5_FAMILY-647";Tend="1199";Tstart="939";shortTE="F";uid="72fce40c-b0b1-411f-9d8e-aa11220d64fd"
WOFM01000067.1	RepeatMasker	LTR/Gypsy	663420	665963	14287	-	.	ID="RND-1_FAMILY-109";Tend="7934";Tstart="5374";shortTE="F";uid="525e9c51-5adb-444a-8c00-d27538f0df97"
WOFM01000067.1	RepeatMasker	LTR/Copia	821684	822033	2958	-	.	ID="RND-1_FAMILY-393";Tend="1102";Tstart="753";shortTE="F";uid="b0fbcf58-47ff-40b7-9147-3afd7f58b4c8"
WOFM01000067.1	RepeatMasker	Unknown	129444	129573	761	-	.	ID="RND-5_FAMILY-2113";Tend="846";Tstart="718";shortTE="F";uid="5a85f4e4-d4fb-446e-bef7-a8f91612fc0e"
WOFM01000067.1	RepeatMasker	Unknown	558647	559105	2919	-	.	ID="RND-4_FAMILY-128";Tend="1393";Tstart="934";shortTE="F";uid="276cbbf8-13cc-4d44-8ab6-7cc0aef6a70b"
WOFM01000067.1	RepeatMasker	Unknown	468688	469019	1089	-	.	ID="RND-5_FAMILY-177";Tend="1467";Tstart="1161";shortTE="F";uid="5d33a569-2f03-40fd-8ae7-f1267c796233"
WOFM01000067.1	RepeatMasker	DNA/hAT-Tip100	639799	640097	945	-	.	ID="RND-5_FAMILY-530";Tend="1219";Tstart="943";shortTE="F";uid="e04eb879-8123-4a3d-9b73-2306f29742d7"
WOFM01000067.1	RepeatMasker	DNA	623154	623333	950	-	.	ID="RND-5_FAMILY-4767";Tend="1061";Tstart="888";shortTE="F";uid="1d77f678-50b7-40db-9f1f-6ca49e5d60e2"
WOFM01000067.1	RepeatMasker	Unknown	211181	211377	699	-	.	ID="RND-6_FAMILY-734";Tend="1151";Tstart="929";shortTE="F";uid="c42a9ad6-51ad-4c3f-95a6-fa9668ce7ee4"
WOFM01000067.1	RepeatMasker	Unknown	562153	562437	1860	-	.	ID="RND-1_FAMILY-681";Tend="1312";Tstart="977";shortTE="F";uid="72c9de5f-ea0c-40eb-8944-8d8058eee9e2"
WOFM01000067.1	RepeatMasker	Unknown	133717	134185	3110	-	.	ID="RND-1_FAMILY-461";Tend="1513";Tstart="917";shortTE="F";uid="d661c087-a7b5-458d-9294-2c1621b134a6"
WOFM01000067.1	RepeatMasker	Unknown	460169	460347	1202	-	.	ID="RND-1_FAMILY-175";Tend="1048";Tstart="869";shortTE="F";uid="637089bf-1b1e-4f11-8ca7-b6392bb1a15d"
WOFM01000067.1	RepeatMasker	Unknown	427286	427822	2130	-	.	ID="RND-5_FAMILY-134";Tend="1422";Tstart="937";shortTE="F";uid="b3f898e8-d114-4263-89e2-6b6207566c81"
WOFM01000067.1	RepeatMasker	Unknown	167076	167380	2289	-	.	ID="RND-1_FAMILY-396";Tend="1212";Tstart="883";shortTE="F";uid="d0102b88-9327-41a1-821b-4dc69c7caf1c"
WOFM01000067.1	RepeatMasker	Unknown	88947	89355	2105	-	.	ID="RND-3_FAMILY-391";Tend="1333";Tstart="892";shortTE="F";uid="c14857c0-7c07-4ce9-86b3-5b20364a8954"
WOFM01000067.1	RepeatMasker	LTR/Copia	805597	806640	4025	-	.	ID="RND-3_FAMILY-470";TEgroup="ctg_604%7CRND-3_FAMILY-470%7C1";Tend="7843";Tstart="7236";shortTE="F";uid="9304827a-ca84-458c-a02f-ac4aff32debe"
WOFM01000067.1	RepeatMasker	Unknown	59946	60053	757	-	.	ID="RND-5_FAMILY-1363";Tend="1080";Tstart="973";shortTE="F";uid="58eee509-11e6-4388-9584-8d678f1e094d"
WOFM01000067.1	RepeatMasker	Unknown	163294	163611	1819	-	.	ID="RND-3_FAMILY-764";Tend="1463";Tstart="1145";shortTE="F";uid="5a1baa7a-e4c5-4a70-b115-5b8f8fb2b269"
WOFM01000067.1	RepeatMasker	Unknown	520142	520433	2438	-	.	ID="RND-1_FAMILY-198";Tend="1463";Tstart="1172";shortTE="F";uid="1671e9cf-b1b2-4c4a-bd7a-129dbde012d8"
WOFM01000067.1	RepeatMasker	Unknown	615984	616351	1289	-	.	ID="RND-6_FAMILY-2718";Tend="1258";Tstart="887";shortTE="F";uid="62c6e98c-d076-45f2-8d1e-2d4c7298c0a8"
WOFM01000067.1	RepeatMasker	DNA/TcMar-Mariner	91331	91644	1616	-	.	ID="RND-4_FAMILY-286";Tend="1161";Tstart="869";shortTE="F";uid="6455d631-cf06-4dc1-944b-0de27d4751b4"
WOFM01000067.1	RepeatMasker	Unknown	382385	383039	3992	-	.	ID="RND-5_FAMILY-2822";Tend="1440";Tstart="797";shortTE="F";uid="1558cb18-e4bd-4ba3-90cf-f4a91e602c80"
WOFM01000067.1	RepeatMasker	DNA/TcMar-Tc1	179195	179709	1273	-	.	ID="RND-4_FAMILY-659";TEgroup="ctg_604%7CRND-4_FAMILY-659%7C1";Tend="1272";Tstart="647";shortTE="F";uid="41c32ac1-cf2c-4ce7-9522-38e9b29da7e1"
WOFM01000067.1	RepeatMasker	RC/Helitron	566234	567323	6331	-	.	ID="RND-5_FAMILY-2792";Tend="1869";Tstart="817";shortTE="F";uid="ac051cd8-6539-47d6-bb6e-31962e4e8f60"
WOFM01000067.1	RepeatMasker	LTR	345927	346271	1932	-	.	ID="RND-5_FAMILY-828";Tend="1287";Tstart="943";shortTE="F";uid="8b91e6af-8047-45fd-a97b-6b31216d49d5"
WOFM01000067.1	RepeatMasker	Unknown	80281	80781	2483	-	.	ID="RND-1_FAMILY-416";Tend="1440";Tstart="969";shortTE="F";uid="b91a10a7-d7a3-437c-935c-3ce361f7b47b"
WOFM01000067.1	RepeatMasker	Unknown	510836	511109	643	-	.	ID="RND-6_FAMILY-2705";Tend="1279";Tstart="999";shortTE="F";uid="f94efb95-1743-4b6e-b80c-6599ea713ada"
WOFM01000067.1	RepeatMasker	LTR/Copia	780663	782634	10497	-	.	ID="RND-4_FAMILY-712";Tend="2558";Tstart="595";shortTE="F";uid="02c79fea-9d52-481e-931a-63b99ef7faba"
WOFM01000067.1	RepeatMasker	Unknown	616423	616726	2367	-	.	ID="RND-1_FAMILY-58";Tend="1256";Tstart="957";shortTE="F";uid="80ff0fea-e92e-49dc-ac0c-0cc6b90e8efa"
WOFM01000067.1	RepeatMasker	Unknown	568014	568637	2834	-	.	ID="RND-6_FAMILY-1182";Tend="1749";Tstart="998";shortTE="F";uid="bb305a8a-be1a-4073-80aa-5334db76d54e"
WOFM01000067.1	RepeatMasker	Unknown	442720	443187	2153	-	.	ID="RND-1_FAMILY-38";Tend="3060";Tstart="2577";shortTE="F";uid="ee056f6a-62e4-4469-8910-b43ddd5f787f"
WOFM01000067.1	RepeatMasker	Unknown	720801	721162	2319	-	.	ID="RND-1_FAMILY-626";Tend="1320";Tstart="947";shortTE="F";uid="d2356470-2ec6-4490-b82e-4b901570beb2"
WOFM01000067.1	RepeatMasker	Unknown	149653	149846	1140	-	.	ID="RND-6_FAMILY-1350";Tend="1732";Tstart="1541";shortTE="F";uid="f209b5e2-1fa4-4c25-acbd-70901756cccc"
WOFM01000067.1	RepeatMasker	Unknown	503982	504143	467	-	.	ID="RND-5_FAMILY-129";Tend="1199";Tstart="1044";shortTE="F";uid="0de6bd3f-4283-4a4a-b588-2a54f4112609"
WOFM01000068.1	RepeatMasker	DNA/Merlin	731493	731651	823	+	.	ID="RND-4_FAMILY-263";Tend="1975";Tstart="1815";shortTE="F";uid="6522b2cb-f33e-439c-bfb2-8eace6d4d60d"
WOFM01000068.1	RepeatMasker	DNA/Crypton-I	838593	839197	2350	+	.	ID="RND-6_FAMILY-470";Tend="1606";Tstart="989";shortTE="F";uid="2061b641-1263-4172-abe4-cbdef74f2fad"
WOFM01000068.1	RepeatMasker	DNA/hAT-Tip100	170670	171185	3210	+	.	ID="RND-4_FAMILY-1527";Tend="1926";Tstart="1428";shortTE="F";uid="e720f10b-934c-4250-92de-183cfcdec6af"
WOFM01000068.1	RepeatMasker	Unknown	1067623	1067906	1823	+	.	ID="RND-5_FAMILY-3403";Tend="1100";Tstart="771";shortTE="F";uid="10e06eb6-8785-4b4f-ae08-86414169af0e"
WOFM01000068.1	RepeatMasker	LTR/Gypsy	1083802	1084889	6882	+	.	ID="RND-1_FAMILY-118";Tend="1843";Tstart="792";shortTE="F";uid="b11065fe-cba6-4277-9eeb-e7fdb529431d"
WOFM01000068.1	RepeatMasker	LTR/Copia	1344727	1348393	23229	+	.	ID="RND-1_FAMILY-672";Tend="4270";Tstart="572";shortTE="F";uid="6f0dc8f5-545a-4117-83c4-1965baae6191"
WOFM01000068.1	RepeatMasker	LTR/Gypsy	1085472	1085722	1595	+	.	ID="RND-1_FAMILY-118";Tend="2088";Tstart="1839";shortTE="F";uid="68722039-2171-4e50-bfba-b1e25f955271"
WOFM01000068.1	RepeatMasker	Unknown	971813	972053	445	+	.	ID="RND-6_FAMILY-9161";Tend="1065";Tstart="875";shortTE="F";uid="1bc7f9e5-e790-4372-82ba-11e040b34485"
WOFM01000068.1	RepeatMasker	DNA/Academ-1	1019207	1019482	1058	+	.	ID="RND-1_FAMILY-579";Tend="1366";Tstart="1111";shortTE="F";uid="ceb804bf-e943-4df2-ba16-3cb90e3fefa6"
WOFM01000068.1	RepeatMasker	Unknown	1080364	1080610	1282	+	.	ID="RND-4_FAMILY-2443";Tend="1197";Tstart="953";shortTE="F";uid="eac02b43-328e-425e-a88b-5142b68dce19"
WOFM01000068.1	RepeatMasker	Unknown	510008	510555	1626	+	.	ID="RND-6_FAMILY-6444";Tend="1529";Tstart="948";shortTE="F";uid="af2cc586-2d95-41bb-b3cb-d87e02ae3d59"
WOFM01000068.1	RepeatMasker	LINE/CR1	22113	30964	76727	+	.	ID="RND-1_FAMILY-389";Tend="8848";Tstart="1";shortTE="F";uid="fe2cbeec-72b1-4bb6-9590-907d6fb20747"
WOFM01000068.1	RepeatMasker	Unknown	385349	385531	560	+	.	ID="RND-1_FAMILY-175";Tend="1043";Tstart="861";shortTE="F";uid="c17ae75e-049e-4cc3-b7d4-8ed201483256"
WOFM01000068.1	RepeatMasker	LTR/Gypsy	588688	590007	8432	+	.	ID="RND-1_FAMILY-11";Tend="2166";Tstart="821";shortTE="F";uid="79ca1756-1d0c-49e7-9f1d-9bae01682f69"
WOFM01000068.1	RepeatMasker	LTR/Copia	1265320	1265642	1014	+	.	ID="RND-4_FAMILY-1323";Tend="794";Tstart="476";shortTE="F";uid="0248cd05-f20c-4b20-a1a5-9d0eb8b448f6"
WOFM01000068.1	RepeatMasker	Unknown	814473	814656	1136	+	.	ID="RND-5_FAMILY-1363";Tend="1258";Tstart="1072";shortTE="F";uid="c94187ae-2494-46a2-b552-1475a515ae6f"
WOFM01000068.1	RepeatMasker	Unknown	932048	932395	2031	+	.	ID="RND-1_FAMILY-251";Tend="1229";Tstart="887";shortTE="F";uid="f44a1ce8-37a2-463e-abf3-173868eea1b4"
WOFM01000068.1	RepeatMasker	Unknown	511030	511237	515	+	.	ID="RND-6_FAMILY-1731";Tend="784";Tstart="593";shortTE="F";uid="c1a428c5-2e2f-4ba2-8b40-671d17e4b33b"
WOFM01000068.1	RepeatMasker	Unknown	592789	593217	1831	+	.	ID="RND-1_FAMILY-578";Tend="1418";Tstart="964";shortTE="F";uid="ceb21bf4-9105-4177-87d7-8397b4f9f42b"
WOFM01000068.1	RepeatMasker	Unknown	550322	550527	537	+	.	ID="RND-6_FAMILY-15";Tend="1386";Tstart="1200";shortTE="F";uid="3a8b8e7a-f0db-461d-ac3a-19b87626c3f0"
WOFM01000068.1	RepeatMasker	DNA/PIF-ISL2EU	917	1085	953	+	.	ID="RND-6_FAMILY-2548";Tend="2290";Tstart="2141";shortTE="F";uid="a9da6739-4d39-4ed5-8ae9-a91259964c17"
WOFM01000068.1	RepeatMasker	Unknown	58834	59020	1162	+	.	ID="RND-6_FAMILY-6648";Tend="1140";Tstart="958";shortTE="F";uid="4077c9ad-93a4-4e3b-b533-4000e77123d1"
WOFM01000068.1	RepeatMasker	DNA/Maverick	136370	143755	54665	+	.	ID="RND-6_FAMILY-1506";Tend="7880";Tstart="508";shortTE="F";uid="8cabc2e8-8064-469c-abe0-99dce6a1ca0f"
WOFM01000068.1	RepeatMasker	LTR/Gypsy	965905	966029	649	+	.	ID="RND-1_FAMILY-83";Tend="1099";Tstart="974";shortTE="F";uid="f7f649c0-3402-4292-96ac-b5d773ddf112"
WOFM01000068.1	RepeatMasker	Unknown	1151882	1152165	963	+	.	ID="RND-4_FAMILY-2415";Tend="1198";Tstart="911";shortTE="F";uid="70dd4d31-dafb-43e7-ba11-cf731d9c67c4"
WOFM01000068.1	RepeatMasker	LTR/Pao	115819	116044	1842	+	.	ID="RND-6_FAMILY-2806";Tend="3942";Tstart="3718";shortTE="F";uid="6c3476ba-2335-4c19-8cf6-702091652689"
WOFM01000068.1	RepeatMasker	DNA/TcMar-Mariner	462512	462647	455	+	.	ID="RND-5_FAMILY-138";Tend="1114";Tstart="992";shortTE="F";uid="5a55b046-66c4-4f2e-b85e-98a1b27314f2"
WOFM01000068.1	RepeatMasker	RC/Helitron	757511	758528	4653	+	.	ID="RND-5_FAMILY-2792";Tend="1814";Tstart="796";shortTE="F";uid="e9c9ae24-e86f-4353-bf12-5f959771533e"
WOFM01000068.1	RepeatMasker	LTR/Gypsy	534989	535523	2334	+	.	ID="RND-5_FAMILY-1656";Tend="1531";Tstart="965";shortTE="F";uid="e2b709ff-136c-4396-a010-9f1d188c253c"
WOFM01000068.1	RepeatMasker	LTR/Gypsy	1067905	1068332	3286	+	.	ID="RND-6_FAMILY-550";Tend="1170";Tstart="737";shortTE="F";uid="80f84f45-9676-4259-8a3b-27f900144931"
WOFM01000068.1	RepeatMasker	Unknown	199061	199422	1873	+	.	ID="RND-5_FAMILY-129";Tend="1360";Tstart="964";shortTE="F";uid="e6a51b54-2219-4944-922a-2fce6751301e"
WOFM01000068.1	RepeatMasker	Unknown	463074	463364	1432	+	.	ID="RND-1_FAMILY-328";Tend="1281";Tstart="995";shortTE="F";uid="10a8d2a8-3613-4e24-901d-1af0ba4e575b"
WOFM01000068.1	RepeatMasker	DNA/Crypton-I	441313	441508	1161	+	.	ID="RND-3_FAMILY-893";Tend="1448";Tstart="1253";shortTE="F";uid="0d538bc9-2502-48a6-b2b3-0930939a1bbe"
WOFM01000068.1	RepeatMasker	Unknown	331809	332102	1687	+	.	ID="RND-3_FAMILY-391";Tend="1297";Tstart="1004";shortTE="F";uid="e9d0d74a-4c7a-4555-80ba-313fe1c8b76e"
WOFM01000068.1	RepeatMasker	LINE/L2	841440	841572	624	+	.	ID="RND-5_FAMILY-2134";Tend="984";Tstart="838";shortTE="F";uid="4b62621c-eaf6-4c55-9e56-8638e04fe70a"
WOFM01000068.1	RepeatMasker	Unknown	957495	957598	441	+	.	ID="RND-6_FAMILY-1182";Tend="1037";Tstart="930";shortTE="F";uid="1031fcae-a181-4c97-847e-551325eaca0a"
WOFM01000068.1	RepeatMasker	DNA	1124789	1125278	1898	+	.	ID="RND-1_FAMILY-134";Tend="1390";Tstart="922";shortTE="F";uid="e27fab2b-b9fa-49ae-9c31-4282dbbacb07"
WOFM01000068.1	RepeatMasker	DNA/Crypton-I	1115915	1116424	2061	+	.	ID="RND-1_FAMILY-240";Tend="1473";Tstart="938";shortTE="F";uid="c4a89018-3186-4884-bbf0-904acd7a3ff6"
WOFM01000068.1	RepeatMasker	DNA/CMC-Transib	1022615	1023163	497	+	.	ID="RND-4_FAMILY-1691";TEgroup="ctg_605%7CRND-4_FAMILY-1691%7C1";Tend="1582";Tstart="878";shortTE="F";uid="04f7ba17-401c-4ab5-a04e-1eccf023c245"
WOFM01000068.1	RepeatMasker	Unknown	172375	172605	1069	+	.	ID="RND-4_FAMILY-1509";Tend="1157";Tstart="929";shortTE="F";uid="3fb22038-8af1-442f-830e-154dd4874084"
WOFM01000068.1	RepeatMasker	LINE/L2	1120982	1121086	420	+	.	ID="RND-1_FAMILY-250";Tend="4966";Tstart="4865";shortTE="F";uid="86d2e0f7-73d3-43cd-9102-1e610b58c163"
WOFM01000068.1	RepeatMasker	LTR/Gypsy	289779	291535	14576	+	.	ID="RND-1_FAMILY-226";Tend="2603";Tstart="830";shortTE="F";uid="06d9d3ea-98f4-46f1-b08e-b921e57836b3"
WOFM01000068.1	RepeatMasker	Unknown	1042907	1043009	569	+	.	ID="RND-1_FAMILY-1072";Tend="1084";Tstart="967";shortTE="F";uid="13635824-9d23-4c41-b24f-8d7f3bde3a0c"
WOFM01000068.1	RepeatMasker	Unknown	777346	777932	3508	+	.	ID="RND-4_FAMILY-1438";Tend="1528";Tstart="936";shortTE="F";uid="0b8ba89a-c791-4b5c-8df0-aff8cf7071d3"
WOFM01000068.1	RepeatMasker	Unknown	455556	455775	1215	+	.	ID="RND-4_FAMILY-1523";Tend="1183";Tstart="973";shortTE="F";uid="ac342b4d-a9ef-466f-8920-a034569b08fa"
WOFM01000068.1	RepeatMasker	Unknown	387749	388045	1035	+	.	ID="RND-5_FAMILY-1089";Tend="1212";Tstart="886";shortTE="F";uid="429b7e48-f85a-4790-998e-37378c86063e"
WOFM01000068.1	RepeatMasker	Unknown	998908	999605	2057	+	.	ID="RND-4_FAMILY-754";Tend="1376";Tstart="689";shortTE="F";uid="26cb1c58-8050-4fba-bc96-4d147a0db825"
WOFM01000068.1	RepeatMasker	LTR/Gypsy	703195	705265	2957	+	.	ID="RND-6_FAMILY-6392";Tend="2845";Tstart="721";shortTE="F";uid="1816caa4-8ea5-4ec2-95aa-e040ac9da536"
WOFM01000068.1	RepeatMasker	Unknown	669098	669557	3821	+	.	ID="RND-1_FAMILY-295";Tend="1381";Tstart="922";shortTE="F";uid="9e39c4d0-55b7-4a9c-9332-45de1427627e"
WOFM01000068.1	RepeatMasker	Unknown	1049743	1050145	1040	+	.	ID="RND-5_FAMILY-784";Tend="1466";Tstart="1065";shortTE="F";uid="8b56f355-b887-43f7-b9b4-2ce772171421"
WOFM01000068.1	RepeatMasker	DNA/CMC-Chapaev-3	749072	749673	2204	+	.	ID="RND-5_FAMILY-3365";Tend="2294";Tstart="1688";shortTE="F";uid="0465bab5-3a2d-416b-b45c-c6b316a80a5c"
WOFM01000068.1	RepeatMasker	LINE/L2	219887	220065	1250	+	.	ID="RND-1_FAMILY-65";Tend="1844";Tstart="1659";shortTE="F";uid="72d4467d-97d7-487c-9dee-678358ca46ca"
WOFM01000068.1	RepeatMasker	Unknown	1096862	1097892	4331	+	.	ID="RND-6_FAMILY-2959";Tend="2286";Tstart="1264";shortTE="F";uid="2bcb9eb1-ed13-4164-a53c-4ffbb007fd31"
WOFM01000068.1	RepeatMasker	LTR/Pao	742855	744021	1473	+	.	ID="RND-6_FAMILY-6224";Tend="4397";Tstart="3235";shortTE="F";uid="de89ef9f-ecca-4f2e-b784-4c00c8ccb0b3"
WOFM01000068.1	RepeatMasker	Unknown	600508	601135	2472	+	.	ID="RND-2_FAMILY-36";Tend="1420";Tstart="790";shortTE="F";uid="d667c66a-68df-4bcf-820b-1e0a30dfcd51"
WOFM01000068.1	RepeatMasker	DNA	621804	622121	1907	+	.	ID="RND-1_FAMILY-560";Tend="1276";Tstart="946";shortTE="F";uid="ba3c6ab2-5599-46bc-b0f8-18d30789f0f9"
WOFM01000068.1	RepeatMasker	Unknown	400958	401923	4361	+	.	ID="RND-4_FAMILY-1114";Tend="1811";Tstart="863";shortTE="F";uid="561706dd-c793-47ba-9655-82e3403d1f98"
WOFM01000068.1	RepeatMasker	DNA/hAT-Tip100	261964	262303	788	+	.	ID="RND-5_FAMILY-8";Tend="1530";Tstart="1177";shortTE="F";uid="ac248927-3495-4a2f-a282-8cb01fd8e5ee"
WOFM01000068.1	RepeatMasker	Unknown	1173896	1174256	2431	+	.	ID="RND-1_FAMILY-903";Tend="1278";Tstart="917";shortTE="F";uid="0ce6ef2a-ecc6-43f4-b57a-c0110f013d0a"
WOFM01000068.1	RepeatMasker	Unknown	77081	77270	824	+	.	ID="RND-5_FAMILY-852";Tend="1248";Tstart="1072";shortTE="F";uid="8f16ef48-a6da-46d8-8412-6e809bea60e7"
WOFM01000068.1	RepeatMasker	LTR/Gypsy	1313691	1314186	3989	+	.	ID="RND-5_FAMILY-2221";Tend="1257";Tstart="762";shortTE="F";uid="9c5860ab-d593-48f1-bcde-c86b5024fcb3"
WOFM01000068.1	RepeatMasker	RC/Helitron	1118509	1119911	8556	+	.	ID="RND-6_FAMILY-3636";Tend="2109";Tstart="684";shortTE="F";uid="fe25302f-77bd-42b9-9e5c-f9e3c8d1ffe4"
WOFM01000068.1	RepeatMasker	Unknown	901522	901905	2221	+	.	ID="RND-1_FAMILY-2";Tend="1124";Tstart="734";shortTE="F";uid="9332cc05-2f22-41b2-81fd-0e66a38bacb1"
WOFM01000068.1	RepeatMasker	Unknown	747287	747825	2627	+	.	ID="RND-4_FAMILY-84";Tend="1745";Tstart="1214";shortTE="F";uid="7a31cfe5-5181-4ba9-9165-9b50c81791d6"
WOFM01000068.1	RepeatMasker	Unknown	495124	495251	446	+	.	ID="RND-6_FAMILY-1324";Tend="1231";Tstart="1101";shortTE="F";uid="9e311bde-4991-4b42-a85a-36921b0e19b2"
WOFM01000068.1	RepeatMasker	LINE/CR1	1274031	1274726	631	+	.	ID="RND-1_FAMILY-332";TEgroup="ctg_605%7CRND-1_FAMILY-332%7C1";Tend="5833";Tstart="5005";shortTE="F";uid="cd7ea565-1945-4b15-8552-b62d72f51f37"
WOFM01000068.1	RepeatMasker	LTR/Gypsy	102516	102647	527	+	.	ID="RND-6_FAMILY-1313";Tend="872";Tstart="728";shortTE="F";uid="a8a7395c-1f06-4cb6-a500-284275c83123"
WOFM01000068.1	RepeatMasker	DNA/Crypton-I	1213566	1214135	1415	+	.	ID="RND-1_FAMILY-30";Tend="1411";Tstart="800";shortTE="F";uid="9173ba4e-352f-4ebe-85b5-878738c29caa"
WOFM01000068.1	RepeatMasker	Unknown	785576	785851	1105	+	.	ID="RND-5_FAMILY-526";Tend="1052";Tstart="759";shortTE="F";uid="afdf0429-cf2d-48e5-89a0-426a7ff90ea2"
WOFM01000068.1	RepeatMasker	LTR/Copia	1274839	1275704	5591	+	.	ID="RND-6_FAMILY-4779";Tend="869";Tstart="1";shortTE="F";uid="d53ea1f3-6989-4539-aafd-a4ffbbdebd81"
WOFM01000068.1	RepeatMasker	Unknown	755773	755951	1230	+	.	ID="RND-4_FAMILY-455";Tend="1142";Tstart="964";shortTE="F";uid="aa2fbdd4-8563-4e85-8c21-632a06e1dd4b"
WOFM01000068.1	RepeatMasker	Unknown	503566	503726	597	+	.	ID="RND-5_FAMILY-784";Tend="1115";Tstart="969";shortTE="F";uid="421e3cd1-11d5-4f44-9768-f67d26313b09"
WOFM01000068.1	RepeatMasker	Unknown	398048	398989	6145	+	.	ID="RND-5_FAMILY-782";Tend="1919";Tstart="949";shortTE="F";uid="67fa63ca-a133-4e5f-9f19-8659001226c7"
WOFM01000068.1	RepeatMasker	Unknown	939739	939925	512	+	.	ID="RND-6_FAMILY-1182";Tend="1769";Tstart="1598";shortTE="F";uid="96d9a12e-f6e4-48b5-948f-7773235e3488"
WOFM01000068.1	RepeatMasker	Unknown	794433	794689	1432	+	.	ID="RND-1_FAMILY-377";Tend="1287";Tstart="1022";shortTE="F";uid="f7f7e2ae-553c-4728-8607-0791e0726d97"
WOFM01000068.1	RepeatMasker	DNA/Crypton-I	552595	552724	439	+	.	ID="RND-6_FAMILY-470";Tend="1608";Tstart="1486";shortTE="F";uid="0daa234c-9e63-434a-bde9-fabb0e03b510"
WOFM01000068.1	RepeatMasker	Unknown	210741	211020	1306	+	.	ID="RND-1_FAMILY-799";Tend="2360";Tstart="2090";shortTE="F";uid="91834774-59c4-45e7-98c7-b0254d19f748"
WOFM01000068.1	RepeatMasker	Unknown	1239152	1239469	1323	+	.	ID="RND-6_FAMILY-15";Tend="1486";Tstart="1141";shortTE="F";uid="a6f42ae9-b157-48ad-9994-5a9dd70f3fde"
WOFM01000068.1	RepeatMasker	Unknown	850228	850365	499	+	.	ID="RND-6_FAMILY-2831";Tend="1099";Tstart="970";shortTE="F";uid="e4db402b-4860-4d93-bd94-5ae69d68d1f5"
WOFM01000068.1	RepeatMasker	Unknown	738550	738780	946	+	.	ID="RND-3_FAMILY-213";Tend="1095";Tstart="860";shortTE="F";uid="49bea164-703b-45f2-a2c7-b01e53b85071"
WOFM01000068.1	RepeatMasker	LTR/Gypsy	1064224	1064576	2901	+	.	ID="RND-1_FAMILY-226";Tend="7712";Tstart="7360";shortTE="F";uid="0055a9e9-6886-44ef-970a-feb197cbf31d"
WOFM01000068.1	RepeatMasker	Unknown	1318864	1319180	2157	+	.	ID="RND-1_FAMILY-251";Tend="1230";Tstart="907";shortTE="F";uid="62c98dde-09f7-4e66-a278-15cf96f2e822"
WOFM01000068.1	RepeatMasker	Unknown	542842	542987	525	+	.	ID="RND-1_FAMILY-10";Tend="1263";Tstart="1121";shortTE="F";uid="214e94be-0378-4099-9e99-173d2dbe9649"
WOFM01000068.1	RepeatMasker	Unknown	312385	314078	10869	+	.	ID="RND-5_FAMILY-1531";Tend="2464";Tstart="763";shortTE="F";uid="7d848b17-a82f-48b0-a515-14154b7d6ccb"
WOFM01000068.1	RepeatMasker	Unknown	1162741	1162911	1081	+	.	ID="RND-1_FAMILY-139";Tend="1053";Tstart="891";shortTE="F";uid="db0f6543-8779-4667-bdab-b476755e0f53"
WOFM01000068.1	RepeatMasker	Unknown	68119	68349	1536	+	.	ID="RND-1_FAMILY-306";Tend="1220";Tstart="990";shortTE="F";uid="6016956b-b620-4d07-a7b8-1449ce3afaa7"
WOFM01000068.1	RepeatMasker	Unknown	1364799	1365006	1552	+	.	ID="RND-6_FAMILY-1824";Tend="1249";Tstart="1045";shortTE="F";uid="4439f2c9-89a9-49c3-b327-f63808a39729"
WOFM01000068.1	RepeatMasker	Unknown	812780	813007	1250	+	.	ID="RND-1_FAMILY-197";Tend="1144";Tstart="899";shortTE="F";uid="7eb01224-5ce4-4e78-ac09-fafed6dd835f"
WOFM01000068.1	RepeatMasker	DNA/TcMar-Tc1	747988	748469	925	+	.	ID="RND-6_FAMILY-336";Tend="1634";Tstart="1144";shortTE="F";uid="7f33b5b3-f37b-4e5b-8738-471e143576dc"
WOFM01000068.1	RepeatMasker	Unknown	1339220	1339768	1679	+	.	ID="RND-6_FAMILY-5283";TEgroup="ctg_605%7CRND-6_FAMILY-5283%7C1";Tend="1697";Tstart="955";shortTE="F";uid="4fcf013d-da54-42c4-873c-1264cc49f740"
WOFM01000068.1	RepeatMasker	Unknown	1316527	1316726	709	+	.	ID="RND-1_FAMILY-287";Tend="565";Tstart="342";shortTE="F";uid="be4686e9-a6cc-4944-82d2-42d9e33cee72"
WOFM01000068.1	RepeatMasker	Unknown	619269	619710	2918	+	.	ID="RND-3_FAMILY-391";Tend="1329";Tstart="894";shortTE="F";uid="79e74a5f-3592-4406-933a-0a7b1f0250f5"
WOFM01000068.1	RepeatMasker	LTR/Copia	755970	756484	1418	+	.	ID="RND-4_FAMILY-551";Tend="3470";Tstart="2969";shortTE="F";uid="360daf37-b49c-4200-9403-02bcb73de18a"
WOFM01000068.1	RepeatMasker	Unknown	1379241	1379628	2060	+	.	ID="RND-1_FAMILY-169";Tend="1319";Tstart="946";shortTE="F";uid="f2718274-1a68-4b35-a523-ecad2f1bd84f"
WOFM01000068.1	RepeatMasker	Unknown	318809	319339	2457	+	.	ID="RND-3_FAMILY-526";Tend="1437";Tstart="930";shortTE="F";uid="f4daadd2-6ec9-4a8c-b5af-28ef70ff3396"
WOFM01000068.1	RepeatMasker	Unknown	736142	736446	1914	+	.	ID="RND-1_FAMILY-58";Tend="1266";Tstart="959";shortTE="F";uid="cc9e67d4-9eaf-4521-8a79-551eca38ba25"
WOFM01000068.1	RepeatMasker	Unknown	1319175	1319451	1650	+	.	ID="RND-5_FAMILY-1913";Tend="1317";Tstart="1027";shortTE="F";uid="f67eca69-7575-42c2-ae51-3fc1d3db005e"
WOFM01000068.1	RepeatMasker	DNA/Kolobok-T2	965320	965427	477	+	.	ID="REP-4_PBA";Tend="665";Tstart="558";shortTE="F";uid="9d016d01-1457-4f67-a3a0-5db2bf030324"
WOFM01000068.1	RepeatMasker	Unknown	941983	942104	659	+	.	ID="RND-6_FAMILY-108";Tend="1319";Tstart="1201";shortTE="F";uid="fe50a82f-8b82-45c6-b9b7-e7c1da6f8ca6"
WOFM01000068.1	RepeatMasker	Unknown	834774	835052	1697	+	.	ID="RND-6_FAMILY-8361";Tend="1554";Tstart="1275";shortTE="F";uid="e45e9ade-03c9-4558-a02d-c25570a6cce4"
WOFM01000068.1	RepeatMasker	LTR/Gypsy	483473	494850	83628	+	.	ID="RND-1_FAMILY-378";Tend="11448";Tstart="1";shortTE="F";uid="7ce4c88f-4c97-4140-abd5-74ed1dec8ed6"
WOFM01000068.1	RepeatMasker	Unknown	154157	154356	1122	+	.	ID="RND-1_FAMILY-553";Tend="5836";Tstart="5618";shortTE="F";uid="d11a204f-c094-4121-a1cd-77681e4fed18"
WOFM01000068.1	RepeatMasker	DNA/P	1036188	1036467	784	+	.	ID="RND-6_FAMILY-4028";Tend="4750";Tstart="4446";shortTE="F";uid="fe21b714-a761-4a8f-994c-0f2990afb655"
WOFM01000068.1	RepeatMasker	LTR/Copia	1266930	1271606	25208	+	.	ID="RND-5_FAMILY-1544";Tend="5782";Tstart="1103";shortTE="F";uid="6e67e07c-ed2e-4999-b58c-22b18ed97b00"
WOFM01000068.1	RepeatMasker	Unknown	315448	316132	4154	+	.	ID="RND-1_FAMILY-207";Tend="1610";Tstart="950";shortTE="F";uid="7cfedc8b-ef87-46fe-955c-7b691061497d"
WOFM01000068.1	RepeatMasker	Unknown	1149001	1149481	1467	+	.	ID="RND-1_FAMILY-481";Tend="3793";Tstart="3302";shortTE="F";uid="e7939f28-8553-4847-a480-e1764cdd127d"
WOFM01000068.1	RepeatMasker	Unknown	136202	136369	644	+	.	ID="RND-4_FAMILY-2362";Tend="1002";Tstart="843";shortTE="F";uid="2d701581-11ee-46f9-9bd8-d060948e7474"
WOFM01000068.1	RepeatMasker	Unknown	1011441	1012566	1176	+	.	ID="RND-4_FAMILY-829";TEgroup="ctg_605%7CRND-4_FAMILY-829%7C2";Tend="1783";Tstart="936";shortTE="F";uid="6ccfa955-195b-405a-a0b0-2d0576c2ea45"
WOFM01000068.1	RepeatMasker	Unknown	608961	609110	777	+	.	ID="RND-5_FAMILY-1913";Tend="1134";Tstart="985";shortTE="F";uid="38500a34-aeea-4712-b696-c6d6d3b0c51d"
WOFM01000068.1	RepeatMasker	Unknown	1122950	1123199	862	+	.	ID="RND-1_FAMILY-58";Tend="1254";Tstart="966";shortTE="F";uid="46f34ad0-7383-4156-8e62-468b5fbf561f"
WOFM01000068.1	RepeatMasker	Unknown	309009	309488	2138	+	.	ID="RND-6_FAMILY-407";Tend="565";Tstart="24";shortTE="F";uid="5ee99184-8fc3-4e55-ac11-a28fee92f6e1"
WOFM01000068.1	RepeatMasker	Unknown	232583	232919	996	+	.	ID="RND-5_FAMILY-177";Tend="1478";Tstart="1077";shortTE="F";uid="576a2abf-8c6d-41ab-a21b-912b0bad504c"
WOFM01000068.1	RepeatMasker	Unknown	169755	170051	1654	+	.	ID="RND-1_FAMILY-9";Tend="1468";Tstart="1171";shortTE="F";uid="2d3f18d3-d2ba-468f-b331-c52abbf7bbd9"
WOFM01000068.1	RepeatMasker	LTR/Gypsy	15502	16001	4186	+	.	ID="RND-1_FAMILY-25";Tend="1514";Tstart="1017";shortTE="F";uid="56252c87-f96b-49e3-a1c1-7cb2bcb0ea16"
WOFM01000068.1	RepeatMasker	Unknown	799470	801321	15297	+	.	ID="RND-5_FAMILY-5862";Tend="2726";Tstart="878";shortTE="F";uid="65a26836-9dd3-45cd-afe5-dab8c488f415"
WOFM01000068.1	RepeatMasker	DNA/hAT-Blackjack	433147	433443	919	+	.	ID="RND-5_FAMILY-3276";Tend="948";Tstart="694";shortTE="F";uid="8df12374-9b11-4641-8089-4d820f9e5b03"
WOFM01000068.1	RepeatMasker	Unknown	192842	193145	1399	+	.	ID="RND-1_FAMILY-670";Tend="1264";Tstart="970";shortTE="F";uid="7a7c7297-8a91-4283-a01a-100f0d30d733"
WOFM01000068.1	RepeatMasker	Unknown	877317	877578	1662	+	.	ID="RND-4_FAMILY-2443";Tend="1214";Tstart="952";shortTE="F";uid="c8e6f171-7623-41dc-ace1-76f34737d69b"
WOFM01000068.1	RepeatMasker	DNA/Crypton-I	602905	603193	595	+	.	ID="RND-4_FAMILY-334";Tend="1679";Tstart="1367";shortTE="F";uid="bbabe427-a77e-4338-9daa-3c1e3128336a"
WOFM01000068.1	RepeatMasker	DNA/Kolobok-T2	377106	377819	2345	+	.	ID="RND-1_FAMILY-16";TEgroup="ctg_605%7CRND-1_FAMILY-16%7C2";Tend="4897";Tstart="39";shortTE="F";uid="fc82b2e6-6d2a-4ab4-8a6c-b26a46167b87"
WOFM01000068.1	RepeatMasker	Unknown	1068325	1068607	1980	+	.	ID="RND-5_FAMILY-3403";Tend="1376";Tstart="1093";shortTE="F";uid="f7a91805-ad76-41a0-aaa4-57dcf9f2f73e"
WOFM01000068.1	RepeatMasker	Unknown	842812	843597	3216	+	.	ID="RND-4_FAMILY-454";Tend="1553";Tstart="799";shortTE="F";uid="2b71fdab-7c47-40d2-be65-20d8bf626032"
WOFM01000068.1	RepeatMasker	LTR/Gypsy	1414337	1421111	36147	+	.	ID="RND-1_FAMILY-698";Tend="8272";Tstart="1478";shortTE="F";uid="77b9890b-755e-4b38-8c58-3b1cf02ed03f"
WOFM01000068.1	RepeatMasker	DNA/Merlin	637654	638028	1464	+	.	ID="RND-5_FAMILY-944";Tend="1189";Tstart="801";shortTE="F";uid="993dfb71-7114-45f1-be4b-81461fea7b2f"
WOFM01000068.1	RepeatMasker	LTR/Gypsy	511412	514711	13882	+	.	ID="RND-1_FAMILY-184";Tend="3513";Tstart="199";shortTE="F";uid="4bbe24a2-7f4e-45a3-afe6-b7188e7ac953"
WOFM01000068.1	RepeatMasker	Unknown	8943	9798	4801	+	.	ID="RND-1_FAMILY-674";Tend="5230";Tstart="4386";shortTE="F";uid="6a5f6ab9-1960-45be-8db1-b8515774d871"
WOFM01000068.1	RepeatMasker	DNA/Crypton-I	930062	930541	1834	+	.	ID="RND-4_FAMILY-334";Tend="1413";Tstart="954";shortTE="F";uid="499fcc95-60f0-4942-b49c-08c93a2ce2a0"
WOFM01000068.1	RepeatMasker	LTR/Gypsy	1396083	1402985	59225	+	.	ID="RND-5_FAMILY-1715";Tend="6908";Tstart="11";shortTE="F";uid="12eb9215-dfa1-4fa4-bc7e-0241781fa0b9"
WOFM01000068.1	RepeatMasker	Unknown	1098070	1098859	4891	+	.	ID="RND-6_FAMILY-9161";Tend="1646";Tstart="800";shortTE="F";uid="1063f236-d783-4d9b-8552-a542c0f2a810"
WOFM01000068.1	RepeatMasker	Unknown	781895	782007	513	+	.	ID="RND-3_FAMILY-379";Tend="1079";Tstart="976";shortTE="F";uid="b167ce35-b97a-4d60-b647-35b23ab4c066"
WOFM01000068.1	RepeatMasker	LTR/Gypsy	668063	669101	4606	+	.	ID="RND-1_FAMILY-150";Tend="866";Tstart="64";shortTE="F";uid="06d8a427-6bf0-43e5-adca-2a9d501320a3"
WOFM01000068.1	RepeatMasker	Unknown	1315130	1315233	640	+	.	ID="RND-6_FAMILY-5582";Tend="1102";Tstart="999";shortTE="F";uid="7c577ab4-194e-40cc-841d-3de116d84b9e"
WOFM01000068.1	RepeatMasker	LTR/Copia	658398	665151	52929	+	.	ID="RND-1_FAMILY-123";Tend="8115";Tstart="1239";shortTE="F";uid="3bca78a9-ad82-49b7-b3d3-ccf8152b14e7"
WOFM01000068.1	RepeatMasker	Unknown	4599	4894	940	+	.	ID="RND-3_FAMILY-213";Tend="1217";Tstart="900";shortTE="F";uid="4b57e0b2-ee6e-48bd-aa5e-af8093883f68"
WOFM01000068.1	RepeatMasker	RC/Helitron	68354	68614	1210	+	.	ID="RND-5_FAMILY-2749";Tend="1635";Tstart="1373";shortTE="F";uid="c09c5b36-3ba6-42c2-b942-05c6502e6e72"
WOFM01000068.1	RepeatMasker	RC/Helitron	1104850	1105076	1796	+	.	ID="RND-4_FAMILY-8";Tend="1120";Tstart="889";shortTE="F";uid="039500ce-fcdd-4624-80cf-681410b23ab1"
WOFM01000068.1	RepeatMasker	LTR/Gypsy	689255	689782	616	+	.	ID="RND-5_FAMILY-1334";Tend="2128";Tstart="1580";shortTE="F";uid="d26a96c0-f298-4009-8d02-f1309fe8dc95"
WOFM01000068.1	RepeatMasker	Unknown	1036511	1036854	558	+	.	ID="RND-1_FAMILY-449";Tend="1543";Tstart="1203";shortTE="F";uid="019c0cca-9c9f-49b7-ac33-f92a4cc1c4d1"
WOFM01000068.1	RepeatMasker	LTR/Pao	39560	45216	77826	+	.	ID="RND-5_FAMILY-2502";Tend="8651";Tstart="683";shortTE="F";uid="22b9ed15-065c-4971-8c66-7c03a99d5554"
WOFM01000068.1	RepeatMasker	Unknown	882396	883093	3387	+	.	ID="RND-1_FAMILY-738";Tend="1692";Tstart="1001";shortTE="F";uid="706e59a5-e98c-45c2-8d1a-2e4b7aaa7813"
WOFM01000068.1	RepeatMasker	LTR/Gypsy	901905	902292	3144	+	.	ID="RND-6_FAMILY-3420";Tend="5737";Tstart="5349";shortTE="F";uid="b2eab843-06e2-4aef-b774-ae77deb970c6"
WOFM01000068.1	RepeatMasker	LTR/Gypsy	690120	690569	1440	+	.	ID="RND-1_FAMILY-74";Tend="1187";Tstart="721";shortTE="F";uid="3e03bc5e-e39c-491f-b89c-aa47dad44aec"
WOFM01000068.1	RepeatMasker	Unknown	716947	717815	1173	+	.	ID="RND-1_FAMILY-424";Tend="3179";Tstart="2261";shortTE="F";uid="1eddddca-7588-410b-bc5d-fb3ee9e8d1e0"
WOFM01000068.1	RepeatMasker	Unknown	216802	217312	1554	+	.	ID="RND-2_FAMILY-36";Tend="1553";Tstart="960";shortTE="F";uid="c8a6d5db-bf5a-42bc-b030-c75bf7982ebb"
WOFM01000068.1	RepeatMasker	LINE/R2-NeSL	1018664	1019055	2484	+	.	ID="RND-3_FAMILY-38";Tend="1363";Tstart="975";shortTE="F";uid="7133d398-9ab8-45eb-923f-ae24a66ea955"
WOFM01000068.1	RepeatMasker	Unknown	1159769	1159966	723	+	.	ID="RND-2_FAMILY-36";Tend="1797";Tstart="1610";shortTE="F";uid="96183294-cdf1-4cae-b9b8-eec55c399fc0"
WOFM01000068.1	RepeatMasker	Unknown	942443	942603	1108	+	.	ID="RND-1_FAMILY-486";Tend="1046";Tstart="893";shortTE="F";uid="f9b535cc-238f-4f15-81fb-ab56eeb2a696"
WOFM01000068.1	RepeatMasker	DNA/TcMar-Tc1	768936	769359	2090	+	.	ID="RND-1_FAMILY-649";Tend="1725";Tstart="1295";shortTE="F";uid="a7f15cf8-b71f-4bb0-b46a-fe5d73e32566"
WOFM01000068.1	RepeatMasker	Unknown	545694	545796	767	+	.	ID="RND-1_FAMILY-807";Tend="1157";Tstart="1050";shortTE="F";uid="78a84de8-ef14-43bc-94ab-6e1a6f9fbb94"
WOFM01000068.1	RepeatMasker	DNA	1080933	1081370	2004	+	.	ID="RND-1_FAMILY-134";Tend="1444";Tstart="1007";shortTE="F";uid="070b15f5-03ee-4b62-8f48-98bc61270675"
WOFM01000068.1	RepeatMasker	Unknown	238453	238608	703	+	.	ID="RND-3_FAMILY-213";Tend="1015";Tstart="867";shortTE="F";uid="552a2b8a-5fe6-45b3-9612-6828e13d02d4"
WOFM01000068.1	RepeatMasker	Unknown	196089	196253	498	+	.	ID="RND-1_FAMILY-1099";Tend="1836";Tstart="1673";shortTE="F";uid="7ab203cf-a5c0-4853-8d46-b4f114a51479"
WOFM01000068.1	RepeatMasker	LINE/I-Jockey	105875	106138	753	+	.	ID="RND-5_FAMILY-1653";Tend="2454";Tstart="2207";shortTE="F";uid="8368927b-870d-4e89-9ba9-f1924dccede8"
WOFM01000068.1	RepeatMasker	DNA	1198947	1199296	2396	+	.	ID="RND-1_FAMILY-560";Tend="1278";Tstart="940";shortTE="F";uid="9076627a-475d-40bb-98df-76016dc95f27"
WOFM01000068.1	RepeatMasker	LTR/Gypsy	124930	125043	1267	+	.	ID="RND-5_FAMILY-2269";Tend="1257";Tstart="689";shortTE="F";uid="c2555830-53ef-4c34-9b2f-697f0368218d"
WOFM01000068.1	RepeatMasker	Unknown	901124	901536	1653	+	.	ID="RND-4_FAMILY-829";Tend="1693";Tstart="1286";shortTE="F";uid="7eab14af-f8d2-4503-a36d-277f5a9cdb72"
WOFM01000068.1	RepeatMasker	Unknown	689871	690177	1741	+	.	ID="RND-6_FAMILY-1576";Tend="1248";Tstart="944";shortTE="F";uid="31d6b038-8415-47cf-8074-c735c589a206"
WOFM01000068.1	RepeatMasker	LTR/Gypsy	853928	854097	441	+	.	ID="GYPSY-24_DEL-I";Tend="2798";Tstart="2616";shortTE="F";uid="cbbc168d-0456-4d05-9083-e19d43ac6100"
WOFM01000068.1	RepeatMasker	Unknown	641784	642541	6250	+	.	ID="RND-1_FAMILY-733";Tend="1745";Tstart="988";shortTE="F";uid="94f71eab-1697-4265-9695-213951507e27"
WOFM01000068.1	RepeatMasker	Unknown	1101854	1101995	605	+	.	ID="RND-1_FAMILY-139";Tend="1037";Tstart="900";shortTE="F";uid="56663451-c3db-48de-9743-f6e5268fdcd0"
WOFM01000068.1	RepeatMasker	Unknown	635050	635759	2083	+	.	ID="RND-1_FAMILY-371";Tend="1697";Tstart="974";shortTE="F";uid="84883ee6-4586-4123-8d95-f0445c6a59a9"
WOFM01000068.1	RepeatMasker	Unknown	539278	539681	1592	+	.	ID="RND-2_FAMILY-36";Tend="1117";Tstart="787";shortTE="F";uid="e158561c-3bd4-4ff2-895b-94f11d7b0caa"
WOFM01000068.1	RepeatMasker	Unknown	1033778	1034328	3855	+	.	ID="RND-6_FAMILY-9161";Tend="1724";Tstart="1182";shortTE="F";uid="c65bb1b2-6b69-403d-9494-4ccfeade78ad"
WOFM01000068.1	RepeatMasker	Unknown	56003	56277	998	+	.	ID="RND-1_FAMILY-721";Tend="1197";Tstart="936";shortTE="F";uid="258b3e2b-bc92-49c0-9e23-a3c6508de4d2"
WOFM01000068.1	RepeatMasker	DNA/P	1075838	1076015	492	+	.	ID="RND-6_FAMILY-4028";Tend="4684";Tstart="4499";shortTE="F";uid="e6013fba-4ee8-496e-a6dd-ceb132881b57"
WOFM01000068.1	RepeatMasker	Unknown	1308570	1308819	1057	+	.	ID="RND-5_FAMILY-647";Tend="1191";Tstart="896";shortTE="F";uid="07e0d3e4-7ddc-409d-9ed7-b27e9472e3d6"
WOFM01000068.1	RepeatMasker	DNA	323801	323938	501	+	.	ID="RND-5_FAMILY-3205";Tend="1231";Tstart="1072";shortTE="F";uid="adfa73ce-b572-4ec4-9454-f0dae8413549"
WOFM01000068.1	RepeatMasker	Unknown	766654	767099	1729	+	.	ID="RND-4_FAMILY-1083";Tend="1802";Tstart="1360";shortTE="F";uid="0fac34b4-1afd-4ef9-9408-d6bc279b52f6"
WOFM01000068.1	RepeatMasker	DNA/Maverick	999880	1000302	3356	+	.	ID="RND-6_FAMILY-5769";Tend="675";Tstart="244";shortTE="F";uid="818d4f35-04be-4b3d-bbef-e81a10dd25f3"
WOFM01000068.1	RepeatMasker	Unknown	623081	623208	922	+	.	ID="RND-5_FAMILY-1076";Tend="995";Tstart="868";shortTE="F";uid="9b28059b-4568-4cb6-901a-7fab08058d6c"
WOFM01000068.1	RepeatMasker	Unknown	75745	76108	1538	+	.	ID="RND-1_FAMILY-146";Tend="1221";Tstart="864";shortTE="F";uid="06f49dc1-2475-42e7-97d0-1cd2e5b31e3d"
WOFM01000068.1	RepeatMasker	Unknown	329326	329545	589	+	.	ID="RND-4_FAMILY-2415";Tend="1634";Tstart="1431";shortTE="F";uid="7d7158b0-4068-4e9d-b67f-436820becfee"
WOFM01000068.1	RepeatMasker	Unknown	537146	537260	553	+	.	ID="RND-2_FAMILY-36";Tend="761";Tstart="647";shortTE="F";uid="40fb53c2-eff5-4918-8b22-ddc8ee93a2bb"
WOFM01000068.1	RepeatMasker	RC/Helitron	201857	202347	2869	+	.	ID="RND-5_FAMILY-2792";Tend="1316";Tstart="824";shortTE="F";uid="ff9cb2dc-83ac-4e6f-b7e2-ec303e8f8d40"
WOFM01000068.1	RepeatMasker	Unknown	185736	187144	11372	+	.	ID="RND-4_FAMILY-1574";Tend="2147";Tstart="712";shortTE="F";uid="9c550541-a1ed-4eea-9584-b4282af43714"
WOFM01000068.1	RepeatMasker	Unknown	767932	768450	2822	+	.	ID="RND-1_FAMILY-720";Tend="1485";Tstart="945";shortTE="F";uid="9bbd64b2-0db1-4c86-95f7-d8ff113d2a68"
WOFM01000068.1	RepeatMasker	Unknown	1075554	1075723	652	+	.	ID="RND-4_FAMILY-1521";Tend="1088";Tstart="917";shortTE="F";uid="37474871-5283-439f-9abc-c9cf93f2026b"
WOFM01000068.1	RepeatMasker	DNA/hAT	192628	192738	447	+	.	ID="RND-5_FAMILY-1560";Tend="1178";Tstart="1064";shortTE="F";uid="dc3603ba-a061-469d-b49f-ab151c4e1b6a"
WOFM01000068.1	RepeatMasker	Unknown	76098	76428	1831	+	.	ID="RND-5_FAMILY-852";Tend="1040";Tstart="712";shortTE="F";uid="12e914fa-c71a-4c3d-beb1-28987905317b"
WOFM01000068.1	RepeatMasker	Unknown	1167574	1167781	931	+	.	ID="RND-5_FAMILY-1103";Tend="1155";Tstart="937";shortTE="F";uid="1e8812bd-bbe8-4a24-96d0-b9fa3ba805a9"
WOFM01000068.1	RepeatMasker	LTR/Gypsy	1026619	1026772	501	+	.	ID="RND-1_FAMILY-156";Tend="402";Tstart="255";shortTE="F";uid="9793de53-7134-4639-9087-16945f779131"
WOFM01000068.1	RepeatMasker	Unknown	349024	349232	598	+	.	ID="RND-6_FAMILY-756";Tend="1058";Tstart="859";shortTE="F";uid="edd428ba-7851-4c04-95c5-4870ea57647d"
WOFM01000068.1	RepeatMasker	Unknown	1239468	1239999	588	+	.	ID="RND-6_FAMILY-3525";TEgroup="ctg_605%7CRND-6_FAMILY-3525%7C1";Tend="1239";Tstart="874";shortTE="F";uid="94637251-ee42-4aef-8be5-5161ee702218"
WOFM01000068.1	RepeatMasker	DNA/MULE-NOF	279165	279394	1000	+	.	ID="RND-1_FAMILY-293";Tend="976";Tstart="748";shortTE="F";uid="add30e6a-5967-4650-a9e1-c70305e4003d"
WOFM01000068.1	RepeatMasker	RC/Helitron	203683	204125	2627	+	.	ID="RND-5_FAMILY-2792";Tend="1867";Tstart="1444";shortTE="F";uid="094da0dd-0262-4a6b-846b-b0034f3bc1f4"
WOFM01000068.1	RepeatMasker	Unknown	62750	62985	1098	+	.	ID="RND-5_FAMILY-2648";Tend="1080";Tstart="855";shortTE="F";uid="9a5b9a56-0af6-4520-af63-a9c24c6ca732"
WOFM01000068.1	RepeatMasker	DNA/CMC-EnSpm	240245	240500	450	+	.	ID="RND-5_FAMILY-5417";Tend="1475";Tstart="1222";shortTE="F";uid="c9cfa2c2-4e9b-47ec-8f65-7f8c3ed967fa"
WOFM01000068.1	RepeatMasker	Unknown	1171151	1171373	1021	+	.	ID="RND-6_FAMILY-5102";Tend="2451";Tstart="2265";shortTE="F";uid="6af51434-e646-495f-8c63-cba654bb9710"
WOFM01000068.1	RepeatMasker	Unknown	283962	284108	1088	+	.	ID="RND-1_FAMILY-554";Tend="1113";Tstart="967";shortTE="F";uid="4f112eaf-c8ac-40aa-be13-c4c77e08eb8c"
WOFM01000068.1	RepeatMasker	Unknown	1386841	1387109	1667	+	.	ID="RND-1_FAMILY-128";Tend="1262";Tstart="976";shortTE="F";uid="bcac0536-41d3-4537-9acb-c1e196c5bfa7"
WOFM01000068.1	RepeatMasker	Unknown	737494	737914	2161	+	.	ID="RND-6_FAMILY-1914";Tend="1404";Tstart="636";shortTE="F";uid="199bceca-0a49-4d17-9873-cdeb8d82fd57"
WOFM01000068.1	RepeatMasker	DNA/Kolobok-T2	1021955	1022460	3330	+	.	ID="RND-1_FAMILY-16";Tend="515";Tstart="20";shortTE="F";uid="8ea4cd7d-42d1-4e2d-9de4-6a2cc973adbe"
WOFM01000068.1	RepeatMasker	Unknown	1183421	1183650	1522	+	.	ID="RND-1_FAMILY-306";Tend="1221";Tstart="990";shortTE="F";uid="c020d3a5-e669-43c5-9e79-f4ec2d7e31f1"
WOFM01000068.1	RepeatMasker	Unknown	967657	967825	1033	+	.	ID="RND-1_FAMILY-75";Tend="1121";Tstart="956";shortTE="F";uid="6cd8f59d-c88a-4d31-aae6-e37793ac728d"
WOFM01000068.1	RepeatMasker	Unknown	1240001	1240284	1381	+	.	ID="RND-6_FAMILY-15";Tend="1762";Tstart="1480";shortTE="F";uid="cf0cacad-7f39-4c02-af97-48b73aedcd5f"
WOFM01000068.1	RepeatMasker	Unknown	1179316	1181121	13823	+	.	ID="RND-1_FAMILY-313";Tend="2679";Tstart="844";shortTE="F";uid="8b9fadf0-adc7-4e9a-bee4-07dc4a25e149"
WOFM01000068.1	RepeatMasker	Unknown	1064572	1064730	937	+	.	ID="RND-5_FAMILY-793";Tend="1367";Tstart="1193";shortTE="F";uid="64c4af11-98f0-4a0e-a129-ac347fdaa0d9"
WOFM01000068.1	RepeatMasker	LTR/Gypsy	630491	634678	10940	+	.	ID="RND-6_FAMILY-550";Tend="6276";Tstart="2132";shortTE="F";uid="0b984e0a-80b3-48f1-b181-acc0c0297673"
WOFM01000068.1	RepeatMasker	Unknown	175084	175377	1202	+	.	ID="RND-4_FAMILY-1923";Tend="1276";Tstart="970";shortTE="F";uid="cb2192e2-5bc5-4d8d-9d98-a048aea81122"
WOFM01000068.1	RepeatMasker	Unknown	765197	765350	570	+	.	ID="RND-6_FAMILY-6909";Tend="1066";Tstart="902";shortTE="F";uid="8b92efb4-84d8-4903-804f-e3cbebecae10"
WOFM01000068.1	RepeatMasker	Unknown	1117319	1117832	3079	+	.	ID="RND-6_FAMILY-1182";Tend="1677";Tstart="981";shortTE="F";uid="151b83a5-cad5-4b6f-aedf-9a138e7da7a4"
WOFM01000068.1	RepeatMasker	Unknown	857906	858299	1509	+	.	ID="RND-5_FAMILY-271";Tend="1268";Tstart="881";shortTE="F";uid="a22ae012-e5a2-4390-b68d-b0e546ab01ad"
WOFM01000068.1	RepeatMasker	LINE/R2-NeSL	1133989	1134482	2651	+	.	ID="RND-3_FAMILY-38";Tend="1406";Tstart="933";shortTE="F";uid="0d051d46-7001-4088-9a09-f677efa52640"
WOFM01000068.1	RepeatMasker	Unknown	392475	393018	1570	+	.	ID="RND-2_FAMILY-36";Tend="1523";Tstart="601";shortTE="F";uid="e2d83a95-e21b-4cee-8bb0-bb26c71a3051"
WOFM01000068.1	RepeatMasker	Unknown	949904	950064	767	+	.	ID="RND-5_FAMILY-177";Tend="1476";Tstart="1313";shortTE="F";uid="66ac98f5-5ef0-46f4-9431-42cece24d99c"
WOFM01000068.1	RepeatMasker	Unknown	329878	330200	1983	+	.	ID="RND-5_FAMILY-2694";Tend="1261";Tstart="928";shortTE="F";uid="a0fedcba-7577-4775-966d-25d05c9cd1e7"
WOFM01000068.1	RepeatMasker	Unknown	905116	905494	1865	+	.	ID="RND-5_FAMILY-1606";Tend="1088";Tstart="675";shortTE="F";uid="f128ceb1-a805-4b9b-8fec-78040ec43940"
WOFM01000068.1	RepeatMasker	Unknown	437497	437671	1037	+	.	ID="RND-1_FAMILY-117";Tend="1236";Tstart="1061";shortTE="F";uid="a70c2910-dc82-4f67-a619-a99d8102633c"
WOFM01000068.1	RepeatMasker	Unknown	91897	92101	1723	+	.	ID="RND-1_FAMILY-38";Tend="1228";Tstart="1023";shortTE="F";uid="58548709-c0a0-4d3a-aaca-49a30eb26d3e"
WOFM01000068.1	RepeatMasker	Unknown	1069838	1070092	1842	+	.	ID="RND-1_FAMILY-1111";Tend="1242";Tstart="979";shortTE="F";uid="079a5372-b070-4141-8868-9cf3597260f4"
WOFM01000068.1	RepeatMasker	Unknown	740310	740613	706	+	.	ID="RND-6_FAMILY-341";Tend="864";Tstart="562";shortTE="F";uid="902e161b-937e-4ab6-a103-9fcd322acfe7"
WOFM01000068.1	RepeatMasker	RC/Helitron	1141673	1142201	2712	+	.	ID="RND-4_FAMILY-1280";Tend="2028";Tstart="1487";shortTE="F";uid="31297123-0a6c-46fb-9e14-4719ac8f3967"
WOFM01000068.1	RepeatMasker	Unknown	494876	495082	517	+	.	ID="RND-5_FAMILY-123";Tend="3195";Tstart="2982";shortTE="F";uid="d4cc476a-579f-449f-b951-2382d79971df"
WOFM01000068.1	RepeatMasker	Unknown	550552	550884	994	+	.	ID="RND-1_FAMILY-776";Tend="1313";Tstart="975";shortTE="F";uid="3eb01d78-f06b-4559-9828-cfb603c0b15e"
WOFM01000068.1	RepeatMasker	Unknown	952751	953666	6300	+	.	ID="RND-4_FAMILY-84";Tend="1877";Tstart="938";shortTE="F";uid="74fb5ed7-3dc9-48a0-b1a8-0a36f318d11c"
WOFM01000068.1	RepeatMasker	DNA/TcMar-Mariner	32383	32489	591	+	.	ID="RND-6_FAMILY-9025";Tend="2277";Tstart="2168";shortTE="F";uid="0a550da7-a4c4-41c4-9eb0-b16884f644e7"
WOFM01000068.1	RepeatMasker	DNA	507783	507948	912	+	.	ID="RND-5_FAMILY-4767";Tend="1060";Tstart="901";shortTE="F";uid="f5b7c655-01cf-4587-b3f9-531b8104d2fd"
WOFM01000068.1	RepeatMasker	RC/Helitron	843620	843978	2408	+	.	ID="RND-6_FAMILY-469";Tend="1345";Tstart="981";shortTE="F";uid="f1ecd6da-5078-461f-84f6-254c0b367748"
WOFM01000068.1	RepeatMasker	Unknown	378552	378713	468	+	.	ID="RND-1_FAMILY-195";Tend="1492";Tstart="1327";shortTE="F";uid="cd91bbc5-8d6b-4173-bf38-544611e3ddb3"
WOFM01000068.1	RepeatMasker	Unknown	623437	623584	606	+	.	ID="RND-1_FAMILY-34";Tend="1800";Tstart="1656";shortTE="F";uid="35e16215-8773-49ec-a9f3-ec9052a5454b"
WOFM01000068.1	RepeatMasker	Unknown	856036	856233	1250	+	.	ID="RND-1_FAMILY-264";Tend="1123";Tstart="937";shortTE="F";uid="c888110f-b243-4eec-9b5a-f148d2aca350"
WOFM01000068.1	RepeatMasker	DNA/Ginger-2	238005	238296	922	+	.	ID="RND-4_FAMILY-388";Tend="1366";Tstart="1064";shortTE="F";uid="7bbbabdd-703c-4da3-a18a-dc25aa4b77a8"
WOFM01000068.1	RepeatMasker	DNA/Sola-1	635842	636127	783	+	.	ID="RND-5_FAMILY-2465";Tend="1659";Tstart="1358";shortTE="F";uid="329e518a-8991-4357-bf3b-0978a5b533a9"
WOFM01000068.1	RepeatMasker	LTR/Pao	101937	102164	1397	+	.	ID="RND-1_FAMILY-54";Tend="1486";Tstart="1264";shortTE="F";uid="7c929038-17e8-478f-966d-3437b856b43d"
WOFM01000068.1	RepeatMasker	LINE/L2	1094466	1094681	618	+	.	ID="RND-1_FAMILY-65";Tend="1028";Tstart="823";shortTE="F";uid="a92f6419-24a1-4c07-947d-0125c81d7871"
WOFM01000068.1	RepeatMasker	Unknown	309647	310002	1770	+	.	ID="RND-6_FAMILY-407";Tend="887";Tstart="562";shortTE="F";uid="d85d5deb-b990-4b0b-bd9a-3379259efd4c"
WOFM01000068.1	RepeatMasker	Unknown	542564	542814	891	+	.	ID="RND-5_FAMILY-1933";Tend="1253";Tstart="1035";shortTE="F";uid="479ca9fa-229a-41be-83c2-9dcb78ef8c8e"
WOFM01000068.1	RepeatMasker	Unknown	549598	550013	1563	+	.	ID="RND-5_FAMILY-177";Tend="1548";Tstart="1120";shortTE="F";uid="a0f91c1a-d893-4f3c-abe2-b7329f9f15f1"
WOFM01000068.1	RepeatMasker	LINE/R1-LOA	45217	49429	8529	+	.	ID="RND-1_FAMILY-349";Tend="5555";Tstart="1352";shortTE="F";uid="dd3920a3-2a98-4598-be21-a32b63784da8"
WOFM01000068.1	RepeatMasker	LTR/Gypsy	669552	674849	39027	+	.	ID="RND-1_FAMILY-651";Tend="6261";Tstart="951";shortTE="F";uid="c1ec2e34-b977-4d47-ba3a-4f245caae30f"
WOFM01000068.1	RepeatMasker	DNA/Crypton-I	268836	269579	3928	+	.	ID="RND-4_FAMILY-246";Tend="1673";Tstart="913";shortTE="F";uid="ddca8c63-d505-4692-bc18-a4dadb6ade84"
WOFM01000068.1	RepeatMasker	Unknown	769348	769538	495	+	.	ID="RND-6_FAMILY-14666";Tend="978";Tstart="791";shortTE="F";uid="06113da7-e261-47e2-ac16-d309e7a8576a"
WOFM01000068.1	RepeatMasker	Unknown	911174	911366	1064	+	.	ID="RND-6_FAMILY-6648";Tend="1140";Tstart="953";shortTE="F";uid="6710a390-423c-4df0-8b04-d7681f5e834e"
WOFM01000068.1	RepeatMasker	Unknown	66040	66239	1201	+	.	ID="RND-1_FAMILY-10";Tend="1722";Tstart="1525";shortTE="F";uid="111c791a-ec51-4685-86d5-6ba4dc754264"
WOFM01000068.1	RepeatMasker	DNA	549261	549436	1013	+	.	ID="RND-5_FAMILY-4767";Tend="1050";Tstart="878";shortTE="F";uid="f7ae9925-2879-4001-9483-59042431b6f9"
WOFM01000068.1	RepeatMasker	Unknown	67168	68135	5077	+	.	ID="RND-4_FAMILY-84";Tend="1886";Tstart="936";shortTE="F";uid="c6c65267-2ff0-4c5a-86f5-ca12743dd817"
WOFM01000068.1	RepeatMasker	Unknown	330871	331021	921	+	.	ID="RND-1_FAMILY-195";Tend="1483";Tstart="1333";shortTE="F";uid="f4ceec89-efea-4c1d-a27a-114c7bc0ee99"
WOFM01000068.1	RepeatMasker	Unknown	415046	415199	619	+	.	ID="RND-1_FAMILY-1067";Tend="950";Tstart="803";shortTE="F";uid="c6931c90-ad66-4a89-a8a3-cfa267793a46"
WOFM01000068.1	RepeatMasker	Unknown	420013	420625	753	+	.	ID="RND-4_FAMILY-1370";Tend="1579";Tstart="961";shortTE="F";uid="0698c681-83e3-4071-9cca-090ea3d12f05"
WOFM01000068.1	RepeatMasker	Unknown	438504	438662	594	+	.	ID="RND-5_FAMILY-4056";Tend="1146";Tstart="986";shortTE="F";uid="b7dc8b2e-9869-4baa-b9b7-28d4d2f65c1a"
WOFM01000068.1	RepeatMasker	Unknown	204303	204787	3314	+	.	ID="RND-3_FAMILY-526";Tend="1445";Tstart="954";shortTE="F";uid="6580ea47-4f97-45b8-b8c2-8cab465b0f72"
WOFM01000068.1	RepeatMasker	RC/Helitron	349470	349768	997	+	.	ID="RND-6_FAMILY-4557";Tend="916";Tstart="625";shortTE="F";uid="8e2cad84-e578-43de-865e-36e1929686bc"
WOFM01000068.1	RepeatMasker	DNA/Kolobok-T2	62246	62750	3000	+	.	ID="RND-1_FAMILY-15";Tend="1314";Tstart="813";shortTE="F";uid="5db089f2-5e0c-418b-96aa-26a5b9dc6a46"
WOFM01000068.1	RepeatMasker	Unknown	414389	414693	1987	+	.	ID="RND-1_FAMILY-58";Tend="1266";Tstart="953";shortTE="F";uid="7a1b2f92-faef-4910-9e3c-d6d3fc4aa3f7"
WOFM01000068.1	RepeatMasker	Unknown	767408	767934	2199	+	.	ID="RND-1_FAMILY-8";Tend="1668";Tstart="1065";shortTE="F";uid="38a2c513-8d94-4988-97bf-f1b2189beba7"
WOFM01000068.1	RepeatMasker	LTR/Copia	1273724	1273999	1603	+	.	ID="RND-5_FAMILY-5017";Tend="678";Tstart="404";shortTE="F";uid="18372bfe-1154-41e2-8588-58ab1d14909d"
WOFM01000068.1	RepeatMasker	Unknown	433545	434118	1307	+	.	ID="RND-4_FAMILY-1370";Tend="1580";Tstart="991";shortTE="F";uid="778e69eb-3c68-417a-bc68-9f6823fb5e6e"
WOFM01000068.1	RepeatMasker	Unknown	953680	953835	930	+	.	ID="RND-1_FAMILY-725";Tend="1321";Tstart="1169";shortTE="F";uid="e0e8bf3a-18c9-4f79-8fe8-c19197c4373d"
WOFM01000068.1	RepeatMasker	RC/Helitron	430279	430616	1685	+	.	ID="RND-6_FAMILY-1361";Tend="1402";Tstart="1054";shortTE="F";uid="21f53aae-8aad-48f9-839b-e5e0b3514f74"
WOFM01000068.1	RepeatMasker	Unknown	628904	629577	2451	+	.	ID="RND-1_FAMILY-674";Tend="5230";Tstart="4528";shortTE="F";uid="175ed448-c5a1-4e70-9c59-a32e6ce6f0f9"
WOFM01000068.1	RepeatMasker	Unknown	734307	734549	1632	+	.	ID="RND-1_FAMILY-402";Tend="1652";Tstart="1409";shortTE="F";uid="afb5f636-b1c4-4647-b534-f5282e67181b"
WOFM01000068.1	RepeatMasker	Unknown	962805	962995	902	+	.	ID="RND-6_FAMILY-2949";Tend="845";Tstart="658";shortTE="F";uid="d7a07b73-548b-480d-b43e-8a386a807575"
WOFM01000068.1	RepeatMasker	LTR/Gypsy	691557	693086	2410	+	.	ID="RND-1_FAMILY-792";Tend="3001";Tstart="1481";shortTE="F";uid="2ad7afe4-8cae-4002-adeb-43e9b04c736d"
WOFM01000068.1	RepeatMasker	Unknown	844690	844804	447	+	.	ID="RND-4_FAMILY-454";Tend="2291";Tstart="2165";shortTE="F";uid="14347476-d0ff-4067-962b-afdb87ab3999"
WOFM01000068.1	RepeatMasker	DNA/Crypton-I	371722	372254	1316	+	.	ID="RND-4_FAMILY-246";Tend="1628";Tstart="1077";shortTE="F";uid="ebc0f3e2-03f1-4789-8b81-2f05ff428fee"
WOFM01000068.1	RepeatMasker	Unknown	774054	774679	4405	+	.	ID="RND-1_FAMILY-27";Tend="2447";Tstart="1812";shortTE="F";uid="8e3733e3-ae06-46ba-8a60-89c7c409bf0f"
WOFM01000068.1	RepeatMasker	Unknown	593716	593829	526	+	.	ID="RND-4_FAMILY-580";Tend="1196";Tstart="1083";shortTE="F";uid="9a7680c3-0cdd-4fce-b227-cdbeecbb2f60"
WOFM01000068.1	RepeatMasker	Unknown	622599	622958	922	+	.	ID="RND-1_FAMILY-34";Tend="1662";Tstart="1147";shortTE="F";uid="f1ede8ee-6048-4e91-a61e-9320a2ff44b2"
WOFM01000068.1	RepeatMasker	DNA/CMC-EnSpm	388033	388817	3575	+	.	ID="RND-5_FAMILY-5417";Tend="1564";Tstart="809";shortTE="F";uid="a768f6fd-0ff1-4e89-938d-8886b3b1e1cd"
WOFM01000068.1	RepeatMasker	DNA/MULE-MuDR?	1129870	1130211	1905	+	.	ID="RND-5_FAMILY-3385";Tend="1772";Tstart="1452";shortTE="F";uid="1430d6c5-e109-40d8-ab77-3d2e2f9eb7ff"
WOFM01000068.1	RepeatMasker	Unknown	751977	752304	1884	+	.	ID="RND-1_FAMILY-377";Tend="1300";Tstart="951";shortTE="F";uid="f200eecb-8d89-4fbb-9a4c-23df025f69da"
WOFM01000068.1	RepeatMasker	Unknown	768729	768866	566	+	.	ID="RND-3_FAMILY-379";Tend="1146";Tstart="995";shortTE="F";uid="0999ee32-fa7b-4a7a-89f8-8ee804e37fa0"
WOFM01000068.1	RepeatMasker	Unknown	545798	546760	5375	+	.	ID="RND-6_FAMILY-8898";Tend="1810";Tstart="849";shortTE="F";uid="3efa15c6-6c71-47fa-94cf-b5f974868456"
WOFM01000068.1	RepeatMasker	LINE/L2	16181	16309	456	+	.	ID="DAPHNE-7_HMM";Tend="3314";Tstart="3192";shortTE="F";uid="6a3379eb-25bf-41fc-88cb-2ed2295e6f09"
WOFM01000068.1	RepeatMasker	Unknown	1196552	1196807	1261	+	.	ID="RND-6_FAMILY-9120";Tend="1189";Tstart="945";shortTE="F";uid="906a501d-cc3b-48e9-bcde-e99f18a9df2e"
WOFM01000068.1	RepeatMasker	Unknown	616734	616837	499	+	.	ID="RND-5_FAMILY-129";Tend="1260";Tstart="1162";shortTE="F";uid="7b48cbca-c664-4013-8206-c7400e445016"
WOFM01000068.1	RepeatMasker	LTR/Gypsy	675163	675905	4867	+	.	ID="RND-6_FAMILY-5486";Tend="7496";Tstart="6762";shortTE="F";uid="5e0a68b8-d026-4a09-997d-43070cca082f"
WOFM01000068.1	RepeatMasker	Unknown	885403	885596	1146	+	.	ID="RND-4_FAMILY-829";Tend="1099";Tstart="907";shortTE="F";uid="c3f1b39d-57ba-408d-8bb6-83a34b688a3c"
WOFM01000068.1	RepeatMasker	DNA/MULE-NOF	279873	282921	19785	+	.	ID="rnd-1_family-293";Tend="2860";Tstart="284";shortTE="F";uid="04b275c8-3dae-41c7-957d-8f7201b51dff"
WOFM01000068.1	RepeatMasker	DNA/Merlin	328122	328868	3008	+	.	ID="rnd-5_family-944";Tend="1728";Tstart="775";shortTE="F";uid="11cc0907-ecc2-453b-b3ef-aaba30875885"
WOFM01000068.1	RepeatMasker	Unknown	1031071	1031651	2064	+	.	ID="RND-2_FAMILY-36";Tend="1773";Tstart="1130";shortTE="F";uid="20d9282e-af39-4df9-88a0-2b72b003ea3c"
WOFM01000068.1	RepeatMasker	Unknown	1166504	1166924	1622	+	.	ID="RND-4_FAMILY-1083";Tend="1495";Tstart="1043";shortTE="F";uid="fd38aad4-0886-4dff-86f0-7e4b8ee7b692"
WOFM01000068.1	RepeatMasker	Unknown	307713	307891	684	+	.	ID="RND-2_FAMILY-36";Tend="959";Tstart="783";shortTE="F";uid="6dd1786c-ebe9-4bd2-9e1a-4456bf28cb75"
WOFM01000068.1	RepeatMasker	DNA/hAT-Tip100	262469	262727	612	+	.	ID="RND-5_FAMILY-8";Tend="1787";Tstart="1544";shortTE="F";uid="e341b25f-6382-4776-88c0-25c0d47d1913"
WOFM01000068.1	RepeatMasker	Unknown	561393	561569	617	+	.	ID="RND-6_FAMILY-5871";Tend="1182";Tstart="1035";shortTE="F";uid="d2c1f377-24de-4eaf-baae-f3c9e6371ec8"
WOFM01000068.1	RepeatMasker	Unknown	259560	259677	453	+	.	ID="RND-6_FAMILY-2549";Tend="242";Tstart="129";shortTE="F";uid="c797bb61-a6e6-4c0b-affc-7c34b0994fff"
WOFM01000068.1	RepeatMasker	Unknown	718190	718740	741	+	.	ID="RND-1_FAMILY-978";Tend="1530";Tstart="1000";shortTE="F";uid="1f12c5ff-19f0-4530-a710-c3d1437764cd"
WOFM01000068.1	RepeatMasker	Unknown	700928	701617	5638	+	.	ID="RND-6_FAMILY-2287";Tend="1594";Tstart="931";shortTE="F";uid="98ba51b5-d6fc-41e0-af5d-7f2043b895b8"
WOFM01000068.1	RepeatMasker	Unknown	31860	32403	1747	+	.	ID="RND-6_FAMILY-1182";Tend="1787";Tstart="908";shortTE="F";uid="28a0fdc9-5c73-4756-b91a-957e65d0e86e"
WOFM01000068.1	RepeatMasker	Unknown	508990	509124	541	+	.	ID="RND-5_FAMILY-4056";Tend="1553";Tstart="1409";shortTE="F";uid="c0566572-daf7-48df-88af-98ab3307d919"
WOFM01000068.1	RepeatMasker	Unknown	521800	526524	29314	+	.	ID="RND-6_FAMILY-760";Tend="5766";Tstart="1074";shortTE="F";uid="c9a0a3df-fe44-4d1d-bdc1-99bf17fab8e9"
WOFM01000068.1	RepeatMasker	LTR/Gypsy	196258	196983	1857	+	.	ID="RND-1_FAMILY-897";Tend="3574";Tstart="2875";shortTE="F";uid="b01dd7a7-111a-4ba3-9b36-71b1ff34099c"
WOFM01000068.1	RepeatMasker	LTR/Pao	77261	77782	1782	+	.	ID="RND-1_FAMILY-277";Tend="7791";Tstart="7258";shortTE="F";uid="63c601d4-9d43-486f-9abc-75362fb67674"
WOFM01000068.1	RepeatMasker	DNA	1022460	1022660	866	+	.	ID="RND-5_FAMILY-3205";Tend="1106";Tstart="905";shortTE="F";uid="7f56eb4f-9a1c-4f6b-8db0-7889db00d5c5"
WOFM01000068.1	RepeatMasker	Unknown	1326846	1327204	3132	+	.	ID="RND-6_FAMILY-3407";Tend="1454";Tstart="1097";shortTE="F";uid="939dcc6b-a88c-494c-b703-a6598eb3a8c9"
WOFM01000068.1	RepeatMasker	Unknown	518385	518799	3308	+	.	ID="RND-6_FAMILY-760";Tend="4351";Tstart="3938";shortTE="F";uid="e3e814f1-cfad-422a-84b6-26408d720b8d"
WOFM01000068.1	RepeatMasker	Unknown	443517	443863	1244	+	.	ID="RND-1_FAMILY-34";Tend="1796";Tstart="1485";shortTE="F";uid="9df149a5-ba4e-4ff2-9ed4-1d97642280b9"
WOFM01000068.1	RepeatMasker	RC/Helitron	1106206	1106392	1333	+	.	ID="RND-4_FAMILY-590";Tend="1717";Tstart="1531";shortTE="F";uid="16fd25fb-5097-4e27-9bf7-b3d9c9fc8012"
WOFM01000068.1	RepeatMasker	Unknown	298973	299074	503	+	.	ID="RND-1_FAMILY-58";Tend="1262";Tstart="1165";shortTE="F";uid="2b3046b9-2ecd-4af6-be3e-fdcfa5863928"
WOFM01000068.1	RepeatMasker	DNA/MULE-MuDR?	504276	504756	1854	+	.	ID="RND-5_FAMILY-901";Tend="1380";Tstart="928";shortTE="F";uid="06878ade-9814-47a1-8e95-16487ebc33d2"
WOFM01000068.1	RepeatMasker	Unknown	772772	772944	1276	+	.	ID="RND-1_FAMILY-70";Tend="1165";Tstart="991";shortTE="F";uid="dadfe09c-ec57-4af9-a878-203adb69a629"
WOFM01000068.1	RepeatMasker	LTR/Copia	1330032	1330463	10246	+	.	ID="RND-1_FAMILY-107";Tend="1270";Tstart="886";shortTE="F";uid="106fab3d-fa51-4bff-be37-143646f0db1f"
WOFM01000068.1	RepeatMasker	Unknown	306607	306779	571	+	.	ID="RND-6_FAMILY-1324";Tend="1471";Tstart="1300";shortTE="F";uid="18d59106-e31d-4d59-b224-345b92098a13"
WOFM01000068.1	RepeatMasker	Unknown	933077	933455	2078	+	.	ID="RND-1_FAMILY-383";Tend="1335";Tstart="932";shortTE="F";uid="5dc68c51-9030-42f7-b380-230550a971b8"
WOFM01000068.1	RepeatMasker	Unknown	900158	900661	1402	+	.	ID="RND-4_FAMILY-829";Tend="1656";Tstart="807";shortTE="F";uid="e03571ab-dec3-469e-b52b-45c3bca8e507"
WOFM01000068.1	RepeatMasker	Unknown	638559	638928	1581	+	.	ID="RND-6_FAMILY-7920";TEgroup="ctg_605%7CRND-6_FAMILY-7920%7C1";Tend="1690";Tstart="937";shortTE="F";uid="19794394-c39a-470d-8427-8a01efd67fcd"
WOFM01000068.1	RepeatMasker	Unknown	648365	648487	574	+	.	ID="RND-1_FAMILY-10";Tend="1542";Tstart="1383";shortTE="F";uid="326d6843-f604-458a-a72d-2585e7b69bd3"
WOFM01000068.1	RepeatMasker	Unknown	467438	467591	662	+	.	ID="RND-5_FAMILY-688";Tend="1233";Tstart="1081";shortTE="F";uid="2b0258c4-51db-4b48-b8f8-63f0ec9ee589"
WOFM01000068.1	RepeatMasker	Unknown	200528	201137	2327	+	.	ID="RND-1_FAMILY-52";Tend="1560";Tstart="948";shortTE="F";uid="fe93babf-356f-439c-bdcb-9c3398a769d3"
WOFM01000068.1	RepeatMasker	DNA/Kolobok-T2	1353058	1353544	3058	+	.	ID="RND-4_FAMILY-21";Tend="7773";Tstart="7282";shortTE="F";uid="f8cc582d-8c74-423f-9fd7-d390545155ae"
WOFM01000068.1	RepeatMasker	Unknown	1116854	1117326	1804	+	.	ID="RND-2_FAMILY-36";Tend="1253";Tstart="789";shortTE="F";uid="674c2c90-9bf9-4ee5-8830-2a0c4b29035c"
WOFM01000068.1	RepeatMasker	LTR/Gypsy	1104476	1104880	2790	+	.	ID="RND-1_FAMILY-1078";Tend="6117";Tstart="5707";shortTE="F";uid="4d6c1b54-6389-472e-8b2d-21f1661cc969"
WOFM01000068.1	RepeatMasker	DNA/TcMar-Tc1	999619	999891	661	+	.	ID="RND-5_FAMILY-576";Tend="1267";Tstart="970";shortTE="F";uid="67efeec9-f88b-4638-8cef-0e90ec87ff6c"
WOFM01000068.1	RepeatMasker	Unknown	975371	975555	1173	+	.	ID="RND-6_FAMILY-5871";Tend="1179";Tstart="995";shortTE="F";uid="024ac809-843d-49a6-b63b-62f19374e409"
WOFM01000068.1	RepeatMasker	Unknown	765494	766091	1615	+	.	ID="RND-1_FAMILY-126";Tend="1367";Tstart="737";shortTE="F";uid="48f053af-f31c-466a-8bcf-1d0eb44950b5"
WOFM01000068.1	RepeatMasker	LTR/Pao	447796	448026	499	+	.	ID="RND-1_FAMILY-912";Tend="5882";Tstart="5665";shortTE="F";uid="47cdddc4-8a89-427d-96e4-1c3e3caba19c"
WOFM01000068.1	RepeatMasker	Unknown	926981	927528	820	+	.	ID="RND-4_FAMILY-829";TEgroup="ctg_605%7CRND-4_FAMILY-829%7C1";Tend="1761";Tstart="797";shortTE="F";uid="17fcd894-11d4-4886-b1b5-3386220ddd3b"
WOFM01000068.1	RepeatMasker	LINE/R2-NeSL	13126	13669	3470	+	.	ID="RND-3_FAMILY-38";Tend="1458";Tstart="939";shortTE="F";uid="9073a50a-1932-478f-a848-cb4e32c58d40"
WOFM01000068.1	RepeatMasker	LTR/Pao	49430	50234	77826	+	.	ID="RND-5_FAMILY-2502";Tend="9788";Tstart="8652";shortTE="F";uid="bf4732a9-f7e5-453d-bfc5-724a79cb9098"
WOFM01000068.1	RepeatMasker	LTR/Gypsy	260338	260587	1493	+	.	ID="RND-5_FAMILY-1656";Tend="1211";Tstart="965";shortTE="F";uid="99b9d3d3-36a7-4ebb-a463-291ce5c15ba4"
WOFM01000068.1	RepeatMasker	Unknown	260987	261957	839	+	.	ID="RND-6_FAMILY-517";Tend="2228";Tstart="1231";shortTE="F";uid="eb1689eb-7cf8-483c-9398-cf37a6d22b53"
WOFM01000068.1	RepeatMasker	Unknown	1045070	1045228	1035	+	.	ID="RND-1_FAMILY-317";Tend="1083";Tstart="916";shortTE="F";uid="7b318ff7-f3f0-4a8d-a826-7ae13858dfcc"
WOFM01000068.1	RepeatMasker	Unknown	1185414	1185761	1414	+	.	ID="RND-1_FAMILY-383";Tend="1350";Tstart="1001";shortTE="F";uid="4289bb55-65f2-4106-8763-39365d4734ac"
WOFM01000068.1	RepeatMasker	DNA	1023243	1023399	838	+	.	ID="RND-5_FAMILY-3205";Tend="1229";Tstart="1072";shortTE="F";uid="20695608-5d9c-4359-8f99-028952727bf8"
WOFM01000068.1	RepeatMasker	LTR/Pao	116260	121625	5713	+	.	ID="RND-6_FAMILY-2806";TEgroup="ctg_605%7CRND-6_FAMILY-2806%7C1";Tend="3945";Tstart="386";shortTE="F";uid="d9b1af12-75a8-4f6e-b242-8f28d9614060"
WOFM01000068.1	RepeatMasker	Unknown	457265	458272	2549	+	.	ID="RND-2_FAMILY-36";Tend="1775";Tstart="617";shortTE="F";uid="c17d2caa-7fad-44a4-aa41-ed4a6503f110"
WOFM01000068.1	RepeatMasker	Unknown	96610	96808	1367	+	.	ID="RND-1_FAMILY-53";Tend="1276";Tstart="1077";shortTE="F";uid="80ea3967-6dc1-41c1-84da-46cdfcd4e87e"
WOFM01000068.1	RepeatMasker	Unknown	912999	913328	1340	+	.	ID="RND-5_FAMILY-246";Tend="1261";Tstart="930";shortTE="F";uid="2ad8dd13-a389-4724-b3a6-743f66476983"
WOFM01000068.1	RepeatMasker	DNA/Crypton-I	268164	268334	650	+	.	ID="RND-1_FAMILY-254";Tend="1515";Tstart="1324";shortTE="F";uid="60555089-3d36-4615-90c7-5968878e2d1f"
WOFM01000068.1	RepeatMasker	DNA/CMC-Chapaev-3	1036896	1037378	1215	+	.	ID="RND-1_FAMILY-472";Tend="1589";Tstart="1135";shortTE="F";uid="05d70481-c715-45b1-bed6-2963882760f4"
WOFM01000068.1	RepeatMasker	Unknown	285155	285367	907	+	.	ID="RND-4_FAMILY-282";Tend="1200";Tstart="977";shortTE="F";uid="9a0792c7-7730-4010-910c-69c8e219cb53"
WOFM01000068.1	RepeatMasker	Unknown	593222	593382	822	+	.	ID="RND-6_FAMILY-1708";Tend="1592";Tstart="1442";shortTE="F";uid="de55789b-8387-41c0-9d78-3cf053bb3c37"
WOFM01000068.1	RepeatMasker	DNA/Kolobok-T2?	1029646	1030122	3831	+	.	ID="RND-1_FAMILY-67";Tend="1184";Tstart="711";shortTE="F";uid="51622ba2-21f6-4361-ac1d-e95cbdea68ae"
WOFM01000068.1	RepeatMasker	LTR/Gypsy	293759	295522	14312	+	.	ID="RND-1_FAMILY-226";Tend="7705";Tstart="5941";shortTE="F";uid="8e0b5241-6029-4f7d-8d93-5e516cfc5690"
WOFM01000068.1	RepeatMasker	Unknown	1203510	1203831	1094	+	.	ID="RND-4_FAMILY-455";Tend="1273";Tstart="963";shortTE="F";uid="5024ead7-a20d-41ac-879d-8ef22dcf8603"
WOFM01000068.1	RepeatMasker	Unknown	883227	883516	1463	+	.	ID="RND-2_FAMILY-36";Tend="1187";Tstart="894";shortTE="F";uid="60bf4360-269c-4dfb-ad9e-9f69c3b86164"
WOFM01000068.1	RepeatMasker	Unknown	798261	798622	2108	+	.	ID="RND-1_FAMILY-146";Tend="1234";Tstart="869";shortTE="F";uid="9edb392d-9bba-4f71-9751-02ea66e5dc1d"
WOFM01000068.1	RepeatMasker	Unknown	1237317	1237782	1908	+	.	ID="RND-5_FAMILY-1447";Tend="1304";Tstart="814";shortTE="F";uid="d811f890-2743-41e0-b510-1b0c00b0ae92"
WOFM01000068.1	RepeatMasker	Unknown	903886	904103	1220	+	.	ID="RND-6_FAMILY-9161";Tend="1728";Tstart="1514";shortTE="F";uid="97354324-18f9-4757-b2f6-66b4caad9fca"
WOFM01000068.1	RepeatMasker	LTR/Gypsy	362770	369981	62112	+	.	ID="RND-6_FAMILY-1313";Tend="7999";Tstart="783";shortTE="F";uid="4148374a-dfb8-4d04-bf69-920dfe346648"
WOFM01000068.1	RepeatMasker	LINE/I-Jockey	105097	105614	1302	+	.	ID="RND-5_FAMILY-1653";Tend="2142";Tstart="1634";shortTE="F";uid="28b0177c-3725-4c37-bc0a-aac30478ef10"
WOFM01000068.1	RepeatMasker	DNA/hAT	676894	677007	486	+	.	ID="RND-5_FAMILY-1560";Tend="1520";Tstart="1410";shortTE="F";uid="998d8629-c48c-4d50-be75-8f88a4c6181d"
WOFM01000068.1	RepeatMasker	Unknown	200132	200455	1874	+	.	ID="RND-5_FAMILY-129";Tend="1700";Tstart="1360";shortTE="F";uid="0f50cac3-23a4-4670-a777-a8b207174c99"
WOFM01000068.1	RepeatMasker	Unknown	1142162	1142341	1091	+	.	ID="RND-6_FAMILY-1576";Tend="1561";Tstart="1382";shortTE="F";uid="9153e154-122e-4546-8616-77bb094b340c"
WOFM01000068.1	RepeatMasker	LTR/Gypsy	1137612	1137779	582	+	.	ID="GYPSY-24_DEL-I";Tend="2819";Tstart="2648";shortTE="F";uid="92fb8512-a08d-4991-aff2-4d82d1954cb3"
WOFM01000068.1	RepeatMasker	Unknown	622959	623085	751	+	.	ID="RND-5_FAMILY-1913";Tend="1117";Tstart="974";shortTE="F";uid="bbc042b7-49b7-4e22-a416-625c01483368"
WOFM01000068.1	RepeatMasker	Unknown	443053	443247	1150	+	.	ID="RND-1_FAMILY-383";Tend="1350";Tstart="1156";shortTE="F";uid="ccde6182-adbf-4160-8da8-d298d946f9c3"
WOFM01000068.1	RepeatMasker	DNA/TcMar-Tc1	1116630	1116863	1009	+	.	ID="RND-1_FAMILY-649";Tend="1721";Tstart="1492";shortTE="F";uid="6334af10-9d60-4f1f-a5c6-7e66444aaea5"
WOFM01000068.1	RepeatMasker	Unknown	320259	320807	2311	+	.	ID="RND-1_FAMILY-126";Tend="1627";Tstart="1058";shortTE="F";uid="96ceaa29-1c30-40e3-b0f9-f7b6255ed8b4"
WOFM01000068.1	RepeatMasker	Unknown	955169	955772	3906	+	.	ID="RND-5_FAMILY-1041";Tend="1678";Tstart="1073";shortTE="F";uid="02faf422-7334-46ee-9e7b-5432f008f011"
WOFM01000068.1	RepeatMasker	RC/Helitron	614162	614333	521	+	.	ID="RND-1_FAMILY-1113";Tend="1616";Tstart="1459";shortTE="F";uid="c5386bf1-a5e2-4f68-8b68-5067532b7b7f"
WOFM01000068.1	RepeatMasker	Unknown	1106510	1106687	551	+	.	ID="RND-4_FAMILY-754";Tend="1904";Tstart="1724";shortTE="F";uid="f5b45fd4-a4c5-4c8f-a883-d259b22abccd"
WOFM01000068.1	RepeatMasker	Unknown	191093	191857	5260	+	.	ID="RND-1_FAMILY-674";Tend="5231";Tstart="4528";shortTE="F";uid="3f46e6d2-396a-47f8-8259-97a8c912efc6"
WOFM01000068.1	RepeatMasker	Unknown	1435240	1435632	1731	+	.	ID="RND-1_FAMILY-198";Tend="1472";Tstart="1077";shortTE="F";uid="738b58e8-ecf7-417c-8d65-19bea8df4abb"
WOFM01000068.1	RepeatMasker	LTR/Gypsy	154569	165323	85595	+	.	ID="RND-5_FAMILY-939";Tend="10695";Tstart="1";shortTE="F";uid="2ef98ccd-96a4-40fc-9016-fedc0a38d3e5"
WOFM01000068.1	RepeatMasker	Unknown	437670	437827	731	+	.	ID="RND-1_FAMILY-126";Tend="1764";Tstart="1608";shortTE="F";uid="0b818373-6c2e-4555-8900-2060da40952a"
WOFM01000068.1	RepeatMasker	Unknown	954624	955002	2122	+	.	ID="RND-5_FAMILY-1041";Tend="1075";Tstart="689";shortTE="F";uid="949b1f84-550d-4f7c-bc85-24d5b0c1f349"
WOFM01000068.1	RepeatMasker	Unknown	1354475	1355232	4342	+	.	ID="RND-6_FAMILY-729";Tend="1134";Tstart="375";shortTE="F";uid="ce57e239-e1d8-485b-a514-2b066a304ab8"
WOFM01000068.1	RepeatMasker	Unknown	78254	78423	583	+	.	ID="RND-4_FAMILY-84";Tend="1874";Tstart="1608";shortTE="F";uid="c6700f9f-690e-46c9-9e78-80934fc12297"
WOFM01000068.1	RepeatMasker	Unknown	1182500	1183437	5120	+	.	ID="RND-4_FAMILY-84";Tend="1886";Tstart="937";shortTE="F";uid="ebf0720f-4e69-41e5-93fa-fb5ecf19b743"
WOFM01000068.1	RepeatMasker	Unknown	1107098	1107385	1768	+	.	ID="RND-5_FAMILY-268";Tend="1241";Tstart="957";shortTE="F";uid="b73fae56-cc72-4e0f-b336-1bba0dbc7e5a"
WOFM01000068.1	RepeatMasker	DNA/hAT-hAT19	1212750	1212891	769	+	.	ID="RND-6_FAMILY-4704";Tend="1573";Tstart="1432";shortTE="F";uid="892ffbb7-c263-4793-b246-68f0fc268ad0"
WOFM01000068.1	RepeatMasker	Unknown	861787	862012	502	+	.	ID="RND-1_FAMILY-258";Tend="1582";Tstart="1389";shortTE="F";uid="b41257c4-a63e-4ffb-9591-a9b59d18f822"
WOFM01000068.1	RepeatMasker	LTR/Gypsy	1068810	1068920	423	+	.	ID="RND-2_FAMILY-41";Tend="6972";Tstart="6868";shortTE="F";uid="b93e8508-2ed4-45aa-a3cb-d0692d4c4054"
WOFM01000068.1	RepeatMasker	Unknown	1154139	1154741	3790	+	.	ID="RND-6_FAMILY-1182";Tend="1606";Tstart="1001";shortTE="F";uid="4901f2b8-cc45-4531-bd3e-059df696096a"
WOFM01000068.1	RepeatMasker	LTR/Gypsy	916008	923320	65515	+	.	ID="RND-1_FAMILY-1128";Tend="8052";Tstart="729";shortTE="F";uid="dae65757-eed9-438d-9014-42f420d5947e"
WOFM01000068.1	RepeatMasker	Unknown	469912	470387	1160	+	.	ID="RND-4_FAMILY-1370";Tend="1407";Tstart="975";shortTE="F";uid="12de2f29-ac8c-466b-8d79-c314e1e4a9af"
WOFM01000068.1	RepeatMasker	LTR/Gypsy	482748	483219	3161	+	.	ID="RND-1_FAMILY-378";Tend="11448";Tstart="10976";shortTE="F";uid="780be7b5-fc89-4a30-aef1-b2690d875802"
WOFM01000068.1	RepeatMasker	Unknown	169175	169404	983	+	.	ID="RND-1_FAMILY-9";Tend="1179";Tstart="940";shortTE="F";uid="0c3ab2ac-ba03-4583-a150-dd8c89005999"
WOFM01000068.1	RepeatMasker	Unknown	1343169	1343279	729	+	.	ID="RND-5_FAMILY-3740";Tend="1208";Tstart="1108";shortTE="F";uid="ab1e4edb-c2d9-4f1d-95b4-f2a0f61c269f"
WOFM01000068.1	RepeatMasker	LTR/Gypsy	820686	827643	58090	+	.	ID="RND-1_FAMILY-184";Tend="7237";Tstart="201";shortTE="F";uid="a819510e-318f-41c7-90c6-c7bdee511e1f"
WOFM01000068.1	RepeatMasker	Unknown	278968	279164	975	+	.	ID="RND-6_FAMILY-4502";Tend="4767";Tstart="4595";shortTE="F";uid="2a4f1507-2142-4d6d-a7eb-d40820e2e9ec"
WOFM01000068.1	RepeatMasker	Unknown	1083640	1083828	758	+	.	ID="RND-1_FAMILY-34";Tend="1110";Tstart="935";shortTE="F";uid="e5637e6f-bc1a-4a39-858a-2ec95a72577b"
WOFM01000068.1	RepeatMasker	LTR/Gypsy	913498	913958	3962	+	.	ID="RND-5_FAMILY-2269";Tend="1255";Tstart="795";shortTE="F";uid="014fbb00-d264-4537-9318-f7869ee874c3"
WOFM01000068.1	RepeatMasker	Unknown	753629	753785	1024	+	.	ID="RND-6_FAMILY-2894";Tend="1934";Tstart="1778";shortTE="F";uid="2cd3ef7b-e486-4843-a707-54f05ff5c17a"
WOFM01000068.1	RepeatMasker	Unknown	952598	952758	1131	+	.	ID="RND-1_FAMILY-599";Tend="1090";Tstart="930";shortTE="F";uid="deac37d7-ca37-429e-82c4-36d361b8a436"
WOFM01000068.1	RepeatMasker	Unknown	324749	325800	7006	+	.	ID="RND-6_FAMILY-4618";Tend="1847";Tstart="780";shortTE="F";uid="277b8205-01ab-4a25-b46b-963435e4e730"
WOFM01000068.1	RepeatMasker	Unknown	284852	285075	1269	+	.	ID="RND-1_FAMILY-554";Tend="1328";Tstart="1103";shortTE="F";uid="b3520f9c-45f2-4f98-ab2b-03653c885c8e"
WOFM01000068.1	RepeatMasker	LTR/Gypsy	1256022	1256638	1413	+	.	ID="RND-6_FAMILY-2734";Tend="9237";Tstart="8574";shortTE="F";uid="e781a6cb-208b-4bc6-8c9c-99eaaa9aaf36"
WOFM01000068.1	RepeatMasker	Unknown	467663	468903	4560	+	.	ID="RND-5_FAMILY-2113";Tend="2010";Tstart="718";shortTE="F";uid="d5c14be6-e091-4232-a82d-c8a679f9bf25"
WOFM01000068.1	RepeatMasker	DNA/Sola-1	1222558	1223286	4615	+	.	ID="RND-5_FAMILY-2465";Tend="1905";Tstart="1178";shortTE="F";uid="1aab3281-6825-4553-8521-de33fe1fc1f7"
WOFM01000068.1	RepeatMasker	LTR/Gypsy	1271607	1273392	15736	+	.	ID="RND-5_FAMILY-2701";Tend="4933";Tstart="3133";shortTE="F";uid="0d29eead-a93b-4c9d-92b5-cee03e3db6c4"
WOFM01000068.1	RepeatMasker	Unknown	1387151	1387329	842	+	.	ID="RND-6_FAMILY-9801";Tend="1169";Tstart="996";shortTE="F";uid="4260e482-5e2a-477e-b4e4-bd083a9a06f6"
WOFM01000068.1	RepeatMasker	Unknown	126817	126970	479	+	.	ID="RND-5_FAMILY-6275";Tend="340";Tstart="193";shortTE="F";uid="c96911d8-7fd7-4378-83ac-5a690be7d8a2"
WOFM01000068.1	RepeatMasker	Unknown	994464	994886	1187	+	.	ID="RND-1_FAMILY-853";Tend="1766";Tstart="1327";shortTE="F";uid="620f823c-e17a-42af-ba22-87865d4d0cc3"
WOFM01000068.1	RepeatMasker	DNA/Crypton-I	331132	331598	1497	+	.	ID="RND-1_FAMILY-240";Tend="1469";Tstart="990";shortTE="F";uid="ae66bcd5-4814-474f-a043-ac7952e16e48"
WOFM01000068.1	RepeatMasker	Unknown	788045	789190	4203	+	.	ID="RND-1_FAMILY-924";TEgroup="ctg_605%7CRND-1_FAMILY-924%7C1";Tend="2431";Tstart="777";shortTE="F";uid="ca189a5e-a99b-484d-bde8-748455fd39e8"
WOFM01000068.1	RepeatMasker	Unknown	1315654	1315943	1747	+	.	ID="RND-6_FAMILY-3427";Tend="1167";Tstart="868";shortTE="F";uid="cbeaf078-7283-468c-b411-a6236414cf35"
WOFM01000068.1	RepeatMasker	LTR/Gypsy	702044	702202	632	+	.	ID="GYPSY-24_DEL-I";Tend="2821";Tstart="2667";shortTE="F";uid="ee849b6d-5335-4752-80b2-097b39d86813"
WOFM01000068.1	RepeatMasker	Unknown	912348	912952	1433	+	.	ID="RND-6_FAMILY-1182";Tend="1635";Tstart="954";shortTE="F";uid="e4b1c43e-e268-4f0a-8c5b-5ef4e2c6ffd1"
WOFM01000068.1	RepeatMasker	Unknown	997173	997595	2349	+	.	ID="RND-3_FAMILY-391";Tend="1339";Tstart="897";shortTE="F";uid="a3234434-c2b9-4ce5-9d8f-3ba57a7f0cd8"
WOFM01000068.1	RepeatMasker	Unknown	1222079	1222557	3131	+	.	ID="RND-5_FAMILY-782";Tend="1914";Tstart="1436";shortTE="F";uid="0c6441de-22f7-44d1-a31f-c1a489c5aa8e"
WOFM01000068.1	RepeatMasker	LTR/Gypsy	957562	958190	4021	+	.	ID="RND-1_FAMILY-83";Tend="1525";Tstart="893";shortTE="F";uid="7da7e159-3245-458e-af93-af361fdff85f"
WOFM01000068.1	RepeatMasker	Unknown	12733	13129	924	+	.	ID="RND-6_FAMILY-9706";Tend="1208";Tstart="877";shortTE="F";uid="7a940c8f-7eae-45cb-bc1f-958515401002"
WOFM01000068.1	RepeatMasker	Unknown	1409980	1410633	3619	+	.	ID="RND-6_FAMILY-3860";Tend="1556";Tstart="901";shortTE="F";uid="0c112a8b-74bb-4aa0-9bdc-71682a364b7b"
WOFM01000068.1	RepeatMasker	LINE/R2-NeSL	904367	904593	977	+	.	ID="RND-3_FAMILY-38";Tend="1340";Tstart="1115";shortTE="F";uid="b9e62f08-a78b-4ed4-9bf4-259df9e8d128"
WOFM01000068.1	RepeatMasker	Unknown	587422	587537	651	+	.	ID="RND-1_FAMILY-70";Tend="1164";Tstart="1049";shortTE="F";uid="8623b810-be4c-484f-bd29-106680f5a1a7"
WOFM01000068.1	RepeatMasker	LTR/Gypsy	778756	779294	4036	+	.	ID="RND-1_FAMILY-680";Tend="4416";Tstart="3879";shortTE="F";uid="b10344fa-a61f-481a-9168-945bae2f2c89"
WOFM01000068.1	RepeatMasker	LTR/Gypsy	181398	181874	3353	+	.	ID="RND-1_FAMILY-13";Tend="476";Tstart="4";shortTE="F";uid="86970ced-94d8-48bf-b5af-4b4ef987a62a"
WOFM01000068.1	RepeatMasker	Unknown	858566	859082	1979	+	.	ID="RND-5_FAMILY-271";Tend="1770";Tstart="1264";shortTE="F";uid="e64341d5-7f66-4eac-a023-a3ff66986e46"
WOFM01000068.1	RepeatMasker	Unknown	225916	227069	3168	+	.	ID="RND-1_FAMILY-778";TEgroup="ctg_605%7CRND-1_FAMILY-778%7C1";Tend="1884";Tstart="818";shortTE="F";uid="9237bcdc-2c23-4f7a-a7c5-88ad2c9de60e"
WOFM01000068.1	RepeatMasker	Unknown	746153	746425	812	+	.	ID="RND-1_FAMILY-449";Tend="1174";Tstart="944";shortTE="F";uid="8937d901-62bc-4c0f-b45e-b8500f9e80e9"
WOFM01000068.1	RepeatMasker	LTR/Gypsy	731070	731536	3413	+	.	ID="RND-3_FAMILY-235";Tend="1302";Tstart="812";shortTE="F";uid="014eeb59-834f-48ed-a89d-a0ad4d8d1faa"
WOFM01000068.1	RepeatMasker	Unknown	1363059	1364796	8693	+	.	ID="RND-6_FAMILY-729";TEgroup="ctg_605%7CRND-6_FAMILY-729%7C1";Tend="3150";Tstart="1127";shortTE="F";uid="c96a0718-badb-4c0e-b13b-0ccd9865920b"
WOFM01000068.1	RepeatMasker	DNA/Sola-1	974910	975063	610	+	.	ID="RND-5_FAMILY-2465";Tend="1862";Tstart="1709";shortTE="F";uid="59d4e3d1-ba26-4ac1-9e39-44f1f284310d"
WOFM01000068.1	RepeatMasker	DNA	910044	910168	719	+	.	ID="RND-5_FAMILY-3205";Tend="1228";Tstart="1104";shortTE="F";uid="9a884793-6854-437f-9d19-165752c528ea"
WOFM01000068.1	RepeatMasker	Unknown	327995	328127	633	+	.	ID="RND-6_FAMILY-902";Tend="1055";Tstart="924";shortTE="F";uid="f59a79b1-f049-41e4-99c3-eef5cbfb0c23"
WOFM01000068.1	RepeatMasker	DNA	385857	386001	1033	+	.	ID="RND-5_FAMILY-4767";Tend="1047";Tstart="901";shortTE="F";uid="5689053a-a063-496e-b418-55b5a1d9b5c1"
WOFM01000068.1	RepeatMasker	Unknown	1026774	1026936	706	+	.	ID="RND-5_FAMILY-246";Tend="1351";Tstart="1221";shortTE="F";uid="495f1a13-c05d-4aa7-978d-da435b75cb29"
WOFM01000068.1	RepeatMasker	Unknown	843963	844537	1254	+	.	ID="RND-4_FAMILY-454";TEgroup="ctg_605%7CRND-4_FAMILY-454%7C1";Tend="2083";Tstart="1013";shortTE="F";uid="c861cea4-72d2-4922-b6e5-54d7d21d54c1"
WOFM01000068.1	RepeatMasker	LTR/Gypsy	595291	595427	523	+	.	ID="GYPSY-24_DEL-I";Tend="2820";Tstart="2683";shortTE="F";uid="2e5b13a6-a4ab-46a8-8be3-aa88a670894c"
WOFM01000068.1	RepeatMasker	DNA/Kolobok-T2	585142	585633	2517	+	.	ID="RND-1_FAMILY-269";Tend="7191";Tstart="6691";shortTE="F";uid="ef5a46f9-6e44-4846-9762-a5ed485c4de6"
WOFM01000068.1	RepeatMasker	Unknown	806578	806969	1023	+	.	ID="RND-4_FAMILY-1083";Tend="1610";Tstart="944";shortTE="F";uid="c1ffde83-3df2-42c1-9254-85c29332a6f7"
WOFM01000068.1	RepeatMasker	Unknown	781446	781674	1297	+	.	ID="RND-1_FAMILY-10";Tend="1861";Tstart="1643";shortTE="F";uid="f9f106b2-981a-487c-9947-260de06e9f2f"
WOFM01000068.1	RepeatMasker	LTR/Gypsy	287628	287838	412	+	.	ID="GYPSY-24_DEL-I";Tend="2818";Tstart="2617";shortTE="F";uid="e944ac75-c735-4a41-8b5b-fc8b1c6a2b22"
WOFM01000068.1	RepeatMasker	Unknown	269614	269842	1628	+	.	ID="RND-6_FAMILY-5582";Tend="1101";Tstart="873";shortTE="F";uid="ca4c32f1-7364-4500-bef6-564bf3d29840"
WOFM01000068.1	RepeatMasker	Unknown	1085851	1086320	1835	+	.	ID="RND-1_FAMILY-34";Tend="1809";Tstart="1340";shortTE="F";uid="7903bcd7-382f-4dca-b0c0-aedfde636e2d"
WOFM01000068.1	RepeatMasker	LTR/Gypsy	1442286	1449417	46594	+	.	ID="RND-4_FAMILY-373";Tend="7759";Tstart="291";shortTE="F";uid="dae64477-d895-47da-b3b4-ed87403c55e2"
WOFM01000068.1	RepeatMasker	DNA/Crypton-I	572174	572502	687	+	.	ID="RND-1_FAMILY-240";TEgroup="ctg_605%7CRND-1_FAMILY-240%7C1";Tend="1466";Tstart="1272";shortTE="F";uid="36fdecea-157f-47ff-85ef-a2e5e4f04c8f"
WOFM01000068.1	RepeatMasker	Unknown	544434	544679	978	+	.	ID="RND-6_FAMILY-8898";Tend="1118";Tstart="873";shortTE="F";uid="1e058ba8-336a-4912-ab96-a3aed7030e3d"
WOFM01000068.1	RepeatMasker	Unknown	649501	650197	3448	+	.	ID="RND-1_FAMILY-738";Tend="1689";Tstart="999";shortTE="F";uid="47b432e4-77d3-4bf3-9aba-413212526fe4"
WOFM01000068.1	RepeatMasker	Unknown	1167957	1168105	533	+	.	ID="RND-5_FAMILY-1103";Tend="1366";Tstart="1186";shortTE="F";uid="914f0e1d-51b6-4fd2-a873-838144b89487"
WOFM01000068.1	RepeatMasker	LINE/L2	425490	425611	412	+	.	ID="DAPHNE-7_HMM";Tend="3333";Tstart="3213";shortTE="F";uid="32cee275-0140-4501-9f53-0af4202f2e08"
WOFM01000068.1	RepeatMasker	Unknown	316397	316577	533	+	.	ID="RND-4_FAMILY-1923";Tend="1289";Tstart="1110";shortTE="F";uid="e447021c-ce71-4e92-aba2-f5e2cd65cf9e"
WOFM01000068.1	RepeatMasker	Unknown	315085	315447	2399	+	.	ID="RND-5_FAMILY-1913";Tend="1312";Tstart="967";shortTE="F";uid="ac581f98-672d-4e6c-8bef-81402f3afd48"
WOFM01000068.1	RepeatMasker	Unknown	1238739	1239155	2276	+	.	ID="RND-5_FAMILY-1796";Tend="1372";Tstart="968";shortTE="F";uid="9bf4f847-b46a-402c-a1b5-aaf1f174e6fe"
WOFM01000068.1	RepeatMasker	DNA/Crypton-I	441010	441173	453	+	.	ID="RND-1_FAMILY-57";Tend="1124";Tstart="974";shortTE="F";uid="6d052cc3-f315-44b4-8622-25ef355acee9"
WOFM01000068.1	RepeatMasker	Unknown	883807	883975	1044	+	.	ID="RND-2_FAMILY-36";Tend="1686";Tstart="1519";shortTE="F";uid="44d28e43-a462-4dfd-857b-298374e37c33"
WOFM01000068.1	RepeatMasker	Unknown	813532	813646	513	+	.	ID="RND-5_FAMILY-1363";Tend="1085";Tstart="962";shortTE="F";uid="707401a3-9fbd-4a83-9fa9-d2e273335cff"
WOFM01000068.1	RepeatMasker	Unknown	129985	131268	2780	+	.	ID="RND-1_FAMILY-7";Tend="2900";Tstart="1664";shortTE="F";uid="790b2c94-b8be-4e58-a639-db742c841114"
WOFM01000068.1	RepeatMasker	LTR/Gypsy	6626	8941	16741	+	.	ID="RND-1_FAMILY-378";Tend="11448";Tstart="9124";shortTE="F";uid="4b7714cc-d314-49cb-887d-9cd1b0e9c7f2"
WOFM01000068.1	RepeatMasker	Unknown	929737	929891	552	+	.	ID="RND-3_FAMILY-391";Tend="1050";Tstart="886";shortTE="F";uid="2a71e5fd-d7f3-4809-b9fa-87f4ad9a458e"
WOFM01000068.1	RepeatMasker	LTR/Gypsy	679024	679124	410	+	.	ID="GYPSY-24_DEL-I";Tend="2718";Tstart="2618";shortTE="F";uid="f07ea6ee-98fe-40a0-85c6-8f9dbca04d80"
WOFM01000068.1	RepeatMasker	RC/Helitron	1255231	1255333	597	+	.	ID="RND-5_FAMILY-4613";Tend="879";Tstart="777";shortTE="F";uid="de9f68cd-64f7-425c-9d5b-34e036ff57fa"
WOFM01000068.1	RepeatMasker	Unknown	193316	193591	1536	+	.	ID="RND-6_FAMILY-5006";Tend="754";Tstart="480";shortTE="F";uid="92a70bb5-940a-4c06-8a4d-fa78e2599c82"
WOFM01000068.1	RepeatMasker	DNA/Crypton-I	1161954	1162550	2758	+	.	ID="RND-1_FAMILY-254";Tend="1495";Tstart="943";shortTE="F";uid="fccab0f1-c03f-427a-8e20-4749b9db2e9d"
WOFM01000068.1	RepeatMasker	Unknown	317533	318134	3374	+	.	ID="RND-1_FAMILY-468";Tend="5601";Tstart="5000";shortTE="F";uid="3b3c8074-cfe8-477e-b3de-731f1cdd4164"
WOFM01000068.1	RepeatMasker	Unknown	1214528	1214766	1163	+	.	ID="RND-1_FAMILY-117";Tend="1225";Tstart="948";shortTE="F";uid="44b23b6a-ee8f-4be4-bd9d-e4ee2643a06d"
WOFM01000068.1	RepeatMasker	DNA/Merlin	511239	511388	615	+	.	ID="RND-5_FAMILY-944";Tend="1322";Tstart="1173";shortTE="F";uid="2e97b8b0-f97b-4524-b7b2-9282fbe11f50"
WOFM01000068.1	RepeatMasker	Unknown	1205656	1206447	3061	+	.	ID="RND-6_FAMILY-9161";Tend="1724";Tstart="796";shortTE="F";uid="29737584-24ec-46f3-a995-018ab25c8012"
WOFM01000068.1	RepeatMasker	DNA	1115031	1115207	1101	+	.	ID="RND-5_FAMILY-4767";Tend="1057";Tstart="886";shortTE="F";uid="9d7be299-9e82-41b8-a44c-7eff9f60fc6e"
WOFM01000068.1	RepeatMasker	LINE/I	799037	799275	456	+	.	ID="RND-1_FAMILY-1098";Tend="540";Tstart="319";shortTE="F";uid="8afa59a2-6586-4d61-9192-6765a4b111d9"
WOFM01000068.1	RepeatMasker	RC/Helitron	1135752	1135875	423	+	.	ID="RND-5_FAMILY-2749";Tend="1602";Tstart="1470";shortTE="F";uid="047ffc6e-0a34-4fe3-9edd-57012b6a39a3"
WOFM01000068.1	RepeatMasker	Unknown	640542	641661	4938	+	.	ID="RND-4_FAMILY-1722";TEgroup="ctg_605%7CRND-4_FAMILY-1722%7C1";Tend="1513";Tstart="527";shortTE="F";uid="f21fe13c-9dd5-4b11-85e6-639933faad80"
WOFM01000068.1	RepeatMasker	Unknown	1428390	1428541	1341	+	.	ID="RND-1_FAMILY-198";Tend="1089";Tstart="938";shortTE="F";uid="b0963d97-3460-4a06-941e-29558a6b6095"
WOFM01000068.1	RepeatMasker	Unknown	258389	258797	2015	+	.	ID="RND-4_FAMILY-2933";Tend="1333";Tstart="913";shortTE="F";uid="aa315314-35d1-47e1-9578-2181fc4c5b26"
WOFM01000068.1	RepeatMasker	LTR/Copia	1428466	1435252	60483	+	.	ID="RND-1_FAMILY-671";Tend="7430";Tstart="647";shortTE="F";uid="bc144d8f-d500-4e56-a881-ef07c305dff1"
WOFM01000068.1	RepeatMasker	Unknown	1086343	1086520	714	+	.	ID="RND-6_FAMILY-9161";Tend="1147";Tstart="982";shortTE="F";uid="ee45d555-b159-4c49-afab-bb8542b6d7ce"
WOFM01000068.1	RepeatMasker	Unknown	621474	621634	528	+	.	ID="RND-1_FAMILY-34";Tend="1086";Tstart="935";shortTE="F";uid="d85cfdbf-2e8a-4e6d-8508-874ea72fed8e"
WOFM01000068.1	RepeatMasker	Unknown	876768	877006	1364	+	.	ID="RND-3_FAMILY-291";Tend="1206";Tstart="967";shortTE="F";uid="d0cfc09c-93b8-4819-83f7-9a3ae8ff9c44"
WOFM01000068.1	RepeatMasker	Unknown	1084887	1085479	3670	+	.	ID="RND-4_FAMILY-1438";Tend="1527";Tstart="935";shortTE="F";uid="d72699f8-ee84-420e-952a-80b13acc4de9"
WOFM01000068.1	RepeatMasker	Unknown	531494	531722	877	+	.	ID="RND-1_FAMILY-58";Tend="1193";Tstart="959";shortTE="F";uid="9a235194-e897-401b-a4cd-eb815c965c58"
WOFM01000068.1	RepeatMasker	Unknown	1387484	1387710	1578	+	.	ID="RND-6_FAMILY-5582";Tend="1102";Tstart="875";shortTE="F";uid="a11bdbfc-4ea3-456a-96d3-9fd6a30a2cbe"
WOFM01000068.1	RepeatMasker	LTR/Gypsy	613791	613906	635	+	.	ID="RND-1_FAMILY-1084";Tend="116";Tstart="1";shortTE="F";uid="d8ea0f09-0751-44d1-a112-5348ccabe5a6"
WOFM01000068.1	RepeatMasker	LTR/Pao	34845	35217	557	+	.	ID="RND-6_FAMILY-2787";Tend="1752";Tstart="1398";shortTE="F";uid="db1eac1a-1d3b-4a1d-9b51-b103a63f725a"
WOFM01000068.1	RepeatMasker	LINE/R2-NeSL	1151524	1151895	2402	+	.	ID="RND-3_FAMILY-38";Tend="1328";Tstart="939";shortTE="F";uid="04d58f39-95d0-431d-94d6-9f14d92d4ace"
WOFM01000068.1	RepeatMasker	Unknown	983305	983792	2221	+	.	ID="RND-1_FAMILY-98";Tend="1474";Tstart="959";shortTE="F";uid="d64cc0f1-7351-4be7-8183-6561bc5ebf74"
WOFM01000068.1	RepeatMasker	Unknown	1237161	1237346	684	+	.	ID="RND-6_FAMILY-9161";Tend="944";Tstart="774";shortTE="F";uid="eb3bcc32-331c-4c89-80e0-d8b981ae433d"
WOFM01000068.1	RepeatMasker	LTR/Gypsy	646839	647368	1946	+	.	ID="RND-6_FAMILY-1313";Tend="3180";Tstart="2638";shortTE="F";uid="b2e09d54-0b68-4f28-b7fd-879c435b7886"
WOFM01000068.1	RepeatMasker	DNA/Kolobok-T2	253617	254094	2677	+	.	ID="RND-1_FAMILY-16";Tend="516";Tstart="40";shortTE="F";uid="c38756ed-dc72-44d4-ad82-f8ddb74b9949"
WOFM01000068.1	RepeatMasker	Unknown	263305	263763	2062	+	.	ID="RND-5_FAMILY-129";Tend="1700";Tstart="1258";shortTE="F";uid="53dce2cc-bb3b-4b7c-b1b4-79368b8438d2"
WOFM01000068.1	RepeatMasker	Unknown	1110558	1111925	4417	+	.	ID="RND-5_FAMILY-975";Tend="2100";Tstart="732";shortTE="F";uid="a24558b0-1f46-4b26-bd70-8781e4fb4efd"
WOFM01000068.1	RepeatMasker	DNA/Academ-1	718772	719274	1605	+	.	ID="RND-5_FAMILY-1102";Tend="1151";Tstart="647";shortTE="F";uid="8560e76e-2e5a-4b3f-99c5-2fb3c12efe03"
WOFM01000068.1	RepeatMasker	Unknown	883495	883806	2161	+	.	ID="RND-1_FAMILY-58";Tend="1250";Tstart="934";shortTE="F";uid="0147298e-8b6e-4cd3-bf57-f0c897aa5d9f"
WOFM01000068.1	RepeatMasker	LTR/Pao	33642	33822	834	+	.	ID="RND-6_FAMILY-2787";Tend="882";Tstart="710";shortTE="F";uid="7d8b5b29-b29a-405e-bb76-47b8364e32c1"
WOFM01000068.1	RepeatMasker	DNA/CMC-Transib	323353	323821	2234	+	.	ID="RND-4_FAMILY-1691";Tend="1631";Tstart="1103";shortTE="F";uid="72483916-6978-4756-98bd-c4898b86b1e4"
WOFM01000068.1	RepeatMasker	DNA	105608	105776	982	+	.	ID="RND-5_FAMILY-4767";Tend="1047";Tstart="885";shortTE="F";uid="68b888df-866a-49d7-8a68-41ac7c646eab"
WOFM01000068.1	RepeatMasker	Unknown	879843	880014	1057	+	.	ID="RND-3_FAMILY-391";Tend="1331";Tstart="1164";shortTE="F";uid="fe02bec8-9567-46fc-9fed-10b0691189dc"
WOFM01000068.1	RepeatMasker	Unknown	1318009	1318648	4332	+	.	ID="RND-6_FAMILY-13769";Tend="1646";Tstart="970";shortTE="F";uid="a30e41f3-dabe-40f6-87fb-0f2a714cbcb8"
WOFM01000068.1	RepeatMasker	Unknown	650199	650403	833	+	.	ID="RND-5_FAMILY-192";Tend="1134";Tstart="920";shortTE="F";uid="c979f212-be3c-469a-b1e9-8cd99f41cced"
WOFM01000068.1	RepeatMasker	Unknown	182788	183088	2332	+	.	ID="RND-1_FAMILY-959";Tend="1223";Tstart="924";shortTE="F";uid="841d5b96-32dd-4daf-9263-ffc5fd35c525"
WOFM01000068.1	RepeatMasker	DNA/Academ-1	321430	322611	7270	+	.	ID="RND-1_FAMILY-73";Tend="2530";Tstart="1237";shortTE="F";uid="b8bbfe58-eec7-4217-8622-10e2248043a1"
WOFM01000068.1	RepeatMasker	Unknown	1181218	1181528	938	+	.	ID="RND-4_FAMILY-1521";Tend="1232";Tstart="916";shortTE="F";uid="7b6ee78d-87dd-459a-bab2-afd2a50cc560"
WOFM01000068.1	RepeatMasker	LTR/Gypsy	1087101	1091768	31329	+	.	ID="RND-1_FAMILY-1061";TEgroup="ctg_605%7CRND-1_FAMILY-1061%7C1";Tend="7033";Tstart="588";shortTE="F";uid="99859303-0748-4b43-bb51-263597d2cd54"
WOFM01000068.1	RepeatMasker	Unknown	617165	617365	420	+	.	ID="RND-5_FAMILY-2456";Tend="1760";Tstart="1564";shortTE="F";uid="d77c185e-7dda-4a7c-8864-4a15d3f9d08f"
WOFM01000068.1	RepeatMasker	LTR/Gypsy	5263	6633	9090	+	.	ID="RND-5_FAMILY-429";Tend="1585";Tstart="208";shortTE="F";uid="8b237563-c02c-457e-8d70-b1d665419a83"
WOFM01000068.1	RepeatMasker	Unknown	1343276	1343464	1346	+	.	ID="RND-1_FAMILY-70";Tend="1188";Tstart="996";shortTE="F";uid="456c058d-13c9-4431-8dfa-6052034fe21a"
WOFM01000068.1	RepeatMasker	LTR/Copia	647374	648376	4514	+	.	ID="RND-1_FAMILY-229";Tend="4018";Tstart="3001";shortTE="F";uid="e49da31b-8a52-47d2-9dc2-0dd52cf4fe14"
WOFM01000068.1	RepeatMasker	LTR/Copia	761546	761693	530	+	.	ID="RND-1_FAMILY-329";Tend="388";Tstart="240";shortTE="F";uid="faa587c8-bb64-4ed6-9f4c-5b87b9e3b083"
WOFM01000068.1	RepeatMasker	Unknown	696400	696669	2099	+	.	ID="RND-6_FAMILY-9595";Tend="1781";Tstart="1512";shortTE="F";uid="804c76b7-4e48-4861-9b03-75446acd91e9"
WOFM01000068.1	RepeatMasker	LTR/Gypsy	771246	772343	1762	+	.	ID="RND-6_FAMILY-1313";Tend="1669";Tstart="608";shortTE="F";uid="891166db-204f-461d-90e2-cdb4840ed912"
WOFM01000068.1	RepeatMasker	Unknown	1078736	1079064	690	+	.	ID="RND-1_FAMILY-449";Tend="1337";Tstart="992";shortTE="F";uid="ba7fc72a-78e9-4795-97c4-5d73d58cc7b7"
WOFM01000068.1	RepeatMasker	Unknown	1126961	1127464	3270	+	.	ID="RND-1_FAMILY-195";Tend="1459";Tstart="931";shortTE="F";uid="579b948d-0a37-455f-9766-ef9b4429651d"
WOFM01000068.1	RepeatMasker	Unknown	1224684	1224899	1070	+	.	ID="RND-6_FAMILY-756";Tend="724";Tstart="523";shortTE="F";uid="eb08a779-0f90-4509-8994-0eb953c9459a"
WOFM01000068.1	RepeatMasker	Unknown	295520	295651	424	+	.	ID="RND-1_FAMILY-121";Tend="1678";Tstart="1547";shortTE="F";uid="abcfc161-220a-41ee-bec3-f286ded372d9"
WOFM01000068.1	RepeatMasker	LTR/Copia	644608	645986	3632	+	.	ID="RND-1_FAMILY-587";Tend="1969";Tstart="552";shortTE="F";uid="a61fd2ab-edad-47e5-a372-99056e2a8fa7"
WOFM01000068.1	RepeatMasker	DNA/Sola-1	204767	204962	749	+	.	ID="RND-5_FAMILY-148";Tend="1670";Tstart="1470";shortTE="F";uid="969670f7-3979-4cd8-8015-c28217edcd10"
WOFM01000068.1	RepeatMasker	Unknown	102580	103283	481	+	.	ID="RND-1_FAMILY-141";TEgroup="ctg_605%7CRND-1_FAMILY-141%7C1";Tend="1242";Tstart="915";shortTE="F";uid="85354dbc-503d-40a1-b606-2fff2548ac1c"
WOFM01000068.1	RepeatMasker	Unknown	1386346	1386749	1600	+	.	ID="RND-5_FAMILY-129";Tend="1498";Tstart="1063";shortTE="F";uid="2812867e-248d-46fa-86a2-58d6597f9a3f"
WOFM01000068.1	RepeatMasker	Unknown	1148413	1148802	621	+	.	ID="RND-1_FAMILY-1072";Tend="1283";Tstart="941";shortTE="F";uid="566b4f9b-d30d-43e9-9c12-89cb996808d5"
WOFM01000068.1	RepeatMasker	RC/Helitron	619719	620262	4685	+	.	ID="RND-4_FAMILY-8";Tend="1777";Tstart="1234";shortTE="F";uid="094b1397-c968-4732-9e50-796e6f7a8183"
WOFM01000068.1	RepeatMasker	Unknown	867858	867991	956	+	.	ID="RND-1_FAMILY-58";Tend="1240";Tstart="1108";shortTE="F";uid="934bd8f5-8c2d-4682-8af1-8dd7c9b14f4a"
WOFM01000068.1	RepeatMasker	DNA/hAT-Tip100	1278729	1278954	413	+	.	ID="RND-5_FAMILY-679";Tend="1167";Tstart="937";shortTE="F";uid="4081efa1-ed15-423e-9293-9746f0173bd8"
WOFM01000068.1	RepeatMasker	Unknown	410358	410811	1775	+	.	ID="RND-5_FAMILY-2147";Tend="1573";Tstart="1069";shortTE="F";uid="baf8050e-b4b1-47dc-8068-733d1a5a13f0"
WOFM01000068.1	RepeatMasker	Unknown	775932	776181	971	+	.	ID="RND-5_FAMILY-246";TEgroup="ctg_605%7CRND-5_FAMILY-246%7C1";Tend="1725";Tstart="662";shortTE="F";uid="4ae743b0-b375-4db3-b20b-c84fa71c0ff0"
WOFM01000068.1	RepeatMasker	Unknown	1167782	1167951	1239	+	.	ID="RND-1_FAMILY-534";Tend="1071";Tstart="904";shortTE="F";uid="d77d2071-a213-40f5-9230-4f3e97c27076"
WOFM01000068.1	RepeatMasker	Unknown	1045530	1045841	1877	+	.	ID="RND-1_FAMILY-251";Tend="1220";Tstart="921";shortTE="F";uid="a5f9f0ae-d465-457e-8f00-af936b1418b0"
WOFM01000068.1	RepeatMasker	Unknown	1039736	1040184	2164	+	.	ID="RND-6_FAMILY-2720";Tend="1368";Tstart="957";shortTE="F";uid="99a1d1e2-0165-422d-a587-a9e68fe4ab47"
WOFM01000068.1	RepeatMasker	DNA	319437	320264	3151	+	.	ID="RND-5_FAMILY-3361";Tend="1704";Tstart="981";shortTE="F";uid="f99c4eb3-45d4-4d31-9c9a-56f79baa2269"
WOFM01000068.1	RepeatMasker	LINE/CR1	1052226	1052855	879	+	.	ID="RND-6_FAMILY-7490";Tend="2703";Tstart="2103";shortTE="F";uid="8ae5c7fa-b499-45f0-9442-efe9f4dd7550"
WOFM01000068.1	RepeatMasker	Unknown	1166909	1167276	1868	+	.	ID="RND-3_FAMILY-213";Tend="1222";Tstart="863";shortTE="F";uid="51eb225a-f35f-4336-95e0-2b72ed9adc01"
WOFM01000068.1	RepeatMasker	Unknown	810069	810247	904	+	.	ID="RND-5_FAMILY-3861";Tend="1285";Tstart="1108";shortTE="F";uid="b8103973-61a0-4ac1-b578-1d14bbb388c0"
WOFM01000068.1	RepeatMasker	LTR/Gypsy	35619	36009	629	+	.	ID="RND-6_FAMILY-42";Tend="2144";Tstart="1759";shortTE="F";uid="8c885c1c-1674-4957-9a57-c07520b460ed"
WOFM01000068.1	RepeatMasker	Unknown	752561	753129	2644	+	.	ID="RND-6_FAMILY-2894";Tend="1511";Tstart="966";shortTE="F";uid="72420afb-770c-4dd8-afc3-27041b7e2e94"
WOFM01000068.1	RepeatMasker	LTR/Copia	1421149	1428347	58291	+	.	ID="RND-6_FAMILY-1429";Tend="6976";Tstart="1";shortTE="F";uid="a28f4418-cb17-4e52-af8e-2f9bfa849a2c"
WOFM01000068.1	RepeatMasker	DNA/hAT-Tip100	1308827	1309001	726	+	.	ID="RND-4_FAMILY-959";Tend="1279";Tstart="1106";shortTE="F";uid="87bb83d9-33c4-4e34-889a-6d06dfdd9549"
WOFM01000068.1	RepeatMasker	Unknown	941237	941379	613	+	.	ID="RND-1_FAMILY-264";Tend="1123";Tstart="981";shortTE="F";uid="89886a28-7342-4444-8123-7c7d965efb41"
WOFM01000068.1	RepeatMasker	Unknown	389761	389973	1080	+	.	ID="RND-5_FAMILY-1089";Tend="1512";Tstart="1314";shortTE="F";uid="3ce1444d-81ca-45ca-a003-fd7857187567"
WOFM01000068.1	RepeatMasker	LTR/Gypsy	539741	539919	567	+	.	ID="RND-1_FAMILY-55";Tend="1619";Tstart="1433";shortTE="F";uid="ec41d96a-afe3-4f85-9d3e-c47d42243440"
WOFM01000068.1	RepeatMasker	DNA/Crypton-I	328878	329092	1133	+	.	ID="RND-1_FAMILY-240";Tend="1442";Tstart="1243";shortTE="F";uid="9aad14e1-2c38-4251-aec6-39824ccf5989"
WOFM01000068.1	RepeatMasker	Unknown	593860	594068	1334	+	.	ID="RND-1_FAMILY-807";Tend="1159";Tstart="970";shortTE="F";uid="8d448f9d-287f-411b-a5b2-eaa435158311"
WOFM01000068.1	RepeatMasker	Unknown	252204	252368	1064	+	.	ID="RND-1_FAMILY-75";Tend="1119";Tstart="963";shortTE="F";uid="d17af1a1-8524-49af-a1a4-b8d792331997"
WOFM01000068.1	RepeatMasker	Unknown	958188	958795	4305	+	.	ID="RND-1_FAMILY-8";Tend="1682";Tstart="1081";shortTE="F";uid="2820a752-634f-46dd-8f75-9a6cc27e43cd"
WOFM01000068.1	RepeatMasker	Unknown	446529	446790	595	+	.	ID="RND-6_FAMILY-756";Tend="734";Tstart="518";shortTE="F";uid="04c9d343-bfa0-4690-84d2-e852763a9af1"
WOFM01000068.1	RepeatMasker	LTR/Copia	1266180	1266431	1568	+	.	ID="RND-6_FAMILY-1429";Tend="6981";Tstart="6720";shortTE="F";uid="2b5f495f-df12-4f7b-ba02-ef8df1e1922e"
WOFM01000068.1	RepeatMasker	Unknown	562206	562400	452	+	.	ID="RND-3_FAMILY-291";Tend="1200";Tstart="973";shortTE="F";uid="886f0414-b75c-48bd-be42-0be1714f22e2"
WOFM01000068.1	RepeatMasker	Unknown	1317779	1318020	1468	+	.	ID="RND-1_FAMILY-554";Tend="1270";Tstart="1030";shortTE="F";uid="7327ec25-9d22-4d20-b3bc-b24abee477b5"
WOFM01000068.1	RepeatMasker	DNA/hAT-Tip100	507190	507712	1567	+	.	ID="RND-5_FAMILY-347";Tend="1195";Tstart="660";shortTE="F";uid="bf89a5cd-31b6-44ce-8d6a-483e4c374f9c"
WOFM01000068.1	RepeatMasker	Unknown	720825	721313	1623	+	.	ID="RND-4_FAMILY-1438";Tend="1427";Tstart="900";shortTE="F";uid="cf98647f-fad4-4853-b12f-d646441b42f0"
WOFM01000068.1	RepeatMasker	Unknown	347572	347795	579	+	.	ID="RND-1_FAMILY-947";TEgroup="ctg_605%7CRND-1_FAMILY-947%7C1";Tend="1409";Tstart="953";shortTE="T";uid="41d3f305-e8d0-4d47-b207-d81bc72092ee"
WOFM01000068.1	RepeatMasker	Unknown	783884	784097	793	+	.	ID="RND-4_FAMILY-580";Tend="1195";Tstart="974";shortTE="F";uid="e77cb18b-0cdf-410c-a170-7145573b92b7"
WOFM01000068.1	RepeatMasker	Unknown	255129	255350	1060	+	.	ID="RND-6_FAMILY-803";Tend="4415";Tstart="4176";shortTE="F";uid="242720c3-99c4-4577-8f20-7cfdc0e70e88"
WOFM01000068.1	RepeatMasker	Unknown	357750	358330	4557	+	.	ID="RND-1_FAMILY-139";Tend="1354";Tstart="754";shortTE="F";uid="02bfcffa-74d3-43d0-9076-ad66c13d485c"
WOFM01000068.1	RepeatMasker	Unknown	540014	540286	1689	+	.	ID="RND-4_FAMILY-2443";Tend="1222";Tstart="953";shortTE="F";uid="729495d3-c82f-47d7-aa2c-a5db556f5fa6"
WOFM01000068.1	RepeatMasker	Unknown	1133139	1133312	477	+	.	ID="RND-5_FAMILY-4056";Tend="1477";Tstart="1326";shortTE="F";uid="053a54d2-accf-4395-aba4-cfa42f1b3dfc"
WOFM01000068.1	RepeatMasker	Unknown	14106	14410	758	+	.	ID="RND-4_FAMILY-2537";Tend="1587";Tstart="1307";shortTE="F";uid="dc077150-6d58-48b8-9cda-dde6289188a3"
WOFM01000068.1	RepeatMasker	RC/Helitron	65275	66040	3529	+	.	ID="RND-5_FAMILY-1045";Tend="1792";Tstart="979";shortTE="F";uid="6b770679-950d-4888-b25c-acf44c3a8ce6"
WOFM01000068.1	RepeatMasker	Unknown	963056	963974	2566	+	.	ID="RND-5_FAMILY-211";Tend="1821";Tstart="811";shortTE="F";uid="f740d49c-e3f9-41aa-9541-7844fc288d49"
WOFM01000068.1	RepeatMasker	LTR/Gypsy	188915	189576	1895	+	.	ID="RND-5_FAMILY-1676";Tend="1427";Tstart="751";shortTE="F";uid="b6016848-d651-441a-b74a-4c7222f394b5"
WOFM01000068.1	RepeatMasker	Unknown	166549	166729	675	+	.	ID="RND-5_FAMILY-1933";Tend="1142";Tstart="971";shortTE="F";uid="1e254ebc-2a04-42aa-a95c-45a7055e705c"
WOFM01000068.1	RepeatMasker	Unknown	1200053	1200374	1972	+	.	ID="RND-1_FAMILY-60";Tend="1406";Tstart="1090";shortTE="F";uid="930bc0ce-a6cd-4b6a-998b-eb2af030ce92"
WOFM01000068.1	RepeatMasker	LTR/Gypsy	470903	471079	590	+	.	ID="GYPSY-24_DEL-I";Tend="2821";Tstart="2641";shortTE="F";uid="6505bc18-ffb8-4441-96e2-ca4dee891b53"
WOFM01000068.1	RepeatMasker	Unknown	1309004	1309324	1643	+	.	ID="RND-6_FAMILY-5582";TEgroup="ctg_605%7CRND-6_FAMILY-5582%7C1";Tend="1113";Tstart="876";shortTE="F";uid="90ca3960-5317-4f5a-9d16-440101e722a4"
WOFM01000068.1	RepeatMasker	Unknown	102117	102325	1273	+	.	ID="RND-6_FAMILY-1067";Tend="1279";Tstart="1080";shortTE="F";uid="4bef2447-600c-418d-9cad-15b966dea927"
WOFM01000068.1	RepeatMasker	Unknown	1083443	1083598	653	+	.	ID="RND-1_FAMILY-10";Tend="1119";Tstart="969";shortTE="F";uid="999cbf2c-430a-458a-9c7c-226a686b2adf"
WOFM01000068.1	RepeatMasker	LTR/Gypsy	1247657	1251705	17569	+	.	ID="RND-4_FAMILY-463";Tend="4389";Tstart="320";shortTE="F";uid="b09eb1f3-a330-4bb2-b8e6-5f7bb81742c4"
WOFM01000068.1	RepeatMasker	Unknown	1174422	1174731	1525	+	.	ID="RND-1_FAMILY-58";Tend="1258";Tstart="954";shortTE="F";uid="7168ad7a-3aab-43bc-8be4-f40b8de023d3"
WOFM01000068.1	RepeatMasker	Unknown	76592	76876	1144	+	.	ID="RND-1_FAMILY-117";Tend="1229";Tstart="964";shortTE="F";uid="22e0bc3f-5288-4b2e-8133-b7a96fffdb74"
WOFM01000068.1	RepeatMasker	DNA	995809	995999	931	+	.	ID="RND-5_FAMILY-4767";Tend="1070";Tstart="893";shortTE="F";uid="18f7f63d-d6cf-4524-9777-408dc11e4408"
WOFM01000068.1	RepeatMasker	LTR/Copia	1338320	1339200	2299	+	.	ID="RND-1_FAMILY-1070";Tend="4375";Tstart="3445";shortTE="F";uid="5bdd8251-4509-42bd-b643-971f613eff72"
WOFM01000068.1	RepeatMasker	Unknown	732861	733479	4055	+	.	ID="RND-1_FAMILY-39";Tend="1592";Tstart="993";shortTE="F";uid="b3f12b13-112a-41c3-b91a-d908ed99edba"
WOFM01000068.1	RepeatMasker	DNA/hAT-hAT19	250608	250786	759	+	.	ID="RND-6_FAMILY-4704";Tend="1572";Tstart="1397";shortTE="F";uid="e833fe71-1df5-4fe6-a970-e0a0af5d5728"
WOFM01000068.1	RepeatMasker	Unknown	1236356	1236776	2103	+	.	ID="RND-1_FAMILY-616";Tend="1352";Tstart="909";shortTE="F";uid="fff502de-8680-4197-8ddb-eae451e48bbb"
WOFM01000068.1	RepeatMasker	Unknown	1215035	1215343	1225	+	.	ID="RND-5_FAMILY-647";Tend="1205";Tstart="865";shortTE="F";uid="bc7d5976-94ac-457b-bf9b-b3dd0d85c731"
WOFM01000068.1	RepeatMasker	Unknown	878445	878922	2078	+	.	ID="RND-1_FAMILY-126";Tend="1764";Tstart="1285";shortTE="F";uid="b989133e-b442-408f-a70b-5316b5d07484"
WOFM01000068.1	RepeatMasker	Unknown	906589	907009	2122	+	.	ID="RND-4_FAMILY-829";Tend="1755";Tstart="1322";shortTE="F";uid="58bf35ae-e7a4-4394-b210-0a95f3b361fe"
WOFM01000068.1	RepeatMasker	LINE/I-Jockey	977104	977331	448	+	.	ID="RND-5_FAMILY-1653";Tend="2454";Tstart="2226";shortTE="F";uid="4203c13b-88d2-43a6-817c-e64bd2e17d9c"
WOFM01000068.1	RepeatMasker	Unknown	848061	848838	6513	+	.	ID="RND-1_FAMILY-733";Tend="1736";Tstart="958";shortTE="F";uid="bd6e2b6f-862f-4844-a0f7-b7fe5c6b8871"
WOFM01000068.1	RepeatMasker	DNA/hAT-Ac	1178336	1179016	3603	+	.	ID="RND-6_FAMILY-2260";Tend="1610";Tstart="901";shortTE="F";uid="a20631c5-d6af-466c-96f8-d3b3d49e39a2"
WOFM01000068.1	RepeatMasker	Unknown	933654	933862	886	+	.	ID="RND-6_FAMILY-5871";Tend="1171";Tstart="976";shortTE="F";uid="a4293dfb-6444-488f-92e9-5d1976a16d70"
WOFM01000068.1	RepeatMasker	Unknown	80500	80764	2235	+	.	ID="RND-1_FAMILY-38";Tend="1027";Tstart="767";shortTE="F";uid="355ed4a7-20ec-456e-9e5f-012fba79f645"
WOFM01000068.1	RepeatMasker	Unknown	1342747	1342920	1122	+	.	ID="RND-5_FAMILY-3740";Tend="1112";Tstart="949";shortTE="F";uid="d7ebbf2f-bb93-4667-86b1-75445084d2d7"
WOFM01000068.1	RepeatMasker	LTR/Gypsy	36843	37012	659	+	.	ID="RND-1_FAMILY-55";Tend="1593";Tstart="1416";shortTE="F";uid="d5945f37-2225-411d-9801-270a6e3304ae"
WOFM01000068.1	RepeatMasker	LTR/Gypsy	1225115	1231990	52341	+	.	ID="RND-3_FAMILY-235";Tend="7677";Tstart="797";shortTE="F";uid="053bf61b-9ddd-4735-83a4-78cb1707bce1"
WOFM01000068.1	RepeatMasker	Unknown	179204	180513	8143	+	.	ID="RND-5_FAMILY-1041";Tend="1927";Tstart="549";shortTE="F";uid="11b57979-1fb6-47df-9ff9-03a92a657ad1"
WOFM01000068.1	RepeatMasker	LINE/CR1	1027115	1027231	567	+	.	ID="RND-1_FAMILY-527";Tend="1467";Tstart="1340";shortTE="F";uid="2fbbb4ea-f580-4a0c-aa5b-9a58a44c54ac"
WOFM01000068.1	RepeatMasker	Unknown	820113	820282	1037	+	.	ID="RND-1_FAMILY-75";Tend="1151";Tstart="977";shortTE="F";uid="a5f6ec72-0c07-4f95-aefb-62c9aae0e9f5"
WOFM01000068.1	RepeatMasker	Unknown	77777	78273	1242	+	.	ID="RND-5_FAMILY-1447";Tend="1659";Tstart="1086";shortTE="F";uid="99c67e87-2edc-44e3-a502-8589da114ce8"
WOFM01000068.1	RepeatMasker	Unknown	1155183	1155337	1006	+	.	ID="RND-1_FAMILY-126";Tend="1769";Tstart="1614";shortTE="F";uid="69a0bb6e-da34-4ff4-beb2-46638b50b699"
WOFM01000068.1	RepeatMasker	LTR/Copia	435869	436525	1366	+	.	ID="RND-4_FAMILY-551";Tend="3864";Tstart="3307";shortTE="F";uid="d713a146-c37a-4205-a28a-7facb419c094"
WOFM01000068.1	RepeatMasker	Unknown	1123507	1124067	2762	+	.	ID="RND-6_FAMILY-1576";Tend="1573";Tstart="959";shortTE="F";uid="9f5c2623-31a2-4892-b0e8-739729465a3e"
WOFM01000068.1	RepeatMasker	Unknown	371259	371426	1001	+	.	ID="RND-1_FAMILY-139";Tend="1053";Tstart="884";shortTE="F";uid="adc4c2ea-37ff-48a8-a055-cbfc76860790"
WOFM01000068.1	RepeatMasker	Unknown	103348	103797	2179	+	.	ID="RND-4_FAMILY-1114";Tend="1759";Tstart="1326";shortTE="F";uid="14289d2a-a3e4-4a65-8bb2-c8b2e89b2951"
WOFM01000068.1	RepeatMasker	Unknown	188629	188902	874	+	.	ID="RND-5_FAMILY-228";Tend="1332";Tstart="1071";shortTE="F";uid="b4428036-74ab-4ad0-8af3-0c1f693bae07"
WOFM01000068.1	RepeatMasker	Unknown	780111	780214	499	+	.	ID="RND-6_FAMILY-3053";Tend="2144";Tstart="2041";shortTE="F";uid="308b6df9-1825-4ffb-a8fb-39d7155abf90"
WOFM01000068.1	RepeatMasker	Unknown	299561	300171	3962	+	.	ID="RND-5_FAMILY-3588";Tend="1589";Tstart="951";shortTE="F";uid="e7c5be96-f208-495e-a044-80402ceb28c2"
WOFM01000068.1	RepeatMasker	Unknown	648459	649136	4600	+	.	ID="RND-1_FAMILY-131";Tend="1632";Tstart="924";shortTE="F";uid="b662699a-291c-4de2-830f-796e6c7389b1"
WOFM01000068.1	RepeatMasker	Unknown	903522	903886	578	+	.	ID="RND-6_FAMILY-517";Tend="2227";Tstart="1865";shortTE="F";uid="b28b71a5-b486-4e39-bb7a-93194f709116"
WOFM01000068.1	RepeatMasker	Unknown	1167274	1167435	953	+	.	ID="RND-4_FAMILY-1083";Tend="1658";Tstart="1491";shortTE="F";uid="e44f0927-95d9-477f-a8cd-0129373c40bb"
WOFM01000068.1	RepeatMasker	DNA/CMC-Transib	797862	798218	1213	+	.	ID="RND-5_FAMILY-7174";Tend="1424";Tstart="1044";shortTE="F";uid="f99b14a0-1d32-403d-8670-e8e6e2bf2863"
WOFM01000068.1	RepeatMasker	Unknown	125778	126135	1135	+	.	ID="RND-6_FAMILY-19";Tend="669";Tstart="318";shortTE="F";uid="f70ceac2-dc40-46c3-923a-f224010b0518"
WOFM01000068.1	RepeatMasker	DNA/Kolobok-Hydra	1129549	1129808	965	+	.	ID="RND-5_FAMILY-198";Tend="887";Tstart="634";shortTE="F";uid="e8699ac8-908e-4635-85d7-2c26c14b07f9"
WOFM01000068.1	RepeatMasker	Unknown	542128	542421	1048	+	.	ID="RND-5_FAMILY-836";Tend="1273";Tstart="928";shortTE="F";uid="7e8ed467-a9d9-45c3-b9e4-6617eea19e03"
WOFM01000068.1	RepeatMasker	Unknown	165926	166383	1384	+	.	ID="RND-4_FAMILY-128";Tend="1421";Tstart="996";shortTE="F";uid="7e101ac7-f7ec-4f53-aeb2-b5f4e2962245"
WOFM01000068.1	RepeatMasker	Unknown	859271	859426	573	+	.	ID="RND-5_FAMILY-271";Tend="1996";Tstart="1842";shortTE="F";uid="0e20ba9b-a1a6-4a2e-91df-d9cec42d610c"
WOFM01000068.1	RepeatMasker	LTR/Gypsy	50254	51142	1038	+	.	ID="RND-1_FAMILY-22";Tend="1112";Tstart="256";shortTE="F";uid="e8f62589-c93a-45c9-94c3-52a1904fc175"
WOFM01000068.1	RepeatMasker	LTR/Gypsy	349920	350129	477	+	.	ID="GYPSY-24_DEL-I";Tend="2817";Tstart="2616";shortTE="F";uid="ba1f17b8-f4d4-4efb-a260-444c322bb749"
WOFM01000068.1	RepeatMasker	Unknown	697412	698404	2390	+	.	ID="RND-1_FAMILY-978";TEgroup="ctg_605%7CRND-1_FAMILY-978%7C1";Tend="1535";Tstart="1000";shortTE="F";uid="372e67bc-2ed5-4094-a90f-b751c45d1dc1"
WOFM01000068.1	RepeatMasker	DNA/Crypton-I	68717	69339	2111	+	.	ID="RND-4_FAMILY-246";Tend="1628";Tstart="1023";shortTE="F";uid="2bb43357-44ed-426d-85a0-c95e8fbe4812"
WOFM01000068.1	RepeatMasker	Unknown	397593	397744	580	+	.	ID="RND-4_FAMILY-168";Tend="1317";Tstart="1177";shortTE="F";uid="f0120b32-baeb-484a-9ed0-4381a4001571"
WOFM01000068.1	RepeatMasker	Unknown	209439	210098	1812	+	.	ID="RND-6_FAMILY-3053";Tend="1373";Tstart="734";shortTE="F";uid="6e310835-77a3-404d-89c1-7026690f608d"
WOFM01000068.1	RepeatMasker	Unknown	370167	370588	728	+	.	ID="RND-5_FAMILY-2648";TEgroup="ctg_605%7CRND-5_FAMILY-2648%7C1";Tend="1494";Tstart="853";shortTE="F";uid="142fe81f-dd44-4b06-80a3-3576427de76f"
WOFM01000068.1	RepeatMasker	Unknown	1196800	1197486	4615	+	.	ID="RND-1_FAMILY-95";Tend="1654";Tstart="969";shortTE="F";uid="e2e869e7-bb95-413a-b07a-35e28ff57a1c"
WOFM01000068.1	RepeatMasker	Unknown	1199405	1199546	872	+	.	ID="RND-3_FAMILY-391";Tend="1031";Tstart="892";shortTE="F";uid="e98babb9-d102-4f79-8c78-4919d45c11e4"
WOFM01000068.1	RepeatMasker	DNA	1130243	1130827	3047	+	.	ID="RND-1_FAMILY-134";Tend="1572";Tstart="928";shortTE="F";uid="fc2e2dc1-d33e-4806-9d80-68ed606254b7"
WOFM01000068.1	RepeatMasker	Unknown	1041700	1042029	1639	+	.	ID="RND-1_FAMILY-306";Tend="1228";Tstart="896";shortTE="F";uid="2c9affed-0d3e-4c21-a700-95a6c1df70a3"
WOFM01000068.1	RepeatMasker	Unknown	230258	230517	851	+	.	ID="RND-4_FAMILY-305";Tend="1146";Tstart="905";shortTE="F";uid="9323bb56-6cf3-4a07-8ca6-379a82866124"
WOFM01000068.1	RepeatMasker	DNA/Kolobok-T2?	112653	112912	1549	+	.	ID="RND-1_FAMILY-67";Tend="1183";Tstart="928";shortTE="F";uid="e14fd1f7-e72f-4778-8699-9c1b5933b8a0"
WOFM01000068.1	RepeatMasker	Unknown	1317634	1317806	711	+	.	ID="RND-4_FAMILY-1467";Tend="1238";Tstart="1053";shortTE="F";uid="e5104427-ab80-47c2-bbbc-1985fe5c00c0"
WOFM01000068.1	RepeatMasker	DNA/Merlin	1253752	1254194	2030	+	.	ID="RND-5_FAMILY-944";Tend="1716";Tstart="1248";shortTE="F";uid="2c017118-8dad-4e5e-ab6a-6efd7400cb55"
WOFM01000068.1	RepeatMasker	Unknown	357086	357286	1131	+	.	ID="RND-3_FAMILY-213";Tend="1105";Tstart="882";shortTE="F";uid="c4057cea-6b05-4c49-aaac-6f61656259d3"
WOFM01000068.1	RepeatMasker	Unknown	1028825	1028984	965	+	.	ID="RND-6_FAMILY-2894";Tend="1928";Tstart="1767";shortTE="F";uid="6a0c2d64-3c5a-4219-aa29-e66b6d4e2356"
WOFM01000068.1	RepeatMasker	LTR/Copia	1339750	1340456	1975	+	.	ID="RND-1_FAMILY-1070";Tend="5327";Tstart="4475";shortTE="F";uid="35e2c2d0-e273-49e3-ac9c-eb4e8aa5b826"
WOFM01000068.1	RepeatMasker	Unknown	283030	283500	1760	+	.	ID="RND-3_FAMILY-565";Tend="1450";Tstart="983";shortTE="F";uid="fb12a4f9-3a59-4637-a166-5fff57f4c6cd"
WOFM01000068.1	RepeatMasker	Unknown	857617	857858	1127	+	.	ID="RND-6_FAMILY-1060";Tend="1136";Tstart="910";shortTE="F";uid="6cc6248a-d602-470e-8e92-ff13dec35db6"
WOFM01000068.1	RepeatMasker	Unknown	1027270	1028197	3691	+	.	ID="RND-2_FAMILY-36";Tend="1556";Tstart="618";shortTE="F";uid="a84eb325-d790-4028-beed-6902fe8f1eab"
WOFM01000068.1	RepeatMasker	Unknown	277113	277773	3101	+	.	ID="RND-6_FAMILY-4502";Tend="1590";Tstart="657";shortTE="F";uid="bbe67c1f-d876-4d3f-9c2a-9838cf658ed5"
WOFM01000068.1	RepeatMasker	Unknown	1066567	1066683	628	+	.	ID="RND-2_FAMILY-36";Tend="770";Tstart="656";shortTE="F";uid="95bc2d72-5885-40e2-9879-beff8d54badb"
WOFM01000068.1	RepeatMasker	Unknown	961464	961674	566	+	.	ID="RND-1_FAMILY-175";Tend="1042";Tstart="872";shortTE="F";uid="9571fe1b-fe9e-433c-b744-a78c125bbdb7"
WOFM01000068.1	RepeatMasker	DNA/hAT-Tip100	1144333	1144498	678	+	.	ID="RND-4_FAMILY-959";Tend="1274";Tstart="1101";shortTE="F";uid="80df79bc-1d31-40b8-be61-d5d65ebfdccb"
WOFM01000068.1	RepeatMasker	LTR/Pao	1278610	1278766	1019	+	.	ID="RND-1_FAMILY-1035";Tend="2905";Tstart="2749";shortTE="F";uid="31175f93-b4a9-4f9f-8954-52a2ccab39ab"
WOFM01000068.1	RepeatMasker	LTR/Gypsy	675901	676258	1972	+	.	ID="RND-1_FAMILY-651";Tend="7645";Tstart="7288";shortTE="F";uid="f10f6ece-c63a-4ae7-9fff-4a8ca8416b77"
WOFM01000068.1	RepeatMasker	Unknown	262728	262982	1187	+	.	ID="RND-5_FAMILY-129";Tend="1198";Tstart="948";shortTE="F";uid="3edb4d84-b798-4296-9803-41ec3f343258"
WOFM01000068.1	RepeatMasker	Unknown	13847	14022	1043	+	.	ID="RND-1_FAMILY-534";Tend="1072";Tstart="899";shortTE="F";uid="18444e97-35c7-4c74-a5de-5664d422953c"
WOFM01000068.1	RepeatMasker	DNA/Crypton-I	269845	270020	1007	+	.	ID="RND-6_FAMILY-470";Tend="1856";Tstart="1682";shortTE="F";uid="8810fbdd-7c4f-4264-a06b-e3b4db8e1357"
WOFM01000068.1	RepeatMasker	Unknown	277961	278543	3237	+	.	ID="RND-6_FAMILY-4502";Tend="4566";Tstart="4035";shortTE="F";uid="4143fb18-9f5d-4908-bd8a-42b825aa4825"
WOFM01000068.1	RepeatMasker	LTR/Copia	1449553	1449683	1126	+	.	ID="RND-6_FAMILY-152";Tend="7741";Tstart="7611";shortTE="F";uid="1fca00bb-6eab-4ac1-866e-e2d79dba31a9"
WOFM01000068.1	RepeatMasker	LINE/R2-NeSL	810772	811259	699	+	.	ID="RND-3_FAMILY-38";TEgroup="ctg_605%7CRND-3_FAMILY-38%7C1";Tend="1476";Tstart="931";shortTE="F";uid="356de24a-e92b-417d-bd30-14034b8f51ea"
WOFM01000068.1	RepeatMasker	Unknown	902272	902716	2515	+	.	ID="RND-1_FAMILY-2";Tend="2442";Tstart="1998";shortTE="F";uid="4fc5a45d-197a-4492-80ac-6b1a6fb71294"
WOFM01000068.1	RepeatMasker	Unknown	589993	590494	3263	+	.	ID="RND-6_FAMILY-9161";Tend="1727";Tstart="1231";shortTE="F";uid="41936c2d-7b71-4631-b43b-dd407ca137c3"
WOFM01000068.1	RepeatMasker	Unknown	192278	192417	407	+	.	ID="RND-1_FAMILY-1099";Tend="411";Tstart="273";shortTE="F";uid="d6feb349-8a50-4e29-9cd9-f999cba788b3"
WOFM01000068.1	RepeatMasker	LTR/Gypsy	1117814	1117939	486	-	.	ID="GYPSY68-I_AG";Tend="2259";Tstart="2129";shortTE="F";uid="00fa7710-1f06-4682-9d4b-2675ffe620ce"
WOFM01000068.1	RepeatMasker	Unknown	284107	284683	2098	-	.	ID="RND-6_FAMILY-1182";Tend="1766";Tstart="1001";shortTE="F";uid="ffded97f-e601-42d6-a285-5016da2893d6"
WOFM01000068.1	RepeatMasker	Unknown	1027922	1028242	519	-	.	ID="RND-1_FAMILY-126";Tend="1584";Tstart="1255";shortTE="F";uid="535cac76-7e9a-4563-9a7a-fb82b3ee3d6e"
WOFM01000068.1	RepeatMasker	Unknown	599687	600307	1708	-	.	ID="RND-2_FAMILY-36";Tend="1661";Tstart="1037";shortTE="F";uid="6553717d-bc43-4aa5-8439-44f40295ed58"
WOFM01000068.1	RepeatMasker	LTR/Pao	1194046	1195790	12225	-	.	ID="RND-5_FAMILY-2450";Tend="2468";Tstart="714";shortTE="F";uid="c5aa86d7-fa14-4cb7-b0d5-8fab975fb05c"
WOFM01000068.1	RepeatMasker	Unknown	1118213	1118523	412	-	.	ID="RND-1_FAMILY-339";Tend="1469";Tstart="1113";shortTE="F";uid="59fadc74-f53b-4115-aecc-ea6c32bb51c6"
WOFM01000068.1	RepeatMasker	Unknown	588249	588713	3001	-	.	ID="RND-4_FAMILY-84";Tend="1874";Tstart="1427";shortTE="F";uid="9c8bfc5b-efd9-45ea-89c1-99ed85c51e5b"
WOFM01000068.1	RepeatMasker	Unknown	1309324	1309452	718	-	.	ID="RND-5_FAMILY-2627";Tend="2094";Tstart="1965";shortTE="F";uid="9052742c-e44a-4f11-9a49-1b976133333d"
WOFM01000068.1	RepeatMasker	Unknown	1291982	1292110	972	-	.	ID="RND-1_FAMILY-70";Tend="1170";Tstart="1042";shortTE="F";uid="9279c682-2e83-43a1-bf88-ee8d14bf8009"
WOFM01000068.1	RepeatMasker	Unknown	1208959	1209222	1556	-	.	ID="RND-5_FAMILY-3740";Tend="1196";Tstart="950";shortTE="F";uid="b067a084-c31e-4eba-bb64-9bfc61d0bb31"
WOFM01000068.1	RepeatMasker	DNA	415079	415279	879	-	.	ID="RND-5_FAMILY-4767";Tend="1058";Tstart="872";shortTE="F";uid="f9ce10c7-30e3-4d5e-a60c-8265106c41a0"
WOFM01000068.1	RepeatMasker	DNA/hAT-Pegasus	1223273	1224551	7108	-	.	ID="RND-1_FAMILY-316";Tend="2525";Tstart="1240";shortTE="F";uid="a645a7c2-7883-4a1e-803b-135576df5eb2"
WOFM01000068.1	RepeatMasker	LTR/Gypsy	190520	191092	1988	-	.	ID="RND-1_FAMILY-1048";Tend="4578";Tstart="4066";shortTE="F";uid="57c52199-b389-4bc9-8b52-fc05551bace7"
WOFM01000068.1	RepeatMasker	Unknown	184398	184855	3587	-	.	ID="RND-1_FAMILY-295";Tend="1378";Tstart="922";shortTE="F";uid="7f09369e-1307-46f7-876b-527e0fd0815e"
WOFM01000068.1	RepeatMasker	Unknown	1154799	1155183	2409	-	.	ID="RND-6_FAMILY-5920";Tend="1344";Tstart="938";shortTE="F";uid="06cf0de5-b769-4848-8aa3-d1f9c8fcfe77"
WOFM01000068.1	RepeatMasker	Unknown	1174254	1174379	592	-	.	ID="RND-1_FAMILY-657";Tend="1005";Tstart="879";shortTE="F";uid="b13c8255-f99a-4fda-9be9-29377860b87b"
WOFM01000068.1	RepeatMasker	Unknown	1324244	1324404	1261	-	.	ID="RND-1_FAMILY-70";Tend="1169";Tstart="999";shortTE="F";uid="cd49824d-bad6-4526-acbe-caee98dc6ac6"
WOFM01000068.1	RepeatMasker	Unknown	1017701	1018590	5466	-	.	ID="RND-1_FAMILY-1";Tend="2032";Tstart="1114";shortTE="F";uid="ec379e9d-8758-4f3c-8a3a-5143c7293030"
WOFM01000068.1	RepeatMasker	Unknown	517316	518189	572	-	.	ID="RND-6_FAMILY-134";Tend="3700";Tstart="2276";shortTE="F";uid="8165fc9d-47ac-422c-9731-c11921c1d5cb"
WOFM01000068.1	RepeatMasker	Unknown	409600	409761	568	-	.	ID="RND-4_FAMILY-265";Tend="1793";Tstart="1635";shortTE="F";uid="aab1cb22-d15e-4ec5-b85d-7b1bc61f029a"
WOFM01000068.1	RepeatMasker	LTR/Gypsy	1030418	1030999	1380	-	.	ID="RND-1_FAMILY-55";Tend="1604";Tstart="998";shortTE="F";uid="1d3e799a-876f-49ba-aff1-48f454e8cd93"
WOFM01000068.1	RepeatMasker	DNA/TcMar-Tigger	551307	551426	424	-	.	ID="RND-4_FAMILY-740";Tend="1082";Tstart="973";shortTE="F";uid="9c2a10e1-f4d5-4f2d-90e9-c1c42fb2aea7"
WOFM01000068.1	RepeatMasker	Unknown	238932	239088	487	-	.	ID="RND-5_FAMILY-3801";Tend="1789";Tstart="1632";shortTE="F";uid="68d4699a-b2bf-487e-b23f-576c0ae6d234"
WOFM01000068.1	RepeatMasker	Unknown	299342	299562	713	-	.	ID="RND-1_FAMILY-10";Tend="1389";Tstart="1186";shortTE="F";uid="7dc04a5e-a36f-4458-8cae-6a4200a85ffd"
WOFM01000068.1	RepeatMasker	Unknown	482556	482738	548	-	.	ID="RND-6_FAMILY-1324";Tend="1480";Tstart="1285";shortTE="F";uid="8f03ab57-3c0d-4dbe-9d8d-421b3c8f1d00"
WOFM01000068.1	RepeatMasker	DNA/hAT-Blackjack	804687	804987	1139	-	.	ID="RND-5_FAMILY-3276";Tend="977";Tstart="692";shortTE="F";uid="e795d34f-78c3-4ae9-bfff-05c645d1cc84"
WOFM01000068.1	RepeatMasker	Unknown	924954	925331	1162	-	.	ID="RND-6_FAMILY-1324";Tend="1254";Tstart="877";shortTE="F";uid="fdffa88c-7426-411c-bffc-bfdda4afd53a"
WOFM01000068.1	RepeatMasker	Unknown	923318	924668	9682	-	.	ID="RND-1_FAMILY-233";Tend="2086";Tstart="744";shortTE="F";uid="c8d1c93e-5f75-4f7c-bd0b-cb8c73c8f32c"
WOFM01000068.1	RepeatMasker	DNA/Crypton-I	442455	442795	1992	-	.	ID="RND-6_FAMILY-4026";Tend="1277";Tstart="914";shortTE="F";uid="f67c1715-bcee-4e98-98ba-d3b7e3c7f373"
WOFM01000068.1	RepeatMasker	Unknown	1040680	1040912	1597	-	.	ID="RND-5_FAMILY-688";Tend="1234";Tstart="1007";shortTE="F";uid="412ee646-fc38-481b-8545-c36350cf8aa1"
WOFM01000068.1	RepeatMasker	Unknown	909339	909507	837	-	.	ID="RND-1_FAMILY-70";Tend="1169";Tstart="995";shortTE="F";uid="f15242c4-59cb-4e20-b410-c40340dd7bc4"
WOFM01000068.1	RepeatMasker	LINE/R2-NeSL	572733	572898	990	-	.	ID="RND-3_FAMILY-38";Tend="1098";Tstart="925";shortTE="F";uid="cc9269b0-5432-4fa9-b3e1-98f6862fc88a"
WOFM01000068.1	RepeatMasker	Unknown	171197	171323	498	-	.	ID="RND-1_FAMILY-10";Tend="1102";Tstart="979";shortTE="F";uid="141baabb-d569-4bb4-8d87-469872ae4635"
WOFM01000068.1	RepeatMasker	Unknown	570244	570741	1794	-	.	ID="RND-4_FAMILY-84";Tend="1822";Tstart="1246";shortTE="F";uid="1dcebd08-de75-44d5-be2a-c24ea9c66456"
WOFM01000068.1	RepeatMasker	Unknown	779683	780125	2079	-	.	ID="RND-5_FAMILY-4056";Tend="1413";Tstart="978";shortTE="F";uid="14089efc-9942-485f-842e-a7d195c792ec"
WOFM01000068.1	RepeatMasker	Unknown	331611	331815	1065	-	.	ID="RND-1_FAMILY-175";Tend="1050";Tstart="870";shortTE="F";uid="68089f32-afb9-4351-a5dd-a97345d7d9c1"
WOFM01000068.1	RepeatMasker	LTR/Gypsy	348037	348459	2589	-	.	ID="RND-1_FAMILY-226";Tend="1282";Tstart="824";shortTE="F";uid="d72b3584-550c-44b2-9705-566e39c4d398"
WOFM01000068.1	RepeatMasker	Unknown	638781	639091	2311	-	.	ID="RND-6_FAMILY-7920";Tend="1242";Tstart="936";shortTE="F";uid="a55e4411-5b00-442b-a28f-4616532dc8c3"
WOFM01000068.1	RepeatMasker	Unknown	1159763	1159936	730	-	.	ID="RND-1_FAMILY-924";Tend="1100";Tstart="926";shortTE="F";uid="e05929a2-88b0-4dbc-8299-1b53eb526202"
WOFM01000068.1	RepeatMasker	LTR/ERVK	875267	875661	1400	-	.	ID="RND-6_FAMILY-73";Tend="1465";Tstart="1085";shortTE="F";uid="86bdf77f-2955-46ae-b5d7-40cb29ee0cbe"
WOFM01000068.1	RepeatMasker	LINE/R2-NeSL	1163470	1163833	2457	-	.	ID="RND-3_FAMILY-38";Tend="1328";Tstart="941";shortTE="F";uid="192ffc96-7ed3-4211-a88a-0360d17dfd3d"
WOFM01000068.1	RepeatMasker	Unknown	187511	187778	1843	-	.	ID="RND-6_FAMILY-4842";Tend="1085";Tstart="819";shortTE="F";uid="1d242b1b-6a9c-4a18-ae10-c283b9134e27"
WOFM01000068.1	RepeatMasker	LTR/Gypsy	35608	35942	770	-	.	ID="RND-5_FAMILY-2804";Tend="8131";Tstart="7802";shortTE="F";uid="290a0613-465f-477d-b30b-8dd7e1f2a4fe"
WOFM01000068.1	RepeatMasker	Unknown	570813	571001	872	-	.	ID="RND-1_FAMILY-725";Tend="1082";Tstart="908";shortTE="F";uid="76203205-da89-4b1a-9d29-840865bd7c82"
WOFM01000068.1	RepeatMasker	DNA/hAT-Ac	283660	283948	1401	-	.	ID="RND-5_FAMILY-581";Tend="1213";Tstart="896";shortTE="F";uid="5637ec53-b281-476a-be12-bb67257498a5"
WOFM01000068.1	RepeatMasker	Unknown	1106677	1106946	483	-	.	ID="RND-1_FAMILY-449";Tend="1423";Tstart="1256";shortTE="F";uid="ac517f93-a9fc-4766-a0b8-4e00fb07e871"
WOFM01000068.1	RepeatMasker	DNA/TcMar-Tigger	586835	587261	788	-	.	ID="RND-4_FAMILY-740";Tend="1462";Tstart="976";shortTE="F";uid="be6d8639-07b4-4748-ac6b-702fca0c6cfa"
WOFM01000068.1	RepeatMasker	Unknown	557160	557325	552	-	.	ID="RND-5_FAMILY-1933";Tend="1220";Tstart="1077";shortTE="F";uid="697f5842-221a-4de2-a8ad-1958b480c3be"
WOFM01000068.1	RepeatMasker	RC/Helitron	1120213	1120991	3740	-	.	ID="RND-6_FAMILY-1030";Tend="1003";Tstart="197";shortTE="F";uid="98aa2190-040c-4b9a-ab82-73d7321485e4"
WOFM01000068.1	RepeatMasker	Unknown	862804	863493	2678	-	.	ID="RND-1_FAMILY-313";Tend="2682";Tstart="1968";shortTE="F";uid="2a33a5b9-0bc9-4ac5-9e7d-8b460ce9207d"
WOFM01000068.1	RepeatMasker	LTR/Gypsy	143742	148607	43324	-	.	ID="RND-1_FAMILY-723";Tend="5625";Tstart="760";shortTE="F";uid="e53a004d-9b13-41ea-9df0-1f5ac5a78e2f"
WOFM01000068.1	RepeatMasker	Unknown	510556	510937	1538	-	.	ID="RND-6_FAMILY-2792";Tend="1434";Tstart="1060";shortTE="F";uid="9ca83283-9e71-4914-8d77-824ef06a8f88"
WOFM01000068.1	RepeatMasker	LTR/Gypsy	1215616	1216992	5950	-	.	ID="RND-1_FAMILY-192";Tend="2325";Tstart="987";shortTE="F";uid="0a7d9482-9c25-4e10-bf18-daae9b5f9a51"
WOFM01000068.1	RepeatMasker	Unknown	220296	220812	2239	-	.	ID="RND-3_FAMILY-526";Tend="1437";Tstart="959";shortTE="F";uid="bfb23769-3d22-498f-a7c1-c84313f0a46c"
WOFM01000068.1	RepeatMasker	Unknown	618292	618446	418	-	.	ID="RND-1_FAMILY-10";Tend="1101";Tstart="947";shortTE="F";uid="1f60ce9c-a9b5-4367-9db8-4b7efb098818"
WOFM01000068.1	RepeatMasker	Unknown	761817	762100	1717	-	.	ID="RND-5_FAMILY-1504";Tend="1300";Tstart="964";shortTE="F";uid="9d0164cf-99b7-455d-bd55-59b6f3fada04"
WOFM01000068.1	RepeatMasker	DNA/hAT-hAT19	1153424	1153607	993	-	.	ID="RND-6_FAMILY-4704";Tend="1576";Tstart="1396";shortTE="F";uid="d026dcb1-a639-4988-a5b2-a314e1969687"
WOFM01000068.1	RepeatMasker	Unknown	427637	428032	1908	-	.	ID="RND-4_FAMILY-986";Tend="1367";Tstart="1026";shortTE="F";uid="9209b3ca-aea5-4459-a89a-bf7b3772961a"
WOFM01000068.1	RepeatMasker	DNA/TcMar-Tc1	769390	770905	8038	-	.	ID="RND-6_FAMILY-759";Tend="2378";Tstart="818";shortTE="F";uid="11130206-028f-4ca6-a04b-2082b668696d"
WOFM01000068.1	RepeatMasker	Unknown	899074	899355	1385	-	.	ID="RND-1_FAMILY-2";Tend="1831";Tstart="1506";shortTE="F";uid="c81eaed1-ee6c-497c-986e-2fd4ffc93202"
WOFM01000068.1	RepeatMasker	DNA/TcMar-Tc1	747820	748249	1096	-	.	ID="RND-4_FAMILY-1317";Tend="1443";Tstart="1028";shortTE="F";uid="478a1ada-3ca9-46e4-acbc-9edfb5f9afa0"
WOFM01000068.1	RepeatMasker	LTR/Gypsy	1171980	1172228	1500	-	.	ID="RND-1_FAMILY-651";Tend="8106";Tstart="7865";shortTE="F";uid="70ea68be-95f0-4e61-938b-b9dede17da64"
WOFM01000068.1	RepeatMasker	Unknown	1254648	1255193	1176	-	.	ID="RND-4_FAMILY-1098";TEgroup="ctg_605%7CRND-4_FAMILY-1098%7C1";Tend="1323";Tstart="908";shortTE="F";uid="29f73f1b-8358-43d2-ab81-e09ceef5ec52"
WOFM01000068.1	RepeatMasker	DNA/Merlin	1121245	1121703	2141	-	.	ID="RND-4_FAMILY-263";Tend="1272";Tstart="794";shortTE="F";uid="d64da4fc-b2a1-4904-8966-0242527f52e3"
WOFM01000068.1	RepeatMasker	Unknown	938257	939106	1860	-	.	ID="RND-5_FAMILY-192";Tend="1706";Tstart="924";shortTE="F";uid="c983ac35-4aef-4663-a5ca-81d6358013ed"
WOFM01000068.1	RepeatMasker	Unknown	1173452	1173570	643	-	.	ID="RND-1_FAMILY-657";Tend="1207";Tstart="1089";shortTE="F";uid="3536d317-5010-4c64-87e8-6472cef63387"
WOFM01000068.1	RepeatMasker	Unknown	397739	398045	1043	-	.	ID="RND-5_FAMILY-177";Tend="1249";Tstart="939";shortTE="F";uid="159980a8-06dc-4f87-b663-33cf33df75f2"
WOFM01000068.1	RepeatMasker	RC/Helitron	737097	738026	5180	-	.	ID="RND-6_FAMILY-3452";TEgroup="ctg_605%7CRND-6_FAMILY-3452%7C1";Tend="1395";Tstart="608";shortTE="F";uid="e637918b-0157-4d6e-a82a-1aef73bc88e0"
WOFM01000068.1	RepeatMasker	Unknown	962351	962822	583	-	.	ID="RND-4_FAMILY-2537";Tend="1642";Tstart="1093";shortTE="F";uid="5b744736-d13a-4b24-9bef-3df0a8b9409d"
WOFM01000068.1	RepeatMasker	Unknown	1168118	1168423	1655	-	.	ID="RND-5_FAMILY-2627";Tend="2087";Tstart="1785";shortTE="F";uid="56586dd4-5f05-42b8-b900-7bff4cd425cc"
WOFM01000068.1	RepeatMasker	LTR/Gypsy	686639	687121	764	-	.	ID="RND-1_FAMILY-23";Tend="4666";Tstart="4213";shortTE="F";uid="9ee045cc-d0b1-4e4c-8f7a-b4154cd45d12"
WOFM01000068.1	RepeatMasker	DNA/Merlin	317093	317531	2213	-	.	ID="RND-4_FAMILY-263";Tend="1975";Tstart="1522";shortTE="F";uid="da1d143d-2651-47ad-952d-a3e7b3edd440"
WOFM01000068.1	RepeatMasker	Unknown	369641	370054	779	-	.	ID="RND-1_FAMILY-126";Tend="1035";Tstart="655";shortTE="F";uid="8360c401-052d-4c81-9238-6a3b985a4dbb"
WOFM01000068.1	RepeatMasker	LTR/Gypsy	279395	280053	5370	-	.	ID="RND-6_FAMILY-42";Tend="8906";Tstart="8241";shortTE="F";uid="8538ccd1-2d1a-4c11-9a99-7f95eabf2039"
WOFM01000068.1	RepeatMasker	LTR/Gypsy	688093	688653	1636	-	.	ID="RND-5_FAMILY-1334";Tend="752";Tstart="197";shortTE="F";uid="e05719d1-7a4b-4e9f-9a5a-0a9df9d81e4e"
WOFM01000068.1	RepeatMasker	LTR	865565	865822	536	-	.	ID="LTR14_HERA";Tend="1890";Tstart="1637";shortTE="F";uid="07ecf902-6798-4ade-af0e-4889e7b672a1"
WOFM01000068.1	RepeatMasker	Unknown	308830	309008	1578	-	.	ID="RND-6_FAMILY-3816";Tend="1699";Tstart="1097";shortTE="F";uid="a290ca6f-24f0-4ba1-803d-617010e37c68"
WOFM01000068.1	RepeatMasker	Unknown	527506	527807	1127	-	.	ID="RND-6_FAMILY-2879";Tend="537";Tstart="203";shortTE="F";uid="779329c5-ac35-4803-a275-ee69e5595623"
WOFM01000068.1	RepeatMasker	Unknown	905495	906408	3557	-	.	ID="RND-5_FAMILY-5862";Tend="2723";Tstart="1840";shortTE="F";uid="237b7f54-6de4-48e7-bac0-095a634fdfb2"
WOFM01000068.1	RepeatMasker	LINE/R2-NeSL	930975	931497	3331	-	.	ID="RND-3_FAMILY-38";Tend="1458";Tstart="933";shortTE="F";uid="87ad23f6-1703-4a86-af65-dbeb335eadb0"
WOFM01000068.1	RepeatMasker	Unknown	746392	747677	3793	-	.	ID="RND-1_FAMILY-1";Tend="2073";Tstart="762";shortTE="F";uid="1a6d2cf1-2c2e-4336-9a44-6d3ef82ecc17"
WOFM01000068.1	RepeatMasker	Unknown	307550	307693	532	-	.	ID="RND-1_FAMILY-616";Tend="1111";Tstart="971";shortTE="F";uid="6e11cb99-3bbd-4438-aeff-e2443fe7f804"
WOFM01000068.1	RepeatMasker	Unknown	777084	777348	1473	-	.	ID="RND-4_FAMILY-1470";Tend="1677";Tstart="1417";shortTE="F";uid="377f9832-4757-4f60-8587-06ca2aa94bb9"
WOFM01000068.1	RepeatMasker	Unknown	1326208	1326462	1959	-	.	ID="RND-5_FAMILY-3740";Tend="1205";Tstart="952";shortTE="F";uid="349b6200-9f00-4590-968d-a3424cebd156"
WOFM01000068.1	RepeatMasker	Unknown	359281	359624	2710	-	.	ID="RND-1_FAMILY-456";Tend="1317";Tstart="974";shortTE="F";uid="0186d4c7-f6af-4703-907c-2ef944ea045f"
WOFM01000068.1	RepeatMasker	DNA/hAT-Pegasus	166754	168419	10473	-	.	ID="RND-1_FAMILY-316";Tend="2529";Tstart="833";shortTE="F";uid="f1252bab-75ff-40c0-ac0d-6f44f3f4fb2a"
WOFM01000068.1	RepeatMasker	Unknown	1238122	1238565	3729	-	.	ID="RND-1_FAMILY-295";Tend="1376";Tstart="920";shortTE="F";uid="4da5e1e9-292c-4ff5-a263-a01354c9a3c0"
WOFM01000068.1	RepeatMasker	Unknown	274916	275112	610	-	.	ID="RND-6_FAMILY-734";Tend="1154";Tstart="930";shortTE="F";uid="3b3afd4e-39f6-4b78-b985-5056e2965a81"
WOFM01000068.1	RepeatMasker	Unknown	358863	359167	1256	-	.	ID="RND-4_FAMILY-1923";Tend="1275";Tstart="998";shortTE="F";uid="b3c1724f-2c0d-4207-8cb6-cf72d7b11b39"
WOFM01000068.1	RepeatMasker	Unknown	478355	478663	1511	-	.	ID="RND-1_FAMILY-58";Tend="1258";Tstart="954";shortTE="F";uid="f4ff6b8d-3daf-4480-bd4f-c1c032f6cd37"
WOFM01000068.1	RepeatMasker	Unknown	322713	323353	1690	-	.	ID="RND-1_FAMILY-207";Tend="1611";Tstart="946";shortTE="F";uid="85c93e94-4dd8-41ad-bd44-b82601ba1c5c"
WOFM01000068.1	RepeatMasker	Unknown	735621	735897	1389	-	.	ID="RND-4_FAMILY-1467";Tend="1138";Tstart="839";shortTE="F";uid="bd708f08-bf03-4457-9115-92e2f023ad99"
WOFM01000068.1	RepeatMasker	LTR/Pao	117748	119048	826	-	.	ID="RND-1_FAMILY-1105";Tend="4446";Tstart="3143";shortTE="F";uid="aa6eb317-dcff-4b03-8496-26f390d56ae7"
WOFM01000068.1	RepeatMasker	LINE/R2-NeSL	1113568	1114018	3017	-	.	ID="RND-3_FAMILY-38";Tend="1431";Tstart="979";shortTE="F";uid="fb46447c-e3c9-4b9a-a811-aa6cf7793c55"
WOFM01000068.1	RepeatMasker	DNA/hAT-Blackjack	568869	569143	800	-	.	ID="RND-5_FAMILY-3276";Tend="977";Tstart="694";shortTE="F";uid="5a237e5e-500c-4927-986a-40485c7e2afd"
WOFM01000068.1	RepeatMasker	Unknown	1231988	1234060	11098	-	.	ID="RND-6_FAMILY-1373";Tend="2824";Tstart="858";shortTE="F";uid="3d242a45-4421-494e-85e1-07a35b12854e"
WOFM01000068.1	RepeatMasker	Unknown	1019581	1020564	905	-	.	ID="RND-6_FAMILY-1029";TEgroup="ctg_605%7CRND-6_FAMILY-1029%7C1";Tend="1880";Tstart="1424";shortTE="F";uid="5d48192b-0198-411b-bd6b-da8a0dbad1d0"
WOFM01000068.1	RepeatMasker	LTR/Gypsy	191858	192278	1176	-	.	ID="RND-1_FAMILY-1128";Tend="4908";Tstart="4473";shortTE="F";uid="84dcda41-9fcd-4014-9fe4-5d198f0e05f3"
WOFM01000068.1	RepeatMasker	Unknown	1094011	1094332	1917	-	.	ID="RND-1_FAMILY-58";Tend="1254";Tstart="953";shortTE="F";uid="e46616ec-bda7-4ddb-906e-14ec7b6da123"
WOFM01000068.1	RepeatMasker	Unknown	543178	544260	4777	-	.	ID="RND-6_FAMILY-8898";Tend="1801";Tstart="388";shortTE="F";uid="6bdbe816-f5fe-493b-8d67-aa82d16d55ba"
WOFM01000068.1	RepeatMasker	LTR/Gypsy	536107	536782	5034	-	.	ID="RND-6_FAMILY-42";Tend="8920";Tstart="8241";shortTE="F";uid="7c8b6ffb-0e3c-4e5f-892f-b808ecff80ca"
WOFM01000068.1	RepeatMasker	DNA/TcMar-Mariner	765356	765527	545	-	.	ID="RND-6_FAMILY-9025";Tend="1613";Tstart="1468";shortTE="F";uid="df8ad943-8edb-469b-82ea-dc2b1c3aaece"
WOFM01000068.1	RepeatMasker	Unknown	971877	972111	438	-	.	ID="RND-4_FAMILY-1370";Tend="1485";Tstart="1224";shortTE="F";uid="91576e3d-5dcb-4b2f-b686-700f57ae0d14"
WOFM01000068.1	RepeatMasker	Unknown	416449	416668	1286	-	.	ID="RND-3_FAMILY-379";Tend="1172";Tstart="952";shortTE="F";uid="2719ed10-40de-4c27-ab32-3d45f26a2d75"
WOFM01000068.1	RepeatMasker	Unknown	1125268	1125715	2480	-	.	ID="RND-1_FAMILY-60";Tend="1407";Tstart="960";shortTE="F";uid="8bcab3e3-46ef-408f-839e-f4abedc96abd"
WOFM01000068.1	RepeatMasker	Unknown	891604	892059	2708	-	.	ID="RND-1_FAMILY-1";Tend="2053";Tstart="1591";shortTE="F";uid="13ea6ffd-3b44-4e27-8ad4-fe51d2b28f51"
WOFM01000068.1	RepeatMasker	Unknown	590595	590766	650	-	.	ID="RND-1_FAMILY-70";Tend="1164";Tstart="996";shortTE="F";uid="a40ea54c-7009-474a-ac11-37dc15a56f86"
WOFM01000068.1	RepeatMasker	Unknown	181910	182074	458	-	.	ID="RND-4_FAMILY-527";Tend="199";Tstart="25";shortTE="F";uid="95a0f417-2616-45f3-aca5-a753e6978e48"
WOFM01000068.1	RepeatMasker	LTR/Gypsy	236010	236144	517	-	.	ID="GYPSY-24_DEL-I";Tend="2756";Tstart="2618";shortTE="F";uid="a546f859-2249-497d-8049-fa233923c88f"
WOFM01000068.1	RepeatMasker	Unknown	538293	538942	3067	-	.	ID="RND-1_FAMILY-738";Tend="1688";Tstart="1001";shortTE="F";uid="8d5a6a49-69d2-4790-ad54-c2c093590546"
WOFM01000068.1	RepeatMasker	Unknown	867294	867454	484	-	.	ID="RND-4_FAMILY-1083";Tend="1798";Tstart="1670";shortTE="F";uid="0312a411-5c3f-4bd7-b7e2-2fece0be7c8c"
WOFM01000068.1	RepeatMasker	LTR/Gypsy	97026	100141	12391	-	.	ID="RND-1_FAMILY-503";Tend="3995";Tstart="905";shortTE="F";uid="50619bcd-f081-4efd-8ebb-3a00a78e32e7"
WOFM01000068.1	RepeatMasker	Unknown	170302	170681	1458	-	.	ID="RND-2_FAMILY-36";Tend="1258";Tstart="848";shortTE="F";uid="b49946b7-11d6-49f6-a920-9e078717887a"
WOFM01000068.1	RepeatMasker	Unknown	54649	54756	466	-	.	ID="RND-6_FAMILY-3525";Tend="1202";Tstart="1094";shortTE="F";uid="41f59440-9052-4678-a79d-126d90cf4123"
WOFM01000068.1	RepeatMasker	RC/Helitron	782000	782333	2101	-	.	ID="RND-4_FAMILY-590";Tend="1281";Tstart="954";shortTE="F";uid="a652593e-e9a6-4608-a3b1-bfd91629e3dc"
WOFM01000068.1	RepeatMasker	Unknown	509296	509995	2391	-	.	ID="RND-1_FAMILY-34";Tend="1804";Tstart="973";shortTE="F";uid="88791950-f497-4356-b314-a69c5e6e99bb"
WOFM01000068.1	RepeatMasker	DNA/Crypton-I	1078027	1078414	2305	-	.	ID="RND-1_FAMILY-337";Tend="1414";Tstart="1000";shortTE="F";uid="a35bf817-e510-447e-b4f5-67811d7ddeca"
WOFM01000068.1	RepeatMasker	DNA/TcMar-Mariner	1177920	1178076	622	-	.	ID="RND-4_FAMILY-286";Tend="1170";Tstart="1000";shortTE="F";uid="5ec19969-dcd2-453f-b0f0-a0f1cea5c86a"
WOFM01000068.1	RepeatMasker	RC/Helitron	1162890	1163452	4437	-	.	ID="RND-1_FAMILY-636";Tend="1503";Tstart="942";shortTE="F";uid="12e9133c-8ce7-4596-8bc8-80d8b13125e9"
WOFM01000068.1	RepeatMasker	Unknown	347770	348020	1372	-	.	ID="RND-1_FAMILY-159";Tend="1266";Tstart="1002";shortTE="F";uid="2f3b1c37-798a-48d4-8502-68ea9ff4d208"
WOFM01000068.1	RepeatMasker	LTR/Gypsy	1327266	1329424	5607	-	.	ID="RND-1_FAMILY-109";Tend="3989";Tstart="1778";shortTE="F";uid="58aa19d9-86c0-4855-99a6-5b829bef9192"
WOFM01000068.1	RepeatMasker	LTR/Copia	1136482	1137077	1891	-	.	ID="RND-1_FAMILY-68";Tend="6315";Tstart="5903";shortTE="F";uid="cf61c0ff-540c-4159-9a72-ce90ee796a9a"
WOFM01000068.1	RepeatMasker	Unknown	533556	533982	1722	-	.	ID="RND-1_FAMILY-10";Tend="1676";Tstart="1112";shortTE="F";uid="43d79867-062b-49d0-9339-6a1225d231f1"
WOFM01000068.1	RepeatMasker	Unknown	177117	177429	698	-	.	ID="RND-2_FAMILY-36";Tend="1098";Tstart="796";shortTE="F";uid="44d4af78-780e-4512-b39b-d678963489c2"
WOFM01000068.1	RepeatMasker	Unknown	199424	200130	1377	-	.	ID="RND-1_FAMILY-674";Tend="5234";Tstart="4528";shortTE="F";uid="3a9814a2-202b-4c14-91b5-bbb2441e92fb"
WOFM01000068.1	RepeatMasker	Unknown	1316163	1316323	909	-	.	ID="RND-6_FAMILY-3427";Tend="1032";Tstart="868";shortTE="F";uid="490e9e98-940b-446b-a778-e4438f433b48"
WOFM01000068.1	RepeatMasker	Unknown	193162	193316	628	-	.	ID="RND-3_FAMILY-565";Tend="1227";Tstart="1082";shortTE="F";uid="26e2f3b9-8b74-4200-b3e4-7563fdd53071"
WOFM01000068.1	RepeatMasker	Unknown	958285	959003	2982	-	.	ID="RND-2_FAMILY-36";Tend="1279";Tstart="617";shortTE="F";uid="5b71f848-0865-4d8e-88f1-4f7d0219cb59"
WOFM01000068.1	RepeatMasker	Unknown	134362	135215	872	-	.	ID="RND-1_FAMILY-638";Tend="1821";Tstart="975";shortTE="F";uid="f092ac94-0e50-4a26-82d9-99e9f84ce932"
WOFM01000068.1	RepeatMasker	LTR/Gypsy	689332	689873	674	-	.	ID="RND-1_FAMILY-995";Tend="8888";Tstart="8323";shortTE="F";uid="9183908c-6dcd-4067-9397-6630c4033dfc"
WOFM01000068.1	RepeatMasker	Unknown	347297	347613	1462	-	.	ID="RND-1_FAMILY-52";Tend="1540";Tstart="1228";shortTE="F";uid="fbc3a7e0-7986-4179-bab6-446d428aa5d8"
WOFM01000068.1	RepeatMasker	Unknown	1437428	1437785	2145	-	.	ID="RND-1_FAMILY-146";Tend="1236";Tstart="872";shortTE="F";uid="c7798f67-0291-4403-952f-6e18187e98cd"
WOFM01000068.1	RepeatMasker	DNA/Kolobok-T2	125044	125526	3278	-	.	ID="RND-4_FAMILY-21";Tend="7762";Tstart="7282";shortTE="F";uid="62228668-7986-4a19-a1b2-d37cb3ef129b"
WOFM01000068.1	RepeatMasker	Unknown	729586	730349	2843	-	.	ID="RND-1_FAMILY-34";Tend="1810";Tstart="931";shortTE="F";uid="d6e81725-359e-4a2f-9644-833dcc154f4f"
WOFM01000068.1	RepeatMasker	RC/Helitron	881221	881823	2999	-	.	ID="RND-5_FAMILY-2792";Tend="1466";Tstart="892";shortTE="F";uid="4bd65e7a-37fa-4abf-9c89-b90b776106ad"
WOFM01000068.1	RepeatMasker	Unknown	1034820	1034938	452	-	.	ID="RND-4_FAMILY-454";Tend="1050";Tstart="932";shortTE="F";uid="8174a204-7145-4d8c-a629-fc9a94275420"
WOFM01000068.1	RepeatMasker	Unknown	305851	306590	522	-	.	ID="RND-6_FAMILY-768";Tend="1767";Tstart="1044";shortTE="F";uid="8c028537-fcc3-42ea-9d11-92deacc9fc17"
WOFM01000068.1	RepeatMasker	DNA/MULE-NOF	275845	277431	8992	-	.	ID="rnd-1_family-394";Tend="2861";Tstart="183";shortTE="F";uid="52dae6df-96c5-485c-9a62-bb6be7666288"
WOFM01000068.1	RepeatMasker	Unknown	259574	260337	5137	-	.	ID="RND-6_FAMILY-5096";Tend="1765";Tstart="983";shortTE="F";uid="cee02732-277e-4e2b-8da0-ef705cf1fd6c"
WOFM01000068.1	RepeatMasker	LTR/Pao	693617	693834	452	-	.	ID="RND-1_FAMILY-860";Tend="7333";Tstart="7114";shortTE="F";uid="385e02b9-3e22-459e-bd8b-369ff79c6e04"
WOFM01000068.1	RepeatMasker	LTR/Pao	1186258	1194045	60667	-	.	ID="RND-6_FAMILY-582";Tend="10357";Tstart="2554";shortTE="F";uid="a7f65475-a762-401d-9666-fbeadfd0ba35"
WOFM01000068.1	RepeatMasker	Unknown	956605	956868	1823	-	.	ID="RND-6_FAMILY-5097";Tend="1907";Tstart="1642";shortTE="F";uid="f623add9-39ad-414c-87c3-c5a5614b9d0f"
WOFM01000068.1	RepeatMasker	Unknown	1165859	1166180	1966	-	.	ID="RND-1_FAMILY-629";Tend="1200";Tstart="858";shortTE="F";uid="6332a5e1-e599-468c-95b7-4202e20e2b57"
WOFM01000068.1	RepeatMasker	LTR/Copia	1112013	1112873	1459	-	.	ID="RND-6_FAMILY-4779";Tend="864";Tstart="4";shortTE="F";uid="62ccd96d-a201-45cd-a93a-03800253d084"
WOFM01000068.1	RepeatMasker	Unknown	533255	533485	436	-	.	ID="RND-6_FAMILY-756";Tend="730";Tstart="525";shortTE="F";uid="02cd859c-9b6b-4486-b4d0-08bebaf63af7"
WOFM01000068.1	RepeatMasker	DNA/PiggyBac	102425	102838	507	-	.	ID="RND-6_FAMILY-5128";TEgroup="ctg_605%7CRND-6_FAMILY-5128%7C1";Tend="3348";Tstart="2941";shortTE="T";uid="d6f91b30-167e-41cc-80fa-b14b072ebff7"
WOFM01000068.1	RepeatMasker	LTR/Pao	335888	345790	69584	-	.	ID="RND-6_FAMILY-582";Tend="10357";Tstart="496";shortTE="F";uid="9fadabc3-0502-4312-b13b-2b093c19eba3"
WOFM01000068.1	RepeatMasker	LTR/Gypsy	1392587	1394935	14167	-	.	ID="RND-1_FAMILY-109";Tend="3146";Tstart="780";shortTE="F";uid="15766395-786f-4387-bc8f-988a7db430d1"
WOFM01000068.1	RepeatMasker	Unknown	975761	976031	1353	-	.	ID="RND-4_FAMILY-455";Tend="1275";Tstart="973";shortTE="F";uid="44d1df6c-ab54-4fa3-b14f-cee29e30b24c"
WOFM01000068.1	RepeatMasker	Unknown	964809	965326	3033	-	.	ID="RND-1_FAMILY-720";Tend="1485";Tstart="945";shortTE="F";uid="da8485d7-b910-4d9a-8cb5-ac1895993cd0"
WOFM01000068.1	RepeatMasker	Unknown	262274	262691	718	-	.	ID="RND-1_FAMILY-10";Tend="1361";Tstart="972";shortTE="F";uid="81f28d35-1c22-41cb-a217-091ff0930a81"
WOFM01000068.1	RepeatMasker	LTR/Gypsy	544258	544442	726	-	.	ID="RND-1_FAMILY-83";Tend="1107";Tstart="920";shortTE="F";uid="2fa36f08-19fc-44c1-9322-b5f1da505ca0"
WOFM01000068.1	RepeatMasker	DNA/Merlin	730565	731066	2452	-	.	ID="RND-4_FAMILY-263";Tend="1439";Tstart="934";shortTE="F";uid="efec9fd4-b68f-4bfa-80bb-eb2aaa16b17c"
WOFM01000068.1	RepeatMasker	Unknown	964531	964798	999	-	.	ID="RND-4_FAMILY-2537";Tend="1219";Tstart="953";shortTE="F";uid="3ad57050-f025-4876-be6e-3d6316d4e7e0"
WOFM01000068.1	RepeatMasker	Unknown	641661	641780	722	-	.	ID="RND-1_FAMILY-75";Tend="1116";Tstart="1002";shortTE="F";uid="cd3db32b-2c88-48f9-bcbd-ea48970d5ac4"
WOFM01000068.1	RepeatMasker	LTR/Gypsy	1326457	1326711	1019	-	.	ID="RND-1_FAMILY-84";Tend="4165";Tstart="3910";shortTE="F";uid="3365c97c-5156-4454-ab58-8dc05daf05fa"
WOFM01000068.1	RepeatMasker	Unknown	980516	980879	2045	-	.	ID="RND-1_FAMILY-251";Tend="1274";Tstart="905";shortTE="F";uid="b3e2c5f0-4837-473a-b67b-f8ce7ee36c3a"
WOFM01000068.1	RepeatMasker	Unknown	63031	64657	10207	-	.	ID="RND-5_FAMILY-190";Tend="2569";Tstart="952";shortTE="F";uid="67d2db46-a798-42c9-bd38-a07a6f9bd293"
WOFM01000068.1	RepeatMasker	DNA/TcMar-Fot1	907088	908393	10523	-	.	ID="RND-6_FAMILY-16159";Tend="2148";Tstart="846";shortTE="F";uid="ebcd3826-c436-4c42-a21c-dfa04465a51f"
WOFM01000068.1	RepeatMasker	Unknown	638145	638424	1089	-	.	ID="RND-5_FAMILY-647";Tend="1182";Tstart="893";shortTE="F";uid="3ce2757c-6280-45da-b1db-102f17d0bc68"
WOFM01000068.1	RepeatMasker	Unknown	570051	570197	849	-	.	ID="RND-1_FAMILY-725";Tend="1330";Tstart="1176";shortTE="F";uid="06c76908-6e24-4573-be99-9130e8a91cd2"
WOFM01000068.1	RepeatMasker	Unknown	307045	307185	589	-	.	ID="RND-1_FAMILY-126";Tend="1733";Tstart="1603";shortTE="F";uid="b5c761de-2da6-4f7d-bf6a-22cf0ad232c7"
WOFM01000068.1	RepeatMasker	Unknown	553897	554035	424	-	.	ID="RND-5_FAMILY-1347";Tend="991";Tstart="853";shortTE="F";uid="f8705006-ecb2-428d-9748-b74763458ec0"
WOFM01000068.1	RepeatMasker	Unknown	782315	782693	1685	-	.	ID="RND-5_FAMILY-104";Tend="1380";Tstart="999";shortTE="F";uid="2268928f-9b1b-460c-b071-71c658cca17a"
WOFM01000068.1	RepeatMasker	Unknown	514714	515042	489	-	.	ID="RND-6_FAMILY-134";Tend="4485";Tstart="4170";shortTE="F";uid="4913a8a6-0c1d-4af5-8462-0cbada8249b2"
WOFM01000068.1	RepeatMasker	Unknown	240767	241038	1387	-	.	ID="RND-5_FAMILY-3801";Tend="453";Tstart="209";shortTE="F";uid="8fa20679-5c18-47c9-89e1-65d30fff3599"
WOFM01000068.1	RepeatMasker	Unknown	900146	900342	880	-	.	ID="RND-2_FAMILY-36";Tend="991";Tstart="781";shortTE="F";uid="0b8bb995-3cf0-4016-a2c2-8d1623d341af"
WOFM01000068.1	RepeatMasker	Unknown	744061	744183	769	-	.	ID="RND-5_FAMILY-2131";Tend="1255";Tstart="1134";shortTE="F";uid="ba3a0205-c3df-4586-9fe9-55cd7b521e4d"
WOFM01000068.1	RepeatMasker	Unknown	1153865	1154739	1787	-	.	ID="RND-6_FAMILY-14429";Tend="1201";Tstart="384";shortTE="F";uid="4b1ef3b2-cfad-4811-8754-6e58eaa5d023"
WOFM01000068.1	RepeatMasker	Unknown	1132592	1132814	1316	-	.	ID="RND-5_FAMILY-4339";Tend="1096";Tstart="877";shortTE="F";uid="869ea30a-b5fd-46f4-bcfa-2d8cc24f88c4"
WOFM01000068.1	RepeatMasker	Unknown	66311	66558	1374	-	.	ID="RND-4_FAMILY-1083";Tend="1731";Tstart="1478";shortTE="F";uid="29b38646-ffbb-4669-8205-a0e06fe52a60"
WOFM01000068.1	RepeatMasker	Unknown	550884	551307	2513	-	.	ID="RND-1_FAMILY-39";Tend="1438";Tstart="1019";shortTE="F";uid="29b445b3-c57b-4ec1-a7cc-e6632d8a8961"
WOFM01000068.1	RepeatMasker	Unknown	258940	259073	607	-	.	ID="RND-1_FAMILY-679";Tend="1067";Tstart="920";shortTE="F";uid="110d0d13-d3b5-4906-93bc-292c9afee975"
WOFM01000068.1	RepeatMasker	Unknown	690566	690863	1470	-	.	ID="RND-1_FAMILY-53";Tend="1269";Tstart="966";shortTE="F";uid="b654e10a-115c-4e31-9c13-8423ff82c62e"
WOFM01000068.1	RepeatMasker	Unknown	1316697	1317622	6908	-	.	ID="RND-1_FAMILY-104";Tend="1945";Tstart="950";shortTE="F";uid="bd606bce-30ce-459d-8a97-e4f3336026e7"
WOFM01000068.1	RepeatMasker	Unknown	1275692	1275913	1189	-	.	ID="RND-1_FAMILY-169";Tend="1162";Tstart="946";shortTE="F";uid="47924132-4565-4aff-a17d-2ec652ad7d33"
WOFM01000068.1	RepeatMasker	LTR/Copia	651676	652884	2023	-	.	ID="RND-6_FAMILY-10684";Tend="2589";Tstart="368";shortTE="F";uid="c8ba477c-0231-4ab1-9a83-f1e021790932"
WOFM01000068.1	RepeatMasker	Unknown	1043432	1043750	529	-	.	ID="RND-5_FAMILY-784";TEgroup="ctg_605%7CRND-5_FAMILY-784%7C1";Tend="1621";Tstart="886";shortTE="F";uid="b7253ce0-318b-46b0-b109-fae0521459be"
WOFM01000068.1	RepeatMasker	Unknown	1070265	1070551	2366	-	.	ID="RND-1_FAMILY-562";Tend="1191";Tstart="907";shortTE="F";uid="90d869c0-0e2d-4bd6-9210-db85be04bee0"
WOFM01000068.1	RepeatMasker	Unknown	1104326	1104492	1058	-	.	ID="RND-6_FAMILY-15";Tend="1759";Tstart="1590";shortTE="F";uid="eae1f955-6bca-4111-aee2-ccabab7fff81"
WOFM01000068.1	RepeatMasker	Unknown	756243	756728	1357	-	.	ID="RND-1_FAMILY-126";Tend="1199";Tstart="737";shortTE="F";uid="6382c9db-397f-4c81-b638-e400952fe062"
WOFM01000068.1	RepeatMasker	LTR/Gypsy	379976	382524	3514	-	.	ID="GYPSY-25_LH-I";Tend="4079";Tstart="1513";shortTE="F";uid="42a01b6f-1f3d-4ecf-8bb1-df13d8c39d9b"
WOFM01000068.1	RepeatMasker	Unknown	815829	816064	691	-	.	ID="RND-4_FAMILY-829";Tend="1135";Tstart="830";shortTE="F";uid="c6a06776-a78c-4402-a4c7-5987a154154c"
WOFM01000068.1	RepeatMasker	Unknown	981538	982150	1268	-	.	ID="RND-2_FAMILY-36";Tend="1258";Tstart="617";shortTE="F";uid="5284f21d-ad26-4535-b3ea-9543483e2ba4"
WOFM01000068.1	RepeatMasker	Unknown	751410	751556	882	-	.	ID="RND-6_FAMILY-9161";Tend="942";Tstart="795";shortTE="F";uid="92f79565-2ab4-453d-8bb9-b85acf7bbda5"
WOFM01000068.1	RepeatMasker	DNA/CMC-Chapaev-3	955004	955148	461	-	.	ID="RND-5_FAMILY-3365";Tend="761";Tstart="589";shortTE="F";uid="36e01214-47eb-45a9-9f0f-a6aaf8b45840"
WOFM01000068.1	RepeatMasker	LTR/Gypsy	1056441	1064223	733	-	.	ID="RND-1_FAMILY-1084";TEgroup="ctg_605%7CRND-1_FAMILY-1084%7C1";Tend="11188";Tstart="10";shortTE="F";uid="3fec2ced-2490-4023-8b38-e093acc00b7a"
WOFM01000068.1	RepeatMasker	DNA/Sola-1	629578	630190	3431	-	.	ID="RND-5_FAMILY-2465";Tend="2208";Tstart="1584";shortTE="F";uid="8d06faa5-d752-47eb-b842-3f39601b0fc8"
WOFM01000068.1	RepeatMasker	LINE/RTE-BovB	328002	328146	405	-	.	ID="RND-3_FAMILY-11";Tend="1474";Tstart="1280";shortTE="F";uid="0de05c40-6cfa-427b-b679-ad54f82de45b"
WOFM01000068.1	RepeatMasker	DNA/CMC-Transib	881822	882395	2761	-	.	ID="RND-4_FAMILY-1691";Tend="1617";Tstart="1028";shortTE="F";uid="c21a7389-5ca9-4844-b313-6a7f9620f423"
WOFM01000068.1	RepeatMasker	Unknown	785284	785507	1063	-	.	ID="RND-3_FAMILY-291";Tend="1208";Tstart="969";shortTE="F";uid="6451d678-cfce-4fcc-a290-630f257a9dae"
WOFM01000068.1	RepeatMasker	LTR/Gypsy	571042	571747	5118	-	.	ID="RND-6_FAMILY-1382";Tend="944";Tstart="222";shortTE="F";uid="9a0564d4-fa35-4b2b-b5f4-8a9272c7cbbf"
WOFM01000068.1	RepeatMasker	Unknown	608614	608784	446	-	.	ID="RND-1_FAMILY-126";Tend="1845";Tstart="1627";shortTE="F";uid="2327521e-da38-4e92-94d0-74b4312c16d2"
WOFM01000068.1	RepeatMasker	Unknown	565123	565276	856	-	.	ID="RND-5_FAMILY-2840";Tend="1105";Tstart="957";shortTE="F";uid="5a1d67ea-d6d1-437b-8415-82ff3af93dda"
WOFM01000068.1	RepeatMasker	LTR/Gypsy	1298808	1305924	36024	-	.	ID="RND-3_FAMILY-275";Tend="7451";Tstart="341";shortTE="F";uid="60ad7209-5e13-473f-bc7d-d880fa7d2612"
WOFM01000068.1	RepeatMasker	Unknown	1240297	1240580	931	-	.	ID="RND-1_FAMILY-328";Tend="1282";Tstart="994";shortTE="F";uid="38d24aed-09ad-4970-9856-c2985b0d48dd"
WOFM01000068.1	RepeatMasker	LTR/Copia	1377394	1379214	13417	-	.	ID="RND-5_FAMILY-675";Tend="2555";Tstart="749";shortTE="F";uid="7b7b25f2-5cb6-4ea7-b5e2-02c42b44646f"
WOFM01000068.1	RepeatMasker	LTR/Gypsy	1000317	1007525	57820	-	.	ID="RND-6_FAMILY-2729";Tend="7207";Tstart="1";shortTE="F";uid="ad653c65-0976-46af-922c-02675744e127"
WOFM01000068.1	RepeatMasker	Unknown	955770	956341	1794	-	.	ID="RND-6_FAMILY-5096";Tend="1220";Tstart="880";shortTE="F";uid="a60eca38-69df-401b-b25e-fbdafe0a2d79"
WOFM01000068.1	RepeatMasker	Unknown	434187	434292	431	-	.	ID="RND-2_FAMILY-36";Tend="1772";Tstart="1669";shortTE="F";uid="cda2b1a4-a281-46bc-8c53-0ad9fcf7175f"
WOFM01000068.1	RepeatMasker	Unknown	785503	785629	462	-	.	ID="RND-4_FAMILY-1098";Tend="1662";Tstart="1544";shortTE="F";uid="684d26c4-c1fa-4ff3-a305-80a60a0d42bd"
WOFM01000068.1	RepeatMasker	Unknown	1091790	1092824	4942	-	.	ID="RND-5_FAMILY-6683";Tend="1512";Tstart="487";shortTE="F";uid="9b8c9a3a-cd82-443a-aa1a-19dc98510149"
WOFM01000068.1	RepeatMasker	DNA/CMC-Transib	883090	883227	678	-	.	ID="RND-4_FAMILY-1691";Tend="1033";Tstart="891";shortTE="F";uid="47d76a78-87e9-4086-9831-b2b495423ca2"
WOFM01000068.1	RepeatMasker	Unknown	753254	753629	937	-	.	ID="RND-6_FAMILY-6556";TEgroup="ctg_605%7CRND-6_FAMILY-6556%7C1";Tend="1448";Tstart="912";shortTE="F";uid="7671d39f-2761-41d6-a17d-f1de6e3377a6"
WOFM01000068.1	RepeatMasker	DNA/TcMar-Tc1	1081358	1081589	1205	-	.	ID="RND-6_FAMILY-1200";Tend="1202";Tstart="966";shortTE="F";uid="4d4235f2-8e26-44af-b9a8-64bfa106c2d3"
WOFM01000068.1	RepeatMasker	Unknown	614630	614825	1763	-	.	ID="RND-6_FAMILY-134";Tend="689";Tstart="494";shortTE="F";uid="70408e0e-158b-4e2e-9a4f-c70b3e6ee8a4"
WOFM01000068.1	RepeatMasker	Unknown	1086403	1086530	793	-	.	ID="RND-4_FAMILY-1370";Tend="1187";Tstart="1058";shortTE="F";uid="87e18b15-b8fd-4968-a678-169ec021de12"
WOFM01000068.1	RepeatMasker	LTR/Pao	36053	36660	2311	-	.	ID="RND-1_FAMILY-917";Tend="1740";Tstart="1135";shortTE="F";uid="137a5430-2f39-45a0-99cd-4e266a60613e"
WOFM01000068.1	RepeatMasker	DNA/Kolobok-T2	719641	720117	4126	-	.	ID="RND-1_FAMILY-15";Tend="1312";Tstart="836";shortTE="F";uid="c01e4fa9-32e2-4c7e-9d63-fd5816894df8"
WOFM01000068.1	RepeatMasker	LINE/I	37648	38356	3476	-	.	ID="RND-5_FAMILY-4959";Tend="1817";Tstart="1020";shortTE="F";uid="e410e997-c3d3-4f1c-b3ce-77ae9faea0d5"
WOFM01000068.1	RepeatMasker	Unknown	1168747	1169603	5051	-	.	ID="RND-5_FAMILY-2627";Tend="1757";Tstart="915";shortTE="F";uid="5ab4ab46-569c-49fe-9459-46bf55fa002b"
WOFM01000068.1	RepeatMasker	DNA/hAT-Ac	307885	308076	1178	-	.	ID="RND-5_FAMILY-581";Tend="1165";Tstart="972";shortTE="F";uid="58c1709f-e92a-4b93-9d31-d866ea21c9c0"
WOFM01000068.1	RepeatMasker	LTR/Gypsy	1114661	1114874	513	-	.	ID="GYPSY-24_DEL-I";Tend="2817";Tstart="2618";shortTE="F";uid="8af3508b-7c46-4bc3-a3aa-5a988fa2656c"
WOFM01000068.1	RepeatMasker	Unknown	1340799	1340923	623	-	.	ID="RND-5_FAMILY-129";Tend="1613";Tstart="1489";shortTE="F";uid="d9d5a9ab-a43a-4ce4-b344-8538ee89c704"
WOFM01000068.1	RepeatMasker	DNA/Merlin	318140	318645	2078	-	.	ID="RND-5_FAMILY-944";Tend="1341";Tstart="794";shortTE="F";uid="86677617-75cc-4952-a889-f5803378b8b1"
WOFM01000068.1	RepeatMasker	Unknown	1173580	1173898	2343	-	.	ID="RND-1_FAMILY-178";Tend="1281";Tstart="961";shortTE="F";uid="72cece62-7864-41ec-9894-c4f93f84b3ce"
WOFM01000068.1	RepeatMasker	Unknown	304408	305026	1852	-	.	ID="RND-6_FAMILY-9161";Tend="1728";Tstart="795";shortTE="F";uid="62a5436f-eca4-4008-8f36-8a5cc5321fe2"
WOFM01000068.1	RepeatMasker	Unknown	749666	751249	10598	-	.	ID="RND-6_FAMILY-7951";Tend="1902";Tstart="276";shortTE="F";uid="82642903-4684-4102-b281-6308118750f8"
WOFM01000068.1	RepeatMasker	Unknown	1238573	1238736	868	-	.	ID="RND-3_FAMILY-526";Tend="1126";Tstart="954";shortTE="F";uid="382315bc-7f3e-4198-b475-cfb7682e25a0"
WOFM01000068.1	RepeatMasker	Unknown	908412	909294	6430	-	.	ID="RND-6_FAMILY-1657";Tend="1750";Tstart="869";shortTE="F";uid="7716cf7b-f52c-4e18-8dc1-60200700cc73"
WOFM01000068.1	RepeatMasker	Unknown	372893	373787	5657	-	.	ID="RND-1_FAMILY-1";Tend="2058";Tstart="1116";shortTE="F";uid="9e78e360-96b2-4a46-8d2c-1b93def21c6c"
WOFM01000068.1	RepeatMasker	Unknown	863493	864023	3211	-	.	ID="RND-5_FAMILY-5862";Tend="1474";Tstart="932";shortTE="F";uid="457aabf9-53d2-4216-8676-6519ff1281ef"
WOFM01000068.1	RepeatMasker	Unknown	702109	702789	5266	-	.	ID="RND-4_FAMILY-1438";Tend="1610";Tstart="929";shortTE="F";uid="b36dc131-bc4f-48cb-9e86-243f545abbb7"
WOFM01000068.1	RepeatMasker	DNA	789324	790205	4649	-	.	ID="RND-5_FAMILY-3361";Tend="1727";Tstart="893";shortTE="F";uid="3259d12e-3225-4c50-8958-7e11769ed09a"
WOFM01000068.1	RepeatMasker	Unknown	1164679	1165404	5464	-	.	ID="RND-1_FAMILY-610";Tend="3850";Tstart="3136";shortTE="F";uid="16ceceb9-ca96-47f8-b0bc-f4955e3d7a25"
WOFM01000068.1	RepeatMasker	Unknown	1051785	1052225	3033	-	.	ID="RND-6_FAMILY-2894";Tend="1744";Tstart="929";shortTE="F";uid="7d350721-fb60-4567-b294-bd900584d43b"
WOFM01000068.1	RepeatMasker	DNA/PiggyBac	771501	772450	2758	-	.	ID="RND-6_FAMILY-5128";Tend="3170";Tstart="2254";shortTE="F";uid="c07b648a-b5f3-4c93-85f2-efb31b303b04"
WOFM01000068.1	RepeatMasker	Unknown	1343505	1343754	1762	-	.	ID="RND-6_FAMILY-12739";Tend="1651";Tstart="1404";shortTE="F";uid="da5a5f7f-7ba2-4656-b46c-482968af3d00"
WOFM01000068.1	RepeatMasker	Unknown	617459	617574	456	-	.	ID="RND-4_FAMILY-454";Tend="938";Tstart="823";shortTE="F";uid="7dd03147-c6b2-4e50-91fa-7ad0407b4ec6"
WOFM01000068.1	RepeatMasker	LTR/Gypsy	1335323	1336342	8269	-	.	ID="RND-6_FAMILY-4390";Tend="8455";Tstart="7435";shortTE="F";uid="366f7f69-b197-4e5e-bd9d-6ac6e7ad32fb"
WOFM01000068.1	RepeatMasker	Unknown	849188	849374	889	-	.	ID="RND-1_FAMILY-504";Tend="1150";Tstart="952";shortTE="F";uid="1e70f7d3-873d-43aa-8185-4dec25591b7c"
WOFM01000068.1	RepeatMasker	Unknown	1022426	1022607	512	-	.	ID="RND-5_FAMILY-6275";Tend="1638";Tstart="1456";shortTE="F";uid="e51bd4ac-bf45-4d02-925e-5743e2a1415e"
WOFM01000068.1	RepeatMasker	LTR/Pao	649177	649440	792	-	.	ID="RND-5_FAMILY-2768";Tend="1689";Tstart="1425";shortTE="F";uid="4f8e2906-1779-4586-a0ec-6a1e1380fdd5"
WOFM01000068.1	RepeatMasker	Unknown	959042	959301	437	-	.	ID="RND-6_FAMILY-5096";TEgroup="ctg_605%7CRND-6_FAMILY-5096%7C1";Tend="1045";Tstart="911";shortTE="F";uid="237c59cb-458d-428a-9d82-dca4afcf08d1"
WOFM01000068.1	RepeatMasker	DNA/Maverick	722039	724357	3965	-	.	ID="RND-5_FAMILY-1945";Tend="6759";Tstart="4384";shortTE="F";uid="db429d2f-e02a-4b03-9594-468a607904ac"
WOFM01000068.1	RepeatMasker	Unknown	330202	330725	3352	-	.	ID="RND-5_FAMILY-1819";Tend="1303";Tstart="793";shortTE="F";uid="d0559e94-0863-4de9-b93a-89c15abc9652"
WOFM01000068.1	RepeatMasker	Unknown	1141239	1141681	3199	-	.	ID="RND-1_FAMILY-525";Tend="1567";Tstart="1124";shortTE="F";uid="b7463bc1-4129-4552-b02d-fa69d531d26f"
WOFM01000068.1	RepeatMasker	Unknown	1197662	1197811	944	-	.	ID="RND-1_FAMILY-247";Tend="1344";Tstart="1195";shortTE="F";uid="4cd76603-4971-4a86-b2d0-9d73bcea71e8"
WOFM01000068.1	RepeatMasker	Unknown	1340916	1341233	2268	-	.	ID="RND-6_FAMILY-1824";Tend="1270";Tstart="953";shortTE="F";uid="464765fb-ccf3-4419-bab3-cf621aa5167f"
WOFM01000068.1	RepeatMasker	Unknown	585627	586829	6880	-	.	ID="RND-6_FAMILY-7439";Tend="1841";Tstart="640";shortTE="F";uid="941a27b5-e9ec-4a00-af1a-d79116312da5"
WOFM01000068.1	RepeatMasker	Unknown	869463	869744	735	-	.	ID="RND-6_FAMILY-429";Tend="1415";Tstart="1128";shortTE="F";uid="7db213d1-5e99-4a73-b60b-095b2d99b872"
WOFM01000068.1	RepeatMasker	Unknown	939147	939252	449	-	.	ID="RND-3_FAMILY-291";Tend="1069";Tstart="968";shortTE="F";uid="9dcd2469-c122-4f45-b3f0-2e8788c3f862"
WOFM01000068.1	RepeatMasker	Unknown	242358	242625	1558	-	.	ID="RND-1_FAMILY-128";Tend="1261";Tstart="981";shortTE="F";uid="dcda9d8a-1d46-4183-8032-69d2dc7a4bca"
WOFM01000068.1	RepeatMasker	Unknown	176109	176272	496	-	.	ID="RND-6_FAMILY-407";Tend="343";Tstart="176";shortTE="F";uid="0efbd190-c21d-44ff-b002-8fa88e53b5b8"
WOFM01000068.1	RepeatMasker	Unknown	36648	36845	1248	-	.	ID="RND-1_FAMILY-684";Tend="1336";Tstart="1138";shortTE="F";uid="fdd1679c-9e16-4f23-96bb-c347a06dfaa9"
WOFM01000068.1	RepeatMasker	RC/Helitron	751247	751425	1155	-	.	ID="RND-4_FAMILY-590";Tend="1142";Tstart="950";shortTE="F";uid="099a1590-5232-4ed7-a27e-2dad646f8352"
WOFM01000068.1	RepeatMasker	LINE/R2-NeSL	371436	371727	2209	-	.	ID="RND-3_FAMILY-38";Tend="1229";Tstart="938";shortTE="F";uid="6424b9d5-9289-4a4a-ae98-0f4df9acdfdc"
WOFM01000068.1	RepeatMasker	Unknown	738133	738451	709	-	.	ID="RND-5_FAMILY-104";Tend="1375";Tstart="993";shortTE="F";uid="ba6fbdc6-5312-4298-a1af-e3f7e09b2306"
WOFM01000068.1	RepeatMasker	LTR/Copia	1394962	1395877	1004	-	.	ID="RND-6_FAMILY-617";Tend="1280";Tstart="354";shortTE="F";uid="7b095b45-7986-48e6-a547-d0ac1160be08"
WOFM01000068.1	RepeatMasker	Unknown	546735	547526	4169	-	.	ID="RND-4_FAMILY-84";Tend="1751";Tstart="931";shortTE="F";uid="e7a33791-64ef-48e5-8c35-7d2245ae3c05"
WOFM01000068.1	RepeatMasker	Unknown	76871	77059	989	-	.	ID="RND-5_FAMILY-1913";Tend="1160";Tstart="975";shortTE="F";uid="5a6e36c4-52fc-49cf-a950-381eabe85bdb"
WOFM01000068.1	RepeatMasker	Unknown	462692	462997	844	-	.	ID="RND-2_FAMILY-36";Tend="1646";Tstart="1172";shortTE="F";uid="93238b20-de3f-4286-91a9-a37d5560d1f0"
WOFM01000068.1	RepeatMasker	DNA/TcMar-Tc1	748597	748715	474	-	.	ID="RND-4_FAMILY-1317";Tend="975";Tstart="857";shortTE="F";uid="4bc2ccdb-e011-4ab6-acf7-c6d8630ce1a3"
WOFM01000068.1	RepeatMasker	LINE/R1-LOA	37240	37512	918	-	.	ID="RND-1_FAMILY-349";Tend="1871";Tstart="1595";shortTE="F";uid="dc234bf6-efa0-4e94-885a-6ddafd152ed0"
WOFM01000068.1	RepeatMasker	Unknown	699405	700855	1583	-	.	ID="RND-1_FAMILY-424";Tend="3182";Tstart="1739";shortTE="F";uid="593219de-c20a-41b5-bf57-68769f5f2fec"
WOFM01000068.1	RepeatMasker	Unknown	837874	838232	2297	-	.	ID="RND-1_FAMILY-825";Tend="1305";Tstart="955";shortTE="F";uid="da06433f-a156-4bd3-be39-0a6e7ab32cc0"
WOFM01000068.1	RepeatMasker	RC/Helitron	1199542	1200045	2917	-	.	ID="RND-5_FAMILY-1275";Tend="6108";Tstart="5615";shortTE="F";uid="96d7887a-7194-4ad9-ba89-f4c66d60c360"
WOFM01000068.1	RepeatMasker	LINE/R2-NeSL	430796	431017	864	-	.	ID="RND-3_FAMILY-38";Tend="1156";Tstart="940";shortTE="F";uid="a18ffcb0-ae88-44bf-8cd4-9b3ed02549ed"
WOFM01000068.1	RepeatMasker	LTR/Gypsy	291536	293777	33327	-	.	ID="RND-1_FAMILY-259";Tend="6280";Tstart="2250";shortTE="F";uid="bbea3471-f560-4eaa-8c3d-1fede7165bc9"
WOFM01000068.1	RepeatMasker	DNA/Kolobok-T2	738787	739293	2645	-	.	ID="RND-1_FAMILY-16";Tend="515";Tstart="12";shortTE="F";uid="75ec84a9-929d-49ae-bd4b-a7c1e5b0db7e"
WOFM01000068.1	RepeatMasker	LTR/Gypsy	1324404	1326207	6743	-	.	ID="RND-1_FAMILY-109";Tend="6092";Tstart="4276";shortTE="F";uid="ab232e14-5eff-4618-9fc4-d9887ef59687"
WOFM01000068.1	RepeatMasker	Unknown	798686	798897	1240	-	.	ID="RND-5_FAMILY-3163";Tend="1161";Tstart="957";shortTE="F";uid="130f39be-7327-438f-a6a4-68a852607b3d"
WOFM01000068.1	RepeatMasker	Unknown	263662	265847	10665	-	.	ID="RND-6_FAMILY-19";Tend="2985";Tstart="740";shortTE="F";uid="d7ef14cf-ad58-45c2-829f-1a02d7fcf7f0"
WOFM01000068.1	RepeatMasker	DNA/Crypton-I	1204700	1205150	2730	-	.	ID="RND-1_FAMILY-337";Tend="1424";Tstart="923";shortTE="F";uid="a26da611-45a3-4bbe-868f-c5446ad5ef9a"
WOFM01000068.1	RepeatMasker	Unknown	1031027	1031395	1252	-	.	ID="RND-1_FAMILY-126";Tend="1625";Tstart="1266";shortTE="F";uid="a7d365b3-ceaf-4390-afdb-6c2dc6dd47a3"
WOFM01000068.1	RepeatMasker	Unknown	419487	419734	1756	-	.	ID="RND-4_FAMILY-2443";Tend="1197";Tstart="950";shortTE="F";uid="c0b580f6-92e7-4fb0-8f14-20f9b1bd80fe"
WOFM01000068.1	RepeatMasker	Unknown	1073620	1074707	4095	-	.	ID="RND-6_FAMILY-2052";Tend="1299";Tstart="220";shortTE="F";uid="3c895018-8d2e-47cd-aeb4-df0aad689d70"
WOFM01000068.1	RepeatMasker	DNA/Merlin	576070	576364	819	-	.	ID="RND-5_FAMILY-944";Tend="1370";Tstart="1083";shortTE="F";uid="a567770b-cec2-4466-aece-eb017ea96bdf"
WOFM01000068.1	RepeatMasker	Unknown	835802	836026	1190	-	.	ID="RND-4_FAMILY-1098";Tend="1551";Tstart="1327";shortTE="F";uid="01abf42c-3189-49db-a601-98c6ab8bcb03"
WOFM01000068.1	RepeatMasker	LTR/Gypsy	1365006	1370310	36918	-	.	ID="RND-1_FAMILY-781";Tend="5937";Tstart="606";shortTE="F";uid="4e9e7266-bc36-4e64-95d9-c19d8baf59ed"
WOFM01000068.1	RepeatMasker	LTR/Pao	108226	108416	930	-	.	ID="RND-1_FAMILY-33";Tend="1402";Tstart="1216";shortTE="F";uid="f53e0362-895f-494e-b554-034b4ee8855f"
WOFM01000068.1	RepeatMasker	LTR/Copia	1405089	1406789	9911	-	.	ID="RND-6_FAMILY-5985";Tend="1885";Tstart="170";shortTE="F";uid="d46ea3ee-b658-4609-8959-7e24167b7bb6"
WOFM01000068.1	RepeatMasker	Unknown	1406785	1409295	10188	-	.	ID="RND-6_FAMILY-5006";Tend="3248";Tstart="596";shortTE="F";uid="ac73b914-d231-49c5-998e-90a7ca16f382"
WOFM01000068.1	RepeatMasker	Unknown	781692	781851	649	-	.	ID="RND-6_FAMILY-8128";Tend="581";Tstart="419";shortTE="F";uid="e794b3f6-968a-41c5-a330-bc9d3a7087e3"
WOFM01000068.1	RepeatMasker	Unknown	910859	911065	1114	-	.	ID="RND-1_FAMILY-205";Tend="6080";Tstart="5862";shortTE="F";uid="fb4c181c-f592-47a2-95fb-5a53aa1f2e6b"
WOFM01000068.1	RepeatMasker	Unknown	1314186	1315135	6484	-	.	ID="RND-5_FAMILY-2627";Tend="1945";Tstart="922";shortTE="F";uid="3121dae4-4eca-4f2c-829a-36d572043c95"
WOFM01000068.1	RepeatMasker	Unknown	129807	129984	4089	-	.	ID="RND-1_FAMILY-10";Tend="2066";Tstart="1510";shortTE="F";uid="ba144fa5-6e39-467d-b14f-8ef5446a2661"
WOFM01000068.1	RepeatMasker	Unknown	772773	772972	1206	-	.	ID="RND-1_FAMILY-1099";Tend="1041";Tstart="835";shortTE="F";uid="ca2b9c1a-24ae-4c40-8719-331b3e486e5b"
WOFM01000068.1	RepeatMasker	Unknown	682438	682611	424	-	.	ID="RND-4_FAMILY-265";Tend="1809";Tstart="1626";shortTE="F";uid="242c5430-c0d9-4c99-a6e4-49b4390bcc6e"
WOFM01000068.1	RepeatMasker	DNA/Kolobok-T2	103797	104334	3002	-	.	ID="RND-4_FAMILY-21";Tend="1281";Tstart="761";shortTE="F";uid="40b95721-0b07-49bd-b8eb-7548e05466bc"
WOFM01000068.1	RepeatMasker	Unknown	1437910	1438205	1265	-	.	ID="RND-1_FAMILY-133";Tend="1306";Tstart="977";shortTE="F";uid="41ff71c7-574a-4fb4-9178-d21c2a31b20b"
WOFM01000068.1	RepeatMasker	LTR/Gypsy	1326712	1326845	450	-	.	ID="RND-1_FAMILY-1084";Tend="138";Tstart="1";shortTE="F";uid="085b7283-c0c3-4519-9970-7749d9639cfe"
WOFM01000068.1	RepeatMasker	DNA/hAT	1108251	1108723	2371	-	.	ID="RND-5_FAMILY-1560";Tend="1469";Tstart="981";shortTE="F";uid="cb0e78db-6f45-4aa5-9a27-b14676e31b81"
WOFM01000068.1	RepeatMasker	Unknown	362101	362801	1795	-	.	ID="RND-1_FAMILY-126";Tend="1764";Tstart="726";shortTE="F";uid="a2303f72-40d4-429e-8f5f-807b00971f09"
WOFM01000068.1	RepeatMasker	Unknown	508294	508446	736	-	.	ID="RND-2_FAMILY-36";Tend="1646";Tstart="1491";shortTE="F";uid="87d5269c-9eac-4231-b802-fc505a0a5203"
WOFM01000068.1	RepeatMasker	Unknown	61502	61634	402	-	.	ID="RND-4_FAMILY-2537";Tend="1592";Tstart="1476";shortTE="F";uid="b6b33217-f2c5-4f53-8278-63eec6db743b"
WOFM01000068.1	RepeatMasker	Unknown	37011	37247	1384	-	.	ID="RND-1_FAMILY-684";Tend="1145";Tstart="914";shortTE="F";uid="41e4b43c-a4ec-4e72-9f97-5413fa19210a"
WOFM01000068.1	RepeatMasker	LTR/Copia	665458	668071	6268	-	.	ID="RND-6_FAMILY-5311";Tend="4489";Tstart="1850";shortTE="F";uid="36b2a8ce-45e6-4bd7-b091-7f5dbed007b9"
WOFM01000068.1	RepeatMasker	Unknown	444795	445111	877	-	.	ID="RND-1_FAMILY-276";Tend="1193";Tstart="924";shortTE="F";uid="b538dea0-01db-4250-ae51-25118ca32676"
WOFM01000068.1	RepeatMasker	DNA/TcMar-Tc1	533990	534747	3315	-	.	ID="RND-6_FAMILY-9127";TEgroup="ctg_605%7CRND-6_FAMILY-9127%7C1";Tend="1461";Tstart="780";shortTE="F";uid="d2913cfa-d379-4e3e-af87-124b7467524e"
WOFM01000068.1	RepeatMasker	Unknown	324045	324267	1134	-	.	ID="RND-6_FAMILY-3697";Tend="1229";Tstart="1003";shortTE="F";uid="c4739e69-b9cf-44a2-a2ae-6d341edcc9e5"
WOFM01000068.1	RepeatMasker	Unknown	1163889	1164004	623	-	.	ID="RND-5_FAMILY-129";Tend="1103";Tstart="987";shortTE="F";uid="ea91ff38-4274-4036-8baa-cc104f2f790c"
WOFM01000068.1	RepeatMasker	Unknown	61632	61909	1579	-	.	ID="RND-6_FAMILY-2831";Tend="1229";Tstart="950";shortTE="F";uid="a16a7663-8efb-4949-b2ac-5f05ddef0cc9"
WOFM01000068.1	RepeatMasker	Unknown	935655	937129	5325	-	.	ID="RND-5_FAMILY-190";Tend="2373";Tstart="785";shortTE="F";uid="4e73e738-3e24-4fb9-887e-eb91dfe8185f"
WOFM01000068.1	RepeatMasker	Unknown	768446	768605	892	-	.	ID="RND-1_FAMILY-490";Tend="1676";Tstart="1520";shortTE="F";uid="185df19c-f077-43d8-8054-0dacc8f859e6"
WOFM01000068.1	RepeatMasker	Unknown	959301	959483	916	-	.	ID="RND-6_FAMILY-5096";Tend="1044";Tstart="863";shortTE="F";uid="fcab0e55-3bf7-473c-8f08-e7a1d06d924e"
WOFM01000068.1	RepeatMasker	LTR/Copia	1336343	1336722	1768	-	.	ID="RND-4_FAMILY-1323";Tend="836";Tstart="453";shortTE="F";uid="24adf751-1c32-432a-83a3-5c64d7c7742f"
WOFM01000068.1	RepeatMasker	Unknown	584663	585140	1979	-	.	ID="RND-6_FAMILY-7439";Tend="2374";Tstart="1846";shortTE="F";uid="5a68e732-3975-4c37-a97f-436d4bf8f10b"
WOFM01000068.1	RepeatMasker	Unknown	598317	599470	5032	-	.	ID="RND-2_FAMILY-36";Tend="1780";Tstart="613";shortTE="F";uid="02770a81-5cff-4ebf-a558-6d42a70000b7"
WOFM01000068.1	RepeatMasker	Unknown	1383801	1384256	2343	-	.	ID="RND-5_FAMILY-830";Tend="1460";Tstart="957";shortTE="F";uid="c2072473-4716-4628-8bbf-eb45a081ccdf"
WOFM01000068.1	RepeatMasker	DNA/TcMar-Tc1	1035156	1035624	974	-	.	ID="RND-6_FAMILY-336";Tend="1841";Tstart="1359";shortTE="F";uid="982e30b2-9ba1-49e0-8f1c-5cfab3217b53"
WOFM01000068.1	RepeatMasker	RC/Helitron	495313	495435	426	-	.	ID="RND-5_FAMILY-2792";Tend="1806";Tstart="1683";shortTE="F";uid="77433264-59cd-4782-9513-e4c31a470016"
WOFM01000068.1	RepeatMasker	Unknown	76425	76587	848	-	.	ID="RND-5_FAMILY-1913";Tend="1320";Tstart="1162";shortTE="F";uid="c8c99162-f35b-4504-8b0f-1a879e11ae07"
WOFM01000068.1	RepeatMasker	Unknown	783197	783479	597	-	.	ID="RND-1_FAMILY-34";Tend="1568";Tstart="1289";shortTE="F";uid="1b81e595-8353-4683-affe-6252e1cdde56"
WOFM01000068.1	RepeatMasker	LTR/Copia	1343994	1344725	3374	-	.	ID="RND-6_FAMILY-617";Tend="2663";Tstart="1878";shortTE="F";uid="0c5bba7f-ca8d-4dc8-941a-ffc13e5f243b"
WOFM01000068.1	RepeatMasker	Unknown	965410	965673	1437	-	.	ID="RND-1_FAMILY-117";Tend="1232";Tstart="924";shortTE="F";uid="fd4bdc12-3071-4478-b65e-3118f4ed80b9"
WOFM01000068.1	RepeatMasker	DNA	804233	804356	611	-	.	ID="RND-5_FAMILY-4767";Tend="1047";Tstart="929";shortTE="F";uid="29181a93-64e0-4f7e-b315-48034eef2e85"
WOFM01000068.1	RepeatMasker	RC/Helitron	267137	267650	4102	-	.	ID="RND-1_FAMILY-636";Tend="1483";Tstart="964";shortTE="F";uid="77c9f51c-8cbc-4a3e-9227-73967bbec845"
WOFM01000068.1	RepeatMasker	LTR/Gypsy	705569	706625	1044	-	.	ID="RND-5_FAMILY-2804";Tend="6624";Tstart="5553";shortTE="F";uid="dd5591a7-48f9-4a6b-adb6-763632efb1bb"
WOFM01000068.1	RepeatMasker	LTR/Gypsy	1388747	1392381	17698	-	.	ID="RND-1_FAMILY-109";Tend="7934";Tstart="4262";shortTE="F";uid="9d1a0247-b585-464b-8dc8-8df0496d3b33"
WOFM01000068.1	RepeatMasker	LTR/Pao	1291789	1292041	1177	-	.	ID="RND-1_FAMILY-932";Tend="8263";Tstart="8012";shortTE="F";uid="8b0f126a-2a17-4dfb-9696-478c4584a498"
WOFM01000068.1	RepeatMasker	Unknown	182074	182273	528	-	.	ID="RND-5_FAMILY-397";Tend="1239";Tstart="1045";shortTE="F";uid="a63520c8-e698-4c99-8515-970a96ec7850"
WOFM01000068.1	RepeatMasker	RC/Helitron	726897	729032	12640	-	.	ID="RND-6_FAMILY-1030";Tend="2348";Tstart="193";shortTE="F";uid="de8fe026-725f-4935-91ec-d7d770a08a8c"
WOFM01000068.1	RepeatMasker	Unknown	531276	531474	682	-	.	ID="RND-6_FAMILY-5871";Tend="1154";Tstart="974";shortTE="F";uid="2cd9fb7a-98dd-4448-9a9a-388da87d5490"
WOFM01000068.1	RepeatMasker	Unknown	1107754	1108274	1396	-	.	ID="RND-4_FAMILY-1438";Tend="1441";Tstart="915";shortTE="F";uid="db45718d-311e-4f94-9559-d73c23605c08"
WOFM01000068.1	RepeatMasker	Unknown	80320	80492	1210	-	.	ID="RND-1_FAMILY-53";Tend="1276";Tstart="1103";shortTE="F";uid="f57aa516-d524-4b4d-b7f8-ed99683d6871"
WOFM01000068.1	RepeatMasker	Unknown	443249	443713	1466	-	.	ID="RND-1_FAMILY-449";Tend="1823";Tstart="1380";shortTE="F";uid="822f5fc8-aa6f-41f5-b433-edf908b66691"
WOFM01000068.1	RepeatMasker	Unknown	177871	178186	499	-	.	ID="RND-2_FAMILY-36";Tend="1382";Tstart="1083";shortTE="F";uid="8acf8f1a-3ecc-4e1b-bf9d-7d0b85f9d053"
WOFM01000068.1	RepeatMasker	LTR/Gypsy	80765	91896	82378	-	.	ID="RND-1_FAMILY-346";Tend="10952";Tstart="1";shortTE="F";uid="ce268adf-fee6-4c8f-9dbd-99dce025ca82"
WOFM01000068.1	RepeatMasker	LTR/Gypsy	1370310	1377405	58420	-	.	ID="RND-1_FAMILY-61";Tend="7507";Tstart="390";shortTE="F";uid="76ad5254-18f6-4fef-bd63-6cc48f30e666"
WOFM01000068.1	RepeatMasker	DNA/Kolobok-T2	38360	39416	1997	-	.	ID="RND-6_FAMILY-1261";Tend="7627";Tstart="6583";shortTE="F";uid="7a9822a2-69ba-49d2-9972-49773d3ca8c4"
WOFM01000068.1	RepeatMasker	Unknown	1224897	1225038	823	-	.	ID="RND-1_FAMILY-169";Tend="1268";Tstart="1125";shortTE="F";uid="1cee5d0d-4b6a-45b0-9c21-a93813ff5c00"
WOFM01000068.1	RepeatMasker	Unknown	975067	975204	452	-	.	ID="RND-1_FAMILY-328";Tend="1185";Tstart="1052";shortTE="F";uid="b84aa859-1b76-419d-b4c7-f800353dcf5a"
WOFM01000068.1	RepeatMasker	DNA/Academ-1	636584	636718	625	-	.	ID="RND-5_FAMILY-1536";Tend="1496";Tstart="1362";shortTE="F";uid="cea2b761-70b2-4aa5-8847-6b4b8d0ae3fb"
WOFM01000068.1	RepeatMasker	DNA/Crypton-I	267846	268315	2077	-	.	ID="RND-1_FAMILY-240";Tend="1466";Tstart="953";shortTE="F";uid="8cf80b7d-7120-4dde-9927-54c5530dd8c4"
WOFM01000068.1	RepeatMasker	DNA/Kolobok-T2	51409	54649	5629	-	.	ID="RND-1_FAMILY-16";TEgroup="ctg_605%7CRND-1_FAMILY-16%7C1";Tend="3636";Tstart="39";shortTE="F";uid="c2822686-3631-4048-a654-8bee0fca5acf"
WOFM01000068.1	RepeatMasker	DNA/Crypton-I	1181509	1181872	1258	-	.	ID="RND-1_FAMILY-240";Tend="1473";Tstart="950";shortTE="F";uid="d7ce1b58-dc45-499c-a9bb-48794640a599"
WOFM01000068.1	RepeatMasker	LTR/Gypsy	913325	913451	840	-	.	ID="RND-1_FAMILY-11";Tend="1987";Tstart="1859";shortTE="F";uid="415df836-3ae6-43df-84c0-4dceb6e86615"
WOFM01000068.1	RepeatMasker	Unknown	420079	420634	883	-	.	ID="RND-1_FAMILY-10";Tend="1424";Tstart="897";shortTE="F";uid="05483b54-d13d-4c59-adf7-23c279b20fc6"
WOFM01000068.1	RepeatMasker	DNA/P	1007526	1011441	69896	-	.	ID="RND-1_FAMILY-986";Tend="4666";Tstart="772";shortTE="F";uid="c9aaa155-2b9a-4a32-a4c3-9778df67f092"
WOFM01000068.1	RepeatMasker	RC/Helitron	748929	749543	2870	-	.	ID="RND-4_FAMILY-590";Tend="1724";Tstart="1242";shortTE="F";uid="7cfa3d01-14c7-4b3b-ba4c-a7caf8de2285"
WOFM01000068.1	RepeatMasker	Unknown	1179061	1179315	1849	-	.	ID="RND-1_FAMILY-133";Tend="1164";Tstart="897";shortTE="F";uid="328e2837-ed6b-4cee-a253-1bfd97aaaec9"
WOFM01000068.1	RepeatMasker	Unknown	1105849	1106204	1987	-	.	ID="RND-1_FAMILY-159";Tend="1588";Tstart="1232";shortTE="F";uid="9baf9c71-85eb-4fb4-b938-ea31a259dae8"
WOFM01000068.1	RepeatMasker	LTR/Copia	1330464	1335344	21780	-	.	ID="RND-4_FAMILY-1323";Tend="5782";Tstart="833";shortTE="F";uid="8c635ffd-3209-429f-86db-76d1512be799"
WOFM01000068.1	RepeatMasker	Unknown	929279	929504	1038	-	.	ID="RND-4_FAMILY-305";Tend="1146";Tstart="910";shortTE="F";uid="05919d6d-285b-411e-b982-8ee3742ef5be"
WOFM01000068.1	RepeatMasker	Unknown	100142	101939	12395	-	.	ID="RND-1_FAMILY-313";Tend="2679";Tstart="841";shortTE="F";uid="506880c0-a7f9-4687-88d4-8fec3d29a2c2"
WOFM01000068.1	RepeatMasker	Unknown	1130594	1131209	3520	-	.	ID="RND-3_FAMILY-391";Tend="1549";Tstart="922";shortTE="F";uid="717c55c0-1cfe-438a-8b17-5368a1fd663e"
WOFM01000068.1	RepeatMasker	Unknown	1309955	1310747	4910	-	.	ID="RND-1_FAMILY-737";Tend="1735";Tstart="942";shortTE="F";uid="8904c4dd-a83b-47f4-a351-353310aa077e"
WOFM01000068.1	RepeatMasker	DNA/CMC-Chapaev-3	816107	817282	2317	-	.	ID="RND-5_FAMILY-3365";TEgroup="ctg_605%7CRND-5_FAMILY-3365%7C1";Tend="2541";Tstart="523";shortTE="F";uid="c84e31a5-6e39-4909-87b1-517543164443"
WOFM01000068.1	RepeatMasker	DNA/TcMar-Mariner	71785	71909	464	-	.	ID="RND-6_FAMILY-9025";Tend="1618";Tstart="1512";shortTE="F";uid="d05a25f1-19bb-41ab-8153-587de84daa7f"
WOFM01000068.1	RepeatMasker	Unknown	1021640	1021975	1362	-	.	ID="RND-2_FAMILY-36";Tend="1302";Tstart="958";shortTE="F";uid="880f61fd-0664-40e5-acbd-c1460dbf0750"
WOFM01000068.1	RepeatMasker	Unknown	1265629	1265841	746	-	.	ID="RND-1_FAMILY-70";Tend="1178";Tstart="966";shortTE="F";uid="95653aef-3d26-405a-b324-26272718bbe4"
WOFM01000068.1	RepeatMasker	Unknown	320912	321828	3852	-	.	ID="RND-1_FAMILY-38";Tend="3247";Tstart="2056";shortTE="F";uid="c413010b-b272-4862-8883-a396dd95e431"
WOFM01000068.1	RepeatMasker	LTR/Pao	116142	117232	516	-	.	ID="RND-1_FAMILY-1105";Tend="6070";Tstart="4977";shortTE="F";uid="3b2490cc-44e7-44f4-a4d5-dca41839c7b7"
WOFM01000068.1	RepeatMasker	DNA/MULE-MuDR	1164231	1164458	863	-	.	ID="RND-6_FAMILY-2730";Tend="942";Tstart="719";shortTE="F";uid="84f9c14f-9ef0-4598-9812-58353bbf60e5"
WOFM01000068.1	RepeatMasker	Unknown	572524	572742	1093	-	.	ID="RND-6_FAMILY-3860";Tend="1769";Tstart="1568";shortTE="F";uid="8a77d7ce-c36e-4344-a254-4b14e7ff32d4"
WOFM01000068.1	RepeatMasker	Unknown	889063	889343	967	-	.	ID="RND-5_FAMILY-2648";Tend="1115";Tstart="865";shortTE="F";uid="5b7db096-e939-4261-9962-164fa430edbc"
WOFM01000068.1	RepeatMasker	Unknown	132751	132908	709	-	.	ID="RND-4_FAMILY-2229";Tend="1132";Tstart="942";shortTE="F";uid="209095f0-e992-400f-b269-b38eccba874a"
WOFM01000068.1	RepeatMasker	Unknown	96892	97031	719	-	.	ID="RND-1_FAMILY-525";Tend="1089";Tstart="955";shortTE="F";uid="16fae4c7-bcb2-45a5-8926-97f27f0b449b"
WOFM01000068.1	RepeatMasker	Unknown	133120	133772	1215	-	.	ID="RND-6_FAMILY-1708";Tend="1596";Tstart="873";shortTE="F";uid="76b4c51e-a23f-48ff-a38b-1876dd03fb37"
WOFM01000068.1	RepeatMasker	Unknown	814924	815498	2599	-	.	ID="RND-4_FAMILY-829";Tend="1691";Tstart="1128";shortTE="F";uid="38229e05-31a1-4498-98bd-29d20a211189"
WOFM01000068.1	RepeatMasker	Unknown	584410	584577	910	-	.	ID="RND-1_FAMILY-852";Tend="1124";Tstart="956";shortTE="F";uid="1721f26e-ae42-4ddb-85ee-c84590832745"
WOFM01000068.1	RepeatMasker	Unknown	650859	651378	1237	-	.	ID="RND-1_FAMILY-681";TEgroup="ctg_605%7CRND-1_FAMILY-681%7C1";Tend="1323";Tstart="970";shortTE="F";uid="4944511c-acb3-4829-862f-2d3c4947e2c5"
WOFM01000068.1	RepeatMasker	Unknown	60779	60924	433	-	.	ID="RND-5_FAMILY-4093";Tend="1280";Tstart="1133";shortTE="F";uid="7cde9efb-e446-4c28-a1e5-3a13dbedd09e"
WOFM01000068.1	RepeatMasker	LTR/Gypsy	66678	67147	3308	-	.	ID="RND-1_FAMILY-378";Tend="11448";Tstart="10976";shortTE="F";uid="8626850e-31d6-46a1-a301-85e619a80bb4"
WOFM01000068.1	RepeatMasker	Unknown	1037353	1037485	485	-	.	ID="RND-4_FAMILY-454";Tend="833";Tstart="703";shortTE="F";uid="504b3727-5aeb-4881-b7f3-f7c06f97b395"
WOFM01000068.1	RepeatMasker	Unknown	1336753	1336860	843	-	.	ID="RND-6_FAMILY-962";Tend="1027";Tstart="920";shortTE="F";uid="9879c7e3-0121-4a82-89a7-3f83fb1b6977"
WOFM01000068.1	RepeatMasker	Unknown	757015	757533	1021	-	.	ID="RND-2_FAMILY-36";Tend="1494";Tstart="804";shortTE="F";uid="c1a63955-526a-457d-891b-61438b450dce"
WOFM01000068.1	RepeatMasker	Unknown	854664	855449	3306	-	.	ID="RND-1_FAMILY-387";Tend="1704";Tstart="970";shortTE="F";uid="cec70e3d-5211-4860-a642-9f2ed97886af"
WOFM01000068.1	RepeatMasker	Unknown	761432	761569	1008	-	.	ID="RND-5_FAMILY-1504";Tend="1430";Tstart="1293";shortTE="F";uid="7fb2fe13-d41f-4398-91b5-930e31c54c91"
WOFM01000068.1	RepeatMasker	Unknown	844525	844692	434	-	.	ID="RND-6_FAMILY-1324";TEgroup="ctg_605%7CRND-6_FAMILY-1324%7C1";Tend="1969";Tstart="1597";shortTE="T";uid="37059ae8-dcbb-434d-8509-ecaa40e26d7a"
WOFM01000068.1	RepeatMasker	LINE/L2	1144871	1146017	8659	-	.	ID="RND-1_FAMILY-253";Tend="1851";Tstart="682";shortTE="F";uid="73315b71-d742-4201-b69c-c47debb9f03f"
WOFM01000068.1	RepeatMasker	LINE/CR1	505394	505649	1153	-	.	ID="RND-5_FAMILY-655";Tend="1131";Tstart="795";shortTE="F";uid="fa4911b0-7d06-4afa-8529-dbd4f506945e"
WOFM01000068.1	RepeatMasker	DNA/PiggyBac	772944	774045	1993	-	.	ID="RND-6_FAMILY-5128";TEgroup="ctg_605%7CRND-6_FAMILY-5128%7C3";Tend="2137";Tstart="843";shortTE="F";uid="5043e3d2-36b4-48c2-9bed-8d263183fa03"
WOFM01000068.1	RepeatMasker	Unknown	761043	761167	958	-	.	ID="RND-5_FAMILY-1504";Tend="1556";Tstart="1432";shortTE="F";uid="b5322c0c-7e1d-4394-9e3a-f7c5290df0fe"
WOFM01000068.1	RepeatMasker	Unknown	1234059	1234697	1741	-	.	ID="RND-6_FAMILY-108";Tend="1534";Tstart="778";shortTE="F";uid="c1594049-1016-4c64-b340-24090aec56b1"
WOFM01000068.1	RepeatMasker	Unknown	624017	624792	4949	-	.	ID="RND-1_FAMILY-8";Tend="1818";Tstart="1055";shortTE="F";uid="e4d28a46-254c-4e3e-bff3-5d690c7ab93b"
WOFM01000068.1	RepeatMasker	Unknown	311381	311763	1248	-	.	ID="RND-4_FAMILY-492";Tend="1260";Tstart="860";shortTE="F";uid="35e74b08-3b84-4b9e-9080-92ad94d9767f"
WOFM01000068.1	RepeatMasker	Unknown	121869	122955	3549	-	.	ID="RND-1_FAMILY-639";Tend="1878";Tstart="784";shortTE="F";uid="7433caaa-c456-4889-8a17-2d4286af3e7a"
WOFM01000068.1	RepeatMasker	Unknown	554469	555134	1906	-	.	ID="RND-5_FAMILY-195";Tend="1506";Tstart="834";shortTE="F";uid="5b38b47a-6d3b-4b3e-ae96-764109f892a8"
WOFM01000068.1	RepeatMasker	Unknown	1033549	1033974	2343	-	.	ID="RND-6_FAMILY-2894";Tend="1928";Tstart="1478";shortTE="F";uid="d9b43269-abe9-48b6-8dce-f8c66db6d293"
WOFM01000068.1	RepeatMasker	Unknown	233469	233609	772	-	.	ID="RND-1_FAMILY-126";Tend="1768";Tstart="1631";shortTE="F";uid="a75709aa-9e8e-4cdd-9981-9c7cb9f7de50"
WOFM01000068.1	RepeatMasker	Unknown	937178	937636	2741	-	.	ID="RND-5_FAMILY-842";Tend="1406";Tstart="955";shortTE="F";uid="ecc873bd-b2af-4632-9160-c642d33f1c32"
WOFM01000068.1	RepeatMasker	Unknown	169397	169754	2471	-	.	ID="RND-1_FAMILY-554";Tend="1331";Tstart="977";shortTE="F";uid="4cb2abec-bd32-46a7-8cb8-3ade31ec15a4"
WOFM01000068.1	RepeatMasker	LTR/Gypsy	51107	51410	1289	-	.	ID="RND-1_FAMILY-845";Tend="4748";Tstart="4477";shortTE="F";uid="1c6a4b31-325a-4736-8b4e-ea0bc256c910"
WOFM01000068.1	RepeatMasker	Unknown	73437	73756	545	-	.	ID="RND-6_FAMILY-517";Tend="2228";Tstart="1909";shortTE="F";uid="01c125fb-066b-4bff-9bc4-ddeb7ceab30f"
WOFM01000068.1	RepeatMasker	DNA/Crypton-I	57912	58396	2106	-	.	ID="RND-1_FAMILY-240";Tend="1475";Tstart="954";shortTE="F";uid="181e9603-9c66-4f3c-be6f-b66dd175a069"
WOFM01000068.1	RepeatMasker	Unknown	1275964	1276066	703	-	.	ID="RND-1_FAMILY-459";Tend="2499";Tstart="2397";shortTE="F";uid="a6fc20b8-3ec6-4ec4-8a63-3e31e4c9eb0f"
WOFM01000068.1	RepeatMasker	Unknown	1075732	1075956	511	-	.	ID="RND-1_FAMILY-34";Tend="1593";Tstart="1374";shortTE="F";uid="4b5b4f3e-3602-4cbc-80c5-f022d527dae2"
WOFM01000068.1	RepeatMasker	DNA/PiggyBac	434402	435803	860	-	.	ID="RND-6_FAMILY-5128";TEgroup="ctg_605%7CRND-6_FAMILY-5128%7C2";Tend="3161";Tstart="908";shortTE="F";uid="a70a3dc4-dc56-47f0-8d04-bea8c76b9e7a"
WOFM01000068.1	RepeatMasker	Unknown	1054207	1054443	480	-	.	ID="RND-1_FAMILY-387";Tend="1318";Tstart="1093";shortTE="F";uid="817307a3-6dab-4e5d-8c01-3d6c2a789050"
WOFM01000068.1	RepeatMasker	LTR/Copia	1402970	1405088	2537	-	.	ID="RND-6_FAMILY-52";Tend="2992";Tstart="1050";shortTE="F";uid="120451af-56ef-4f9f-8cff-ec2a54431360"
WOFM01000068.1	RepeatMasker	Unknown	528236	529035	2558	-	.	ID="RND-6_FAMILY-9690";Tend="1381";Tstart="547";shortTE="F";uid="06eaa123-b16d-46e6-b84c-686a6defa38e"
WOFM01000068.1	RepeatMasker	Unknown	1105074	1105586	2215	-	.	ID="RND-6_FAMILY-15";Tend="1636";Tstart="1073";shortTE="F";uid="32a8c092-5ea3-4bab-89df-05f8f6fe05fb"
WOFM01000068.1	RepeatMasker	Unknown	355192	355516	2086	-	.	ID="RND-1_FAMILY-251";Tend="1228";Tstart="910";shortTE="F";uid="6738709a-63db-43a3-8382-f80597d4a067"
WOFM01000068.1	RepeatMasker	Unknown	915273	916007	5594	-	.	ID="RND-1_FAMILY-233";Tend="2819";Tstart="2081";shortTE="F";uid="773dcefb-10a4-4a44-80b0-acf07e95d67b"
WOFM01000068.1	RepeatMasker	Unknown	592111	592738	2948	-	.	ID="RND-1_FAMILY-10";Tend="1847";Tstart="1252";shortTE="F";uid="2e2614ee-b1e1-4f8e-a7f7-78bea6e15bea"
WOFM01000068.1	RepeatMasker	DNA/Academ-1	1096981	1098047	6059	-	.	ID="RND-5_FAMILY-478";Tend="2008";Tstart="873";shortTE="F";uid="3774c94f-22fc-4026-b257-09ade022dae0"
WOFM01000068.1	RepeatMasker	DNA/hAT-Tip100	252806	253617	4983	-	.	ID="RND-4_FAMILY-1527";Tend="1926";Tstart="1112";shortTE="F";uid="7a68dcb4-d41a-4502-8f5e-316a15067d84"
WOFM01000068.1	RepeatMasker	DNA/Kolobok-T2	74459	75043	3738	-	.	ID="RND-1_FAMILY-15";Tend="1312";Tstart="737";shortTE="F";uid="177b2d52-a03e-43a6-882c-c3cfe5507a61"
WOFM01000068.1	RepeatMasker	Unknown	1409279	1409980	5275	-	.	ID="RND-6_FAMILY-89";Tend="1907";Tstart="1206";shortTE="F";uid="7f5596bb-3a2c-4dda-851d-c92776a5e463"
WOFM01000068.1	RepeatMasker	Unknown	975256	975366	808	-	.	ID="RND-1_FAMILY-264";Tend="1125";Tstart="1015";shortTE="F";uid="c3417d3c-1630-405a-bf9e-541cf16a90b7"
WOFM01000068.1	RepeatMasker	LTR/Copia	1353974	1354446	622	-	.	ID="RND-1_FAMILY-107";Tend="3257";Tstart="2753";shortTE="F";uid="ccbb3901-7bc3-4741-a318-56dfc3c5ea55"
WOFM01000068.1	RepeatMasker	LTR/Gypsy	1209980	1211259	7637	-	.	ID="RND-3_FAMILY-160";Tend="2114";Tstart="805";shortTE="F";uid="1a1faa82-f9cf-479f-bbe5-2308db2595ea"
WOFM01000068.1	RepeatMasker	Unknown	1256999	1257285	1741	-	.	ID="RND-4_FAMILY-492";Tend="1198";Tstart="894";shortTE="F";uid="a472237d-1bf9-47e4-b74e-89c19ad8c862"
WOFM01000068.1	RepeatMasker	LTR/Gypsy	1355232	1363064	68522	-	.	ID="RND-6_FAMILY-789";Tend="8702";Tstart="864";shortTE="F";uid="4eb50633-e65d-4bfb-9376-b15fbc042e4f"
WOFM01000068.1	RepeatMasker	Unknown	332200	333924	11804	-	.	ID="RND-1_FAMILY-233";Tend="2481";Tstart="744";shortTE="F";uid="e991063a-99f5-4169-a0d8-63f46a33daad"
WOFM01000068.1	RepeatMasker	LTR/Gypsy	725139	725242	648	-	.	ID="RND-1_FAMILY-446";Tend="925";Tstart="822";shortTE="F";uid="a3c2926b-c42e-4cc0-a666-1a770a90566b"
WOFM01000068.1	RepeatMasker	LTR/Gypsy	1219168	1222091	10173	-	.	ID="RND-1_FAMILY-503";TEgroup="ctg_605%7CRND-1_FAMILY-503%7C1";Tend="7431";Tstart="1225";shortTE="F";uid="20f258f9-4c16-4bb4-98eb-30fe29a09000"
WOFM01000068.1	RepeatMasker	Unknown	745984	746206	1186	-	.	ID="RND-1_FAMILY-554";Tend="1335";Tstart="1112";shortTE="F";uid="f0d440e0-9891-4313-b71d-af5f6b25171d"
WOFM01000068.1	RepeatMasker	LINE/L2	16170	16286	489	-	.	ID="L2-10_HMEL";Tend="2184";Tstart="2075";shortTE="F";uid="ba8d31dc-9f7f-49ea-90b1-d714980f87d1"
WOFM01000068.1	RepeatMasker	LTR/Gypsy	1323720	1324248	1877	-	.	ID="RND-1_FAMILY-179";Tend="6447";Tstart="5912";shortTE="F";uid="b0ee250f-58f6-49f3-a8c2-74f6d0ae13f3"
WOFM01000068.1	RepeatMasker	Unknown	1080665	1080931	953	-	.	ID="RND-1_FAMILY-328";Tend="1282";Tstart="1005";shortTE="F";uid="a9466dd4-e609-4460-a3ec-f33c138e8413"
WOFM01000068.1	RepeatMasker	Unknown	1013143	1013501	2179	-	.	ID="RND-4_FAMILY-282";Tend="1264";Tstart="901";shortTE="F";uid="905204e6-df75-4451-9f68-53b2e1c86c34"
WOFM01000068.1	RepeatMasker	LTR/Copia	1441970	1442168	739	-	.	ID="RND-1_FAMILY-113";Tend="7867";Tstart="7671";shortTE="F";uid="3aab70ae-3f1f-4d49-84ab-7eacd1c2009b"
WOFM01000068.1	RepeatMasker	DNA/Maverick	148578	148994	2753	-	.	ID="RND-6_FAMILY-1507";Tend="9551";Tstart="9102";shortTE="F";uid="cbe2c0c3-6568-4d49-a89a-2383e2659eaa"
WOFM01000068.1	RepeatMasker	LTR/Gypsy	289286	289779	883	-	.	ID="RND-6_FAMILY-2735";Tend="7997";Tstart="7446";shortTE="F";uid="9fc28613-c5df-4c07-93a2-10f146a153c6"
WOFM01000068.1	RepeatMasker	Unknown	244051	244306	556	-	.	ID="RND-6_FAMILY-734";Tend="1185";Tstart="930";shortTE="F";uid="ef0bab00-358f-46f6-82b2-3a3a730f0db9"
WOFM01000068.1	RepeatMasker	Unknown	682591	682964	2163	-	.	ID="RND-6_FAMILY-15";Tend="1775";Tstart="1387";shortTE="F";uid="9f49b5fe-3e50-4302-843b-5a05a732f9e9"
WOFM01000068.1	RepeatMasker	Unknown	259182	259456	1612	-	.	ID="RND-1_FAMILY-251";Tend="1228";Tstart="959";shortTE="F";uid="5488bde0-b4f1-4ae5-8301-ae7a5f6d1dbb"
WOFM01000068.1	RepeatMasker	Unknown	956339	956607	652	-	.	ID="RND-6_FAMILY-1019";Tend="1166";Tstart="975";shortTE="F";uid="eb59ae35-a10c-4822-ab54-c6618a168c9c"
WOFM01000068.1	RepeatMasker	LTR/Copia	1351856	1353059	8055	-	.	ID="RND-6_FAMILY-617";Tend="1881";Tstart="626";shortTE="F";uid="1297fd89-3b57-4aa5-860d-7386933ebcb9"
WOFM01000068.1	RepeatMasker	Unknown	818489	818726	1319	-	.	ID="RND-4_FAMILY-1083";Tend="1276";Tstart="1044";shortTE="F";uid="3e1fe425-68f8-47a0-92d8-84dc382c7d0a"
WOFM01000068.1	RepeatMasker	Unknown	299106	299294	593	-	.	ID="RND-1_FAMILY-117";Tend="1228";Tstart="1047";shortTE="F";uid="d36c0ba3-8266-47a1-828d-e25185e66025"
WOFM01000068.1	RepeatMasker	DNA/Merlin	726545	726760	921	-	.	ID="RND-4_FAMILY-263";Tend="1726";Tstart="1516";shortTE="F";uid="b024cd25-5b97-4133-8b57-6d797694c452"
WOFM01000068.1	RepeatMasker	Unknown	912616	912957	1613	-	.	ID="RND-2_FAMILY-36";Tend="1114";Tstart="765";shortTE="F";uid="c74dc738-54d1-4882-abe9-1859fddb25b4"
WOFM01000068.1	RepeatMasker	Unknown	1096465	1096868	2794	-	.	ID="RND-1_FAMILY-53";Tend="1509";Tstart="1096";shortTE="F";uid="a1d23081-a053-4658-a89d-2d0d8ba9274e"
WOFM01000068.1	RepeatMasker	Unknown	1392402	1392594	1523	-	.	ID="RND-4_FAMILY-1438";Tend="1122";Tstart="930";shortTE="F";uid="d2bb64ed-509a-44a5-b52c-ff3fdd7eecaf"
WOFM01000068.1	RepeatMasker	Unknown	216443	216801	972	-	.	ID="RND-1_FAMILY-126";Tend="1762";Tstart="1193";shortTE="F";uid="9a841d48-7575-4ef9-ad7f-aa92e575791e"
WOFM01000068.1	RepeatMasker	Unknown	970288	970726	2838	-	.	ID="RND-1_FAMILY-208";Tend="1381";Tstart="939";shortTE="F";uid="8954c662-6417-44c4-8478-a1808bcdb2c8"
WOFM01000068.1	RepeatMasker	Unknown	812993	813550	2294	-	.	ID="RND-5_FAMILY-784";Tend="1497";Tstart="943";shortTE="F";uid="30ea718f-472a-4c25-82fb-5b69b3533b7b"
WOFM01000068.1	RepeatMasker	Unknown	59797	60311	2413	-	.	ID="RND-5_FAMILY-129";Tend="1474";Tstart="935";shortTE="F";uid="e41300be-7090-4241-b640-f817dac6ccb0"
WOFM01000068.1	RepeatMasker	DNA	1030275	1030414	623	-	.	ID="RND-5_FAMILY-3205";Tend="1231";Tstart="1091";shortTE="F";uid="520515e2-2639-4062-bf7e-9eb2c45d8f63"
WOFM01000068.1	RepeatMasker	LTR/Copia	1410632	1414340	26491	-	.	ID="RND-1_FAMILY-1093";Tend="5269";Tstart="1543";shortTE="F";uid="eb22186a-c3b6-4efb-a62e-e2c5b5223ffd"
WOFM01000068.1	RepeatMasker	Unknown	329620	329880	1597	-	.	ID="RND-1_FAMILY-31";Tend="1526";Tstart="1272";shortTE="F";uid="691e1088-e2d2-48fb-bddc-4ea44963ba4c"
WOFM01000068.1	RepeatMasker	Unknown	80014	80162	874	-	.	ID="RND-1_FAMILY-695";Tend="1325";Tstart="1178";shortTE="F";uid="4be2d1f4-ae21-4f43-9e01-0fec9920f63a"
WOFM01000068.1	RepeatMasker	LTR/Gypsy	710065	716947	53810	-	.	ID="RND-1_FAMILY-845";Tend="7650";Tstart="770";shortTE="F";uid="9a7ae022-a3ce-4a0f-a43b-d90ce3b7a844"
WOFM01000068.1	RepeatMasker	Unknown	126992	127511	629	-	.	ID="RND-2_FAMILY-36";Tend="1843";Tstart="1441";shortTE="F";uid="0d314b0b-bd86-4a7a-8777-1a4e59658923"
WOFM01000068.1	RepeatMasker	LTR/Gypsy	184863	185160	699	-	.	ID="RND-1_FAMILY-1048";Tend="6856";Tstart="6536";shortTE="F";uid="a81f3164-baaa-4757-be4a-9fbfd5849c98"
WOFM01000068.1	RepeatMasker	Unknown	622121	622547	2780	-	.	ID="RND-1_FAMILY-39";Tend="1425";Tstart="1004";shortTE="F";uid="373ba712-0ad2-421a-a88e-7e686200b775"
WOFM01000068.1	RepeatMasker	RC/Helitron	15982	16210	830	-	.	ID="RND-6_FAMILY-4557";Tend="827";Tstart="601";shortTE="F";uid="37787a68-c3df-4eee-ba10-d913c682b9f4"
WOFM01000068.1	RepeatMasker	LTR/Copia	1310754	1313672	3529	-	.	ID="RND-6_FAMILY-10684";TEgroup="ctg_605%7CRND-6_FAMILY-10684%7C1";Tend="2561";Tstart="1";shortTE="F";uid="c3fbb501-5725-4b6d-81ac-b8727c6ede19"
WOFM01000068.1	RepeatMasker	Unknown	761563	761820	1151	-	.	ID="RND-1_FAMILY-126";Tend="1043";Tstart="765";shortTE="F";uid="111227bc-454a-4e9e-8096-910bb179124b"
WOFM01000068.1	RepeatMasker	DNA/Sola-1	637284	637654	1521	-	.	ID="RND-5_FAMILY-2465";Tend="776";Tstart="416";shortTE="F";uid="f8d57b0a-db9f-43c1-ba26-ae6971101985"
WOFM01000068.1	RepeatMasker	Unknown	257596	258044	2626	-	.	ID="RND-6_FAMILY-5845";Tend="1461";Tstart="993";shortTE="F";uid="89c67709-dcf4-4b0a-8ddd-4cb6c6fe106b"
WOFM01000068.1	RepeatMasker	LTR/Pao	791393	793678	7571	-	.	ID="RND-1_FAMILY-1046";Tend="4227";Tstart="1932";shortTE="F";uid="206e9648-2412-4e03-82d8-f1b0db24cac3"
WOFM01000068.1	RepeatMasker	Unknown	1047653	1047807	973	-	.	ID="RND-1_FAMILY-247";Tend="1349";Tstart="1195";shortTE="F";uid="0f86c442-89d6-4818-a1bc-3739946aae7c"
WOFM01000068.1	RepeatMasker	Unknown	59023	59222	954	-	.	ID="RND-5_FAMILY-129";Tend="1675";Tstart="1473";shortTE="F";uid="7dcb43d4-0f25-4bbf-baa2-ef8dc6d982e6"
WOFM01000068.1	RepeatMasker	Unknown	687161	688055	3491	-	.	ID="RND-3_FAMILY-1197";Tend="1547";Tstart="592";shortTE="F";uid="09bc4071-e3a0-42e4-852a-9bf14662a4ce"
WOFM01000068.1	RepeatMasker	Unknown	1343254	1343434	1194	-	.	ID="RND-1_FAMILY-1099";Tend="1059";Tstart="869";shortTE="F";uid="55cc3a1a-3620-4f0d-ad42-ed0fabfb508b"
WOFM01000068.1	RepeatMasker	Unknown	537247	538291	6204	-	.	ID="RND-6_FAMILY-4538";Tend="2234";Tstart="1141";shortTE="F";uid="3c89e93c-b56d-428c-9dd0-cd883ae4c95f"
WOFM01000068.1	RepeatMasker	Unknown	64878	65280	1745	-	.	ID="RND-6_FAMILY-1708";Tend="1591";Tstart="1215";shortTE="F";uid="9de4e908-b279-46ec-bdd5-c55beec91f19"
WOFM01000068.1	RepeatMasker	Unknown	857380	857622	1602	-	.	ID="RND-6_FAMILY-5582";Tend="1110";Tstart="871";shortTE="F";uid="26701a5b-ad3a-47f2-8181-c9f2cd1a56f4"
WOFM01000068.1	RepeatMasker	Unknown	785846	786185	2109	-	.	ID="RND-1_FAMILY-670";Tend="1279";Tstart="941";shortTE="F";uid="11190d07-dc82-42eb-9bf8-9fe663551b27"
WOFM01000068.1	RepeatMasker	Unknown	1237806	1238123	1819	-	.	ID="RND-3_FAMILY-526";Tend="1435";Tstart="1122";shortTE="F";uid="3ae19d71-2dd1-4480-b2db-c76b4c6a6caf"
WOFM01000068.1	RepeatMasker	Unknown	1195819	1196216	1269	-	.	ID="RND-1_FAMILY-247";Tend="1344";Tstart="872";shortTE="F";uid="eb5a91a9-9331-451b-a514-71b62287ed6a"
WOFM01000068.1	RepeatMasker	Unknown	348793	349021	634	-	.	ID="RND-3_FAMILY-213";Tend="1090";Tstart="877";shortTE="F";uid="cd9366b3-4097-4c91-9745-05eea8b3549d"
WOFM01000068.1	RepeatMasker	Unknown	752315	752436	834	-	.	ID="RND-1_FAMILY-554";Tend="1084";Tstart="963";shortTE="F";uid="88a81178-90cd-4930-97a5-d283eaabf2d5"
WOFM01000068.1	RepeatMasker	Unknown	1066662	1067621	819	-	.	ID="RND-5_FAMILY-190";TEgroup="ctg_605%7CRND-5_FAMILY-190%7C1";Tend="2595";Tstart="1282";shortTE="F";uid="81e388ae-f07a-4dff-b40c-31dc09f11a50"
WOFM01000068.1	RepeatMasker	DNA/hAT-Pegasus	515300	517072	1481	-	.	ID="RND-1_FAMILY-316";TEgroup="ctg_605%7CRND-1_FAMILY-316%7C1";Tend="2510";Tstart="844";shortTE="F";uid="4b286290-818d-4a74-ad0e-be78f5aa0915"
WOFM01000068.1	RepeatMasker	LTR/Copia	297441	298972	6113	-	.	ID="RND-6_FAMILY-1431";Tend="2226";Tstart="926";shortTE="F";uid="f333b83c-6a30-4d83-9840-dd3f52395301"
WOFM01000068.1	RepeatMasker	LTR/Gypsy	694952	696403	1178	-	.	ID="RND-6_FAMILY-2424";Tend="2968";Tstart="1364";shortTE="F";uid="bd2743b4-96f4-4650-967e-00cc977684d0"
WOFM01000068.1	RepeatMasker	Unknown	1437129	1437257	846	-	.	ID="RND-1_FAMILY-10";Tend="1177";Tstart="1048";shortTE="F";uid="2e8c0fd1-77dd-4f3c-ba05-09d5211b62f9"
WOFM01000068.1	RepeatMasker	Unknown	182548	182716	487	-	.	ID="RND-1_FAMILY-449";Tend="1432";Tstart="1265";shortTE="F";uid="c7290036-81a3-4b39-9eeb-9152013e2032"
WOFM01000068.1	RepeatMasker	Unknown	965659	965817	668	-	.	ID="RND-1_FAMILY-139";Tend="1053";Tstart="884";shortTE="F";uid="4baebb4d-60a1-4e24-9375-a8cb8ce161e0"
WOFM01000068.1	RepeatMasker	Unknown	1338003	1338310	1794	-	.	ID="RND-6_FAMILY-7056";Tend="1417";Tstart="1101";shortTE="F";uid="fb338c7e-2d19-4192-9f4d-8488b57c96df"
WOFM01000068.1	RepeatMasker	DNA/Kolobok-T2	997831	998314	2741	-	.	ID="RND-1_FAMILY-269";Tend="681";Tstart="196";shortTE="F";uid="0cfc77cb-7d85-4503-96e7-b9bcd74e4be2"
WOFM01000068.1	RepeatMasker	Unknown	1439406	1439839	3013	-	.	ID="RND-5_FAMILY-1463";Tend="1378";Tstart="939";shortTE="F";uid="3c5fde70-5036-450c-a4b5-0632ab8e0077"
WOFM01000068.1	RepeatMasker	Unknown	357292	357413	634	-	.	ID="RND-4_FAMILY-900";Tend="1076";Tstart="955";shortTE="F";uid="792718c1-e834-43e4-b399-d9196ee81e4e"
WOFM01000068.1	RepeatMasker	Unknown	753635	753820	618	-	.	ID="RND-1_FAMILY-9";Tend="1080";Tstart="900";shortTE="F";uid="b884ce14-5896-4d31-b203-bcf60112d861"
WOFM01000068.1	RepeatMasker	Unknown	2546	4148	10104	-	.	ID="RND-1_FAMILY-313";Tend="2679";Tstart="1064";shortTE="F";uid="ff93c1ee-b226-45eb-8d9d-63db90a44cc7"
WOFM01000068.1	RepeatMasker	Unknown	168988	169180	695	-	.	ID="RND-2_FAMILY-36";Tend="1778";Tstart="1573";shortTE="F";uid="426d19f1-d937-41a1-9628-bfb68e8a4b4d"
WOFM01000068.1	RepeatMasker	Unknown	172913	173112	1034	-	.	ID="RND-4_FAMILY-2443";Tend="1194";Tstart="953";shortTE="F";uid="7cbadd42-a82b-409a-8aec-eeaafe449beb"
WOFM01000068.1	RepeatMasker	LTR/Gypsy	744531	744719	566	-	.	ID="RND-1_FAMILY-378";Tend="11169";Tstart="10976";shortTE="F";uid="39a2f27b-e13b-44af-8ca2-c332ba22c858"
WOFM01000068.1	RepeatMasker	Unknown	59231	59799	3502	-	.	ID="RND-6_FAMILY-1576";Tend="1530";Tstart="946";shortTE="F";uid="719161f0-5925-46ee-92f0-c7b4ee896176"
WOFM01000068.1	RepeatMasker	LTR/Gypsy	984023	987063	21198	-	.	ID="RND-6_FAMILY-2729";Tend="7194";Tstart="4165";shortTE="F";uid="fcf7e4d3-806a-42c1-a034-c0cfe33c5a62"
WOFM01000068.1	RepeatMasker	DNA/hAT-Tip100	254094	254241	851	-	.	ID="RND-4_FAMILY-1527";Tend="1117";Tstart="970";shortTE="F";uid="7cd2083a-66e3-435e-bc6c-8cbbb6e3757e"
WOFM01000068.1	RepeatMasker	DNA/Sola-1	636718	636911	681	-	.	ID="RND-5_FAMILY-2465";Tend="1582";Tstart="1388";shortTE="F";uid="3ac793bd-a08b-48ef-925d-ffc8b44f9ce2"
WOFM01000068.1	RepeatMasker	Unknown	131269	131439	4089	-	.	ID="RND-1_FAMILY-10";Tend="1509";Tstart="967";shortTE="F";uid="4690bf9d-7b35-4aab-9e2e-fd16a054032a"
WOFM01000068.1	RepeatMasker	Unknown	844821	845130	1016	-	.	ID="RND-5_FAMILY-187";Tend="1284";Tstart="962";shortTE="F";uid="0afc8e3f-f5e7-487a-932f-ef0d3ad2d1ff"
WOFM01000068.1	RepeatMasker	LINE/CR1	752593	753201	712	-	.	ID="RND-6_FAMILY-7490";Tend="2694";Tstart="2106";shortTE="F";uid="39a41551-f92a-49f6-bf2e-5ea54cf0bb28"
WOFM01000068.1	RepeatMasker	Unknown	56614	57005	2975	-	.	ID="RND-1_FAMILY-500";Tend="1373";Tstart="979";shortTE="F";uid="9c0440a3-553b-4485-8d9a-da878778eee1"
WOFM01000068.1	RepeatMasker	Unknown	1175382	1175668	923	-	.	ID="RND-4_FAMILY-1523";Tend="1176";Tstart="970";shortTE="F";uid="e139c6c4-cb67-40a1-b056-3c298e141a58"
WOFM01000068.1	RepeatMasker	Unknown	1217014	1217917	7291	-	.	ID="RND-6_FAMILY-4937";Tend="1984";Tstart="1086";shortTE="F";uid="6399528d-1174-41af-88ec-29b483574ef1"
WOFM01000068.1	RepeatMasker	LINE/I-Jockey	581825	583508	5139	-	.	ID="RND-5_FAMILY-1653";Tend="2454";Tstart="757";shortTE="F";uid="e2cfaa35-e3c5-43b8-8f32-0e2d7a15dadc"
WOFM01000068.1	RepeatMasker	Unknown	796526	797295	1091	-	.	ID="RND-6_FAMILY-517";Tend="2227";Tstart="1476";shortTE="F";uid="0879edc6-aa06-4b87-bf4b-eee605f7b773"
WOFM01000068.1	RepeatMasker	Unknown	731663	732131	1819	-	.	ID="RND-5_FAMILY-1005";Tend="1360";Tstart="962";shortTE="F";uid="a3cfa529-4f1d-452b-893c-0905a008f43d"
WOFM01000068.1	RepeatMasker	LTR/Gypsy	942747	949692	60235	-	.	ID="RND-5_FAMILY-950";Tend="7728";Tstart="760";shortTE="F";uid="ae494d27-b22b-430e-a702-eaa1a49509be"
WOFM01000068.1	RepeatMasker	LTR/Copia	1247225	1247659	3650	-	.	ID="RND-1_FAMILY-483";Tend="1175";Tstart="740";shortTE="F";uid="898e97ca-a13b-4d38-90be-7921a52bb1e9"
WOFM01000068.1	RepeatMasker	Unknown	133772	133939	557	-	.	ID="RND-1_FAMILY-264";Tend="1123";Tstart="940";shortTE="F";uid="4e60c316-f33e-40e5-9c36-57fac50b16b6"
WOFM01000068.1	RepeatMasker	DNA/TcMar-Fot1	197347	198565	7120	-	.	ID="RND-5_FAMILY-1953";Tend="2091";Tstart="806";shortTE="F";uid="077db645-5879-4438-aee0-ab81dfc5c7bb"
WOFM01000068.1	RepeatMasker	Unknown	561673	561990	1424	-	.	ID="RND-1_FAMILY-554";Tend="1320";Tstart="972";shortTE="F";uid="3befb0f3-e0df-42ef-838f-c5599da300bc"
WOFM01000068.1	RepeatMasker	Unknown	165320	165952	3872	-	.	ID="RND-5_FAMILY-177";Tend="1488";Tstart="840";shortTE="F";uid="c39fae1a-ee0f-40d4-8009-c8b0da4ce60e"
WOFM01000068.1	RepeatMasker	Unknown	1085732	1086173	1507	-	.	ID="RND-1_FAMILY-449";Tend="1713";Tstart="1250";shortTE="F";uid="f5ec5313-960f-4a2d-844c-6cf74298c595"
WOFM01000068.1	RepeatMasker	LTR/Gypsy	1197812	1197915	736	-	.	ID="RND-1_FAMILY-1122";Tend="4852";Tstart="4600";shortTE="F";uid="56ad42c8-9dcc-401f-af4c-2fa9de1f8d3f"
WOFM01000068.1	RepeatMasker	LTR/Gypsy	667999	668297	1587	-	.	ID="RND-1_FAMILY-794";Tend="7619";Tstart="7326";shortTE="F";uid="71c77e41-09c1-47b2-869c-7defdb2ca020"
WOFM01000068.1	RepeatMasker	LTR/Copia	295714	296739	1475	-	.	ID="RND-6_FAMILY-1767";Tend="3590";Tstart="2019";shortTE="F";uid="1bbfb1cb-2cef-491d-836b-1e9094b8b286"
WOFM01000068.1	RepeatMasker	Unknown	415329	416231	1785	-	.	ID="RND-6_FAMILY-2995";TEgroup="ctg_605%7CRND-6_FAMILY-2995%7C1";Tend="1872";Tstart="1091";shortTE="F";uid="f12c4ca4-c4a5-4aed-8ad3-a775358cc1f2"
WOFM01000068.1	RepeatMasker	Unknown	1196202	1196431	1054	-	.	ID="RND-4_FAMILY-282";Tend="1199";Tstart="960";shortTE="F";uid="813ce940-a6c9-463f-9344-890cc908ab8a"
WOFM01000068.1	RepeatMasker	LTR/Pao	1285594	1291581	32971	-	.	ID="RND-1_FAMILY-932";Tend="6000";Tstart="2";shortTE="F";uid="1b151ceb-9122-4956-9691-8d28755063eb"
WOFM01000068.1	RepeatMasker	Unknown	454751	455093	1119	-	.	ID="RND-3_FAMILY-213";Tend="1221";Tstart="879";shortTE="F";uid="a3ec2ae6-0f67-44aa-9abd-3ddf06de6fbf"
WOFM01000068.1	RepeatMasker	LTR/Gypsy	1305913	1306500	3988	-	.	ID="RND-1_FAMILY-925";Tend="1318";Tstart="725";shortTE="F";uid="3cf624bf-1ec0-4b9a-bcf7-6acb2a999d1b"
WOFM01000068.1	RepeatMasker	Unknown	302689	302842	670	-	.	ID="RND-4_FAMILY-754";Tend="1874";Tstart="1724";shortTE="F";uid="e36ae39f-940b-4e3d-9ed4-c4b717def35c"
WOFM01000068.1	RepeatMasker	Unknown	210098	210755	2590	-	.	ID="RND-4_FAMILY-1083";Tend="1711";Tstart="1085";shortTE="F";uid="4e050ba7-a047-42d4-be4f-80b90be60c05"
WOFM01000068.1	RepeatMasker	LINE/L2	222178	224114	14498	-	.	ID="RND-1_FAMILY-257";Tend="2782";Tstart="810";shortTE="F";uid="70f84685-364a-46a2-ad1f-11b21d5392c6"
WOFM01000068.1	RepeatMasker	Unknown	1113216	1113332	582	-	.	ID="RND-1_FAMILY-139";Tend="1032";Tstart="916";shortTE="F";uid="904e166f-0120-4547-9f97-8acc3f370fd9"
WOFM01000068.1	RepeatMasker	Unknown	505159	505372	1144	-	.	ID="RND-1_FAMILY-34";Tend="1801";Tstart="1587";shortTE="F";uid="afe3155d-bb32-4c3b-9833-004cdcb339ff"
WOFM01000068.1	RepeatMasker	DNA	880912	881064	588	-	.	ID="RND-5_FAMILY-3205";Tend="1227";Tstart="1072";shortTE="F";uid="090c854e-3ee4-4f75-a9dd-befd79db7654"
WOFM01000068.1	RepeatMasker	LTR/Copia	1265846	1266107	2045	-	.	ID="RND-1_FAMILY-113";Tend="1131";Tstart="873";shortTE="F";uid="32ac44c0-f14d-46af-bf04-b8f8799dae21"
WOFM01000068.1	RepeatMasker	Unknown	1178035	1178273	796	-	.	ID="RND-5_FAMILY-123";Tend="3239";Tstart="3003";shortTE="F";uid="bf333991-48e4-4c5c-b924-0aae1135d9b3"
WOFM01000068.1	RepeatMasker	Unknown	626129	626241	449	-	.	ID="RND-1_FAMILY-328";Tend="1097";Tstart="1001";shortTE="F";uid="6ffe00c5-15d7-4b54-9367-23dce6f48eff"
WOFM01000068.1	RepeatMasker	LTR/Gypsy	1292104	1298809	57725	-	.	ID="RND-1_FAMILY-925";Tend="8030";Tstart="1301";shortTE="F";uid="4ac5eea8-c2d3-4a30-bdee-d12889e8bf99"
WOFM01000068.1	RepeatMasker	Unknown	482013	482225	687	-	.	ID="RND-2_FAMILY-36";Tend="1637";Tstart="1426";shortTE="F";uid="0252b429-dff3-433d-a912-686f5bca9b2d"
WOFM01000068.1	RepeatMasker	Unknown	1218121	1219002	5787	-	.	ID="RND-1_FAMILY-139";Tend="1766";Tstart="889";shortTE="F";uid="c9737f95-7fe5-407c-804d-572b02f92961"
WOFM01000068.1	RepeatMasker	Unknown	1337572	1337930	1986	-	.	ID="RND-4_FAMILY-1024";Tend="1324";Tstart="953";shortTE="F";uid="716ade71-ddd3-492a-a71a-90e58d38f00f"
WOFM01000068.1	RepeatMasker	LTR/Gypsy	498663	498783	467	-	.	ID="GYPSY-24_DEL-I";Tend="2736";Tstart="2615";shortTE="F";uid="14349005-0dbc-4002-81d7-080f630beef2"
WOFM01000068.1	RepeatMasker	RC/Helitron	969454	969991	2354	-	.	ID="RND-6_FAMILY-1517";Tend="1741";Tstart="1208";shortTE="F";uid="988f0c69-0096-4107-87b2-c89f335d948b"
WOFM01000068.1	RepeatMasker	Unknown	95211	96607	11982	-	.	ID="RND-1_FAMILY-38";Tend="2136";Tstart="746";shortTE="F";uid="6160cc3d-0d4e-4d5a-9205-a05c8737b5a4"
WOFM01000068.1	RepeatMasker	Unknown	1240558	1241226	3780	-	.	ID="RND-6_FAMILY-3942";Tend="1549";Tstart="863";shortTE="F";uid="30bc0312-c03c-4e92-9b05-ea18953a8ddb"
WOFM01000068.1	RepeatMasker	Unknown	978788	979069	712	-	.	ID="RND-4_FAMILY-488";Tend="1246";Tstart="982";shortTE="F";uid="0a1b78a1-a3a2-4f79-bea8-a803fb4d44de"
WOFM01000068.1	RepeatMasker	Unknown	1254361	1254626	463	-	.	ID="RND-5_FAMILY-526";Tend="1064";Tstart="765";shortTE="F";uid="de298eca-3dab-4fab-8887-e90468720a40"
WOFM01000068.1	RepeatMasker	Unknown	470104	470550	1009	-	.	ID="RND-1_FAMILY-10";Tend="1416";Tstart="972";shortTE="F";uid="8e10800b-53b2-4567-8033-696c65a1e097"
WOFM01000068.1	RepeatMasker	Unknown	982887	983313	2644	-	.	ID="RND-1_FAMILY-624";Tend="1411";Tstart="955";shortTE="F";uid="4bf1839c-0bd5-475d-8544-5c5664b6f41b"
WOFM01000068.1	RepeatMasker	RC/Helitron	992245	992620	1003	-	.	ID="RND-5_FAMILY-2749";Tend="1297";Tstart="921";shortTE="F";uid="d7970a47-ccd8-4e41-975b-4e3ff2366fdd"
WOFM01000068.1	RepeatMasker	LTR/Copia	652925	653691	1357	-	.	ID="RND-6_FAMILY-1766";Tend="3590";Tstart="2829";shortTE="F";uid="edcae6e2-a36a-478e-aaca-284b0d9b9dc1"
WOFM01000068.1	RepeatMasker	Unknown	303559	303800	921	-	.	ID="RND-6_FAMILY-1247";Tend="1235";Tstart="998";shortTE="F";uid="7c175803-3b07-49dc-8d1f-564065688eed"
WOFM01000068.1	RepeatMasker	RC/Helitron	914016	914395	552	-	.	ID="RND-4_FAMILY-590";Tend="1651";Tstart="1279";shortTE="F";uid="ad843dc7-dbee-4632-af54-c99eb82a57f5"
WOFM01000068.1	RepeatMasker	DNA/hAT-Ac	858302	858554	1373	-	.	ID="RND-5_FAMILY-581";Tend="1212";Tstart="963";shortTE="F";uid="d02d9003-4385-4a9b-8ba8-b97814bb65e6"
WOFM01000068.1	RepeatMasker	DNA/Kolobok-T2	1441454	1441719	1654	-	.	ID="RND-1_FAMILY-16";Tend="6999";Tstart="6735";shortTE="F";uid="c66f0bc5-40be-4157-801d-8ce58022c8dd"
WOFM01000068.1	RepeatMasker	Unknown	1026464	1026588	521	-	.	ID="RND-5_FAMILY-634";Tend="1550";Tstart="1430";shortTE="F";uid="32b5ac44-c2bd-4a06-b5b1-91c696850690"
WOFM01000068.1	RepeatMasker	LTR/Copia	657982	658415	3766	-	.	ID="RND-1_FAMILY-855";Tend="1281";Tstart="848";shortTE="F";uid="ef4cafd6-5424-4a84-8a20-d570775bfd4b"
WOFM01000068.1	RepeatMasker	DNA/CMC-Chapaev-3	766090	766631	1309	-	.	ID="RND-5_FAMILY-3365";Tend="1987";Tstart="1426";shortTE="F";uid="7789927f-b000-4e23-b47b-0101ab10065f"
WOFM01000068.1	RepeatMasker	LTR/Gypsy	1388285	1388644	550	-	.	ID="RND-6_FAMILY-68";Tend="5004";Tstart="4644";shortTE="F";uid="71c1cf5a-83d9-42a9-8a51-a935eb0cf7bd"
WOFM01000068.1	RepeatMasker	DNA/TcMar-Tigger	450354	450464	423	-	.	ID="RND-4_FAMILY-740";Tend="1353";Tstart="1245";shortTE="F";uid="1861e140-b3fd-4374-a2f1-b4c3b35f10cd"
WOFM01000068.1	RepeatMasker	LTR/Gypsy	1278762	1285600	53808	-	.	ID="RND-6_FAMILY-2014";Tend="7686";Tstart="789";shortTE="F";uid="1fef19c0-22e6-4d56-b3e2-a27aaa314da2"
WOFM01000068.1	RepeatMasker	Unknown	642735	642847	876	-	.	ID="RND-1_FAMILY-807";Tend="1157";Tstart="1042";shortTE="F";uid="dd389323-181b-498c-8aa7-dad475f14565"
WOFM01000068.1	RepeatMasker	Unknown	621630	621804	899	-	.	ID="RND-1_FAMILY-39";Tend="1591";Tstart="1423";shortTE="F";uid="eea8cb35-4663-4363-a320-2afce6bdfa4b"
WOFM01000068.1	RepeatMasker	Unknown	868120	868274	547	-	.	ID="RND-4_FAMILY-1083";Tend="1744";Tstart="1592";shortTE="F";uid="6b8c783a-9877-41aa-9fd2-5eaddfe7eed9"
WOFM01000068.1	RepeatMasker	Unknown	538942	539279	2205	-	.	ID="RND-6_FAMILY-4538";Tend="1146";Tstart="808";shortTE="F";uid="b3465e40-ad50-4e89-87b6-f0276e39f126"
WOFM01000068.1	RepeatMasker	Unknown	904759	905041	971	-	.	ID="RND-6_FAMILY-1657";Tend="1183";Tstart="878";shortTE="F";uid="93475b3e-eba7-4d6f-bfec-83bfed802b79"
WOFM01000068.1	RepeatMasker	Unknown	302348	302642	1929	-	.	ID="RND-1_FAMILY-843";Tend="1221";Tstart="934";shortTE="F";uid="498ea882-2a3b-4fbc-9ec3-ff3d6f072b6f"
WOFM01000068.1	RepeatMasker	Unknown	683315	683839	2457	-	.	ID="RND-5_FAMILY-784";Tend="1628";Tstart="1108";shortTE="F";uid="01ebccbf-f3f8-4c98-af28-9a7104a0ffce"
WOFM01000068.1	RepeatMasker	Unknown	1322109	1323732	3725	-	.	ID="RND-6_FAMILY-729";Tend="3152";Tstart="1604";shortTE="F";uid="56ec0081-ee43-4ee1-8666-4cfc2fbef425"
WOFM01000068.1	RepeatMasker	LTR/Gypsy	356823	356961	534	-	.	ID="GYPSY-24_DEL-I";Tend="2756";Tstart="2618";shortTE="F";uid="f0f54c30-95eb-40f0-b6ea-db93873b94b8"
WOFM01000068.1	RepeatMasker	LTR/Gypsy	874064	874671	620	-	.	ID="GYPSY-24_DEL-I";Tend="2818";Tstart="2574";shortTE="F";uid="68fe8923-4a60-4946-9c2d-aefdb1636314"
WOFM01000068.1	RepeatMasker	Unknown	478832	479053	1281	-	.	ID="RND-6_FAMILY-803";Tend="4396";Tstart="4186";shortTE="F";uid="1797c87a-e3a3-4091-bd82-53290462aaa1"
WOFM01000068.1	RepeatMasker	LTR/Gypsy	1345155	1351855	33290	-	.	ID="RND-5_FAMILY-3029";Tend="6953";Tstart="249";shortTE="F";uid="67f863c7-87e9-452b-a172-67dda4e157e0"
WOFM01000068.1	RepeatMasker	Unknown	751553	751980	1734	-	.	ID="RND-1_FAMILY-34";Tend="1489";Tstart="931";shortTE="F";uid="1d53802c-b51e-462d-b40c-ff92e184295c"
WOFM01000068.1	RepeatMasker	DNA/hAT-Tip100	844178	844470	721	-	.	ID="RND-5_FAMILY-8";Tend="1254";Tstart="962";shortTE="F";uid="e135d57e-e447-4cfa-ba17-9ac48db7b2f9"
WOFM01000068.1	RepeatMasker	Unknown	1173225	1173432	1095	-	.	ID="RND-1_FAMILY-133";Tend="1110";Tstart="897";shortTE="F";uid="b054929d-6cd1-470e-88ec-80eac8e894aa"
WOFM01000068.1	RepeatMasker	LINE/R2-NeSL	883971	884533	3066	-	.	ID="RND-3_FAMILY-38";Tend="1468";Tstart="939";shortTE="F";uid="4c8a2d6d-42df-4856-8e1d-62dc98ca97b9"
WOFM01000068.1	RepeatMasker	Unknown	397431	397593	679	-	.	ID="RND-4_FAMILY-3825";Tend="1350";Tstart="1183";shortTE="F";uid="1ec8233c-d7f8-4903-a17f-6cc1cb335b4b"
WOFM01000068.1	RepeatMasker	Unknown	813628	814477	5317	-	.	ID="RND-1_FAMILY-2";Tend="2443";Tstart="1506";shortTE="F";uid="fe5313df-cf3e-4e6e-bf3e-55089be97eb1"
WOFM01000068.1	RepeatMasker	LTR/Gypsy	892060	899068	58702	-	.	ID="RND-1_FAMILY-184";Tend="7250";Tstart="201";shortTE="F";uid="933e38ed-efb9-4024-877e-b901e7878196"
WOFM01000068.1	RepeatMasker	DNA/CMC-Chapaev-3	1140829	1141193	1105	-	.	ID="RND-5_FAMILY-3365";Tend="2060";Tstart="1718";shortTE="F";uid="e07227e6-0817-4d37-9c01-ce7f1a75293a"
WOFM01000068.1	RepeatMasker	Unknown	33260	33364	459	-	.	ID="RND-1_FAMILY-175";Tend="974";Tstart="869";shortTE="F";uid="4113ff40-4f4b-4c44-90ab-8e8e9603ae0a"
WOFM01000068.1	RepeatMasker	LTR/Copia	1266557	1266928	1883	-	.	ID="RND-4_FAMILY-712";Tend="5906";Tstart="5542";shortTE="F";uid="dc018842-844f-4422-b028-8c523fbccb93"
WOFM01000068.1	RepeatMasker	LTR/Gypsy	1050159	1050837	5466	-	.	ID="RND-6_FAMILY-42";Tend="8919";Tstart="8241";shortTE="F";uid="63472c4c-ebe2-403e-bfa1-d92cccf0423a"
WOFM01000068.1	RepeatMasker	DNA/PiggyBac	645987	646168	2204	-	.	ID="RND-6_FAMILY-5128";Tend="2971";Tstart="1550";shortTE="F";uid="4cd66bd9-fd35-483a-80bc-449ff53dd18d"
WOFM01000068.1	RepeatMasker	Unknown	587932	588253	820	-	.	ID="RND-6_FAMILY-5309";Tend="2520";Tstart="2217";shortTE="F";uid="1e7fa98e-a60a-41b2-a260-fd38c33c0de2"
WOFM01000068.1	RepeatMasker	LINE/CR1	1028842	1029003	593	-	.	ID="RND-6_FAMILY-7490";Tend="1611";Tstart="1434";shortTE="F";uid="4d27f036-f53a-4ad2-990a-fb7a01ad0adc"
WOFM01000068.1	RepeatMasker	Unknown	311854	312173	1244	-	.	ID="RND-5_FAMILY-1913";Tend="1317";Tstart="969";shortTE="F";uid="9d84db40-6e1e-4b0b-bc07-72579c5bdf0b"
WOFM01000068.1	RepeatMasker	RC/Helitron	841778	842829	5645	-	.	ID="RND-5_FAMILY-2792";Tend="1863";Tstart="814";shortTE="F";uid="fef2e7cd-19f3-477d-8116-3d2d4c9f7c6a"
WOFM01000068.1	RepeatMasker	DNA/Crypton-I	969990	970299	1488	-	.	ID="RND-6_FAMILY-4026";Tend="1275";Tstart="918";shortTE="F";uid="7f6438a0-f52b-4b29-b36f-9f28a74132eb"
WOFM01000068.1	RepeatMasker	Unknown	173115	173403	2259	-	.	ID="RND-5_FAMILY-2114";Tend="1168";Tstart="888";shortTE="F";uid="b6467696-0e10-494b-9706-2d1468fae74b"
WOFM01000068.1	RepeatMasker	LTR/Gypsy	745026	745460	3093	-	.	ID="RND-6_FAMILY-550";Tend="1153";Tstart="714";shortTE="F";uid="b67f1df1-bbcc-4239-b605-c0eeef38bf22"
WOFM01000068.1	RepeatMasker	Unknown	437603	437826	419	-	.	ID="RND-5_FAMILY-6275";Tend="1309";Tstart="1080";shortTE="F";uid="aeb6add0-115a-4de5-bb2c-e15d015d8bb5"
WOFM01000068.1	RepeatMasker	Unknown	1341230	1341726	1989	-	.	ID="RND-5_FAMILY-129";Tend="1497";Tstart="945";shortTE="F";uid="2a3c57f4-a574-43e0-a526-8d9ddbd3cece"
WOFM01000068.1	RepeatMasker	Unknown	307733	307926	604	-	.	ID="RND-1_FAMILY-8";Tend="1341";Tstart="1141";shortTE="F";uid="b7a18c0a-10d3-48c3-8f5a-83a9e587ffea"
WOFM01000068.1	RepeatMasker	RC/Helitron	837352	837621	1777	-	.	ID="RND-6_FAMILY-1361";Tend="1379";Tstart="1113";shortTE="F";uid="114fd959-8f61-433c-a1df-04df2b75b9fb"
WOFM01000068.1	RepeatMasker	Unknown	741634	742753	7393	-	.	ID="RND-5_FAMILY-2131";Tend="2951";Tstart="1737";shortTE="F";uid="8595f410-8256-42bf-95b9-f30e03e5df6f"
WOFM01000068.1	RepeatMasker	Unknown	698410	698970	3064	-	.	ID="RND-1_FAMILY-978";Tend="1548";Tstart="992";shortTE="F";uid="e8a005ee-9399-4ff4-9844-310ce080f228"
WOFM01000068.1	RepeatMasker	DNA/Sola-1	628520	628914	2096	-	.	ID="RND-5_FAMILY-2465";Tend="2580";Tstart="2191";shortTE="F";uid="e9c49cde-0bfa-4492-a948-5cd6208ed824"
WOFM01000068.1	RepeatMasker	RC/Helitron	970728	970999	1321	-	.	ID="RND-6_FAMILY-1517";Tend="1201";Tstart="942";shortTE="F";uid="37210f0d-f497-4535-b911-cb62d0d8a842"
WOFM01000068.1	RepeatMasker	RC/Helitron	887053	887416	2269	-	.	ID="RND-4_FAMILY-489";Tend="1277";Tstart="915";shortTE="F";uid="59f19a2f-880b-4abf-a408-70529453cc71"
WOFM01000068.1	RepeatMasker	Unknown	70047	70791	4682	-	.	ID="RND-6_FAMILY-1708";Tend="1606";Tstart="862";shortTE="F";uid="2e921c1d-d60a-4e70-bc90-0ebb3d0b8bdb"
WOFM01000068.1	RepeatMasker	Unknown	575724	575964	734	-	.	ID="RND-5_FAMILY-1933";Tend="1308";Tstart="1040";shortTE="F";uid="15c84ef6-c2a9-4fe4-b400-9c77bc24a038"
WOFM01000068.1	RepeatMasker	RC/Helitron	508454	508655	607	-	.	ID="RND-6_FAMILY-4557";Tend="860";Tstart="650";shortTE="F";uid="9ace8501-b3ac-42ca-a1f9-816009a62c9c"
WOFM01000068.1	RepeatMasker	Unknown	547522	547717	983	-	.	ID="RND-6_FAMILY-9706";Tend="1073";Tstart="877";shortTE="F";uid="10820df5-88b6-4d5b-af0b-2a00038278e6"
WOFM01000068.1	RepeatMasker	DNA/Crypton-I	1440136	1440625	2843	-	.	ID="RND-1_FAMILY-57";Tend="1524";Tstart="982";shortTE="F";uid="a416fe6d-6bb0-4556-a699-5d8fb2c8e614"
WOFM01000068.1	RepeatMasker	Unknown	1124075	1124772	1910	-	.	ID="RND-1_FAMILY-10";Tend="1830";Tstart="972";shortTE="F";uid="db4e1437-c339-44ee-889d-cd9f9b0a3371"
WOFM01000068.1	RepeatMasker	Unknown	189570	190520	6393	-	.	ID="RND-6_FAMILY-9949";Tend="1766";Tstart="786";shortTE="F";uid="abc87cc6-509e-4d84-b9a7-08ab998be215"
WOFM01000068.1	RepeatMasker	Unknown	674844	675172	1202	-	.	ID="RND-6_FAMILY-14885";TEgroup="ctg_605%7CRND-6_FAMILY-14885%7C1";Tend="1957";Tstart="835";shortTE="F";uid="c3dc1d4b-c32e-409c-827e-302ffb284155"
WOFM01000068.1	RepeatMasker	RC/Helitron	959905	960752	4213	-	.	ID="RND-6_FAMILY-1517";Tend="1767";Tstart="909";shortTE="F";uid="01606ae9-0d13-42a4-a2e7-154b441008f9"
WOFM01000068.1	RepeatMasker	Unknown	543063	543178	738	-	.	ID="RND-6_FAMILY-2894";Tend="1932";Tstart="1816";shortTE="F";uid="3b34d279-2c61-4814-8df9-4d6242e8256b"
WOFM01000068.1	RepeatMasker	Unknown	1214298	1214461	1073	-	.	ID="RND-1_FAMILY-75";Tend="1125";Tstart="963";shortTE="F";uid="807aa787-a3d8-472c-9d82-5c2270901c13"
WOFM01000068.1	RepeatMasker	RC/Helitron	16292	16849	1908	-	.	ID="RND-5_FAMILY-2792";TEgroup="ctg_605%7CRND-5_FAMILY-2792%7C1";Tend="1868";Tstart="818";shortTE="F";uid="98ee335c-9976-4aab-8c00-3728f2d013ec"
WOFM01000068.1	RepeatMasker	Unknown	848943	849187	895	-	.	ID="RND-1_FAMILY-328";Tend="1284";Tstart="1025";shortTE="F";uid="be397397-58b9-484e-8d69-abc146f626b7"
WOFM01000068.1	RepeatMasker	LTR/Pao	353973	354522	2571	-	.	ID="RND-1_FAMILY-28";Tend="1441";Tstart="901";shortTE="F";uid="4e79748b-e6d4-496e-be6f-5ef9f5648151"
WOFM01000068.1	RepeatMasker	Unknown	1380149	1380463	1709	-	.	ID="RND-1_FAMILY-657";Tend="1204";Tstart="902";shortTE="F";uid="035c83a1-417b-484f-b73a-4f0b033757d5"
WOFM01000068.1	RepeatMasker	Unknown	31211	31459	938	-	.	ID="RND-4_FAMILY-282";Tend="1197";Tstart="933";shortTE="F";uid="c3c56599-edc8-40f5-9894-e1bbf936ff46"
WOFM01000068.1	RepeatMasker	Unknown	108423	112654	34636	-	.	ID="RND-6_FAMILY-1076";Tend="4713";Tstart="541";shortTE="F";uid="f43d3920-00c9-4db1-994e-5939f24239a0"
WOFM01000068.1	RepeatMasker	LTR/Gypsy	1342921	1343169	816	-	.	ID="RND-1_FAMILY-109";Tend="7934";Tstart="7683";shortTE="F";uid="f31e1ac0-1d99-4400-8cd8-17a37bf462b8"
WOFM01000068.1	RepeatMasker	Unknown	176286	177046	3424	-	.	ID="RND-5_FAMILY-782";Tend="1833";Tstart="946";shortTE="F";uid="44715fcb-6fbc-4a2d-bfa7-f8968bb9e47d"
WOFM01000068.1	RepeatMasker	Unknown	623222	623417	1135	-	.	ID="RND-1_FAMILY-435";Tend="1134";Tstart="939";shortTE="F";uid="0aa1986a-388d-4877-a278-b7517aab74a7"
WOFM01000068.1	RepeatMasker	Unknown	1321739	1322107	1879	-	.	ID="RND-6_FAMILY-955";Tend="2873";Tstart="2512";shortTE="F";uid="9d513649-ab31-4eeb-a323-786aee79d2f0"
WOFM01000068.1	RepeatMasker	Unknown	262977	263141	1215	-	.	ID="RND-1_FAMILY-70";Tend="1170";Tstart="996";shortTE="F";uid="58effb2d-8635-4e92-a6a6-489e274f8676"
WOFM01000068.1	RepeatMasker	RC/Helitron	129453	129716	1601	-	.	ID="RND-6_FAMILY-1361";Tend="1422";Tstart="1158";shortTE="F";uid="d937845b-f2ea-4547-a236-237aaa88ebe4"
WOFM01000068.1	RepeatMasker	Unknown	188361	188704	1489	-	.	ID="RND-5_FAMILY-177";Tend="1471";Tstart="1115";shortTE="F";uid="788a6a8d-0476-4fa3-a545-626c3facef8d"
WOFM01000068.1	RepeatMasker	Unknown	303043	303247	771	-	.	ID="RND-5_FAMILY-4093";Tend="1381";Tstart="1166";shortTE="F";uid="7088441f-e1ab-4391-a970-66226a7aab7a"
WOFM01000068.1	RepeatMasker	RC/Helitron	1132103	1132586	1158	-	.	ID="RND-5_FAMILY-2192";Tend="1981";Tstart="1472";shortTE="F";uid="8bc56e79-ccea-4565-9bce-5c406500934e"
WOFM01000068.1	RepeatMasker	DNA/TcMar-Mariner	479117	479411	1364	-	.	ID="RND-4_FAMILY-286";Tend="1174";Tstart="873";shortTE="F";uid="518022fb-04f1-44b4-9676-ea445a8c458e"
WOFM01000069.1	RepeatMasker	Unknown	798660	798923	1001	+	.	ID="RND-6_FAMILY-209";Tend="839";Tstart="584";shortTE="F";uid="3b6f7640-8825-472a-9e52-92bd8883012d"
WOFM01000069.1	RepeatMasker	DNA/Kolobok-T2	1423848	1424341	2671	+	.	ID="RND-4_FAMILY-21";Tend="1293";Tstart="798";shortTE="F";uid="58cb5720-f813-4e6a-ae66-19ea4e00514e"
WOFM01000069.1	RepeatMasker	DNA/CMC-Chapaev	821796	821971	619	+	.	ID="CHAPAEV-1_AA";TEgroup="ctg_606%7CCHAPAEV-1_AA%7C1";Tend="3194";Tstart="3015";shortTE="T";uid="2faa8c8d-b483-4556-84dc-406f0e82227b"
WOFM01000069.1	RepeatMasker	Unknown	186218	186324	425	+	.	ID="RND-6_FAMILY-853";Tend="836";Tstart="721";shortTE="F";uid="2410ae58-7010-48ab-a805-6986c2d027cc"
WOFM01000069.1	RepeatMasker	Unknown	390049	390229	1110	+	.	ID="RND-1_FAMILY-75";Tend="1220";Tstart="963";shortTE="F";uid="d6b70c37-0000-4ff4-bc52-ddc0f25bcb25"
WOFM01000069.1	RepeatMasker	DNA/TcMar-Tc1	1830538	1830703	939	+	.	ID="RND-5_FAMILY-1070";Tend="1159";Tstart="993";shortTE="F";uid="68398982-180d-47f2-b34a-ecd3300e2193"
WOFM01000069.1	RepeatMasker	DNA/Ginger-2	257001	257568	2556	+	.	ID="RND-4_FAMILY-572";Tend="1414";Tstart="832";shortTE="F";uid="a8f624f0-7af7-46c2-9b76-dc0e661fe157"
WOFM01000069.1	RepeatMasker	Unknown	121291	121519	1192	+	.	ID="RND-1_FAMILY-128";Tend="1261";Tstart="974";shortTE="F";uid="b6d74e0e-e5da-4c8f-983e-2de4ee6a868e"
WOFM01000069.1	RepeatMasker	Unknown	251951	252174	1532	+	.	ID="RND-1_FAMILY-10";Tend="1338";Tstart="1116";shortTE="F";uid="56f74686-1401-4a70-807a-ef81adb4a536"
WOFM01000069.1	RepeatMasker	DNA/PiggyBac	105799	105911	469	+	.	ID="PIGGYBAC-N10_LMI";Tend="562";Tstart="450";shortTE="F";uid="25b8f0ae-7a70-43fc-83c9-0b0a94b3d057"
WOFM01000069.1	RepeatMasker	RC/Helitron	1840730	1841057	1148	+	.	ID="RND-6_FAMILY-4557";Tend="905";Tstart="570";shortTE="F";uid="7b7f8ad7-4e95-4f2b-ac4f-3a3c0fe8077a"
WOFM01000069.1	RepeatMasker	Unknown	666244	666953	4744	+	.	ID="RND-1_FAMILY-131";Tend="1650";Tstart="945";shortTE="F";uid="d56fa737-6352-4f89-a8e9-becadc8a1a94"
WOFM01000069.1	RepeatMasker	LTR/Gypsy	1653389	1654504	9198	+	.	ID="RND-1_FAMILY-192";Tend="1973";Tstart="862";shortTE="F";uid="7cee3d11-1a26-4daf-ab5e-ca468a616990"
WOFM01000069.1	RepeatMasker	RC/Helitron	1328615	1329407	6287	+	.	ID="RND-1_FAMILY-190";Tend="1640";Tstart="842";shortTE="F";uid="48fd550f-ba69-4702-8a0c-0183800aa855"
WOFM01000069.1	RepeatMasker	Unknown	599632	600164	1774	+	.	ID="RND-5_FAMILY-4307";Tend="1431";Tstart="906";shortTE="F";uid="97a512e3-1ad9-4061-96ef-8136c1e04433"
WOFM01000069.1	RepeatMasker	DNA/TcMar-Tc1	725979	726118	615	+	.	ID="RND-6_FAMILY-1200";Tend="1201";Tstart="1063";shortTE="F";uid="0882a8fc-1e6e-4290-a75b-6efe921e8f2b"
WOFM01000069.1	RepeatMasker	DNA/Crypton-I	1683560	1683763	830	+	.	ID="RND-4_FAMILY-246";Tend="1018";Tstart="807";shortTE="F";uid="8f1437a6-a4a5-4ccd-bc8a-71ad9c845312"
WOFM01000069.1	RepeatMasker	DNA/Crypton-I	732918	733417	2020	+	.	ID="RND-1_FAMILY-240";Tend="1480";Tstart="950";shortTE="F";uid="84a54709-563e-4a86-8a90-cb7e7f82c99a"
WOFM01000069.1	RepeatMasker	Unknown	452599	452834	635	+	.	ID="RND-6_FAMILY-9120";Tend="1181";Tstart="965";shortTE="F";uid="06abb920-9c83-4c7f-ab20-d5e540f6f7b4"
WOFM01000069.1	RepeatMasker	Unknown	1584874	1585177	2126	+	.	ID="RND-1_FAMILY-433";Tend="1180";Tstart="875";shortTE="F";uid="ecaddd0e-d8e2-4a1a-a77c-d1fd71a37d24"
WOFM01000069.1	RepeatMasker	DNA/hAT-Tip100	712296	712586	502	+	.	ID="RND-5_FAMILY-8";Tend="1257";Tstart="963";shortTE="F";uid="6952f518-3420-4af5-85e6-de4a0c35942d"
WOFM01000069.1	RepeatMasker	Unknown	1432862	1433123	1111	+	.	ID="RND-1_FAMILY-338";Tend="1219";Tstart="965";shortTE="F";uid="3d8c196a-f7d5-42f9-a9e0-23b095116044"
WOFM01000069.1	RepeatMasker	Unknown	1300226	1300669	3117	+	.	ID="RND-3_FAMILY-391";Tend="1333";Tstart="896";shortTE="F";uid="d149ba92-49e1-4639-a93e-f6dc5452fc8f"
WOFM01000069.1	RepeatMasker	LTR/Pao	724995	725571	1645	+	.	ID="RND-1_FAMILY-54";Tend="1534";Tstart="977";shortTE="F";uid="1e87496f-de04-4362-8370-493999e5b3ff"
WOFM01000069.1	RepeatMasker	Unknown	641534	642269	5887	+	.	ID="RND-1_FAMILY-139";Tend="1764";Tstart="1030";shortTE="F";uid="9c21fedf-d9cf-4cad-8b68-79f13497ab7d"
WOFM01000069.1	RepeatMasker	Unknown	422451	422594	811	+	.	ID="RND-5_FAMILY-1089";Tend="1300";Tstart="1152";shortTE="F";uid="d987f9e5-37f4-4db9-bf1c-676a5c955ae2"
WOFM01000069.1	RepeatMasker	Unknown	1068591	1068744	1080	+	.	ID="RND-1_FAMILY-486";Tend="1042";Tstart="889";shortTE="F";uid="05785319-589a-4819-9778-6c9dd9b1fb62"
WOFM01000069.1	RepeatMasker	Unknown	622057	622261	427	+	.	ID="RND-6_FAMILY-6332";Tend="1212";Tstart="1010";shortTE="F";uid="cafc1578-a3b1-4c1b-a4df-8ec45c4a6a42"
WOFM01000069.1	RepeatMasker	Unknown	335749	336285	2808	+	.	ID="RND-5_FAMILY-4056";Tend="1548";Tstart="986";shortTE="F";uid="c2b2ab5e-87b1-4ab6-b14e-dae0a57c4e73"
WOFM01000069.1	RepeatMasker	Unknown	875227	875459	1355	+	.	ID="RND-4_FAMILY-455";Tend="1272";Tstart="1040";shortTE="F";uid="7e1fe4f5-71b7-4be7-a788-f96d63147c7c"
WOFM01000069.1	RepeatMasker	Unknown	130688	131083	2973	+	.	ID="RND-1_FAMILY-1005";Tend="1348";Tstart="924";shortTE="F";uid="f5ffe1c4-7854-4c0e-a8ce-beb595727b9a"
WOFM01000069.1	RepeatMasker	Unknown	75460	75743	2305	+	.	ID="RND-5_FAMILY-207";Tend="1242";Tstart="958";shortTE="F";uid="02d9ed4e-e9ca-4e47-b4ac-aea65ff2fb12"
WOFM01000069.1	RepeatMasker	Unknown	174	296	621	+	.	ID="RND-6_FAMILY-5387";Tend="1391";Tstart="1270";shortTE="F";uid="eaf7d874-abbc-48f6-b301-51c536485d26"
WOFM01000069.1	RepeatMasker	Unknown	1602322	1602605	2023	+	.	ID="RND-1_FAMILY-599";Tend="1215";Tstart="932";shortTE="F";uid="4e6a905e-2624-4531-a2c4-3e1a7dce54e0"
WOFM01000069.1	RepeatMasker	Unknown	1046988	1047290	1474	+	.	ID="RND-1_FAMILY-306";Tend="1222";Tstart="913";shortTE="F";uid="121b8e11-48ff-4742-89df-e06507b72543"
WOFM01000069.1	RepeatMasker	LTR/Gypsy	1734063	1741044	57585	+	.	ID="RND-1_FAMILY-1084";Tend="7758";Tstart="784";shortTE="F";uid="e1994a2d-df09-4953-b957-711ae5a1a206"
WOFM01000069.1	RepeatMasker	Unknown	1688862	1688971	408	+	.	ID="RND-1_FAMILY-258";Tend="1683";Tstart="1578";shortTE="F";uid="2a03c73b-8ab8-4bf9-b15c-91ae844fe8d6"
WOFM01000069.1	RepeatMasker	Unknown	346598	346759	791	+	.	ID="RND-1_FAMILY-306";Tend="1218";Tstart="1057";shortTE="F";uid="9a4342e2-c961-4e37-9f16-ff7a875492df"
WOFM01000069.1	RepeatMasker	Unknown	1287600	1287803	803	+	.	ID="RND-2_FAMILY-36";Tend="948";Tstart="754";shortTE="F";uid="80aaad50-107b-44b0-97d1-deaa242fd740"
WOFM01000069.1	RepeatMasker	Unknown	226631	226847	1017	+	.	ID="RND-1_FAMILY-578";Tend="1518";Tstart="1303";shortTE="F";uid="fe30b157-8d7b-4092-bbfd-1db65c95576c"
WOFM01000069.1	RepeatMasker	Unknown	473232	473416	1445	+	.	ID="RND-1_FAMILY-70";Tend="1174";Tstart="990";shortTE="F";uid="f3b56f42-f2e1-4116-8ca2-076ca060b38a"
WOFM01000069.1	RepeatMasker	DNA/TcMar-Mariner	1377916	1379092	2747	+	.	ID="mariner-49_hsal";Tend="1296";Tstart="127";shortTE="F";uid="9477cbaf-0e45-4e9f-8e3a-23a912d9d429"
WOFM01000069.1	RepeatMasker	Unknown	829390	829573	1732	+	.	ID="RND-1_FAMILY-126";Tend="1287";Tstart="757";shortTE="F";uid="9dfe9b38-86e9-4513-8b4c-881d1fdb797e"
WOFM01000069.1	RepeatMasker	Unknown	853678	854265	3116	+	.	ID="RND-1_FAMILY-52";Tend="1555";Tstart="942";shortTE="F";uid="6ee86d14-441a-4af1-bce0-7874b73ad517"
WOFM01000069.1	RepeatMasker	Unknown	388986	389094	422	+	.	ID="RND-4_FAMILY-986";Tend="1372";Tstart="1262";shortTE="F";uid="a063549b-406b-4803-b911-163dfba89ab5"
WOFM01000069.1	RepeatMasker	Unknown	1304635	1305555	1337	+	.	ID="RND-1_FAMILY-880";TEgroup="ctg_606%7CRND-1_FAMILY-880%7C1";Tend="2007";Tstart="863";shortTE="F";uid="87f965f3-42f2-4ba8-8fb2-d65a3944572e"
WOFM01000069.1	RepeatMasker	Unknown	511722	511986	1771	+	.	ID="RND-6_FAMILY-2004";Tend="1678";Tstart="1418";shortTE="F";uid="36b4e1c8-4281-442f-8561-d48fd91a2f9d"
WOFM01000069.1	RepeatMasker	Unknown	1315332	1315571	434	+	.	ID="RND-6_FAMILY-10271";Tend="2386";Tstart="2135";shortTE="F";uid="357ffff4-9ee3-4e17-96f9-09a878b07366"
WOFM01000069.1	RepeatMasker	DNA/hAT-Pegasus	1703561	1703953	2363	+	.	ID="RND-6_FAMILY-5872";Tend="851";Tstart="468";shortTE="F";uid="1b424074-8f7b-49c6-b884-ce6cbaee3a64"
WOFM01000069.1	RepeatMasker	DNA/Academ-1	492834	493977	8115	+	.	ID="RND-1_FAMILY-73";Tend="1996";Tstart="824";shortTE="F";uid="d0905a0e-75e8-48cb-a270-929556eec157"
WOFM01000069.1	RepeatMasker	DNA/hAT-Tip100	39343	39559	1116	+	.	ID="RND-5_FAMILY-1758";Tend="1268";Tstart="1051";shortTE="F";uid="a3b45c94-de12-4151-b5a5-5b7a2d67394d"
WOFM01000069.1	RepeatMasker	DNA/Academ-1	6903	7481	754	+	.	ID="RND-5_FAMILY-3332";TEgroup="ctg_606%7CRND-5_FAMILY-3332%7C1";Tend="1265";Tstart="937";shortTE="F";uid="d166e85e-046f-439a-ab2e-fb1fec2cb98d"
WOFM01000069.1	RepeatMasker	RC/Helitron	844566	845390	5372	+	.	ID="RND-5_FAMILY-1045";Tend="1843";Tstart="979";shortTE="F";uid="23ef95f7-c675-481e-ad0f-0f317305dc93"
WOFM01000069.1	RepeatMasker	DNA/CMC-Chapaev-3	1555525	1556015	3314	+	.	ID="RND-1_FAMILY-472";Tend="1446";Tstart="947";shortTE="F";uid="66d23529-5145-441b-ac4d-e07d73c0b890"
WOFM01000069.1	RepeatMasker	Unknown	1502138	1503131	7931	+	.	ID="RND-1_FAMILY-638";Tend="1960";Tstart="968";shortTE="F";uid="141239d5-0111-4f51-be72-02d1fb5e432e"
WOFM01000069.1	RepeatMasker	DNA/Academ-1	541882	541999	570	+	.	ID="rnd-5_family-1536";Tend="1907";Tstart="1805";shortTE="F";uid="d8a9c642-a269-4f64-a923-bf84fee8cef6"
WOFM01000069.1	RepeatMasker	Unknown	312002	312443	2375	+	.	ID="RND-1_FAMILY-383";Tend="1358";Tstart="932";shortTE="F";uid="aeeb32bc-7c6b-48d9-b8b9-b854f42daf93"
WOFM01000069.1	RepeatMasker	LTR/Pao	1680452	1680879	2744	+	.	ID="RND-1_FAMILY-54";Tend="1443";Tstart="952";shortTE="F";uid="a943fe98-1f62-464a-96c8-4ce936c19324"
WOFM01000069.1	RepeatMasker	Unknown	249545	249707	722	+	.	ID="RND-6_FAMILY-141";Tend="1072";Tstart="919";shortTE="F";uid="6084c724-7d8d-4bec-b190-ab153b110ce9"
WOFM01000069.1	RepeatMasker	Unknown	644008	644167	403	+	.	ID="RND-5_FAMILY-842";Tend="1098";Tstart="941";shortTE="F";uid="f298be6b-9b6c-42a0-9eaf-fd88735efb9a"
WOFM01000069.1	RepeatMasker	Unknown	63570	63764	744	+	.	ID="RND-6_FAMILY-7535";Tend="1138";Tstart="949";shortTE="F";uid="f57074a2-23ee-4931-becb-ce0d8d06c9d3"
WOFM01000069.1	RepeatMasker	LTR/Copia	1345896	1346643	2206	+	.	ID="RND-4_FAMILY-551";Tend="3905";Tstart="3233";shortTE="F";uid="73378fef-d2d4-457b-86a8-c420fdd65039"
WOFM01000069.1	RepeatMasker	Unknown	1457878	1458129	762	+	.	ID="RND-6_FAMILY-5472";Tend="1185";Tstart="930";shortTE="F";uid="e87949d6-deee-4079-afbc-b3e79ddfc514"
WOFM01000069.1	RepeatMasker	Unknown	951229	951397	616	+	.	ID="RND-5_FAMILY-5573";Tend="1114";Tstart="943";shortTE="F";uid="7c08dd7e-1bcb-4699-ae80-53a48dbb8a73"
WOFM01000069.1	RepeatMasker	Unknown	14554	14708	704	+	.	ID="RND-1_FAMILY-1067";Tend="950";Tstart="805";shortTE="F";uid="45affab1-fd1b-4d4d-917a-3bfd6beb86ba"
WOFM01000069.1	RepeatMasker	Unknown	1328385	1328521	427	+	.	ID="RND-1_FAMILY-207";Tend="1306";Tstart="1178";shortTE="F";uid="e060dfbe-e045-4d81-9132-00891ec7347a"
WOFM01000069.1	RepeatMasker	Unknown	1294199	1294509	580	+	.	ID="RND-1_FAMILY-370";Tend="1348";Tstart="983";shortTE="F";uid="e36d452e-c03c-42c0-bec9-d687a5b0c699"
WOFM01000069.1	RepeatMasker	DNA	1559825	1560095	1405	+	.	ID="RND-5_FAMILY-3205";Tend="1078";Tstart="804";shortTE="F";uid="4b62105d-9375-40c4-b54f-76332bda297a"
WOFM01000069.1	RepeatMasker	Unknown	1150184	1151024	1861	+	.	ID="RND-1_FAMILY-380";Tend="1769";Tstart="951";shortTE="F";uid="2f300a6d-b31e-4045-9be7-d4046732d4a8"
WOFM01000069.1	RepeatMasker	Unknown	1112024	1112175	1225	+	.	ID="RND-1_FAMILY-198";Tend="1194";Tstart="1043";shortTE="F";uid="d6673476-3126-4ca2-bc95-52a17a9e1df9"
WOFM01000069.1	RepeatMasker	Unknown	1858203	1859072	6111	+	.	ID="RND-5_FAMILY-1688";TEgroup="ctg_606%7CRND-5_FAMILY-1688%7C1";Tend="1832";Tstart="799";shortTE="F";uid="896f39b5-56ff-4921-94a7-169ecd244855"
WOFM01000069.1	RepeatMasker	Unknown	748980	749175	1341	+	.	ID="RND-1_FAMILY-1040";Tend="1091";Tstart="893";shortTE="F";uid="941c241d-a2c6-4f82-a5ef-bb443a38b380"
WOFM01000069.1	RepeatMasker	Unknown	1686273	1686570	769	+	.	ID="RND-1_FAMILY-146";Tend="1216";Tstart="874";shortTE="F";uid="0936b017-1592-4b8e-bbcb-64f435975a9f"
WOFM01000069.1	RepeatMasker	Unknown	1813177	1813397	1293	+	.	ID="RND-6_FAMILY-2930";Tend="1127";Tstart="907";shortTE="F";uid="ac00c4f8-cc17-41ac-a853-d80feb19c937"
WOFM01000069.1	RepeatMasker	Unknown	1683774	1684502	3343	+	.	ID="RND-6_FAMILY-1324";Tend="1613";Tstart="836";shortTE="F";uid="f1df9ea6-98bf-48b6-b48a-9067ded2b0a2"
WOFM01000069.1	RepeatMasker	LTR/Gypsy	1227937	1228388	3107	+	.	ID="RND-1_FAMILY-226";Tend="7703";Tstart="7253";shortTE="F";uid="d3fe52f3-51ae-4c16-83f7-c9e95b3c314d"
WOFM01000069.1	RepeatMasker	LTR/Gypsy	1307285	1307392	463	+	.	ID="GYPSY61-I_AG";Tend="4339";Tstart="4232";shortTE="F";uid="fce76311-918d-4e73-b2f9-19ce9c0837e8"
WOFM01000069.1	RepeatMasker	Unknown	1788677	1789290	1847	+	.	ID="RND-1_FAMILY-313";Tend="2681";Tstart="2047";shortTE="F";uid="93040a24-2585-4a43-b78e-dfe1876cdb76"
WOFM01000069.1	RepeatMasker	Unknown	1161089	1161305	562	+	.	ID="RND-5_FAMILY-129";Tend="1326";Tstart="986";shortTE="F";uid="776d7e25-4eb8-4e86-b532-e4ee170d0aa3"
WOFM01000069.1	RepeatMasker	LINE/R1-LOA	628883	629110	1220	+	.	ID="RND-6_FAMILY-149";Tend="1582";Tstart="1363";shortTE="F";uid="5389b034-8b1d-44b2-b33a-c8eb2a51679a"
WOFM01000069.1	RepeatMasker	DNA/Kolobok-E	387138	387336	1165	+	.	ID="RND-1_FAMILY-700";Tend="1499";Tstart="1302";shortTE="F";uid="e8a09398-8c12-4018-92bf-93d0e08da424"
WOFM01000069.1	RepeatMasker	Unknown	1504775	1504924	927	+	.	ID="RND-1_FAMILY-247";Tend="1344";Tstart="1193";shortTE="F";uid="07ef284e-414a-4905-bf34-d7ab1be81411"
WOFM01000069.1	RepeatMasker	LTR/Gypsy	766583	766716	727	+	.	ID="RND-4_FAMILY-1433";Tend="2101";Tstart="1971";shortTE="F";uid="84dfab29-8672-4a8d-92d1-781b319b029b"
WOFM01000069.1	RepeatMasker	Unknown	1125885	1126073	1439	+	.	ID="RND-1_FAMILY-58";Tend="1256";Tstart="1067";shortTE="F";uid="c0c4e918-a1a0-4632-aa2c-9a02833702fc"
WOFM01000069.1	RepeatMasker	RC/Helitron	1542543	1542851	914	+	.	ID="RND-4_FAMILY-489";Tend="1282";Tstart="946";shortTE="F";uid="9697924c-201f-45fe-bce4-35d5c4307f75"
WOFM01000069.1	RepeatMasker	LTR/Pao	1296206	1296658	2517	+	.	ID="RND-1_FAMILY-28";Tend="1412";Tstart="950";shortTE="F";uid="7969a696-26b0-425f-9344-ce5c20a3acd8"
WOFM01000069.1	RepeatMasker	Unknown	72625	72865	1467	+	.	ID="RND-3_FAMILY-291";Tend="1209";Tstart="969";shortTE="F";uid="153c4055-21b7-42bd-98dc-f9e4d4e76183"
WOFM01000069.1	RepeatMasker	LINE/R2-NeSL	1029516	1029925	1885	+	.	ID="RND-3_FAMILY-38";Tend="1360";Tstart="954";shortTE="F";uid="3c94c0c7-93e1-4629-8808-845bd753443d"
WOFM01000069.1	RepeatMasker	Unknown	1003273	1003678	2289	+	.	ID="RND-6_FAMILY-1473";Tend="1041";Tstart="614";shortTE="F";uid="b201a806-d497-4ac8-8a34-94037653cab3"
WOFM01000069.1	RepeatMasker	RC/Helitron	755990	756222	1824	+	.	ID="RND-4_FAMILY-8";Tend="1759";Tstart="1525";shortTE="F";uid="ec69417d-9824-49e3-8c45-ace11a198317"
WOFM01000069.1	RepeatMasker	Unknown	992670	994464	4256	+	.	ID="RND-5_FAMILY-905";Tend="2229";Tstart="746";shortTE="F";uid="48888f11-9993-4898-9670-b5f0aa798146"
WOFM01000069.1	RepeatMasker	DNA/hAT-Tip100	845405	846323	7143	+	.	ID="RND-6_FAMILY-3682";Tend="2601";Tstart="1701";shortTE="F";uid="3b370434-b329-4736-abd1-8a056bf6dc37"
WOFM01000069.1	RepeatMasker	DNA/TcMar-Tc4	495193	496358	8344	+	.	ID="RND-1_FAMILY-520";Tend="1961";Tstart="795";shortTE="F";uid="2f0fe335-5b38-497a-8111-261eaa47c114"
WOFM01000069.1	RepeatMasker	LTR/Gypsy	755388	756001	4049	+	.	ID="RND-4_FAMILY-1433";Tend="2080";Tstart="1470";shortTE="F";uid="e55fb5ab-05a8-4178-aa8a-38426ef57fac"
WOFM01000069.1	RepeatMasker	LTR/Pao	1728908	1729041	588	+	.	ID="RND-5_FAMILY-2768";Tend="1688";Tstart="1555";shortTE="F";uid="d13db62d-bac5-45da-9678-6a19009c08e6"
WOFM01000069.1	RepeatMasker	Unknown	1230380	1231116	1693	+	.	ID="RND-1_FAMILY-380";Tend="1704";Tstart="951";shortTE="F";uid="89f01819-bd8c-4205-a489-c8c8dad46fc5"
WOFM01000069.1	RepeatMasker	Unknown	1008018	1009195	2607	+	.	ID="RND-1_FAMILY-2";Tend="1859";Tstart="732";shortTE="F";uid="8c33a92e-0d6b-47bd-9bd8-9975db0e8640"
WOFM01000069.1	RepeatMasker	Unknown	1772955	1773649	3116	+	.	ID="RND-1_FAMILY-10";Tend="1856";Tstart="1132";shortTE="F";uid="5a7fba92-7c5f-4915-846e-d15f96476939"
WOFM01000069.1	RepeatMasker	Unknown	1302038	1302224	1376	+	.	ID="RND-6_FAMILY-973";Tend="763";Tstart="580";shortTE="F";uid="97583ca4-9a63-4852-aab2-c79061fce9d9"
WOFM01000069.1	RepeatMasker	Unknown	812521	812708	1042	+	.	ID="RND-1_FAMILY-75";Tend="1140";Tstart="959";shortTE="F";uid="e2951e88-235b-4be5-a830-e871ed1d5013"
WOFM01000069.1	RepeatMasker	Unknown	283708	284380	4835	+	.	ID="RND-6_FAMILY-1182";Tend="1632";Tstart="942";shortTE="F";uid="a615608a-6b7c-48f6-88dd-28bbdf6fb872"
WOFM01000069.1	RepeatMasker	Unknown	397088	397573	2347	+	.	ID="RND-6_FAMILY-3407";Tend="1456";Tstart="978";shortTE="F";uid="f8699e81-c268-40dd-8c76-8faa2b2b38f6"
WOFM01000069.1	RepeatMasker	Unknown	1280623	1281200	2183	+	.	ID="RND-4_FAMILY-265";Tend="1446";Tstart="927";shortTE="F";uid="e1220feb-11b2-4fee-b121-d19dc2d0b1d2"
WOFM01000069.1	RepeatMasker	Unknown	256562	256992	1879	+	.	ID="RND-4_FAMILY-1370";Tend="1405";Tstart="961";shortTE="F";uid="ca7da2ff-d692-4ae3-8800-0b0223107e10"
WOFM01000069.1	RepeatMasker	Unknown	49501	50352	4133	+	.	ID="RND-5_FAMILY-762";Tend="1295";Tstart="402";shortTE="F";uid="9e593fc5-dcde-45a8-a248-a0af14a07660"
WOFM01000069.1	RepeatMasker	LTR/Pao	1671610	1672539	7686	+	.	ID="RND-6_FAMILY-726";Tend="1869";Tstart="939";shortTE="F";uid="a5258b49-e7c1-4c7a-a517-874b2fac4e52"
WOFM01000069.1	RepeatMasker	Unknown	1387211	1387531	1621	+	.	ID="RND-6_FAMILY-9161";Tend="1240";Tstart="917";shortTE="F";uid="7ceef228-eb97-46aa-9a16-8a348f3b2a60"
WOFM01000069.1	RepeatMasker	RC/Helitron	1149408	1149882	2724	+	.	ID="RND-4_FAMILY-618";Tend="1492";Tstart="991";shortTE="F";uid="4314913e-509e-4719-b476-635b23f67397"
WOFM01000069.1	RepeatMasker	Unknown	855686	856715	7928	+	.	ID="RND-1_FAMILY-248";Tend="1902";Tstart="868";shortTE="F";uid="6430ac0d-918b-4936-9f37-7ac4b19a4958"
WOFM01000069.1	RepeatMasker	Unknown	1022501	1022727	1199	+	.	ID="RND-4_FAMILY-305";Tend="1142";Tstart="922";shortTE="F";uid="e98f52f3-34be-4ac5-a941-908a99ac65ce"
WOFM01000069.1	RepeatMasker	DNA/Sola-1	1626190	1626355	451	+	.	ID="RND-5_FAMILY-2465";Tend="1698";Tstart="1528";shortTE="F";uid="bce0e901-6657-4063-ace3-8b03b39ac515"
WOFM01000069.1	RepeatMasker	Unknown	1125614	1125883	1823	+	.	ID="RND-1_FAMILY-695";Tend="1254";Tstart="985";shortTE="F";uid="f481232b-6565-49fb-8b46-b1455eef4d72"
WOFM01000069.1	RepeatMasker	Unknown	1589316	1589423	580	+	.	ID="RND-1_FAMILY-554";Tend="1331";Tstart="1221";shortTE="F";uid="8226806f-4f65-4782-9f8b-be50fd932c10"
WOFM01000069.1	RepeatMasker	Unknown	1398277	1398662	1834	+	.	ID="RND-1_FAMILY-10";Tend="1847";Tstart="1443";shortTE="F";uid="4617ff52-ce94-46e4-a36e-b5cc0430f016"
WOFM01000069.1	RepeatMasker	LTR/Gypsy	1411811	1412273	1720	+	.	ID="RND-1_FAMILY-74";Tend="7823";Tstart="7337";shortTE="F";uid="d83b21a0-9bac-4e63-87b8-ccebe0d5f0a6"
WOFM01000069.1	RepeatMasker	Unknown	218404	218672	1617	+	.	ID="RND-1_FAMILY-128";Tend="1257";Tstart="980";shortTE="F";uid="ebad6547-e36b-4d0b-b062-717d1192941b"
WOFM01000069.1	RepeatMasker	LTR/Gypsy	589737	590191	3486	+	.	ID="RND-1_FAMILY-226";Tend="7705";Tstart="7252";shortTE="F";uid="32fea550-0b52-4379-a67f-1581015c66dc"
WOFM01000069.1	RepeatMasker	DNA/Kolobok-E	318167	318686	1112	+	.	ID="RND-1_FAMILY-700";Tend="1497";Tstart="923";shortTE="F";uid="f6f49553-2237-42a0-86b4-b1be782c4c4a"
WOFM01000069.1	RepeatMasker	LTR/Gypsy	1094286	1094773	2850	+	.	ID="RND-1_FAMILY-109";Tend="4516";Tstart="4029";shortTE="F";uid="a0acbb9c-7dbc-47c4-90d5-b38565c4862c"
WOFM01000069.1	RepeatMasker	Unknown	457500	457655	985	+	.	ID="RND-1_FAMILY-247";Tend="1348";Tstart="1193";shortTE="F";uid="6d2bece6-3e73-4bb3-a47b-226a85140da8"
WOFM01000069.1	RepeatMasker	LTR/Copia	1791148	1796450	43735	+	.	ID="RND-1_FAMILY-538";Tend="6091";Tstart="772";shortTE="F";uid="fa7442c2-7be6-4d15-977d-781cadb0a8f8"
WOFM01000069.1	RepeatMasker	RC/Helitron	1386721	1387244	4584	+	.	ID="RND-4_FAMILY-8";Tend="1759";Tstart="1234";shortTE="F";uid="db3013db-fa31-4efa-b0f4-4438cb260979"
WOFM01000069.1	RepeatMasker	Unknown	613335	613536	1278	+	.	ID="RND-1_FAMILY-58";Tend="1262";Tstart="1065";shortTE="F";uid="0c40a57d-0ce0-4288-b75b-1bf31056b846"
WOFM01000069.1	RepeatMasker	Unknown	1055604	1055891	498	+	.	ID="RND-6_FAMILY-1182";Tend="1184";Tstart="930";shortTE="F";uid="cedb5a68-ee55-45eb-9b90-2d3783024151"
WOFM01000069.1	RepeatMasker	LTR/Gypsy	1594022	1594280	442	+	.	ID="RND-6_FAMILY-7355";Tend="1339";Tstart="1085";shortTE="F";uid="61d35ee7-66d6-476d-82a5-ced3cd328f27"
WOFM01000069.1	RepeatMasker	DNA/Crypton-I	516635	516796	430	+	.	ID="RND-6_FAMILY-4026";Tend="1275";Tstart="1122";shortTE="F";uid="223d55cb-a227-48cd-a5ef-2ad90a7bbea2"
WOFM01000069.1	RepeatMasker	Unknown	1024034	1024226	587	+	.	ID="RND-5_FAMILY-129";Tend="1227";Tstart="1039";shortTE="F";uid="f83f3869-c461-4771-9f45-6700fa627a25"
WOFM01000069.1	RepeatMasker	Unknown	1844854	1845720	4823	+	.	ID="RND-6_FAMILY-4090";Tend="1704";Tstart="853";shortTE="F";uid="6795919c-5d27-430e-9d0c-a83ff4d5bb7b"
WOFM01000069.1	RepeatMasker	Unknown	881886	882448	997	+	.	ID="RND-1_FAMILY-207";Tend="1498";Tstart="958";shortTE="F";uid="d8d04cb7-8809-47b8-ae2e-d072255f8838"
WOFM01000069.1	RepeatMasker	Unknown	1351451	1351745	1241	+	.	ID="RND-1_FAMILY-141";Tend="1222";Tstart="940";shortTE="F";uid="1c6b9cb8-9e54-4f94-a3bd-42af1ca54ba0"
WOFM01000069.1	RepeatMasker	Unknown	1273349	1274047	3187	+	.	ID="RND-5_FAMILY-640";Tend="1471";Tstart="800";shortTE="F";uid="9021b047-ff54-4dfd-9fae-b4ef879a8851"
WOFM01000069.1	RepeatMasker	Unknown	767576	768006	3504	+	.	ID="RND-6_FAMILY-4775";Tend="2029";Tstart="1597";shortTE="F";uid="14f593c7-9b68-46a9-acd3-5a0572346798"
WOFM01000069.1	RepeatMasker	Unknown	1405985	1406162	888	+	.	ID="RND-1_FAMILY-126";Tend="1764";Tstart="1605";shortTE="F";uid="3a2f7f2c-0146-4a81-995c-948c72b9df5e"
WOFM01000069.1	RepeatMasker	Unknown	625514	625704	696	+	.	ID="RND-1_FAMILY-53";Tend="1124";Tstart="945";shortTE="F";uid="d8feaf0c-b834-4a69-8405-0353827712e2"
WOFM01000069.1	RepeatMasker	Unknown	1125077	1125217	543	+	.	ID="RND-5_FAMILY-784";Tend="1077";Tstart="940";shortTE="F";uid="b378dc76-7b30-4d53-8b6a-fb61f5be2797"
WOFM01000069.1	RepeatMasker	Unknown	529673	529841	718	+	.	ID="RND-1_FAMILY-208";Tend="1376";Tstart="1202";shortTE="F";uid="8ea7417d-c7a9-4c25-b2da-329803635919"
WOFM01000069.1	RepeatMasker	Unknown	1368521	1368983	1895	+	.	ID="RND-6_FAMILY-7056";Tend="1408";Tstart="910";shortTE="F";uid="65b8e637-e978-47eb-bad1-f667338402d3"
WOFM01000069.1	RepeatMasker	Unknown	850140	850993	5769	+	.	ID="RND-6_FAMILY-3177";Tend="1912";Tstart="1088";shortTE="F";uid="4c90e209-7aad-438f-9a4b-9209e5ab728d"
WOFM01000069.1	RepeatMasker	Unknown	1391106	1391915	4542	+	.	ID="RND-4_FAMILY-84";Tend="1824";Tstart="924";shortTE="F";uid="9f30332a-6848-4843-96f4-243a16c82552"
WOFM01000069.1	RepeatMasker	Unknown	639237	640380	8394	+	.	ID="RND-6_FAMILY-11464";Tend="2189";Tstart="1030";shortTE="F";uid="7f45108a-59a1-4dc2-9617-7131695a8221"
WOFM01000069.1	RepeatMasker	Unknown	694789	695589	5225	+	.	ID="RND-1_FAMILY-768";Tend="1779";Tstart="973";shortTE="F";uid="8a6f9014-3814-4507-a6e8-ef6da1be2651"
WOFM01000069.1	RepeatMasker	Unknown	1370078	1370291	1247	+	.	ID="RND-1_FAMILY-197";Tend="1153";Tstart="909";shortTE="F";uid="2ebf5a88-3c58-491a-b181-94e5dc28b5bf"
WOFM01000069.1	RepeatMasker	Unknown	1293848	1294076	892	+	.	ID="RND-4_FAMILY-1923";Tend="1275";Tstart="1045";shortTE="F";uid="122dea73-bab0-4ddb-920b-72287933d950"
WOFM01000069.1	RepeatMasker	Unknown	1274422	1275032	2036	+	.	ID="RND-5_FAMILY-3861";TEgroup="ctg_606%7CRND-5_FAMILY-3861%7C1";Tend="1377";Tstart="629";shortTE="F";uid="4250de0a-c796-4768-9e4b-250f0b21ff97"
WOFM01000069.1	RepeatMasker	Unknown	884469	884788	810	+	.	ID="RND-5_FAMILY-6275";Tend="724";Tstart="400";shortTE="F";uid="5b9fdb43-d1f2-4b68-9681-e7d057c79835"
WOFM01000069.1	RepeatMasker	Unknown	259486	260118	1096	+	.	ID="RND-6_FAMILY-9161";TEgroup="ctg_606%7CRND-6_FAMILY-9161%7C1";Tend="1722";Tstart="1229";shortTE="F";uid="fbd9a786-577c-4046-9ccc-e0b83b8accb8"
WOFM01000069.1	RepeatMasker	DNA/Academ-1	1729172	1729317	9138	+	.	ID="rnd-1_family-73";Tend="1042";Tstart="824";shortTE="F";uid="42fb1ea6-c8c9-4e53-85bc-a6e5d29276ad"
WOFM01000069.1	RepeatMasker	DNA/P	137294	138324	1121	+	.	ID="P-1_LHU";Tend="3070";Tstart="2053";shortTE="F";uid="b446713b-3002-4a20-9371-b3b2e936b0c6"
WOFM01000069.1	RepeatMasker	Unknown	1595689	1595820	808	+	.	ID="RND-5_FAMILY-1089";Tend="1291";Tstart="1160";shortTE="F";uid="27fdd1ca-514d-4973-b1a4-bcc9d1179346"
WOFM01000069.1	RepeatMasker	Unknown	196844	197032	1033	+	.	ID="RND-6_FAMILY-7056";Tend="1406";Tstart="1200";shortTE="F";uid="eb9d6b02-c64b-4ea6-a25e-e9a26d771967"
WOFM01000069.1	RepeatMasker	DNA/TcMar-Tc1	239808	239927	478	+	.	ID="RND-4_FAMILY-659";Tend="1050";Tstart="934";shortTE="F";uid="912a89d5-5a0f-4cb1-b33a-cc3618870c2e"
WOFM01000069.1	RepeatMasker	Unknown	973438	974031	4115	+	.	ID="RND-1_FAMILY-233";Tend="1349";Tstart="744";shortTE="F";uid="6c2ac043-676f-4ef2-9467-b498e15a29d8"
WOFM01000069.1	RepeatMasker	Unknown	1369666	1370027	2839	+	.	ID="RND-5_FAMILY-4559";Tend="1832";Tstart="1472";shortTE="F";uid="bbcdefb2-7073-449a-9f3a-0d6849eb06f2"
WOFM01000069.1	RepeatMasker	Unknown	346390	346601	1376	+	.	ID="RND-1_FAMILY-133";Tend="1114";Tstart="905";shortTE="F";uid="8581a1ba-5d03-4222-ab84-f4ca24a4f1d7"
WOFM01000069.1	RepeatMasker	Unknown	74662	74952	2296	+	.	ID="RND-5_FAMILY-207";Tend="988";Tstart="693";shortTE="F";uid="8b2c7e27-ccae-4260-a716-68129c01bd83"
WOFM01000069.1	RepeatMasker	LTR/Gypsy	245819	246061	826	+	.	ID="RND-6_FAMILY-3881";Tend="8477";Tstart="8236";shortTE="F";uid="afb08f55-ea5f-41e5-8d2a-3c3156142782"
WOFM01000069.1	RepeatMasker	Unknown	494654	495157	3130	+	.	ID="RND-6_FAMILY-1182";Tend="1566";Tstart="1056";shortTE="F";uid="75aa5531-029b-42ae-8bc6-357d8ee16737"
WOFM01000069.1	RepeatMasker	Unknown	478999	479188	945	+	.	ID="RND-1_FAMILY-624";Tend="1409";Tstart="1233";shortTE="F";uid="6d92e275-7911-4d91-a578-0c34ec606343"
WOFM01000069.1	RepeatMasker	LTR/Copia	1632342	1634468	14434	+	.	ID="RND-6_FAMILY-3313";TEgroup="ctg_606%7CRND-6_FAMILY-3313%7C1";Tend="6057";Tstart="767";shortTE="F";uid="81044c4c-c69f-4b17-9e62-7a655ccbf421"
WOFM01000069.1	RepeatMasker	Unknown	887726	888915	9600	+	.	ID="RND-1_FAMILY-105";Tend="2018";Tstart="834";shortTE="F";uid="ac4a1201-454a-4f9e-af2d-91af365e3ac8"
WOFM01000069.1	RepeatMasker	Unknown	1661367	1662447	1347	+	.	ID="RND-6_FAMILY-391";TEgroup="ctg_606%7CRND-6_FAMILY-391%7C1";Tend="1504";Tstart="656";shortTE="F";uid="9fe23c7c-93fb-45de-a6fe-4196ccd1d014"
WOFM01000069.1	RepeatMasker	Unknown	1354512	1354770	1372	+	.	ID="RND-3_FAMILY-391";Tend="1549";Tstart="1331";shortTE="F";uid="0c924455-8263-48ce-9fc9-9c8c2cdc93c6"
WOFM01000069.1	RepeatMasker	Unknown	547326	547718	1946	+	.	ID="RND-1_FAMILY-416";Tend="1440";Tstart="1011";shortTE="F";uid="d2ddf12d-44e6-40f4-a79f-65a0f1aa37f4"
WOFM01000069.1	RepeatMasker	Unknown	1067871	1068132	930	+	.	ID="RND-4_FAMILY-492";Tend="1140";Tstart="892";shortTE="F";uid="74834126-e314-4fec-98bd-fad7a1a74a13"
WOFM01000069.1	RepeatMasker	Unknown	1217634	1218013	2486	+	.	ID="RND-1_FAMILY-319";Tend="1372";Tstart="993";shortTE="F";uid="cf96261e-0f90-4870-abbb-c47aa6b6ad84"
WOFM01000069.1	RepeatMasker	Unknown	1610137	1610246	632	+	.	ID="RND-5_FAMILY-1819";Tend="1884";Tstart="1778";shortTE="F";uid="cc3a72af-2dab-43d2-a398-15308c167045"
WOFM01000069.1	RepeatMasker	Unknown	1575565	1576005	2422	+	.	ID="RND-6_FAMILY-7056";Tend="1420";Tstart="906";shortTE="F";uid="a9414853-d982-4926-8006-159f47871987"
WOFM01000069.1	RepeatMasker	Unknown	263580	263893	2155	+	.	ID="RND-1_FAMILY-251";Tend="1225";Tstart="906";shortTE="F";uid="5eccf288-371a-45c8-af29-60c204da4e92"
WOFM01000069.1	RepeatMasker	Unknown	1612215	1612864	4077	+	.	ID="RND-1_FAMILY-207";Tend="1610";Tstart="950";shortTE="F";uid="8de8b875-9017-4ffa-824a-9041b9afbfdc"
WOFM01000069.1	RepeatMasker	Unknown	1787497	1787638	818	+	.	ID="RND-5_FAMILY-5862";Tend="1069";Tstart="920";shortTE="F";uid="7395a5cc-4f47-4b72-9660-bb81fb21917e"
WOFM01000069.1	RepeatMasker	LTR/ERVL	1828669	1828857	500	+	.	ID="RND-6_FAMILY-2526";Tend="1856";Tstart="1662";shortTE="F";uid="ba920539-d59a-4f8d-98ce-7478134ae5c1"
WOFM01000069.1	RepeatMasker	Unknown	239513	239640	539	+	.	ID="RND-4_FAMILY-1483";Tend="1641";Tstart="1515";shortTE="F";uid="3f77f7f2-5b82-478b-9a72-bab7843d6cd5"
WOFM01000069.1	RepeatMasker	LTR/Copia	83301	84309	1308	+	.	ID="RND-6_FAMILY-153";TEgroup="ctg_606%7CRND-6_FAMILY-153%7C1";Tend="4046";Tstart="1811";shortTE="F";uid="e8de376c-59be-4953-97cd-e2ec18c33d86"
WOFM01000069.1	RepeatMasker	DNA	552845	553167	1254	+	.	ID="RND-5_FAMILY-3205";Tend="1097";Tstart="766";shortTE="F";uid="8bdab74e-4b4b-4adf-a9e7-8e359fa6f4a9"
WOFM01000069.1	RepeatMasker	Unknown	192163	192461	1196	+	.	ID="RND-1_FAMILY-328";Tend="1289";Tstart="994";shortTE="F";uid="60f5ef85-6eae-4514-92ff-c6fc52456167"
WOFM01000069.1	RepeatMasker	DNA/TcMar-Tc1	1403453	1403585	477	+	.	ID="RND-4_FAMILY-1317";Tend="989";Tstart="857";shortTE="F";uid="91e49188-642c-40dd-8eba-5e8b3ad7796e"
WOFM01000069.1	RepeatMasker	Unknown	50844	51878	6710	+	.	ID="RND-5_FAMILY-724";Tend="1883";Tstart="859";shortTE="F";uid="ed0abe6c-6342-4505-af4a-369684363d63"
WOFM01000069.1	RepeatMasker	DNA/CMC-EnSpm	931976	932460	712	+	.	ID="RND-1_FAMILY-476";Tend="1281";Tstart="784";shortTE="F";uid="c42cfe5d-b81d-477a-857e-3fff5c48dffa"
WOFM01000069.1	RepeatMasker	Unknown	1399944	1400092	673	+	.	ID="RND-6_FAMILY-6082";Tend="2142";Tstart="1998";shortTE="F";uid="de48020b-8a16-4ae4-894c-52cadbf93ed2"
WOFM01000069.1	RepeatMasker	LTR/Gypsy	356479	356919	3629	+	.	ID="RND-1_FAMILY-226";Tend="7709";Tstart="7269";shortTE="F";uid="4b04c1aa-a949-4b7a-a443-0a9f7e1c4aeb"
WOFM01000069.1	RepeatMasker	LTR/Gypsy	1728674	1728914	846	+	.	ID="RND-1_FAMILY-150";Tend="8017";Tstart="7778";shortTE="F";uid="7c1066c2-72b2-4666-98d6-c9bfc1100b05"
WOFM01000069.1	RepeatMasker	DNA/Crypton-I	453652	453877	898	+	.	ID="RND-6_FAMILY-4026";Tend="1164";Tstart="927";shortTE="F";uid="3d92114e-fda1-4654-9d94-1e2bc77bf7fe"
WOFM01000069.1	RepeatMasker	LINE/R2-NeSL	279433	279893	3245	+	.	ID="RND-3_FAMILY-38";Tend="1439";Tstart="940";shortTE="F";uid="9dbc346e-4505-4b2d-926a-50a2fc756932"
WOFM01000069.1	RepeatMasker	Unknown	1768051	1768215	858	+	.	ID="RND-5_FAMILY-5573";Tend="1109";Tstart="937";shortTE="F";uid="b82e74b5-5344-4053-a12a-381087a6040c"
WOFM01000069.1	RepeatMasker	Unknown	1576485	1576639	1110	+	.	ID="RND-1_FAMILY-56";Tend="1380";Tstart="1231";shortTE="F";uid="1576cd4d-15f2-450a-8fe8-00e335d441e0"
WOFM01000069.1	RepeatMasker	Unknown	284742	284879	863	+	.	ID="RND-6_FAMILY-1182";Tend="1770";Tstart="1629";shortTE="F";uid="eb113c6f-8a7c-4369-993a-a142c25707b9"
WOFM01000069.1	RepeatMasker	LTR/Copia	1191598	1196924	47672	+	.	ID="RND-1_FAMILY-483";Tend="6070";Tstart="740";shortTE="F";uid="c0381fc6-e2e3-46bd-8991-fbeef68d2e4a"
WOFM01000069.1	RepeatMasker	DNA/hAT-Pegasus	714152	714603	2310	+	.	ID="RND-1_FAMILY-316";Tend="2520";Tstart="2056";shortTE="F";uid="9817b7b7-750d-48f5-a908-3493b1895059"
WOFM01000069.1	RepeatMasker	Unknown	849600	849722	609	+	.	ID="RND-6_FAMILY-3177";Tend="1080";Tstart="894";shortTE="F";uid="f49bf825-7890-4e85-a8a2-722baebc9fff"
WOFM01000069.1	RepeatMasker	DNA/TcMar-Tc4	870443	870688	1469	+	.	ID="RND-1_FAMILY-77";Tend="1907";Tstart="1648";shortTE="F";uid="261f72ab-72d0-4fc1-8bc8-032c05dd3256"
WOFM01000069.1	RepeatMasker	DNA/TcMar-Tc1	1075256	1075623	474	+	.	ID="RND-4_FAMILY-659";TEgroup="ctg_606%7CRND-4_FAMILY-659%7C2";Tend="1272";Tstart="1029";shortTE="F";uid="8625cfc5-3a38-4e0e-9d54-ad154f11b975"
WOFM01000069.1	RepeatMasker	LTR/Gypsy	1163230	1163760	3696	+	.	ID="RND-5_FAMILY-1656";Tend="1533";Tstart="971";shortTE="F";uid="3c432cd1-2c91-4142-bdfd-aea2db8d3b88"
WOFM01000069.1	RepeatMasker	DNA/Kolobok-T2	1390028	1390501	2265	+	.	ID="RND-1_FAMILY-16";Tend="515";Tstart="40";shortTE="F";uid="c09ce9f2-1742-44fb-94fa-dd207af68c24"
WOFM01000069.1	RepeatMasker	Unknown	563682	563914	1749	+	.	ID="RND-6_FAMILY-5582";Tend="1105";Tstart="876";shortTE="F";uid="8ef0be9e-0059-4b72-ab46-7bdfc442bcdd"
WOFM01000069.1	RepeatMasker	LTR/Copia	92575	93493	4049	+	.	ID="RND-4_FAMILY-344";Tend="7184";Tstart="6255";shortTE="F";uid="16bcbbd2-6739-46f3-b22d-1963ef5c9a5b"
WOFM01000069.1	RepeatMasker	Unknown	1030150	1030345	1102	+	.	ID="RND-5_FAMILY-1388";Tend="1116";Tstart="916";shortTE="F";uid="8e63e433-dc76-4cdf-ac1d-0e65cb918f0b"
WOFM01000069.1	RepeatMasker	Unknown	1692264	1692526	1804	+	.	ID="RND-1_FAMILY-306";Tend="1221";Tstart="965";shortTE="F";uid="2046c815-1169-4ee6-ad2a-181f78f0fd31"
WOFM01000069.1	RepeatMasker	Unknown	586376	586610	788	+	.	ID="RND-5_FAMILY-2154";Tend="1216";Tstart="961";shortTE="F";uid="b9ccb2b1-7ff7-4a66-8bed-ee5901e99acf"
WOFM01000069.1	RepeatMasker	Unknown	74468	74589	656	+	.	ID="RND-4_FAMILY-455";Tend="1093";Tstart="963";shortTE="F";uid="7622e619-c3b3-4762-a2e3-1016b2df805f"
WOFM01000069.1	RepeatMasker	Unknown	559121	559251	523	+	.	ID="RND-4_FAMILY-900";Tend="1632";Tstart="1502";shortTE="F";uid="ac8ea490-9d13-401d-afc2-a87b57798c5a"
WOFM01000069.1	RepeatMasker	LTR	1644976	1645395	536	+	.	ID="RND-5_FAMILY-828";Tend="1287";Tstart="886";shortTE="F";uid="a0c25e80-e0f6-4c26-9773-00133e973219"
WOFM01000069.1	RepeatMasker	Unknown	854756	855167	1713	+	.	ID="RND-1_FAMILY-141";Tend="1232";Tstart="928";shortTE="F";uid="ce3d3c5e-0adc-460b-8017-1e79adbdc5ff"
WOFM01000069.1	RepeatMasker	Unknown	338225	338718	1909	+	.	ID="RND-6_FAMILY-3598";Tend="1363";Tstart="879";shortTE="F";uid="b294b275-e0cf-4c7f-86bd-f1a850905076"
WOFM01000069.1	RepeatMasker	LTR/Copia	96609	96835	412	+	.	ID="RND-1_FAMILY-113";Tend="7781";Tstart="7565";shortTE="F";uid="18df2de8-77fb-44f7-b467-e3c6ad3eecb1"
WOFM01000069.1	RepeatMasker	Unknown	467974	468198	1690	+	.	ID="RND-1_FAMILY-966";Tend="961";Tstart="735";shortTE="F";uid="035b6424-d6ba-4d6b-a5f0-0800c1b98ff8"
WOFM01000069.1	RepeatMasker	Unknown	622822	623231	2265	+	.	ID="RND-6_FAMILY-1067";Tend="1278";Tstart="900";shortTE="F";uid="60676d04-e1eb-4a7d-a6b8-e1282d558bb9"
WOFM01000069.1	RepeatMasker	Unknown	514363	514868	14910	+	.	ID="RND-1_FAMILY-0";Tend="3391";Tstart="2738";shortTE="F";uid="e3f163eb-ca47-41ae-b2af-573a706578f6"
WOFM01000069.1	RepeatMasker	Unknown	263326	263539	754	+	.	ID="RND-1_FAMILY-197";Tend="1131";Tstart="906";shortTE="F";uid="8cab699d-8e9f-48c9-93fe-7f88a921ace7"
WOFM01000069.1	RepeatMasker	DNA/Academ-1	1696265	1696401	1012	+	.	ID="RND-1_FAMILY-314";Tend="940";Tstart="799";shortTE="F";uid="28132fd3-c8ba-4968-8d7b-22b9ca9ce8a7"
WOFM01000069.1	RepeatMasker	Unknown	1175398	1175562	669	+	.	ID="RND-5_FAMILY-1089";Tend="1306";Tstart="1153";shortTE="F";uid="30590316-b401-4946-81ce-87b0d44c1079"
WOFM01000069.1	RepeatMasker	LTR/Gypsy	765369	765471	642	+	.	ID="RND-4_FAMILY-1433";Tend="960";Tstart="857";shortTE="F";uid="3ec1298f-1e02-4e7c-b757-1125335df712"
WOFM01000069.1	RepeatMasker	DNA/hAT-Tip100	918799	920138	7613	+	.	ID="RND-5_FAMILY-2448";TEgroup="ctg_606%7CRND-5_FAMILY-2448%7C1";Tend="2325";Tstart="823";shortTE="F";uid="fb8bc313-bcef-434a-8cf4-fff4d11d4e8f"
WOFM01000069.1	RepeatMasker	LTR/Gypsy	1461776	1465994	34475	+	.	ID="RND-1_FAMILY-503";Tend="7607";Tstart="3366";shortTE="F";uid="ef100216-be02-4788-af84-e5fc5b75000f"
WOFM01000069.1	RepeatMasker	Unknown	820607	820903	1978	+	.	ID="RND-1_FAMILY-306";Tend="1221";Tstart="922";shortTE="F";uid="9d84d858-536d-418c-b0ad-ceed889846e3"
WOFM01000069.1	RepeatMasker	LTR/Gypsy	1628014	1628478	3581	+	.	ID="RND-1_FAMILY-13";Tend="479";Tstart="15";shortTE="F";uid="0d5667b4-d86e-4740-8fb7-c0cd0bec4888"
WOFM01000069.1	RepeatMasker	Unknown	1064784	1065160	1424	+	.	ID="RND-2_FAMILY-36";Tend="1657";Tstart="1266";shortTE="F";uid="d1d63bd7-8cc4-40b9-9aef-d33de9ea2910"
WOFM01000069.1	RepeatMasker	Unknown	517829	518068	821	+	.	ID="RND-6_FAMILY-8731";Tend="1317";Tstart="893";shortTE="F";uid="22ef5eb8-0fe0-47ad-a45f-c69eeb910c1e"
WOFM01000069.1	RepeatMasker	LTR/Copia	570764	571078	1738	+	.	ID="RND-5_FAMILY-717";Tend="7914";Tstart="7638";shortTE="F";uid="7b81a93e-554a-4eb2-b787-06acd91fade6"
WOFM01000069.1	RepeatMasker	Unknown	1310454	1310668	1433	+	.	ID="RND-6_FAMILY-5582";Tend="1102";Tstart="874";shortTE="F";uid="e75a4c8b-1bd1-4c9a-8514-8ebe3e98643e"
WOFM01000069.1	RepeatMasker	DNA/TcMar-Mariner	1352510	1352691	662	+	.	ID="RND-5_FAMILY-138";Tend="2802";Tstart="2629";shortTE="F";uid="e54792d9-3039-448e-8513-072460f9188a"
WOFM01000069.1	RepeatMasker	Unknown	1059950	1060152	1025	+	.	ID="RND-6_FAMILY-13769";Tend="1211";Tstart="983";shortTE="F";uid="f501896d-5d0c-4218-b570-30b94cd04772"
WOFM01000069.1	RepeatMasker	Unknown	876177	876882	2921	+	.	ID="RND-1_FAMILY-387";Tend="1706";Tstart="970";shortTE="F";uid="e75efc43-8d94-48d7-a8d4-945e9b779c18"
WOFM01000069.1	RepeatMasker	Unknown	1156153	1156329	1327	+	.	ID="RND-1_FAMILY-70";Tend="1166";Tstart="990";shortTE="F";uid="60e24854-e3e8-4de7-9361-9d952bd997d3"
WOFM01000069.1	RepeatMasker	Unknown	370519	370889	1013	+	.	ID="RND-5_FAMILY-1463";Tend="1412";Tstart="1031";shortTE="F";uid="560dd784-8923-4d0d-991b-2ed2a8f6eba8"
WOFM01000069.1	RepeatMasker	Unknown	1523464	1523622	653	+	.	ID="RND-5_FAMILY-1089";Tend="1295";Tstart="1152";shortTE="F";uid="78fd751f-eb39-44ff-931b-b5c3eb8d1c91"
WOFM01000069.1	RepeatMasker	Unknown	164665	164799	783	+	.	ID="RND-6_FAMILY-12353";Tend="1016";Tstart="885";shortTE="F";uid="e2295796-567a-4004-952b-c67e0b56fb14"
WOFM01000069.1	RepeatMasker	Unknown	773380	773833	591	+	.	ID="RND-6_FAMILY-3489";TEgroup="ctg_606%7CRND-6_FAMILY-3489%7C1";Tend="1827";Tstart="962";shortTE="F";uid="9c3ee7cb-d251-4562-9b07-0d091ff621da"
WOFM01000069.1	RepeatMasker	LTR/Gypsy	750404	750672	449	+	.	ID="RND-1_FAMILY-25";Tend="1233";Tstart="993";shortTE="F";uid="fd7625a0-966b-463c-8484-575e95377469"
WOFM01000069.1	RepeatMasker	Unknown	747937	748435	3006	+	.	ID="RND-6_FAMILY-7056";Tend="1416";Tstart="914";shortTE="F";uid="78dd9b69-4710-49f2-a81b-7554da4116f7"
WOFM01000069.1	RepeatMasker	DNA/CMC-Transib	1308495	1308810	1581	+	.	ID="RND-5_FAMILY-7174";Tend="1517";Tstart="1206";shortTE="F";uid="95b15ca1-89c4-4b6c-891f-07e204b7617b"
WOFM01000069.1	RepeatMasker	RC/Helitron	642748	642977	1101	+	.	ID="RND-6_FAMILY-1361";Tend="1374";Tstart="1137";shortTE="F";uid="fbf41bb6-afbd-44fa-841a-2b59003c7e4c"
WOFM01000069.1	RepeatMasker	Unknown	1732717	1733467	4303	+	.	ID="RND-6_FAMILY-1182";Tend="1759";Tstart="1018";shortTE="F";uid="33c69329-19c4-4b30-aa6a-138fdff13eaa"
WOFM01000069.1	RepeatMasker	Unknown	1599874	1600040	748	+	.	ID="RND-4_FAMILY-672";Tend="1471";Tstart="1305";shortTE="F";uid="a4e815f9-3476-4e83-8327-8f95048c82c6"
WOFM01000069.1	RepeatMasker	Unknown	1381025	1381373	1736	+	.	ID="RND-5_FAMILY-979";Tend="1139";Tstart="806";shortTE="F";uid="2babc49f-f773-4d42-b627-640559e08c47"
WOFM01000069.1	RepeatMasker	DNA/TcMar-Mariner	159340	159712	766	+	.	ID="MARINER-5_MMA";Tend="1258";Tstart="886";shortTE="F";uid="b9cfe076-4dcb-4a81-adb0-e91d86782b20"
WOFM01000069.1	RepeatMasker	Unknown	894439	894580	472	+	.	ID="RND-5_FAMILY-1005";Tend="1382";Tstart="1255";shortTE="F";uid="a020eed6-0dce-4bd0-b5e6-272c87cf2c7c"
WOFM01000069.1	RepeatMasker	Unknown	71755	71901	742	+	.	ID="RND-1_FAMILY-126";Tend="1018";Tstart="869";shortTE="F";uid="1886fed2-6124-46de-acdf-88271f7c00ad"
WOFM01000069.1	RepeatMasker	RC/Helitron	624631	624895	1806	+	.	ID="RND-4_FAMILY-8";Tend="1120";Tstart="853";shortTE="F";uid="240cc06e-7c76-4240-aa35-2dcd139c7067"
WOFM01000069.1	RepeatMasker	Unknown	1575355	1575530	1308	+	.	ID="RND-1_FAMILY-70";Tend="1169";Tstart="994";shortTE="F";uid="b18cd2ad-9d68-43dc-a160-75249a70ece0"
WOFM01000069.1	RepeatMasker	Unknown	1148621	1148725	586	+	.	ID="RND-4_FAMILY-1923";Tend="1278";Tstart="1176";shortTE="F";uid="39186e88-040a-47b4-928c-578508cdca91"
WOFM01000069.1	RepeatMasker	DNA/TcMar-Mariner	158343	158560	523	+	.	ID="MARINER-18_LMI";Tend="846";Tstart="628";shortTE="F";uid="27a70609-9386-4873-aa82-7b1c64072b14"
WOFM01000069.1	RepeatMasker	Unknown	1629690	1629902	1026	+	.	ID="RND-4_FAMILY-1467";Tend="1208";Tstart="988";shortTE="F";uid="7132e007-a753-4bed-89e0-66c03bdc9464"
WOFM01000069.1	RepeatMasker	Unknown	1650082	1651128	4949	+	.	ID="RND-6_FAMILY-4165";Tend="1737";Tstart="698";shortTE="F";uid="0965d51d-eaf2-4dbd-9593-e753dd415fd3"
WOFM01000069.1	RepeatMasker	DNA/TcMar-Mariner	1836781	1837004	868	+	.	ID="RND-6_FAMILY-9025";Tend="1531";Tstart="1296";shortTE="F";uid="86efed4a-b430-4a9f-a75b-154fe01005cb"
WOFM01000069.1	RepeatMasker	Unknown	455525	455750	782	+	.	ID="RND-1_FAMILY-70";Tend="1213";Tstart="992";shortTE="F";uid="b579b5a7-fa29-4e96-9970-5aef87326abd"
WOFM01000069.1	RepeatMasker	Satellite	239356	239579	571	+	.	ID="RND-4_FAMILY-54";Tend="1278";Tstart="1056";shortTE="F";uid="5edf8c69-e9d7-4427-9589-5c77aac56dca"
WOFM01000069.1	RepeatMasker	Unknown	877142	879008	8829	+	.	ID="RND-5_FAMILY-2131";Tend="2984";Tstart="863";shortTE="F";uid="eac8460b-7b86-4d78-ae19-f273e5d7fc76"
WOFM01000069.1	RepeatMasker	Unknown	1574859	1575115	1505	+	.	ID="RND-5_FAMILY-1266";Tend="716";Tstart="465";shortTE="F";uid="5c49ebe0-86a9-4bba-bf52-d461385f044a"
WOFM01000069.1	RepeatMasker	Unknown	252168	252868	2697	+	.	ID="RND-1_FAMILY-34";Tend="1819";Tstart="928";shortTE="F";uid="8211c8e1-d599-47b7-b18c-16cb1eaa9359"
WOFM01000069.1	RepeatMasker	LINE/L2	1012036	1012642	4594	+	.	ID="RND-5_FAMILY-2134";Tend="1581";Tstart="974";shortTE="F";uid="380708c3-7576-4b10-a8d7-9ed3a278b0af"
WOFM01000069.1	RepeatMasker	Unknown	529289	529674	2447	+	.	ID="RND-1_FAMILY-456";Tend="1364";Tstart="973";shortTE="F";uid="67e2a531-38b5-4757-bc5d-2b5e445b7bc7"
WOFM01000069.1	RepeatMasker	Unknown	819465	819850	2093	+	.	ID="RND-5_FAMILY-1735";Tend="1416";Tstart="962";shortTE="F";uid="88e2ce37-27eb-4ceb-846d-d21aa4f9b3c1"
WOFM01000069.1	RepeatMasker	RC/Helitron	1329594	1329979	2829	+	.	ID="RND-1_FAMILY-190";Tend="2049";Tstart="1629";shortTE="F";uid="2b410499-b2d5-4249-acc3-b0ce3d8c29cf"
WOFM01000069.1	RepeatMasker	Unknown	1310901	1311127	1458	+	.	ID="RND-5_FAMILY-296";Tend="1127";Tstart="897";shortTE="F";uid="779d2b39-0242-4215-8419-122fb95d5d6c"
WOFM01000069.1	RepeatMasker	Unknown	1122301	1122416	985	+	.	ID="RND-5_FAMILY-3740";Tend="1208";Tstart="1093";shortTE="F";uid="3c5dabd1-0f0a-4269-b8ee-8aea97e84177"
WOFM01000069.1	RepeatMasker	Unknown	1651129	1652190	2815	+	.	ID="RND-1_FAMILY-368";Tend="1907";Tstart="841";shortTE="F";uid="1a55ca50-486d-491b-991c-02f363ead44f"
WOFM01000069.1	RepeatMasker	DNA/Academ-1	1264432	1265323	5338	+	.	ID="RND-1_FAMILY-243";Tend="1698";Tstart="819";shortTE="F";uid="1f381a57-e85e-466a-82dd-23c3e63ad376"
WOFM01000069.1	RepeatMasker	DNA/Kolobok-T2	1844374	1844873	1599	+	.	ID="RND-1_FAMILY-269";Tend="7186";Tstart="6690";shortTE="F";uid="702b29d8-44b8-4789-9ad8-5864edd515ed"
WOFM01000069.1	RepeatMasker	LTR/Pao	1344760	1345224	2824	+	.	ID="RND-1_FAMILY-54";Tend="1440";Tstart="977";shortTE="F";uid="ff1dc970-b3b8-40f1-9004-f08c0e3800e9"
WOFM01000069.1	RepeatMasker	DNA/hAT-Tip100	351291	351668	885	+	.	ID="RND-4_FAMILY-1527";TEgroup="ctg_606%7CRND-4_FAMILY-1527%7C1";Tend="1838";Tstart="1256";shortTE="F";uid="7fecb407-17a8-4b51-a7b5-17ff6463afcf"
WOFM01000069.1	RepeatMasker	Unknown	1126983	1127292	2217	+	.	ID="RND-1_FAMILY-251";Tend="1229";Tstart="925";shortTE="F";uid="6606205a-2833-4d29-a154-102fdb082f62"
WOFM01000069.1	RepeatMasker	RC/Helitron	815074	816083	5835	+	.	ID="RND-5_FAMILY-2792";Tend="1860";Tstart="813";shortTE="F";uid="73d19b8d-46af-4307-8833-3e007d112c4c"
WOFM01000069.1	RepeatMasker	Unknown	464779	465478	2669	+	.	ID="RND-6_FAMILY-2052";Tend="1172";Tstart="525";shortTE="F";uid="414b99d0-ecbe-460c-b92b-d88eb71776c2"
WOFM01000069.1	RepeatMasker	Unknown	1561406	1561718	1695	+	.	ID="RND-5_FAMILY-1347";Tend="1609";Tstart="1298";shortTE="F";uid="b649aaf5-6a60-4678-b2f3-2552ee48e62b"
WOFM01000069.1	RepeatMasker	Unknown	1687238	1687501	1106	+	.	ID="RND-2_FAMILY-36";Tend="1646";Tstart="1377";shortTE="F";uid="53c6888a-2e15-4592-a983-f391d45b6ac4"
WOFM01000069.1	RepeatMasker	Unknown	1634956	1635059	733	+	.	ID="RND-6_FAMILY-1824";Tend="1265";Tstart="1159";shortTE="F";uid="16ea7707-3fff-4263-a2ee-3ea42c7c86d6"
WOFM01000069.1	RepeatMasker	Unknown	1067475	1067643	762	+	.	ID="RND-1_FAMILY-317";Tend="1083";Tstart="912";shortTE="F";uid="8a58b1a9-5620-4bfa-b36e-d346c48409e3"
WOFM01000069.1	RepeatMasker	LTR/Gypsy	761265	761405	747	+	.	ID="RND-1_FAMILY-446";Tend="1889";Tstart="1750";shortTE="F";uid="2d37e464-d834-4c19-995a-be4b1be6fb07"
WOFM01000069.1	RepeatMasker	LTR/Gypsy	1741034	1744991	26419	+	.	ID="RND-1_FAMILY-378";Tend="11460";Tstart="7495";shortTE="F";uid="f8f6e0fd-6233-4a2f-85dd-5632bfaf78c3"
WOFM01000069.1	RepeatMasker	LTR/Copia	148740	151153	17465	+	.	ID="RND-5_FAMILY-675";Tend="4267";Tstart="1839";shortTE="F";uid="861d7b52-78ba-4998-9e53-13086ea280bd"
WOFM01000069.1	RepeatMasker	Unknown	428086	428409	2198	+	.	ID="RND-1_FAMILY-251";Tend="1230";Tstart="908";shortTE="F";uid="f3cbb6cd-af90-489d-831c-e32a0f5d2f48"
WOFM01000069.1	RepeatMasker	DNA/TcMar-Mariner	77408	77932	3149	+	.	ID="RND-1_FAMILY-36";Tend="530";Tstart="1";shortTE="F";uid="d3ef6504-adf5-4e73-9df8-9fa9430623af"
WOFM01000069.1	RepeatMasker	Unknown	1054774	1055205	2087	+	.	ID="RND-5_FAMILY-677";TEgroup="ctg_606%7CRND-5_FAMILY-677%7C1";Tend="1516";Tstart="959";shortTE="F";uid="b1af300c-4076-460a-9661-d718bad7560c"
WOFM01000069.1	RepeatMasker	Unknown	1056241	1056586	2446	+	.	ID="RND-1_FAMILY-681";Tend="1312";Tstart="973";shortTE="F";uid="8cacb9c6-ca75-4490-8096-f7952da08f41"
WOFM01000069.1	RepeatMasker	Unknown	385898	386450	3412	+	.	ID="RND-1_FAMILY-1067";Tend="1517";Tstart="932";shortTE="F";uid="3fa273f3-86b7-418f-b1f2-c5df03e4a8ad"
WOFM01000069.1	RepeatMasker	Unknown	1491664	1491804	530	+	.	ID="RND-5_FAMILY-1347";Tend="998";Tstart="879";shortTE="F";uid="1e406dc2-09c9-4f57-9d5d-6fd009a5c57a"
WOFM01000069.1	RepeatMasker	Unknown	819872	820288	2518	+	.	ID="RND-1_FAMILY-416";Tend="1418";Tstart="976";shortTE="F";uid="8075c427-11b5-425d-9a62-4211a8596f58"
WOFM01000069.1	RepeatMasker	Unknown	1553207	1553582	1114	+	.	ID="RND-1_FAMILY-27";Tend="1146";Tstart="771";shortTE="F";uid="5add15ef-5dd5-4107-81fc-578043dcd7d9"
WOFM01000069.1	RepeatMasker	Unknown	522585	522834	1058	+	.	ID="RND-5_FAMILY-177";Tend="1432";Tstart="1159";shortTE="F";uid="e792f2e9-81d8-4627-bb03-eff86deca22b"
WOFM01000069.1	RepeatMasker	Unknown	828916	829089	433	+	.	ID="RND-1_FAMILY-8";Tend="1177";Tstart="995";shortTE="F";uid="518b2fe0-2a1c-4770-b8ba-7523f1b874b1"
WOFM01000069.1	RepeatMasker	Unknown	1509712	1510217	1771	+	.	ID="RND-1_FAMILY-570";Tend="2016";Tstart="1515";shortTE="F";uid="1beda01d-8a77-4430-a57f-5daf71588acc"
WOFM01000069.1	RepeatMasker	Unknown	228275	228705	3494	+	.	ID="RND-6_FAMILY-7366";Tend="1401";Tstart="967";shortTE="F";uid="67f027de-7a93-4ca9-b9d7-0cb9fce34177"
WOFM01000069.1	RepeatMasker	Unknown	658999	659212	1706	+	.	ID="RND-6_FAMILY-11464";Tend="1044";Tstart="831";shortTE="F";uid="a8740099-7191-4c4d-a09c-1d779927b09f"
WOFM01000069.1	RepeatMasker	Unknown	1623830	1624196	950	+	.	ID="RND-1_FAMILY-383";Tend="1349";Tstart="929";shortTE="F";uid="4f2ecc77-66bb-467e-9e0d-e6ef2cd9c154"
WOFM01000069.1	RepeatMasker	RC/Helitron	614244	614344	719	+	.	ID="RND-4_FAMILY-618";Tend="1097";Tstart="995";shortTE="F";uid="70b0a3d2-37aa-4719-87ae-8fd6c45a37ba"
WOFM01000069.1	RepeatMasker	DNA/TcMar-Tc4	867189	868038	4831	+	.	ID="RND-1_FAMILY-77";Tend="1663";Tstart="781";shortTE="F";uid="e8c00a30-3d4f-48f9-bca6-2afa335327b2"
WOFM01000069.1	RepeatMasker	Unknown	523828	526131	13073	+	.	ID="RND-1_FAMILY-0";Tend="3352";Tstart="833";shortTE="F";uid="968aa441-4151-4d71-81da-aeb5cd5c8ed4"
WOFM01000069.1	RepeatMasker	Unknown	1410125	1410360	1798	+	.	ID="RND-6_FAMILY-5582";Tend="1107";Tstart="871";shortTE="F";uid="4d5d09b0-eccd-428d-9903-83893a605c20"
WOFM01000069.1	RepeatMasker	DNA	1533814	1533985	1201	+	.	ID="RND-5_FAMILY-4767";Tend="1051";Tstart="879";shortTE="F";uid="5ca79374-3151-40ae-b0da-2d3b171c0336"
WOFM01000069.1	RepeatMasker	Unknown	1718937	1719105	1282	+	.	ID="RND-1_FAMILY-70";Tend="1166";Tstart="996";shortTE="F";uid="df69cc88-4d9b-4f34-990d-e663e52efcac"
WOFM01000069.1	RepeatMasker	DNA/hAT-Tip100	612835	613032	569	+	.	ID="RND-5_FAMILY-530";Tend="1219";Tstart="951";shortTE="F";uid="2a47d14c-ee71-477a-a44b-1c6770467311"
WOFM01000069.1	RepeatMasker	Unknown	330350	331020	2604	+	.	ID="RND-6_FAMILY-6372";Tend="1660";Tstart="941";shortTE="F";uid="29f76f8f-d85e-47cd-9dde-4319fffd63c9"
WOFM01000069.1	RepeatMasker	Unknown	1354940	1355200	977	+	.	ID="RND-3_FAMILY-391";Tend="1790";Tstart="1301";shortTE="F";uid="4bc8e9a2-d8a6-430c-a607-d3fb7f647851"
WOFM01000069.1	RepeatMasker	DNA/hAT-Pegasus	1702901	1703128	869	+	.	ID="RND-6_FAMILY-5872";Tend="467";Tstart="235";shortTE="F";uid="6bc89ce0-4454-4d7c-90b4-0733f3a8580a"
WOFM01000069.1	RepeatMasker	Unknown	720409	720834	3252	+	.	ID="RND-1_FAMILY-295";Tend="1376";Tstart="920";shortTE="F";uid="c5d0b2f5-89a2-4c06-8e79-70461355f7d7"
WOFM01000069.1	RepeatMasker	RC/Helitron	234366	234541	718	+	.	ID="RND-5_FAMILY-2749";Tend="1558";Tstart="1368";shortTE="F";uid="90d2c454-b968-48ce-8a3c-c3758b35c336"
WOFM01000069.1	RepeatMasker	Unknown	312436	312743	2013	+	.	ID="RND-1_FAMILY-416";Tend="1417";Tstart="1118";shortTE="F";uid="0c8e6fd8-620c-4ac3-8d6a-59f26e57dce9"
WOFM01000069.1	RepeatMasker	Unknown	382196	382665	2554	+	.	ID="RND-5_FAMILY-2538";Tend="1464";Tstart="989";shortTE="F";uid="2fa142b4-1665-466c-aac7-4df2adb6134f"
WOFM01000069.1	RepeatMasker	LTR/Gypsy	792525	795261	12620	+	.	ID="RND-1_FAMILY-378";TEgroup="ctg_606%7CRND-1_FAMILY-378%7C2";Tend="11452";Tstart="9683";shortTE="F";uid="9d782b5b-0036-4290-97bc-07a94b492f16"
WOFM01000069.1	RepeatMasker	LTR/Gypsy	139225	148741	65882	+	.	ID="RND-6_FAMILY-1382";Tend="9848";Tstart="221";shortTE="F";uid="9dd43415-515c-4371-afbc-2e2335390b93"
WOFM01000069.1	RepeatMasker	LTR/Gypsy	805828	806014	1610	+	.	ID="RND-1_FAMILY-378";Tend="11162";Tstart="10976";shortTE="F";uid="f35013d4-b5ec-4875-bd07-dcff925bb148"
WOFM01000069.1	RepeatMasker	LTR/Gypsy	1239645	1242231	3936	+	.	ID="RND-6_FAMILY-758";Tend="4679";Tstart="2099";shortTE="F";uid="4b6c173a-9c7c-4212-8340-98df517a30b0"
WOFM01000069.1	RepeatMasker	Unknown	674248	674833	3461	+	.	ID="RND-4_FAMILY-1438";Tend="1521";Tstart="938";shortTE="F";uid="ff818b09-8910-44fb-891f-686b164daa48"
WOFM01000069.1	RepeatMasker	Unknown	1864572	1865440	5489	+	.	ID="RND-6_FAMILY-2894";Tend="1928";Tstart="962";shortTE="F";uid="97fee6e2-2cd0-4402-80d0-f1197de2081e"
WOFM01000069.1	RepeatMasker	Unknown	856853	857387	3328	+	.	ID="RND-1_FAMILY-39";Tend="1590";Tstart="1005";shortTE="F";uid="10d9acd9-243e-40bc-bcc7-d34e13de5692"
WOFM01000069.1	RepeatMasker	RC/Helitron	1640384	1640930	4576	+	.	ID="RND-4_FAMILY-8";Tend="1777";Tstart="1234";shortTE="F";uid="0d03103a-adbe-4ad0-b562-48ddfcf769d8"
WOFM01000069.1	RepeatMasker	Unknown	989766	989906	546	+	.	ID="RND-5_FAMILY-487";Tend="1213";Tstart="1073";shortTE="F";uid="e3901021-d842-4437-ac36-012bac5ca40f"
WOFM01000069.1	RepeatMasker	Unknown	193040	193409	463	+	.	ID="RND-4_FAMILY-3825";TEgroup="ctg_606%7CRND-4_FAMILY-3825%7C1";Tend="1357";Tstart="890";shortTE="F";uid="9650edfb-9d21-40e3-87a9-a06a63bc5cc6"
WOFM01000069.1	RepeatMasker	Unknown	1594695	1594826	1099	+	.	ID="RND-1_FAMILY-34";Tend="1776";Tstart="1183";shortTE="F";uid="357bb06e-0f7f-4984-8a71-b1124e68f675"
WOFM01000069.1	RepeatMasker	Unknown	641177	641345	1278	+	.	ID="RND-1_FAMILY-139";Tend="1048";Tstart="881";shortTE="F";uid="70786a13-b8c3-4a1c-bc5c-314f92306c0e"
WOFM01000069.1	RepeatMasker	Unknown	1834837	1834945	540	+	.	ID="RND-4_FAMILY-1083";Tend="1475";Tstart="1366";shortTE="F";uid="d5fc32db-76f2-4a76-9a6b-8abfa4c30d30"
WOFM01000069.1	RepeatMasker	Unknown	1344545	1344760	1201	+	.	ID="RND-1_FAMILY-924";Tend="1480";Tstart="1268";shortTE="F";uid="cb75a646-f227-4e08-8cc5-cb51819c92cc"
WOFM01000069.1	RepeatMasker	LINE/R2-NeSL	1229917	1230298	1905	+	.	ID="RND-3_FAMILY-38";Tend="1324";Tstart="939";shortTE="F";uid="82ecf2ed-e525-49a1-a8e5-89c9c53bb9f5"
WOFM01000069.1	RepeatMasker	Unknown	506603	507269	4543	+	.	ID="RND-1_FAMILY-738";Tend="1689";Tstart="1001";shortTE="F";uid="7e55930e-ea6d-4989-b297-c1f74b0e2929"
WOFM01000069.1	RepeatMasker	Unknown	196394	196673	1413	+	.	ID="RND-6_FAMILY-7056";Tend="1181";Tstart="909";shortTE="F";uid="aabb55da-3072-430f-b52b-0d7e21fc22b5"
WOFM01000069.1	RepeatMasker	LTR/Copia	859697	860545	5272	+	.	ID="RND-5_FAMILY-4028";Tend="1659";Tstart="819";shortTE="F";uid="346c7597-86fd-4acf-b0fd-fcf94e4a4ac2"
WOFM01000069.1	RepeatMasker	DNA/TcMar-Mariner	224379	224604	794	+	.	ID="RND-5_FAMILY-138";Tend="2797";Tstart="2576";shortTE="F";uid="bd5da8e6-216a-47ac-bbda-88526594dd9e"
WOFM01000069.1	RepeatMasker	LTR/Pao	1361662	1362579	7348	+	.	ID="RND-6_FAMILY-726";Tend="1868";Tstart="949";shortTE="F";uid="398bd1f8-d90f-46d8-9a57-d07e4268d60e"
WOFM01000069.1	RepeatMasker	Unknown	1837871	1838525	4430	+	.	ID="RND-5_FAMILY-622";Tend="1613";Tstart="947";shortTE="F";uid="abe38f06-834a-410d-a2a9-2d3579eb0fe1"
WOFM01000069.1	RepeatMasker	Unknown	1732456	1732567	740	+	.	ID="RND-1_FAMILY-8";Tend="1705";Tstart="1600";shortTE="F";uid="02665410-0e02-4ef0-af3c-ab8b057b76a6"
WOFM01000069.1	RepeatMasker	Unknown	1172313	1172578	1408	+	.	ID="RND-6_FAMILY-3099";Tend="1228";Tstart="952";shortTE="F";uid="a52ecda2-ff43-4507-a675-b5e21fd642c4"
WOFM01000069.1	RepeatMasker	LTR/Gypsy	1711582	1717211	36325	+	.	ID="RND-6_FAMILY-42";Tend="8920";Tstart="3192";shortTE="F";uid="0cb7877f-b21e-486d-b1ff-d4314165333d"
WOFM01000069.1	RepeatMasker	LTR/Gypsy	282446	282681	1526	+	.	ID="RND-1_FAMILY-651";Tend="8109";Tstart="7874";shortTE="F";uid="3a0ec32d-94aa-4718-8d14-5cf4dbe47c31"
WOFM01000069.1	RepeatMasker	LINE/CR1	1385017	1385514	1995	+	.	ID="RND-1_FAMILY-527";Tend="1513";Tstart="976";shortTE="F";uid="67c5bd2e-18ce-4b4b-a2ca-58e1cccac64c"
WOFM01000069.1	RepeatMasker	Unknown	20366	20924	3217	+	.	ID="RND-1_FAMILY-48";Tend="1509";Tstart="929";shortTE="F";uid="8398baaa-6055-47ba-8d1e-d5ef8e2b658f"
WOFM01000069.1	RepeatMasker	DNA/Sola-1	1157821	1158131	446	+	.	ID="RND-5_FAMILY-2465";Tend="1712";Tstart="1424";shortTE="F";uid="7225dd69-70f6-4d90-a1a8-d24bc936873a"
WOFM01000069.1	RepeatMasker	DNA/TcMar-Mariner	69858	70046	503	+	.	ID="RND-5_FAMILY-138";Tend="1138";Tstart="986";shortTE="F";uid="7a5b3f4d-d5eb-4098-8845-a84748d4c6a2"
WOFM01000069.1	RepeatMasker	Unknown	496343	496505	879	+	.	ID="RND-1_FAMILY-126";Tend="1766";Tstart="1617";shortTE="F";uid="499e1230-495b-46f9-8fef-e3529bda8549"
WOFM01000069.1	RepeatMasker	Unknown	1108052	1108412	1979	+	.	ID="RND-4_FAMILY-1483";Tend="714";Tstart="350";shortTE="F";uid="aa4e2373-d34c-4bc2-853b-9065212247d1"
WOFM01000069.1	RepeatMasker	Unknown	1552770	1552925	1106	+	.	ID="RND-1_FAMILY-247";Tend="1349";Tstart="1195";shortTE="F";uid="3ff89ffc-9e36-4bc5-a9a3-b44eb3511bd2"
WOFM01000069.1	RepeatMasker	DNA/Academ-1	967933	968882	5602	+	.	ID="RND-5_FAMILY-2769";Tend="1655";Tstart="707";shortTE="F";uid="5f87bba7-cff1-4326-b759-7686f9477b18"
WOFM01000069.1	RepeatMasker	Unknown	545845	546047	1410	+	.	ID="RND-1_FAMILY-903";Tend="1278";Tstart="1068";shortTE="F";uid="5f3aaa11-ab74-45e7-b42e-1c7c80e7703a"
WOFM01000069.1	RepeatMasker	Unknown	939877	940386	3187	+	.	ID="RND-1_FAMILY-629";Tend="1334";Tstart="857";shortTE="F";uid="7098b97a-46bb-4205-bbfb-65cf4421fb32"
WOFM01000069.1	RepeatMasker	Unknown	1382902	1383072	1106	+	.	ID="RND-6_FAMILY-6909";Tend="1080";Tstart="910";shortTE="F";uid="ca318fd1-ae3c-4f1d-a90e-6b152cd6be4b"
WOFM01000069.1	RepeatMasker	Unknown	73855	73981	714	+	.	ID="RND-2_FAMILY-36";Tend="1646";Tstart="1516";shortTE="F";uid="0cba9315-2536-4689-81e4-11a56e9cce29"
WOFM01000069.1	RepeatMasker	Unknown	1384493	1385020	3203	+	.	ID="RND-6_FAMILY-4839";Tend="1431";Tstart="892";shortTE="F";uid="5bd8a6ea-c5e1-4ca0-a135-a5131880e20e"
WOFM01000069.1	RepeatMasker	Satellite	1567003	1568058	5670	+	.	ID="RND-1_FAMILY-149";Tend="7904";Tstart="6859";shortTE="F";uid="55f37833-f341-4fde-b10e-6da7b65b6c02"
WOFM01000069.1	RepeatMasker	LTR/Gypsy	307658	308191	3826	+	.	ID="RND-4_FAMILY-1433";Tend="1838";Tstart="1298";shortTE="F";uid="ee0925e5-6fb5-4b00-9986-88f03e2e2939"
WOFM01000069.1	RepeatMasker	Unknown	1585445	1586058	4315	+	.	ID="RND-1_FAMILY-433";Tend="1798";Tstart="1184";shortTE="F";uid="7f260bd3-68ec-4b9d-ab5e-bd4514c58131"
WOFM01000069.1	RepeatMasker	RC/Helitron	359924	360137	853	+	.	ID="RND-5_FAMILY-2749";Tend="1133";Tstart="922";shortTE="F";uid="6f5e809e-6b20-43fc-9207-b33df28d3e42"
WOFM01000069.1	RepeatMasker	Unknown	557092	557244	823	+	.	ID="RND-6_FAMILY-4686";Tend="1117";Tstart="963";shortTE="F";uid="48c81ff8-ed09-4040-857d-4e4a67583080"
WOFM01000069.1	RepeatMasker	Unknown	218793	219171	2282	+	.	ID="RND-1_FAMILY-578";Tend="1279";Tstart="914";shortTE="F";uid="35603cce-2ca8-487d-b465-7e16153bc102"
WOFM01000069.1	RepeatMasker	Unknown	633500	633788	1027	+	.	ID="RND-1_FAMILY-139";Tend="1237";Tstart="748";shortTE="F";uid="072b73f1-f72d-4fff-ab8b-60bcad457596"
WOFM01000069.1	RepeatMasker	Unknown	16186	16359	406	+	.	ID="RND-6_FAMILY-1182";Tend="1121";Tstart="943";shortTE="F";uid="55590fa9-ada5-4188-b46e-1150d2dfbadd"
WOFM01000069.1	RepeatMasker	Unknown	1824586	1825052	1741	+	.	ID="RND-4_FAMILY-1370";Tend="1513";Tstart="1032";shortTE="F";uid="604b5b1e-8eaf-4157-b4c3-72098a075ff3"
WOFM01000069.1	RepeatMasker	Unknown	1006092	1007057	6602	+	.	ID="RND-1_FAMILY-48";Tend="1827";Tstart="823";shortTE="F";uid="766189d1-e427-4ea0-acee-b6e7d7527c60"
WOFM01000069.1	RepeatMasker	Unknown	610040	610469	3533	+	.	ID="RND-1_FAMILY-295";Tend="1377";Tstart="922";shortTE="F";uid="c058657e-9993-4d8c-85c0-84b2e937e55e"
WOFM01000069.1	RepeatMasker	Unknown	1589418	1590011	3624	+	.	ID="RND-6_FAMILY-4576";Tend="1333";Tstart="738";shortTE="F";uid="2ec50a59-cc41-44a5-89c9-e260c2854bc5"
WOFM01000069.1	RepeatMasker	Unknown	598931	599097	1019	+	.	ID="RND-1_FAMILY-10";Tend="1139";Tstart="966";shortTE="F";uid="a62ed42a-33a8-4567-a7bd-4da096534792"
WOFM01000069.1	RepeatMasker	Unknown	1267237	1267675	1906	+	.	ID="RND-2_FAMILY-36";Tend="1215";Tstart="773";shortTE="F";uid="2e2c6ada-03fa-4299-babd-951266843607"
WOFM01000069.1	RepeatMasker	Unknown	271983	272404	3142	+	.	ID="RND-6_FAMILY-5387";Tend="1421";Tstart="983";shortTE="F";uid="58771500-246d-4c5d-a0b0-d2d8a93ca7ca"
WOFM01000069.1	RepeatMasker	LTR/Gypsy	659206	659428	1297	+	.	ID="RND-1_FAMILY-55";Tend="1601";Tstart="1370";shortTE="F";uid="721e7c47-08b1-4991-813d-0d038ce23da0"
WOFM01000069.1	RepeatMasker	DNA/Academ-1	1730016	1730998	9138	+	.	ID="rnd-1_family-73";Tend="2527";Tstart="1043";shortTE="F";uid="2d6ab3d1-ec1a-494d-a724-0a4eeeada978"
WOFM01000069.1	RepeatMasker	DNA	603732	604787	7370	+	.	ID="RND-6_FAMILY-4595";Tend="1806";Tstart="742";shortTE="F";uid="5ae5af56-2e13-49fc-8dda-392ed3747259"
WOFM01000069.1	RepeatMasker	Unknown	1405444	1405984	2840	+	.	ID="RND-5_FAMILY-473";Tend="1608";Tstart="1062";shortTE="F";uid="70bd8697-23eb-484d-ab3f-9b9f1dfff063"
WOFM01000069.1	RepeatMasker	DNA/Sola-2	1134945	1135142	685	+	.	ID="RND-6_FAMILY-150";Tend="1305";Tstart="1114";shortTE="F";uid="fdfda3ba-2a17-40a1-9795-de039d0e29fd"
WOFM01000069.1	RepeatMasker	LTR/Pao	899457	899610	900	+	.	ID="RND-1_FAMILY-32";Tend="1372";Tstart="1218";shortTE="F";uid="ea55e713-255c-4daf-89f9-c6ca8e81226e"
WOFM01000069.1	RepeatMasker	Unknown	1213802	1214203	2406	+	.	ID="RND-4_FAMILY-958";Tend="1310";Tstart="912";shortTE="F";uid="52b727f3-406b-419a-b104-8f02220d2d26"
WOFM01000069.1	RepeatMasker	Unknown	1582570	1583161	1767	+	.	ID="RND-5_FAMILY-4970";Tend="1285";Tstart="673";shortTE="F";uid="4ec7f1a8-f571-4f36-b97b-07751024ebad"
WOFM01000069.1	RepeatMasker	Unknown	1720128	1720336	642	+	.	ID="RND-5_FAMILY-1972";Tend="1557";Tstart="1314";shortTE="F";uid="5fddf91d-c7c1-4468-83c2-15157914ce58"
WOFM01000069.1	RepeatMasker	LTR/Copia	96993	98612	3399	+	.	ID="RND-6_FAMILY-153";Tend="6102";Tstart="4415";shortTE="F";uid="f7de0fe8-b490-4f0f-9702-52b2ae7f3bb0"
WOFM01000069.1	RepeatMasker	DNA/hAT-Charlie	460712	461421	603	+	.	ID="halyomorpha_halys-4_family-2300";Tend="1179";Tstart="340";shortTE="F";uid="5d632dfe-3f82-4595-9451-d89874ea34fc"
WOFM01000069.1	RepeatMasker	Unknown	563468	563682	1259	+	.	ID="RND-5_FAMILY-749";Tend="1066";Tstart="849";shortTE="F";uid="395465fd-196b-4878-84f9-51cf4d2c31a1"
WOFM01000069.1	RepeatMasker	Unknown	1168697	1169013	2128	+	.	ID="RND-1_FAMILY-866";Tend="1572";Tstart="1200";shortTE="F";uid="c75f818c-fc14-4d95-9449-558126d57f06"
WOFM01000069.1	RepeatMasker	DNA/hAT-Pegasus	111953	112166	1085	+	.	ID="RND-6_FAMILY-5872";Tend="2073";Tstart="1863";shortTE="F";uid="b9b0ef32-2d79-4067-949b-dd9be59454d3"
WOFM01000069.1	RepeatMasker	Unknown	951455	951803	1588	+	.	ID="RND-5_FAMILY-3801";TEgroup="ctg_606%7CRND-5_FAMILY-3801%7C1";Tend="1577";Tstart="211";shortTE="F";uid="e1d3876d-523a-400c-b152-b8b1d378ee5b"
WOFM01000069.1	RepeatMasker	Unknown	627621	627910	954	+	.	ID="RND-5_FAMILY-104";Tend="1608";Tstart="1303";shortTE="F";uid="c0f11418-728b-492a-8ca0-739ceb5e8747"
WOFM01000069.1	RepeatMasker	DNA/Academ-1	899986	900256	964	+	.	ID="RND-1_FAMILY-579";Tend="1308";Tstart="1059";shortTE="F";uid="c5c7c9a5-01ee-497f-bc18-ad8ff3b96e11"
WOFM01000069.1	RepeatMasker	Unknown	225145	225372	911	+	.	ID="RND-1_FAMILY-578";Tend="1136";Tstart="913";shortTE="F";uid="86184431-f46f-4b54-bbd5-871b4849ba17"
WOFM01000069.1	RepeatMasker	Unknown	939452	939671	1054	+	.	ID="RND-4_FAMILY-2443";Tend="1193";Tstart="953";shortTE="F";uid="0674cb6c-f8cd-4a7e-b132-28b48e96d345"
WOFM01000069.1	RepeatMasker	LTR/Gypsy	1286887	1287137	930	+	.	ID="RND-6_FAMILY-789";Tend="1099";Tstart="850";shortTE="F";uid="d53063e3-e328-423b-9a70-1b6f76333915"
WOFM01000069.1	RepeatMasker	Unknown	1174812	1175255	3150	+	.	ID="RND-6_FAMILY-4775";Tend="2033";Tstart="1597";shortTE="F";uid="448337c0-81fb-46c5-82c0-f7722b49dc42"
WOFM01000069.1	RepeatMasker	DNA/Sola-1	660583	660985	2402	+	.	ID="RND-5_FAMILY-148";Tend="1348";Tstart="932";shortTE="F";uid="512b464c-5a90-40e8-8385-492ab87bf707"
WOFM01000069.1	RepeatMasker	LTR/Copia	1572461	1574667	8515	+	.	ID="RND-5_FAMILY-717";Tend="7834";Tstart="5547";shortTE="F";uid="5528af49-a64e-4627-8805-a74b12d2130f"
WOFM01000069.1	RepeatMasker	Unknown	85796	86228	1303	+	.	ID="RND-5_FAMILY-1266";Tend="2172";Tstart="1782";shortTE="F";uid="3afce506-e1af-4222-8235-0d75344dc8be"
WOFM01000069.1	RepeatMasker	DNA/hAT-hAT19	1035902	1036087	467	+	.	ID="RND-6_FAMILY-4704";Tend="1581";Tstart="1405";shortTE="F";uid="5a2b1617-6baa-44da-98c5-9a5d15a661c6"
WOFM01000069.1	RepeatMasker	Unknown	632159	632528	2719	+	.	ID="RND-5_FAMILY-4385";Tend="1168";Tstart="789";shortTE="F";uid="f6ed421e-c3c9-4c99-8c66-92dc260e7037"
WOFM01000069.1	RepeatMasker	Unknown	578398	579296	6179	+	.	ID="RND-1_FAMILY-1118";Tend="1837";Tstart="921";shortTE="F";uid="8822b336-9c9e-47e6-bd7f-4e22b4e4f2d1"
WOFM01000069.1	RepeatMasker	Unknown	444400	444683	1796	+	.	ID="RND-1_FAMILY-128";Tend="1274";Tstart="981";shortTE="F";uid="a8da913b-9397-43c1-acb5-5305c0110e14"
WOFM01000069.1	RepeatMasker	Unknown	198002	198690	3532	+	.	ID="RND-5_FAMILY-4559";Tend="1829";Tstart="700";shortTE="F";uid="ade15b57-3367-4f22-8d38-e4a6c6324839"
WOFM01000069.1	RepeatMasker	Unknown	64764	65109	2739	+	.	ID="RND-1_FAMILY-706";Tend="1290";Tstart="913";shortTE="F";uid="cca67d6b-7731-4423-a334-246e9bf37a3b"
WOFM01000069.1	RepeatMasker	Unknown	690629	691565	2573	+	.	ID="RND-5_FAMILY-190";Tend="1753";Tstart="801";shortTE="F";uid="9f2b4048-f2d4-485c-9cfd-33d5f4ed55b4"
WOFM01000069.1	RepeatMasker	LTR/Gypsy	557904	558319	3624	+	.	ID="RND-1_FAMILY-74";Tend="1180";Tstart="765";shortTE="F";uid="1f6d5f56-e75d-437e-abea-2f8e3c8b03a3"
WOFM01000069.1	RepeatMasker	Unknown	1861135	1861379	1539	+	.	ID="RND-4_FAMILY-2443";Tend="1205";Tstart="953";shortTE="F";uid="e0e63112-3f97-4aef-9fb9-fcee19b972d6"
WOFM01000069.1	RepeatMasker	Unknown	215725	215962	1673	+	.	ID="RND-6_FAMILY-5582";Tend="1112";Tstart="874";shortTE="F";uid="f1d6c98e-220e-40ae-922f-04c382ab5fb2"
WOFM01000069.1	RepeatMasker	DNA/hAT-Tip100	274379	274887	681	+	.	ID="RND-5_FAMILY-1758";Tend="1969";Tstart="1466";shortTE="F";uid="a209345f-c8c8-44b5-93a7-eba40f8c371b"
WOFM01000069.1	RepeatMasker	DNA/Ginger-2	1429812	1429916	459	+	.	ID="RND-4_FAMILY-572";Tend="1394";Tstart="1287";shortTE="F";uid="0ce34d02-a70d-4fe6-86b3-864daa534f7d"
WOFM01000069.1	RepeatMasker	Unknown	1070220	1070502	1611	+	.	ID="RND-1_FAMILY-562";Tend="1194";Tstart="904";shortTE="F";uid="367c863f-25c7-4c85-a0db-f26e8e81afc4"
WOFM01000069.1	RepeatMasker	Unknown	682541	683547	8107	+	.	ID="RND-6_FAMILY-9152";Tend="2020";Tstart="1009";shortTE="F";uid="16343116-a61c-403d-a618-bed9e5e0f9fb"
WOFM01000069.1	RepeatMasker	Unknown	1772527	1772698	874	+	.	ID="RND-3_FAMILY-379";Tend="1181";Tstart="994";shortTE="F";uid="e6b56f0f-c439-4cdb-8121-b9749d328386"
WOFM01000069.1	RepeatMasker	Unknown	1637632	1637857	822	+	.	ID="RND-5_FAMILY-688";Tend="1196";Tstart="1013";shortTE="F";uid="c8d72841-79d9-46da-b273-25e4b81025db"
WOFM01000069.1	RepeatMasker	Unknown	1727530	1728483	6153	+	.	ID="RND-1_FAMILY-1";Tend="2054";Tstart="1118";shortTE="F";uid="da5e3f67-64be-4f88-9156-164d2e860ca3"
WOFM01000069.1	RepeatMasker	Unknown	1000657	1000943	720	+	.	ID="RND-1_FAMILY-370";Tend="1334";Tstart="1024";shortTE="F";uid="912804ed-e37a-4275-a6dc-27f62ec842dd"
WOFM01000069.1	RepeatMasker	Unknown	585218	585347	418	+	.	ID="RND-1_FAMILY-657";Tend="1006";Tstart="885";shortTE="F";uid="5afd42e3-7c62-4127-ae12-053692384907"
WOFM01000069.1	RepeatMasker	Unknown	512213	513661	14910	+	.	ID="RND-1_FAMILY-0";Tend="2737";Tstart="871";shortTE="F";uid="68ce7575-c554-4400-ac78-dd64ee680b82"
WOFM01000069.1	RepeatMasker	Unknown	953097	953248	791	+	.	ID="RND-5_FAMILY-3801";Tend="1761";Tstart="1610";shortTE="F";uid="dfb2176f-43d6-4ea5-8cea-f6762b03578c"
WOFM01000069.1	RepeatMasker	Unknown	1643072	1643404	1431	+	.	ID="RND-5_FAMILY-241";Tend="1741";Tstart="1413";shortTE="F";uid="6afd747f-533b-46f7-a92b-51d93c6015b7"
WOFM01000069.1	RepeatMasker	Unknown	1682824	1683420	1248	+	.	ID="RND-1_FAMILY-207";Tend="1617";Tstart="969";shortTE="F";uid="29e72209-b846-464f-b8d5-dc12ea233f87"
WOFM01000069.1	RepeatMasker	Unknown	1046846	1046976	923	+	.	ID="RND-4_FAMILY-726";Tend="1036";Tstart="902";shortTE="F";uid="af328d96-d591-4345-b1ea-b79a9c3d76b0"
WOFM01000069.1	RepeatMasker	Unknown	328158	328873	4869	+	.	ID="RND-6_FAMILY-1708";Tend="1596";Tstart="852";shortTE="F";uid="0138c3a4-ce1c-4127-9c5f-d0fbf0a80a49"
WOFM01000069.1	RepeatMasker	RC/Helitron	1221548	1221721	984	+	.	ID="RND-5_FAMILY-2749";Tend="1099";Tstart="922";shortTE="F";uid="79814e35-0aa5-4c5b-9046-b606afa7c920"
WOFM01000069.1	RepeatMasker	Unknown	1303229	1304198	6564	+	.	ID="RND-6_FAMILY-973";Tend="1718";Tstart="757";shortTE="F";uid="7be2baf0-424c-425d-8bee-61f70b1fb33b"
WOFM01000069.1	RepeatMasker	Unknown	1773793	1774070	1522	+	.	ID="RND-1_FAMILY-328";Tend="1282";Tstart="997";shortTE="F";uid="60cba1f4-67e2-46ac-81c6-8354189eb25f"
WOFM01000069.1	RepeatMasker	Unknown	1787297	1787508	1237	+	.	ID="RND-5_FAMILY-117";Tend="1195";Tstart="988";shortTE="F";uid="bb278035-09e1-4996-82eb-f07a338cbaa6"
WOFM01000069.1	RepeatMasker	Unknown	230059	230308	957	+	.	ID="RND-4_FAMILY-1923";Tend="1275";Tstart="1015";shortTE="F";uid="dd6c3d42-1f02-419f-8c24-121480d2543f"
WOFM01000069.1	RepeatMasker	Unknown	1838692	1838918	576	+	.	ID="RND-4_FAMILY-282";Tend="1179";Tstart="936";shortTE="F";uid="baaf4540-6715-48b8-b2a7-42459ebeb87f"
WOFM01000069.1	RepeatMasker	LTR/Gypsy	1087042	1090021	14190	+	.	ID="RND-1_FAMILY-109";Tend="4037";Tstart="1066";shortTE="F";uid="fa74f360-9495-4db3-a20b-3579383e1ffe"
WOFM01000069.1	RepeatMasker	Unknown	1597578	1597784	668	+	.	ID="RND-6_FAMILY-429";Tend="1418";Tstart="1221";shortTE="F";uid="52a34d15-86f7-4ec7-b581-02feee042971"
WOFM01000069.1	RepeatMasker	Unknown	1231997	1232126	1006	+	.	ID="RND-1_FAMILY-247";Tend="1344";Tstart="1215";shortTE="F";uid="15ae71f5-f68a-4f0c-8949-70b728b76577"
WOFM01000069.1	RepeatMasker	DNA/Academ-1	181278	182125	4180	+	.	ID="RND-1_FAMILY-314";Tend="1820";Tstart="966";shortTE="F";uid="a8ada1db-c99c-499b-a6b8-ada076e322de"
WOFM01000069.1	RepeatMasker	Unknown	1030609	1030938	1231	+	.	ID="RND-5_FAMILY-1388";Tend="1480";Tstart="1167";shortTE="F";uid="06a71a32-8aba-4dd1-9509-e2d246e47ab9"
WOFM01000069.1	RepeatMasker	Unknown	54038	54290	1466	+	.	ID="RND-1_FAMILY-117";Tend="1225";Tstart="964";shortTE="F";uid="ce834177-45a6-4bd1-8581-3f5f18111779"
WOFM01000069.1	RepeatMasker	Unknown	1831851	1832086	846	+	.	ID="RND-1_FAMILY-258";Tend="1678";Tstart="1435";shortTE="F";uid="8eefe059-bf2c-4d5a-8f61-894ddb665201"
WOFM01000069.1	RepeatMasker	Unknown	493969	494121	826	+	.	ID="RND-1_FAMILY-852";Tend="1181";Tstart="1027";shortTE="F";uid="0b9d866e-ca3c-44d6-8336-20588628cf93"
WOFM01000069.1	RepeatMasker	Unknown	1332568	1332726	666	+	.	ID="RND-6_FAMILY-902";Tend="1055";Tstart="934";shortTE="F";uid="fb9e91ca-a41a-479c-a330-8dfd1fc0b486"
WOFM01000069.1	RepeatMasker	Unknown	1703146	1703568	3339	+	.	ID="RND-1_FAMILY-494";Tend="1362";Tstart="940";shortTE="F";uid="5f7c55b9-4adb-4c8f-b447-76aebd9bf7f2"
WOFM01000069.1	RepeatMasker	Unknown	1594825	1594943	550	+	.	ID="RND-6_FAMILY-835";Tend="1069";Tstart="950";shortTE="F";uid="0612d482-49e9-404e-a101-647861536950"
WOFM01000069.1	RepeatMasker	Unknown	897055	897606	2028	+	.	ID="RND-1_FAMILY-675";Tend="1478";Tstart="944";shortTE="F";uid="f65218e8-76fd-4060-8fa0-02fd74243383"
WOFM01000069.1	RepeatMasker	Unknown	1383074	1383399	2409	+	.	ID="RND-1_FAMILY-247";Tend="1191";Tstart="868";shortTE="F";uid="d815aad7-e0ea-4fa0-90fc-baf6b7ddfeae"
WOFM01000069.1	RepeatMasker	LINE/R1-LOA	1690030	1690427	2442	+	.	ID="RND-6_FAMILY-816";Tend="1344";Tstart="936";shortTE="F";uid="cb141876-74b4-47ec-a040-3b72dd5780d3"
WOFM01000069.1	RepeatMasker	Unknown	951803	951955	485	+	.	ID="RND-5_FAMILY-3801";Tend="1627";Tstart="1505";shortTE="F";uid="05f33c83-69d8-4fa5-8400-5a5c5747f5e2"
WOFM01000069.1	RepeatMasker	Unknown	996469	996603	675	+	.	ID="RND-4_FAMILY-488";Tend="1227";Tstart="1093";shortTE="F";uid="4830c5fc-e782-4dc1-908d-23473cfaced2"
WOFM01000069.1	RepeatMasker	RC/Helitron	1692522	1692622	664	+	.	ID="RND-1_FAMILY-232";Tend="1106";Tstart="1005";shortTE="F";uid="8c3d212a-fb41-4472-92ef-35bc6553a26b"
WOFM01000069.1	RepeatMasker	DNA/Crypton-I	537811	537979	972	+	.	ID="RND-1_FAMILY-1028";Tend="1522";Tstart="1347";shortTE="F";uid="c9cfa2a0-b550-4cac-9a5a-9781677ad77a"
WOFM01000069.1	RepeatMasker	Unknown	903650	903877	401	+	.	ID="RND-1_FAMILY-982";Tend="1772";Tstart="1555";shortTE="F";uid="673b4687-ce9b-4874-b06a-d4b933810029"
WOFM01000069.1	RepeatMasker	Unknown	480329	480443	558	+	.	ID="RND-6_FAMILY-756";Tend="971";Tstart="856";shortTE="F";uid="256413f7-ba34-45c9-b8b4-4a8f6249aa85"
WOFM01000069.1	RepeatMasker	RC/Helitron	1524301	1524529	753	+	.	ID="RND-5_FAMILY-2749";Tend="1787";Tstart="1529";shortTE="F";uid="7871e01f-2f6d-414f-a7fc-e9234ea4db58"
WOFM01000069.1	RepeatMasker	Unknown	1365076	1365383	1647	+	.	ID="RND-1_FAMILY-306";Tend="1235";Tstart="932";shortTE="F";uid="0e1307f6-74a8-461b-b002-c146a01bf09b"
WOFM01000069.1	RepeatMasker	DNA/Kolobok-T2?	1258626	1259094	3127	+	.	ID="RND-1_FAMILY-62";Tend="1462";Tstart="993";shortTE="F";uid="1ab5a2a8-5ac4-4829-bf6f-e980583c9781"
WOFM01000069.1	RepeatMasker	Unknown	163691	163979	1798	+	.	ID="RND-5_FAMILY-602";Tend="1247";Tstart="956";shortTE="F";uid="656f6605-6ff6-4dda-8064-cbac2f5d9548"
WOFM01000069.1	RepeatMasker	Unknown	403745	404535	3688	+	.	ID="RND-1_FAMILY-8";Tend="1825";Tstart="1066";shortTE="F";uid="b6045233-e012-4c66-98bf-bd5348c28a00"
WOFM01000069.1	RepeatMasker	Unknown	621024	621426	2838	+	.	ID="RND-1_FAMILY-1003";Tend="1351";Tstart="954";shortTE="F";uid="6e25e460-5dbb-4f77-bc0b-953332432ef1"
WOFM01000069.1	RepeatMasker	Unknown	1350672	1351002	1887	+	.	ID="RND-5_FAMILY-1913";Tend="1319";Tstart="1002";shortTE="F";uid="1ac8e80d-8b56-4226-93ad-5a5f9b76fd3d"
WOFM01000069.1	RepeatMasker	Unknown	1035197	1035487	1167	+	.	ID="RND-5_FAMILY-129";Tend="1327";Tstart="1040";shortTE="F";uid="41fba2ed-03e8-4b28-ae39-aa9c40cf8f3b"
WOFM01000069.1	RepeatMasker	Unknown	1852812	1852952	405	+	.	ID="RND-4_FAMILY-454";Tend="1845";Tstart="1673";shortTE="F";uid="5c2456db-925f-4b72-bc80-3a1988817145"
WOFM01000069.1	RepeatMasker	Unknown	618870	619362	2111	+	.	ID="RND-4_FAMILY-1891";Tend="1450";Tstart="943";shortTE="F";uid="53e67e9b-dd4a-4c7e-bfa6-0f4444c0bf1b"
WOFM01000069.1	RepeatMasker	DNA/TcMar-Tc1	719810	720275	1424	+	.	ID="RND-4_FAMILY-1317";Tend="1443";Tstart="1028";shortTE="F";uid="43509b00-447a-4984-9f9b-6d3f60b96f11"
WOFM01000069.1	RepeatMasker	Unknown	526285	526744	1712	+	.	ID="RND-1_FAMILY-490";Tend="1654";Tstart="1098";shortTE="F";uid="5769cdff-025d-4d14-b85b-3aaf21d71122"
WOFM01000069.1	RepeatMasker	Unknown	366009	366457	2082	+	.	ID="RND-1_FAMILY-1003";Tend="1351";Tstart="956";shortTE="F";uid="ff3ad4cb-e614-40cc-ab4a-4a6bf2419516"
WOFM01000069.1	RepeatMasker	DNA/Crypton-I	832413	832558	1029	+	.	ID="RND-1_FAMILY-254";Tend="1500";Tstart="1353";shortTE="F";uid="a5c8dfe8-1bd9-43af-99e7-6022325dd066"
WOFM01000069.1	RepeatMasker	LTR/Gypsy	817124	817613	3574	+	.	ID="RND-1_FAMILY-378";Tend="11471";Tstart="10975";shortTE="F";uid="d876e7a1-3f08-443c-a4a7-a518db6a48c9"
WOFM01000069.1	RepeatMasker	Unknown	723435	723777	2277	+	.	ID="RND-1_FAMILY-599";Tend="1349";Tstart="1006";shortTE="F";uid="7f9e9334-6366-4356-ab6e-f689e1ebd582"
WOFM01000069.1	RepeatMasker	Unknown	58848	59040	1241	+	.	ID="RND-1_FAMILY-264";Tend="1127";Tstart="939";shortTE="F";uid="f1eb3987-174d-4328-9339-ae3381403738"
WOFM01000069.1	RepeatMasker	Unknown	1693209	1693329	562	+	.	ID="RND-6_FAMILY-3674";Tend="1209";Tstart="1087";shortTE="F";uid="e39e7afb-8273-4f84-af94-73bfbdc632a9"
WOFM01000069.1	RepeatMasker	Unknown	1831001	1831447	2688	+	.	ID="RND-4_FAMILY-2362";Tend="1322";Tstart="861";shortTE="F";uid="203ad80f-e334-4072-a67c-1c279b12ea40"
WOFM01000069.1	RepeatMasker	Unknown	1641104	1642137	8071	+	.	ID="RND-1_FAMILY-248";Tend="1899";Tstart="867";shortTE="F";uid="f0392619-6762-4cb8-8c5a-390cc2996814"
WOFM01000069.1	RepeatMasker	Unknown	1841769	1841934	885	+	.	ID="RND-5_FAMILY-705";Tend="1333";Tstart="1175";shortTE="F";uid="449358fd-26de-48fb-9149-3edab00a4740"
WOFM01000069.1	RepeatMasker	Unknown	460282	460599	2250	+	.	ID="RND-1_FAMILY-681";Tend="1294";Tstart="977";shortTE="F";uid="5efa3628-64f4-420c-9c37-860ff9a83c11"
WOFM01000069.1	RepeatMasker	DNA/Kolobok-T2	430416	437370	57590	+	.	ID="RND-6_FAMILY-1261";Tend="7627";Tstart="658";shortTE="F";uid="6d8345c6-b0dc-48ac-b050-2386f4d3b009"
WOFM01000069.1	RepeatMasker	DNA/TcMar-Mariner	74000	74175	438	+	.	ID="RND-6_FAMILY-9025";Tend="1621";Tstart="1471";shortTE="F";uid="ced43713-9d43-4bf4-a499-d4ce92057498"
WOFM01000069.1	RepeatMasker	Unknown	186384	187496	2796	+	.	ID="RND-5_FAMILY-2131";Tend="2470";Tstart="862";shortTE="F";uid="3b431113-baf5-4e9e-935d-0161d49bbf7c"
WOFM01000069.1	RepeatMasker	Unknown	7465	8090	3531	+	.	ID="RND-1_FAMILY-48";Tend="1442";Tstart="821";shortTE="F";uid="79ad732a-0c54-4ed1-a4ad-906341b19f21"
WOFM01000069.1	RepeatMasker	DNA/TcMar-Tc1	1404640	1405101	1501	+	.	ID="RND-4_FAMILY-1317";Tend="1439";Tstart="1028";shortTE="F";uid="d5221c92-af60-480c-8846-8534b24a7b33"
WOFM01000069.1	RepeatMasker	Unknown	252845	253221	2546	+	.	ID="RND-1_FAMILY-10";Tend="1868";Tstart="1478";shortTE="F";uid="3f072597-17a4-42e8-b01e-1cffdc1e2f8a"
WOFM01000069.1	RepeatMasker	DNA/Merlin	1179279	1179493	448	+	.	ID="RND-5_FAMILY-944";Tend="1243";Tstart="1027";shortTE="F";uid="f6c2e1b1-a8bb-4f6d-b738-3da3d69c480e"
WOFM01000069.1	RepeatMasker	Unknown	1639729	1640248	2288	+	.	ID="RND-1_FAMILY-10";Tend="1861";Tstart="1291";shortTE="F";uid="bd266ce0-4a07-405e-acf5-fb68b782f3a5"
WOFM01000069.1	RepeatMasker	RC/Helitron	1586076	1586299	1769	+	.	ID="RND-4_FAMILY-8";Tend="1120";Tstart="896";shortTE="F";uid="02a05433-a2d5-4e07-a6c9-556627a1b519"
WOFM01000069.1	RepeatMasker	LTR/Gypsy	1000958	1001478	665	+	.	ID="RND-5_FAMILY-1656";Tend="1531";Tstart="963";shortTE="F";uid="657aaa07-9c2d-407d-81ba-c655e68815fe"
WOFM01000069.1	RepeatMasker	Unknown	1771976	1772328	1115	+	.	ID="RND-1_FAMILY-387";Tend="1336";Tstart="962";shortTE="F";uid="58ae4409-1f7a-4462-bc4e-3fb71ddcaf04"
WOFM01000069.1	RepeatMasker	Unknown	893991	894133	964	+	.	ID="RND-1_FAMILY-75";Tend="1250";Tstart="945";shortTE="F";uid="4ac215d0-3659-4fe0-aff6-303b13178264"
WOFM01000069.1	RepeatMasker	Unknown	1631383	1631708	1612	+	.	ID="RND-5_FAMILY-793";Tend="1299";Tstart="973";shortTE="F";uid="78cad418-fdbe-4177-bb3a-3a39a07c0d71"
WOFM01000069.1	RepeatMasker	Unknown	463327	463520	1000	+	.	ID="RND-1_FAMILY-264";Tend="1133";Tstart="933";shortTE="F";uid="74e786b1-4081-4a6f-8966-5d37ef05cfa9"
WOFM01000069.1	RepeatMasker	LINE/R2-NeSL	333300	333804	3585	+	.	ID="RND-3_FAMILY-38";Tend="1430";Tstart="940";shortTE="F";uid="edda4bd3-010a-4513-a84c-db4638aafbac"
WOFM01000069.1	RepeatMasker	RC/Helitron	574333	574869	3461	+	.	ID="RND-1_FAMILY-466";Tend="1518";Tstart="978";shortTE="F";uid="ce4b2bc2-5c9b-4ee1-98a8-82082d95ff0e"
WOFM01000069.1	RepeatMasker	LTR/Copia	1635150	1635838	990	+	.	ID="RND-6_FAMILY-152";Tend="1483";Tstart="786";shortTE="F";uid="8d655c80-8e0a-4b9d-b760-93a3846b7095"
WOFM01000069.1	RepeatMasker	LTR/Gypsy	1382294	1382405	410	+	.	ID="GYPSY68-I_AG";Tend="2224";Tstart="2114";shortTE="F";uid="9e37f0e2-1a23-498b-87ba-fd4f45b35bbf"
WOFM01000069.1	RepeatMasker	Unknown	1415011	1416487	8867	+	.	ID="RND-1_FAMILY-493";Tend="2162";Tstart="711";shortTE="F";uid="3dbd38be-bded-4de6-91cd-f175166b69fe"
WOFM01000069.1	RepeatMasker	RC/Helitron	1551306	1551516	1782	+	.	ID="RND-4_FAMILY-8";Tend="1120";Tstart="910";shortTE="F";uid="e18656a3-a9b6-45fc-b4ec-5ad054248944"
WOFM01000069.1	RepeatMasker	Unknown	600320	600545	1297	+	.	ID="RND-1_FAMILY-10";Tend="1324";Tstart="1105";shortTE="F";uid="d357a9b4-6731-4874-ab81-6cd5072b7ace"
WOFM01000069.1	RepeatMasker	Unknown	1418873	1419008	921	+	.	ID="RND-1_FAMILY-126";Tend="1765";Tstart="1630";shortTE="F";uid="09171971-27ca-4dcb-81c2-1268ede76fbb"
WOFM01000069.1	RepeatMasker	Unknown	1152425	1152532	666	+	.	ID="RND-6_FAMILY-5582";Tend="1160";Tstart="917";shortTE="F";uid="405579c1-2683-4b1c-8d30-dc453e50b6c7"
WOFM01000069.1	RepeatMasker	Unknown	1180269	1180648	2248	+	.	ID="RND-1_FAMILY-868";Tend="1288";Tstart="923";shortTE="F";uid="fde76f0f-9680-4f27-a981-d17454943f86"
WOFM01000069.1	RepeatMasker	LTR/Gypsy	1266032	1266699	5550	+	.	ID="RND-6_FAMILY-42";Tend="8906";Tstart="8241";shortTE="F";uid="527f0cce-414c-4172-a29e-40a1c5225274"
WOFM01000069.1	RepeatMasker	Unknown	707446	707708	883	+	.	ID="RND-3_FAMILY-764";Tend="1409";Tstart="1155";shortTE="F";uid="83783679-e369-4ecd-8efd-0f114cbcadd8"
WOFM01000069.1	RepeatMasker	LTR/Pao	30524	30988	2633	+	.	ID="RND-1_FAMILY-28";Tend="1413";Tstart="948";shortTE="F";uid="ad14e7bd-8d9b-4df1-aa43-3be2c353f5f8"
WOFM01000069.1	RepeatMasker	RC/Helitron	586815	587136	1788	+	.	ID="RND-4_FAMILY-489";Tend="1282";Tstart="956";shortTE="F";uid="a169cbd0-5e73-48ee-962d-1231548f9ae9"
WOFM01000069.1	RepeatMasker	Unknown	1691982	1692270	1424	+	.	ID="RND-4_FAMILY-1017";Tend="1161";Tstart="889";shortTE="F";uid="68bbfe89-4410-4eb6-986b-565c4e94d53e"
WOFM01000069.1	RepeatMasker	Unknown	164407	164660	1520	+	.	ID="RND-6_FAMILY-1576";Tend="1251";Tstart="996";shortTE="F";uid="844f4449-1a4d-43f0-a1e3-0bdec1688041"
WOFM01000069.1	RepeatMasker	Unknown	762010	762154	702	+	.	ID="RND-4_FAMILY-2362";Tend="1006";Tstart="862";shortTE="F";uid="9852e1ca-8a1e-4ef7-ae5a-7eef6c21ae7f"
WOFM01000069.1	RepeatMasker	DNA	555813	555950	767	+	.	ID="RND-5_FAMILY-3205";Tend="1227";Tstart="1090";shortTE="F";uid="e1b2e87c-b84d-425f-bcf2-018b1b2a5b15"
WOFM01000069.1	RepeatMasker	LTR/Copia	1482561	1483249	799	+	.	ID="RND-6_FAMILY-1766";Tend="2683";Tstart="1701";shortTE="F";uid="79432907-c665-457a-93ea-58bee0409852"
WOFM01000069.1	RepeatMasker	Unknown	965223	965375	764	+	.	ID="RND-4_FAMILY-1923";Tend="1134";Tstart="968";shortTE="F";uid="530d918c-ae0b-4939-b7fd-1333f391d5de"
WOFM01000069.1	RepeatMasker	Unknown	1560868	1561112	1429	+	.	ID="RND-5_FAMILY-1347";Tend="1043";Tstart="799";shortTE="F";uid="9bf698ff-51ce-4104-b482-497c66615e0e"
WOFM01000069.1	RepeatMasker	Unknown	1027939	1028155	1363	+	.	ID="RND-6_FAMILY-9120";Tend="1151";Tstart="946";shortTE="F";uid="9a46b9db-bf84-44ae-9dc7-4aee666b3210"
WOFM01000069.1	RepeatMasker	Unknown	1165853	1166022	721	+	.	ID="RND-6_FAMILY-756";Tend="1030";Tstart="858";shortTE="F";uid="2630cceb-240d-489e-b957-a3ccfe918952"
WOFM01000069.1	RepeatMasker	DNA	354810	354942	709	+	.	ID="RND-5_FAMILY-4767";Tend="1055";Tstart="921";shortTE="F";uid="4b5b5931-48ef-4f70-903b-404a47823173"
WOFM01000069.1	RepeatMasker	DNA/Academ-1	540120	541020	5710	+	.	ID="RND-5_FAMILY-1536";Tend="1600";Tstart="677";shortTE="F";uid="3f6ca65d-34ab-4b51-93c0-f1886170196a"
WOFM01000069.1	RepeatMasker	Unknown	1107775	1107982	669	+	.	ID="RND-5_FAMILY-4802";Tend="1207";Tstart="1000";shortTE="F";uid="065bd5dd-f08c-41e3-ade1-067422f1bd2f"
WOFM01000069.1	RepeatMasker	DNA/TcMar-Mariner	513662	514362	715	+	.	ID="RND-1_FAMILY-36";Tend="843";Tstart="142";shortTE="F";uid="d2b65a51-5edd-4072-98c4-847a98ba25f9"
WOFM01000069.1	RepeatMasker	Unknown	462809	462964	433	+	.	ID="RND-4_FAMILY-1370";Tend="1281";Tstart="1069";shortTE="F";uid="8ce5a36f-6d57-4541-89dd-40a6e0ec908d"
WOFM01000069.1	RepeatMasker	Unknown	705744	706412	1981	+	.	ID="RND-1_FAMILY-674";Tend="5232";Tstart="4528";shortTE="F";uid="f3ff4816-a56b-4433-9e05-e98ef9a17a65"
WOFM01000069.1	RepeatMasker	Unknown	523417	523857	2914	+	.	ID="RND-1_FAMILY-1133";Tend="1492";Tstart="1035";shortTE="F";uid="e52c2060-bd51-4171-be44-99c0e7b99175"
WOFM01000069.1	RepeatMasker	Unknown	595317	595483	1115	+	.	ID="RND-1_FAMILY-75";Tend="1128";Tstart="961";shortTE="F";uid="af78fd1f-25c1-4673-8684-ca395b5dacfb"
WOFM01000069.1	RepeatMasker	DNA/Crypton-I	447392	447911	3530	+	.	ID="RND-6_FAMILY-3104";Tend="1468";Tstart="950";shortTE="F";uid="f70e5997-f445-4635-a6e4-26671577ad98"
WOFM01000069.1	RepeatMasker	Unknown	1543231	1543429	1073	+	.	ID="RND-4_FAMILY-231";Tend="1230";Tstart="1030";shortTE="F";uid="a3dd0ce2-18ef-404c-8bf1-79c33f15a43a"
WOFM01000069.1	RepeatMasker	Unknown	1389318	1389774	978	+	.	ID="RND-6_FAMILY-307";TEgroup="ctg_606%7CRND-6_FAMILY-307%7C1";Tend="1304";Tstart="911";shortTE="F";uid="37c34b66-ecdd-4147-9030-2dc13ef6d69a"
WOFM01000069.1	RepeatMasker	LTR/Gypsy	1053242	1053752	3443	+	.	ID="RND-1_FAMILY-13";Tend="6948";Tstart="6439";shortTE="F";uid="cb30ada2-a1a1-4ada-b25f-6cfed29a93bd"
WOFM01000069.1	RepeatMasker	Unknown	1424563	1425036	1426	+	.	ID="RND-4_FAMILY-1114";Tend="1610";Tstart="1115";shortTE="F";uid="e23b108f-0447-4313-980a-37ea6ffb411e"
WOFM01000069.1	RepeatMasker	Unknown	851450	852134	5201	+	.	ID="RND-1_FAMILY-248";Tend="1898";Tstart="1202";shortTE="F";uid="25d893f4-f43e-481c-b318-a6d3ee506d58"
WOFM01000069.1	RepeatMasker	DNA/hAT-Blackjack	614364	614501	483	+	.	ID="HAT-4_PBA";Tend="6007";Tstart="5881";shortTE="F";uid="e5e18832-e528-4d93-9970-497e3df36676"
WOFM01000069.1	RepeatMasker	Unknown	1574727	1574860	760	+	.	ID="RND-1_FAMILY-435";Tend="1076";Tstart="943";shortTE="F";uid="861b0e85-d847-43bf-81dd-4e1075a671df"
WOFM01000069.1	RepeatMasker	LTR/Copia	1636731	1637199	1355	+	.	ID="RND-5_FAMILY-717";Tend="2634";Tstart="2163";shortTE="F";uid="b39d3a12-51db-4836-8411-2ee65b9fa8b9"
WOFM01000069.1	RepeatMasker	Unknown	44004	46406	17908	+	.	ID="RND-1_FAMILY-1107";Tend="3216";Tstart="774";shortTE="F";uid="187670fb-61da-4bf7-b9c6-a39d9a89c511"
WOFM01000069.1	RepeatMasker	LTR/Gypsy	1076597	1077029	723	+	.	ID="RND-6_FAMILY-7355";Tend="1521";Tstart="1076";shortTE="F";uid="8f83e533-dbb1-4eb9-9a2d-970c7d955468"
WOFM01000069.1	RepeatMasker	LTR/Gypsy	1058885	1059173	4678	+	.	ID="RND-1_FAMILY-91";Tend="7308";Tstart="6352";shortTE="F";uid="1749e61a-f825-424f-b704-edd3eeb990a9"
WOFM01000069.1	RepeatMasker	Unknown	498370	498571	1171	+	.	ID="RND-5_FAMILY-1933";Tend="1235";Tstart="1032";shortTE="F";uid="a956fd50-1359-4b9f-868d-ba1470fdc889"
WOFM01000069.1	RepeatMasker	Unknown	1863462	1864101	1337	+	.	ID="RND-4_FAMILY-1722";TEgroup="ctg_606%7CRND-4_FAMILY-1722%7C1";Tend="1725";Tstart="1359";shortTE="F";uid="092b48fe-ea4a-44a3-87aa-972b925f8a95"
WOFM01000069.1	RepeatMasker	Unknown	222029	222358	1632	+	.	ID="RND-5_FAMILY-647";Tend="1207";Tstart="891";shortTE="F";uid="3ac6f5d9-df44-4a2b-a1f4-55e013334ea7"
WOFM01000069.1	RepeatMasker	Unknown	667007	667244	400	+	.	ID="RND-6_FAMILY-734";Tend="1159";Tstart="927";shortTE="F";uid="b1edf7c7-b4d6-470d-ba92-be4ced376ce9"
WOFM01000069.1	RepeatMasker	Unknown	874617	874831	755	+	.	ID="RND-6_FAMILY-5871";Tend="1174";Tstart="962";shortTE="F";uid="66871771-b80f-4210-a43b-2e3a99bfa2e7"
WOFM01000069.1	RepeatMasker	Unknown	1577487	1577979	3831	+	.	ID="RND-1_FAMILY-145";Tend="1365";Tstart="873";shortTE="F";uid="365c8713-1ffa-4c04-84d5-4e865b45a008"
WOFM01000069.1	RepeatMasker	LTR/Copia	91708	92573	3358	+	.	ID="RND-6_FAMILY-152";Tend="5417";Tstart="4557";shortTE="F";uid="301b1985-a143-4fa3-9573-815fc475057f"
WOFM01000069.1	RepeatMasker	DNA	397801	398127	1975	+	.	ID="RND-1_FAMILY-560";Tend="1280";Tstart="943";shortTE="F";uid="5b088944-e505-474d-b6ff-584f4fec90fb"
WOFM01000069.1	RepeatMasker	Unknown	1421812	1422839	7957	+	.	ID="RND-1_FAMILY-248";Tend="1897";Tstart="870";shortTE="F";uid="76dd1145-ed96-45ab-802d-2a6e1923349b"
WOFM01000069.1	RepeatMasker	Unknown	501487	502461	4070	+	.	ID="RND-1_FAMILY-299";Tend="2541";Tstart="1504";shortTE="F";uid="c048c167-cc2a-49b4-9edd-dfa376aa665b"
WOFM01000069.1	RepeatMasker	Unknown	1834188	1834757	2038	+	.	ID="RND-5_FAMILY-2840";Tend="1554";Tstart="957";shortTE="F";uid="2f238bfc-2de8-471b-bad1-2a6702e65f0f"
WOFM01000069.1	RepeatMasker	Unknown	280202	280498	1205	+	.	ID="RND-4_FAMILY-1370";Tend="1187";Tstart="850";shortTE="F";uid="9c301609-903e-4eba-9aee-a382bf59a51e"
WOFM01000069.1	RepeatMasker	Unknown	764753	765044	2076	+	.	ID="RND-5_FAMILY-2114";Tend="1176";Tstart="869";shortTE="F";uid="c34a1296-b186-42ee-91e0-6b7ea202bf17"
WOFM01000069.1	RepeatMasker	Unknown	1623041	1623196	689	+	.	ID="RND-5_FAMILY-4056";Tend="1569";Tstart="1413";shortTE="F";uid="76f3c0f5-651e-4044-b84b-13a6e3b670f0"
WOFM01000069.1	RepeatMasker	Unknown	341725	342748	7433	+	.	ID="RND-5_FAMILY-2131";Tend="2984";Tstart="1942";shortTE="F";uid="d54a05da-eb5e-44bf-9fc8-61830aab58a1"
WOFM01000069.1	RepeatMasker	Unknown	1543984	1544127	569	+	.	ID="RND-4_FAMILY-231";Tend="1400";Tstart="1265";shortTE="F";uid="94ce97f9-d388-42d1-bf5b-5f34911bc0b7"
WOFM01000069.1	RepeatMasker	Unknown	65217	65521	1450	+	.	ID="RND-6_FAMILY-7535";Tend="1424";Tstart="1129";shortTE="F";uid="0ebd8275-8a63-4666-8a58-ec7675f3e01e"
WOFM01000069.1	RepeatMasker	DNA/Kolobok-T2?	765470	765916	2626	+	.	ID="RND-1_FAMILY-67";Tend="1184";Tstart="732";shortTE="F";uid="f194c305-2ade-4d07-9ab9-86994319173a"
WOFM01000069.1	RepeatMasker	DNA/TcMar-Tc4	885166	886247	6651	+	.	ID="RND-1_FAMILY-77";Tend="1905";Tstart="788";shortTE="F";uid="bfe01869-a299-400b-b170-e1bf32a82b25"
WOFM01000069.1	RepeatMasker	Unknown	766144	766589	2215	+	.	ID="RND-1_FAMILY-9";Tend="1291";Tstart="844";shortTE="F";uid="8f3d3f28-0576-4941-a100-8bf5c0e32346"
WOFM01000069.1	RepeatMasker	LTR/Gypsy	1855651	1855898	1217	+	.	ID="RND-1_FAMILY-651";Tend="510";Tstart="264";shortTE="F";uid="08e4646c-b253-4830-9f29-86aa43aa25cb"
WOFM01000069.1	RepeatMasker	DNA/Academ-1	164809	165333	3118	+	.	ID="RND-1_FAMILY-656";Tend="1449";Tstart="951";shortTE="F";uid="90ad35e8-7493-4689-8fcd-14ab0a147fb7"
WOFM01000069.1	RepeatMasker	Unknown	668100	668248	807	+	.	ID="RND-4_FAMILY-2415";Tend="1291";Tstart="1145";shortTE="F";uid="6397e3a9-0511-49fc-956f-d3cba1a03322"
WOFM01000069.1	RepeatMasker	Unknown	1790569	1790903	2126	+	.	ID="RND-1_FAMILY-670";Tend="1280";Tstart="941";shortTE="F";uid="529fd275-eef7-4f30-bf74-5c8d53e9a8a4"
WOFM01000069.1	RepeatMasker	Unknown	819158	819444	1263	+	.	ID="RND-1_FAMILY-721";Tend="1198";Tstart="905";shortTE="F";uid="af06adfe-15ac-4baf-986c-6a085cd7504b"
WOFM01000069.1	RepeatMasker	Unknown	1603127	1603305	598	+	.	ID="RND-4_FAMILY-3825";Tend="1358";Tstart="1171";shortTE="F";uid="d3b6907c-f3d9-42e5-86a0-975039c314e6"
WOFM01000069.1	RepeatMasker	Unknown	1108417	1108645	1238	+	.	ID="RND-5_FAMILY-1103";Tend="1171";Tstart="940";shortTE="F";uid="51b90c5d-a565-42f8-b766-ae0b683753d2"
WOFM01000069.1	RepeatMasker	Unknown	592000	592115	593	+	.	ID="RND-1_FAMILY-402";Tend="1666";Tstart="1552";shortTE="F";uid="3d208f98-11b1-4e88-844f-c359c15c2727"
WOFM01000069.1	RepeatMasker	Unknown	1320210	1320705	3163	+	.	ID="RND-3_FAMILY-526";Tend="1416";Tstart="954";shortTE="F";uid="ef8894bd-750b-49ca-b4eb-a388edeb5256"
WOFM01000069.1	RepeatMasker	Unknown	530714	531655	5900	+	.	ID="RND-1_FAMILY-1";Tend="2052";Tstart="1116";shortTE="F";uid="f297dd5c-b81e-488c-8261-693d63b0f403"
WOFM01000069.1	RepeatMasker	RC/Helitron	1825057	1825195	914	+	.	ID="RND-6_FAMILY-1361";Tend="1425";Tstart="1284";shortTE="F";uid="4d13fcc8-815e-4429-a924-a4b52cfc70bd"
WOFM01000069.1	RepeatMasker	Unknown	1430391	1431250	2407	+	.	ID="RND-5_FAMILY-4604";Tend="1449";Tstart="587";shortTE="F";uid="c58c90b3-dd18-4bd4-abe6-c8466f156d2f"
WOFM01000069.1	RepeatMasker	LTR/Gypsy	159908	162164	7418	+	.	ID="RND-4_FAMILY-463";Tend="3415";Tstart="1162";shortTE="F";uid="213058b2-488f-4f72-9562-2bccac5c84f4"
WOFM01000069.1	RepeatMasker	Unknown	425839	426780	768	+	.	ID="RND-1_FAMILY-233";TEgroup="ctg_606%7CRND-1_FAMILY-233%7C1";Tend="2868";Tstart="1178";shortTE="F";uid="c762435e-24fd-4adb-9528-651e75bb5000"
WOFM01000069.1	RepeatMasker	LTR/Gypsy	354388	354832	3447	+	.	ID="RND-1_FAMILY-184";Tend="7278";Tstart="6824";shortTE="F";uid="4c9aaa9f-6bae-4c00-9749-03d461ba7ffd"
WOFM01000069.1	RepeatMasker	LTR/ERV1	1222312	1223503	4842	+	.	ID="RND-6_FAMILY-3332";Tend="1483";Tstart="258";shortTE="F";uid="ae0b0bd8-9e29-4413-9a4a-26b35a3c802e"
WOFM01000069.1	RepeatMasker	Unknown	1301631	1301902	568	+	.	ID="RND-6_FAMILY-6332";Tend="1292";Tstart="1001";shortTE="F";uid="f321889f-6d3b-43c7-a139-f9bb78b9f4df"
WOFM01000069.1	RepeatMasker	Unknown	1558940	1559218	1693	+	.	ID="RND-1_FAMILY-34";Tend="1800";Tstart="1526";shortTE="F";uid="c9ac46a4-8925-4274-9aa3-e528a6fe6073"
WOFM01000069.1	RepeatMasker	Unknown	895608	896100	1022	+	.	ID="RND-5_FAMILY-3510";TEgroup="ctg_606%7CRND-5_FAMILY-3510%7C1";Tend="1262";Tstart="892";shortTE="F";uid="972f5b90-4b16-4831-bcb1-c85493dea796"
WOFM01000069.1	RepeatMasker	Unknown	521743	522080	1442	+	.	ID="RND-5_FAMILY-397";Tend="1217";Tstart="837";shortTE="F";uid="48235d60-0372-49e3-ae37-10055df01977"
WOFM01000069.1	RepeatMasker	Unknown	1588867	1589139	1769	+	.	ID="RND-1_FAMILY-554";Tend="1249";Tstart="970";shortTE="F";uid="270f1ed6-831a-4f6c-8ae6-52a5025a9646"
WOFM01000069.1	RepeatMasker	Unknown	492238	492465	1768	+	.	ID="RND-6_FAMILY-5582";Tend="1107";Tstart="878";shortTE="F";uid="05e131ab-245e-4aef-9667-a995860cf95e"
WOFM01000069.1	RepeatMasker	DNA/Academ-1	1484681	1485117	1275	+	.	ID="RND-1_FAMILY-579";Tend="1789";Tstart="1372";shortTE="F";uid="82463587-3c56-4290-84c7-1f9156b49263"
WOFM01000069.1	RepeatMasker	Unknown	1125221	1125499	2063	+	.	ID="RND-1_FAMILY-251";Tend="1194";Tstart="908";shortTE="F";uid="6da89c0a-fb79-4f5d-8ed8-ad7521c860ca"
WOFM01000069.1	RepeatMasker	DNA/hAT-Tip100	1523975	1524119	431	+	.	ID="RND-1_FAMILY-19";Tend="1275";Tstart="1141";shortTE="F";uid="f61a2349-6b47-4353-b579-855d7a8221ac"
WOFM01000069.1	RepeatMasker	Unknown	694022	694323	2072	+	.	ID="RND-1_FAMILY-58";Tend="1256";Tstart="957";shortTE="F";uid="8130624f-adbe-4d80-a6fd-90a1dbdad4e0"
WOFM01000069.1	RepeatMasker	LINE/L2	825772	825911	554	+	.	ID="DAPHNE-7_HMM";Tend="3327";Tstart="3193";shortTE="F";uid="d768c491-73c1-4faf-9733-08232ca0e88b"
WOFM01000069.1	RepeatMasker	Unknown	1835487	1835785	2591	+	.	ID="RND-2_FAMILY-36";Tend="1476";Tstart="654";shortTE="F";uid="d456567c-5088-4a9d-a95e-a293000e50c4"
WOFM01000069.1	RepeatMasker	Unknown	544743	544903	963	+	.	ID="RND-1_FAMILY-903";Tend="1081";Tstart="921";shortTE="F";uid="6c2f7c93-95a0-4d97-b1f4-ce8a39006f9b"
WOFM01000069.1	RepeatMasker	Unknown	1385764	1385924	958	+	.	ID="RND-6_FAMILY-9161";Tend="941";Tstart="780";shortTE="F";uid="312cc1a3-597b-494b-937a-70c06a963aac"
WOFM01000069.1	RepeatMasker	Unknown	831328	831639	1302	+	.	ID="RND-1_FAMILY-843";Tend="1229";Tstart="940";shortTE="F";uid="01ef6b58-5d61-4ded-89a2-dcb744123f59"
WOFM01000069.1	RepeatMasker	Unknown	1747940	1748493	2985	+	.	ID="RND-1_FAMILY-924";Tend="2252";Tstart="1681";shortTE="F";uid="da5fb155-0e28-4062-81d8-4ba8ee55430a"
WOFM01000069.1	RepeatMasker	LINE/R1-LOA	626862	627140	1262	+	.	ID="RND-6_FAMILY-149";Tend="1155";Tstart="868";shortTE="F";uid="1f069651-93a8-4fa9-98ec-555301d61929"
WOFM01000069.1	RepeatMasker	Unknown	638641	639234	1210	+	.	ID="RND-1_FAMILY-495";Tend="1615";Tstart="962";shortTE="F";uid="2f588ebd-a0ac-41f8-ab71-6beb667c4c81"
WOFM01000069.1	RepeatMasker	Unknown	383287	383472	547	+	.	ID="RND-5_FAMILY-1913";Tend="1163";Tstart="977";shortTE="F";uid="eebf657a-29e2-42ab-8d93-dfdb5da40afb"
WOFM01000069.1	RepeatMasker	Unknown	1529255	1529391	597	+	.	ID="RND-6_FAMILY-5387";Tend="1112";Tstart="976";shortTE="F";uid="63281e6e-0adc-44a3-99d1-a160e1c93ed6"
WOFM01000069.1	RepeatMasker	Unknown	733903	734318	618	+	.	ID="RND-3_FAMILY-391";TEgroup="ctg_606%7CRND-3_FAMILY-391%7C1";Tend="1333";Tstart="910";shortTE="F";uid="f57a6b15-3f55-42d3-a223-e8005b83fa09"
WOFM01000069.1	RepeatMasker	DNA/hAT-Tip100	1290155	1291724	10213	+	.	ID="RND-5_FAMILY-1758";Tend="2121";Tstart="535";shortTE="F";uid="cc1a38e3-0050-4a42-b0e4-35de5a466201"
WOFM01000069.1	RepeatMasker	Unknown	831625	831957	1333	+	.	ID="RND-3_FAMILY-213";Tend="1226";Tstart="887";shortTE="F";uid="b2b09dee-ad2e-4aef-9e1c-b2bea3f130b5"
WOFM01000069.1	RepeatMasker	Unknown	1024776	1025985	8733	+	.	ID="RND-1_FAMILY-1016";Tend="1991";Tstart="760";shortTE="F";uid="30c13acc-c4cb-4a03-8d88-1c0acc60a3d6"
WOFM01000069.1	RepeatMasker	Unknown	1787813	1788695	4585	+	.	ID="RND-5_FAMILY-5862";Tend="1997";Tstart="1071";shortTE="F";uid="335a4f6f-fffd-4439-8601-5c81a427c6bf"
WOFM01000069.1	RepeatMasker	Unknown	767051	767298	1743	+	.	ID="RND-6_FAMILY-4775";Tend="1372";Tstart="1129";shortTE="F";uid="7976b66c-4b00-41c9-9c44-315732971154"
WOFM01000069.1	RepeatMasker	Unknown	139023	139226	1641	+	.	ID="RND-1_FAMILY-706";Tend="1116";Tstart="913";shortTE="F";uid="235ee26e-f57e-41e0-951d-d8f40eb389fc"
WOFM01000069.1	RepeatMasker	Unknown	1412728	1413018	1144	+	.	ID="RND-6_FAMILY-2440";Tend="1669";Tstart="1383";shortTE="F";uid="f407d61d-6d54-4915-a2cb-58859494cc17"
WOFM01000069.1	RepeatMasker	LINE/RTE-BovB	531647	533053	9219	+	.	ID="RND-6_FAMILY-2155";Tend="1694";Tstart="344";shortTE="F";uid="a9582a25-68bd-4cae-8c8e-d2ade633c19d"
WOFM01000069.1	RepeatMasker	Unknown	1690947	1691292	1703	+	.	ID="RND-3_FAMILY-213";Tend="1234";Tstart="876";shortTE="F";uid="3e516989-3e01-4de5-96d2-ff9fde3f7c3f"
WOFM01000069.1	RepeatMasker	DNA/CMC-Chapaev-3	589307	589737	1231	+	.	ID="RND-5_FAMILY-3365";Tend="2204";Tstart="1768";shortTE="F";uid="67e5ed55-4ef9-4f9c-ad98-8f51c391bb9f"
WOFM01000069.1	RepeatMasker	Unknown	1386507	1386718	567	+	.	ID="RND-5_FAMILY-246";Tend="1729";Tstart="1508";shortTE="F";uid="fc61fe79-0474-427d-9f7d-ed30e0cae8fa"
WOFM01000069.1	RepeatMasker	LTR/Pao	467409	467845	3481	+	.	ID="RND-6_FAMILY-1230";Tend="9445";Tstart="9010";shortTE="F";uid="3acb3e67-0a98-4e31-af6f-3b9df9fab8fb"
WOFM01000069.1	RepeatMasker	LTR/Pao	781329	784624	2400	+	.	ID="RND-6_FAMILY-1040";TEgroup="ctg_606%7CRND-6_FAMILY-1040%7C1";Tend="5809";Tstart="451";shortTE="F";uid="7d839d6b-1031-4c79-ba66-d4e78cd02ba4"
WOFM01000069.1	RepeatMasker	Unknown	1750617	1751565	6410	+	.	ID="RND-1_FAMILY-1";Tend="2048";Tstart="1116";shortTE="F";uid="82831e43-bbc1-4549-b61c-1886f1114a48"
WOFM01000069.1	RepeatMasker	Unknown	576275	576568	1052	+	.	ID="RND-1_FAMILY-306";Tend="1210";Tstart="918";shortTE="F";uid="44a9d445-a6f0-4750-a552-c94fb72b02b1"
WOFM01000069.1	RepeatMasker	Unknown	1354746	1354942	788	+	.	ID="RND-4_FAMILY-1438";Tend="1109";Tstart="914";shortTE="F";uid="640f7b0b-03d1-476d-ae4a-334190ebaa02"
WOFM01000069.1	RepeatMasker	Unknown	624321	624635	2191	+	.	ID="RND-1_FAMILY-562";Tend="1191";Tstart="904";shortTE="F";uid="ad040850-ac52-4302-a9ee-bc435f16ecfc"
WOFM01000069.1	RepeatMasker	Unknown	720956	721079	526	+	.	ID="RND-4_FAMILY-454";Tend="2291";Tstart="2168";shortTE="F";uid="5190d611-b8fd-4588-be65-433ac9aad446"
WOFM01000069.1	RepeatMasker	LINE/R1-LOA	627898	628001	451	+	.	ID="RND-6_FAMILY-149";Tend="1253";Tstart="1150";shortTE="F";uid="35b0a599-1ee8-4755-87b3-4f7e251f3a68"
WOFM01000069.1	RepeatMasker	LTR/Pao	943970	944404	2260	+	.	ID="RND-1_FAMILY-54";Tend="1424";Tstart="977";shortTE="F";uid="54cf7831-5ffe-4950-a603-ba876cd8c0f7"
WOFM01000069.1	RepeatMasker	DNA/hAT-Tip100	1231670	1231848	421	+	.	ID="RND-6_FAMILY-1730";Tend="2128";Tstart="1955";shortTE="F";uid="a07642b5-31e4-4ccf-923d-ab11bc9f5a5a"
WOFM01000069.1	RepeatMasker	Unknown	1060602	1060706	784	+	.	ID="RND-6_FAMILY-13769";Tend="1310";Tstart="1206";shortTE="F";uid="5271400c-8bdd-4efd-9729-cd9c2f75e6c2"
WOFM01000069.1	RepeatMasker	Unknown	968951	969345	3108	+	.	ID="RND-1_FAMILY-494";Tend="1311";Tstart="916";shortTE="F";uid="e2755dc0-8453-4563-af4e-d6b74931053c"
WOFM01000069.1	RepeatMasker	Unknown	593694	594117	2254	+	.	ID="RND-1_FAMILY-383";Tend="1353";Tstart="929";shortTE="F";uid="06da8b05-dfde-482b-a0ff-16938afe6e4c"
WOFM01000069.1	RepeatMasker	DNA/Sola-1	1648264	1648502	572	+	.	ID="RND-5_FAMILY-2465";Tend="1570";Tstart="1340";shortTE="F";uid="9c743c5f-890a-4df5-9164-03971c63474b"
WOFM01000069.1	RepeatMasker	Unknown	642482	642649	717	+	.	ID="RND-1_FAMILY-58";Tend="1174";Tstart="994";shortTE="F";uid="f087aab8-a64b-4dc3-bad0-3c79f3ba09cd"
WOFM01000069.1	RepeatMasker	Unknown	1685279	1685636	1842	+	.	ID="RND-1_FAMILY-778";Tend="1955";Tstart="1598";shortTE="F";uid="0d697353-17cd-4f82-b32c-f3d0f1bf5731"
WOFM01000069.1	RepeatMasker	Unknown	528088	528292	893	+	.	ID="RND-1_FAMILY-306";Tend="1143";Tstart="916";shortTE="F";uid="8be4ee7f-ba41-4a21-8b55-27e597bf1115"
WOFM01000069.1	RepeatMasker	Unknown	1373004	1373816	3424	+	.	ID="RND-1_FAMILY-1094";Tend="1380";Tstart="497";shortTE="F";uid="173cdc67-bd6a-4d34-a2e6-320bb5f4da00"
WOFM01000069.1	RepeatMasker	LTR/Gypsy	1657208	1661002	31954	+	.	ID="RND-1_FAMILY-897";Tend="5357";Tstart="1567";shortTE="F";uid="544e929f-689b-4dac-b18e-412fe3b4057d"
WOFM01000069.1	RepeatMasker	Unknown	736613	738700	14706	+	.	ID="RND-1_FAMILY-233";Tend="2857";Tstart="746";shortTE="F";uid="1fcd6c5b-b728-4e85-ad9a-095b711a5bde"
WOFM01000069.1	RepeatMasker	LTR/Gypsy	765915	766105	739	+	.	ID="RND-4_FAMILY-1433";Tend="1205";Tstart="955";shortTE="F";uid="70aece1d-4aa8-43d7-adf5-07d2387a3dfc"
WOFM01000069.1	RepeatMasker	DNA/TcMar-Mariner	1282800	1284132	6955	+	.	ID="MARINER-9_RPR";Tend="1312";Tstart="1";shortTE="F";uid="a424f63a-80a7-47ed-b920-8dfacff6b8bc"
WOFM01000069.1	RepeatMasker	DNA/Crypton-I	505509	505633	459	+	.	ID="RND-4_FAMILY-334";Tend="999";Tstart="883";shortTE="F";uid="d436a2e6-0ada-49a6-8275-63d23ad84422"
WOFM01000069.1	RepeatMasker	Unknown	715800	716422	3948	+	.	ID="RND-1_FAMILY-495";Tend="1584";Tstart="942";shortTE="F";uid="76931f64-b2e3-4c79-a837-82b8fd91eba6"
WOFM01000069.1	RepeatMasker	LTR/Gypsy	699853	702065	2178	+	.	ID="GYPSY-8_SI-I";Tend="3993";Tstart="1651";shortTE="F";uid="6452ad67-7457-4d9d-adc2-90e64d0478f7"
WOFM01000069.1	RepeatMasker	Unknown	778793	779288	2462	+	.	ID="RND-1_FAMILY-1126";Tend="1437";Tstart="936";shortTE="F";uid="4a23f20f-13bf-4144-b019-79bfe43a1830"
WOFM01000069.1	RepeatMasker	Unknown	459624	460012	657	+	.	ID="RND-5_FAMILY-2648";TEgroup="ctg_606%7CRND-5_FAMILY-2648%7C1";Tend="1500";Tstart="859";shortTE="F";uid="ea1872e7-608a-4eff-8f1a-31e039731dc8"
WOFM01000069.1	RepeatMasker	Unknown	1050056	1050565	472	+	.	ID="RND-6_FAMILY-5387";TEgroup="ctg_606%7CRND-6_FAMILY-5387%7C2";Tend="1381";Tstart="1009";shortTE="F";uid="8bd16bd1-ef36-4031-beb5-5fd89d8913d5"
WOFM01000069.1	RepeatMasker	Unknown	1111631	1111756	966	+	.	ID="RND-1_FAMILY-198";Tend="1053";Tstart="929";shortTE="F";uid="b314cdcb-6604-4046-b8d8-3ee73c981074"
WOFM01000069.1	RepeatMasker	DNA/Ginger-2	258018	258284	709	+	.	ID="RND-4_FAMILY-572";TEgroup="ctg_606%7CRND-4_FAMILY-572%7C1";Tend="1641";Tstart="780";shortTE="F";uid="5b6ff6ad-ddcd-456a-9e9f-2f6fa60efc5a"
WOFM01000069.1	RepeatMasker	Unknown	466574	467048	2994	+	.	ID="RND-1_FAMILY-514";Tend="1448";Tstart="977";shortTE="F";uid="27fdeab1-0907-4bf2-a7c9-971bc293edad"
WOFM01000069.1	RepeatMasker	LTR/Gypsy	790193	792524	17328	+	.	ID="RND-1_FAMILY-1084";Tend="9594";Tstart="7274";shortTE="F";uid="7eab2960-4e14-4012-9111-2314d5e2b5d1"
WOFM01000069.1	RepeatMasker	Unknown	718276	718615	1723	+	.	ID="RND-4_FAMILY-454";Tend="2156";Tstart="1810";shortTE="F";uid="2092b467-c784-4df8-a67e-695eae461cc2"
WOFM01000069.1	RepeatMasker	DNA/TcMar-Tc1	718656	718799	445	+	.	ID="RND-4_FAMILY-1317";Tend="1015";Tstart="858";shortTE="F";uid="9cb5e6e3-21f8-473a-8895-52b0c33d8759"
WOFM01000069.1	RepeatMasker	DNA/hAT-Tip100	949419	949590	463	+	.	ID="RND-4_FAMILY-1429";TEgroup="ctg_606%7CRND-4_FAMILY-1429%7C1";Tend="1218";Tstart="937";shortTE="T";uid="0e22c499-f0a9-41bd-b1e7-7faeb5552a79"
WOFM01000069.1	RepeatMasker	Unknown	1830698	1830885	428	+	.	ID="RND-6_FAMILY-3016";Tend="2404";Tstart="2196";shortTE="F";uid="a7899bb9-a14a-437d-974d-ffaf1ff4d997"
WOFM01000069.1	RepeatMasker	DNA/CMC-Chapaev-3	588592	588813	1053	+	.	ID="RND-1_FAMILY-472";Tend="1190";Tstart="945";shortTE="F";uid="50150b07-693a-48e8-908c-11fe9d8e73fa"
WOFM01000069.1	RepeatMasker	Unknown	604907	605354	2817	+	.	ID="RND-1_FAMILY-825";Tend="1379";Tstart="932";shortTE="F";uid="d7d3b351-ec67-4366-a84e-45977ad28a1c"
WOFM01000069.1	RepeatMasker	Unknown	642332	642492	907	+	.	ID="RND-1_FAMILY-746";Tend="1010";Tstart="850";shortTE="F";uid="ccca0097-6e57-4539-b73b-713b87c034a0"
WOFM01000069.1	RepeatMasker	LTR/Gypsy	1841308	1841854	2056	+	.	ID="RND-1_FAMILY-13";Tend="6967";Tstart="6437";shortTE="F";uid="a403c198-1b13-4f4f-b553-83f4f444e0e1"
WOFM01000069.1	RepeatMasker	Unknown	904662	904784	544	+	.	ID="RND-1_FAMILY-1099";Tend="953";Tstart="830";shortTE="F";uid="651782b7-e067-4c9d-81c9-f6bee180b88e"
WOFM01000069.1	RepeatMasker	Unknown	519153	519347	992	+	.	ID="RND-1_FAMILY-251";Tend="1202";Tstart="992";shortTE="F";uid="00f2b490-fb46-4fa5-adc6-a2098f8c64c3"
WOFM01000069.1	RepeatMasker	Unknown	628024	628907	6491	+	.	ID="RND-5_FAMILY-515";Tend="1801";Tstart="942";shortTE="F";uid="0413ce8b-45da-42c6-9f43-cb8a3b24f550"
WOFM01000069.1	RepeatMasker	LTR/Gypsy	727127	728178	9019	+	.	ID="RND-1_FAMILY-931";Tend="5873";Tstart="4819";shortTE="F";uid="5b6d813e-a6a3-4862-b005-add6de6c74c6"
WOFM01000069.1	RepeatMasker	DNA/P	746348	746577	546	+	.	ID="RND-6_FAMILY-4028";Tend="4740";Tstart="4499";shortTE="F";uid="cab405e9-7e06-43f6-8d6f-6836686a5698"
WOFM01000069.1	RepeatMasker	Unknown	744797	744977	1039	+	.	ID="RND-4_FAMILY-1923";Tend="1274";Tstart="1092";shortTE="F";uid="d6983d57-7534-48be-8c5e-5566273e2650"
WOFM01000069.1	RepeatMasker	Unknown	1372304	1372841	2469	+	.	ID="RND-6_FAMILY-1182";Tend="1533";Tstart="1007";shortTE="F";uid="1eb0032b-5d24-4386-8924-2fae5c64ebf4"
WOFM01000069.1	RepeatMasker	LTR/Gypsy	1699332	1699742	3431	+	.	ID="RND-1_FAMILY-960";Tend="4612";Tstart="4202";shortTE="F";uid="0f210654-0dbb-4543-b18e-b6c8c7000716"
WOFM01000069.1	RepeatMasker	Unknown	1068377	1068529	768	+	.	ID="RND-4_FAMILY-492";Tend="1246";Tstart="1100";shortTE="F";uid="f2d65b4b-10f5-401c-b285-cea6a6be6023"
WOFM01000069.1	RepeatMasker	LTR/Copia	708865	709085	1545	+	.	ID="RND-4_FAMILY-551";Tend="2111";Tstart="1893";shortTE="F";uid="5a6bcfc2-353d-4e05-a2bf-dc954db41233"
WOFM01000069.1	RepeatMasker	DNA	1546604	1546757	849	+	.	ID="RND-5_FAMILY-4767";Tend="1047";Tstart="887";shortTE="F";uid="3cd36e84-d0af-4c44-8cc9-48d71f6d5f02"
WOFM01000069.1	RepeatMasker	Unknown	537010	537122	402	+	.	ID="RND-6_FAMILY-1708";Tend="1467";Tstart="1356";shortTE="F";uid="827c3928-6b35-4c66-b095-077629e86a82"
WOFM01000069.1	RepeatMasker	DNA	1398015	1398278	751	+	.	ID="RND-5_FAMILY-3361";TEgroup="ctg_606%7CRND-5_FAMILY-3361%7C1";Tend="1320";Tstart="981";shortTE="F";uid="9112833a-0c92-42b9-82d6-53b2ca933da8"
WOFM01000069.1	RepeatMasker	LTR/Gypsy	957525	958106	3763	+	.	ID="RND-6_FAMILY-1390";Tend="9347";Tstart="8765";shortTE="F";uid="f65bb04f-0e74-46b1-8dc1-a42ecfe81faa"
WOFM01000069.1	RepeatMasker	Unknown	311823	312000	703	+	.	ID="RND-1_FAMILY-416";Tend="1124";Tstart="975";shortTE="F";uid="46d52ae9-b107-4d51-9feb-46c55c4bb184"
WOFM01000069.1	RepeatMasker	Unknown	1267668	1267908	1668	+	.	ID="RND-4_FAMILY-2443";Tend="1197";Tstart="950";shortTE="F";uid="71e5b473-e8d2-4f37-af39-7816f7fb7eb4"
WOFM01000069.1	RepeatMasker	RC/Helitron	299799	300309	4498	+	.	ID="RND-4_FAMILY-8";Tend="1429";Tstart="919";shortTE="F";uid="bec514b9-004f-449d-9982-540e300ff178"
WOFM01000069.1	RepeatMasker	Unknown	632789	633501	5130	+	.	ID="RND-5_FAMILY-4385";TEgroup="ctg_606%7CRND-5_FAMILY-4385%7C1";Tend="1858";Tstart="779";shortTE="F";uid="b94945fd-109e-4762-9a41-ab4ec82975e3"
WOFM01000069.1	RepeatMasker	Unknown	1816357	1816647	1245	+	.	ID="RND-5_FAMILY-129";Tend="1325";Tstart="1040";shortTE="F";uid="ee4c42bd-9605-437f-9d55-4e23f2d041bf"
WOFM01000069.1	RepeatMasker	Unknown	1298315	1298545	1441	+	.	ID="RND-6_FAMILY-5582";Tend="1102";Tstart="872";shortTE="F";uid="4921f006-fe54-4869-bc44-4454a56c472d"
WOFM01000069.1	RepeatMasker	Unknown	632514	632790	1810	+	.	ID="RND-5_FAMILY-2114";Tend="1168";Tstart="875";shortTE="F";uid="fb8ea239-d566-4192-98d7-95f6fc6aba3a"
WOFM01000069.1	RepeatMasker	Unknown	28213	28662	3245	+	.	ID="RND-1_FAMILY-60";Tend="1407";Tstart="956";shortTE="F";uid="92931fea-5780-41a1-a160-8210dc2fe63e"
WOFM01000069.1	RepeatMasker	Unknown	387533	387795	1632	+	.	ID="RND-6_FAMILY-1576";Tend="1405";Tstart="1141";shortTE="F";uid="e4db221c-8d47-40d4-91c8-7e6b3f04934b"
WOFM01000069.1	RepeatMasker	Unknown	644199	645031	5991	+	.	ID="RND-6_FAMILY-2413";Tend="1718";Tstart="839";shortTE="F";uid="7661fbe8-443c-42fb-8aea-6a418b6f7944"
WOFM01000069.1	RepeatMasker	DNA/Merlin	1694816	1695067	600	+	.	ID="RND-4_FAMILY-263";Tend="1946";Tstart="1702";shortTE="F";uid="dbdfcde5-3c88-4af2-94da-8b7b1aa277b6"
WOFM01000069.1	RepeatMasker	Unknown	625018	625275	1297	+	.	ID="RND-6_FAMILY-9161";Tend="1728";Tstart="1503";shortTE="F";uid="8676d396-e95e-4f28-a19a-5b1c9fb75101"
WOFM01000069.1	RepeatMasker	Unknown	187842	189034	5850	+	.	ID="RND-5_FAMILY-2131";Tend="2979";Tstart="1798";shortTE="F";uid="3ce7f904-f917-4634-b8ac-f1def8772113"
WOFM01000069.1	RepeatMasker	Unknown	58467	58655	776	+	.	ID="RND-6_FAMILY-756";Tend="1059";Tstart="865";shortTE="F";uid="4404797a-3c9a-47cb-a9b3-e442b9270c95"
WOFM01000069.1	RepeatMasker	Unknown	287799	288334	4404	+	.	ID="RND-1_FAMILY-198";Tend="1472";Tstart="937";shortTE="F";uid="6c859a62-e46b-4340-8b4d-f710875ae51d"
WOFM01000069.1	RepeatMasker	Unknown	77933	78301	10747	+	.	ID="RND-5_FAMILY-207";Tend="3264";Tstart="2708";shortTE="F";uid="146442c6-d992-4c78-b797-dbb426c8a7a3"
WOFM01000069.1	RepeatMasker	Unknown	54458	55789	2453	+	.	ID="RND-6_FAMILY-14429";TEgroup="ctg_606%7CRND-6_FAMILY-14429%7C1";Tend="1222";Tstart="204";shortTE="F";uid="bc0fd6f2-8ae1-4bbf-abf0-10bd4539ba23"
WOFM01000069.1	RepeatMasker	DNA/Kolobok-T2	833838	840790	53245	+	.	ID="RND-1_FAMILY-16";Tend="6991";Tstart="40";shortTE="F";uid="febcdbfd-1421-41ef-a0ef-ab73fb655d4f"
WOFM01000069.1	RepeatMasker	LTR/Gypsy	915741	916165	995	+	.	ID="RND-1_FAMILY-96";Tend="789";Tstart="368";shortTE="F";uid="f9400630-193a-4e43-8326-3d1061797fe9"
WOFM01000069.1	RepeatMasker	Unknown	547006	547333	2002	+	.	ID="RND-1_FAMILY-251";Tend="1230";Tstart="903";shortTE="F";uid="d8b16409-4355-4b1c-8de9-7449ab6c94c7"
WOFM01000069.1	RepeatMasker	Unknown	1431638	1431787	538	+	.	ID="RND-5_FAMILY-4604";Tend="1659";Tstart="1512";shortTE="F";uid="17fc27c7-6d3b-47fe-b195-8020da090e08"
WOFM01000069.1	RepeatMasker	Unknown	1405104	1405265	420	+	.	ID="RND-5_FAMILY-473";Tend="1067";Tstart="883";shortTE="F";uid="0718995f-85fe-443c-b63b-2ca49dfc40b2"
WOFM01000069.1	RepeatMasker	Unknown	1625747	1625862	511	+	.	ID="RND-6_FAMILY-2720";Tend="1369";Tstart="1258";shortTE="F";uid="e1bb319f-b3d5-476e-bc9c-3b56411f2e7c"
WOFM01000069.1	RepeatMasker	Unknown	1411421	1411638	640	+	.	ID="RND-5_FAMILY-4689";Tend="611";Tstart="390";shortTE="F";uid="659a3661-d6d2-47c6-873d-2bc60bb403a8"
WOFM01000069.1	RepeatMasker	Unknown	671801	673605	1044	+	.	ID="RND-6_FAMILY-2525";TEgroup="ctg_606%7CRND-6_FAMILY-2525%7C1";Tend="1998";Tstart="728";shortTE="F";uid="f6684de2-f3bf-4d57-bc05-ff7e77d5aff1"
WOFM01000069.1	RepeatMasker	Unknown	449416	450398	3326	+	.	ID="RND-6_FAMILY-7056";TEgroup="ctg_606%7CRND-6_FAMILY-7056%7C1";Tend="1408";Tstart="896";shortTE="F";uid="17b55fe1-657b-4bb5-a604-3faeafc14e20"
WOFM01000069.1	RepeatMasker	Unknown	195844	196104	1598	+	.	ID="RND-5_FAMILY-1266";Tend="724";Tstart="467";shortTE="F";uid="055f0ad3-cda5-4704-811d-2935b5700b30"
WOFM01000069.1	RepeatMasker	Unknown	527491	527640	546	+	.	ID="RND-6_FAMILY-756";Tend="1011";Tstart="858";shortTE="F";uid="992fac69-45b0-4e1e-9293-73628740ef8b"
WOFM01000069.1	RepeatMasker	Unknown	671368	671704	1719	+	.	ID="RND-1_FAMILY-562";Tend="1195";Tstart="898";shortTE="F";uid="caf75fac-4726-48e6-a92b-08d0b26cf9a3"
WOFM01000069.1	RepeatMasker	Unknown	1770975	1771621	2816	+	.	ID="RND-4_FAMILY-702";Tend="1649";Tstart="920";shortTE="F";uid="36d136eb-d016-4cff-aae0-2ee728f1b056"
WOFM01000069.1	RepeatMasker	Unknown	564411	565628	8476	+	.	ID="RND-6_FAMILY-1850";Tend="1680";Tstart="506";shortTE="F";uid="d0a012a8-a0d8-41ec-9a5f-23fe76e7d0a1"
WOFM01000069.1	RepeatMasker	Unknown	68590	68960	740	+	.	ID="RND-2_FAMILY-36";Tend="1783";Tstart="1260";shortTE="F";uid="74a5fbfb-23e5-477b-9b69-258d71ee2b4a"
WOFM01000069.1	RepeatMasker	Unknown	882652	882941	1800	+	.	ID="RND-6_FAMILY-5017";Tend="1176";Tstart="901";shortTE="F";uid="ff15b764-3abe-4f63-aea4-b13a6dc4bf2e"
WOFM01000069.1	RepeatMasker	Unknown	1849129	1850101	6676	+	.	ID="RND-1_FAMILY-822";Tend="1796";Tstart="757";shortTE="F";uid="6b6bfa50-d33b-4c37-8f2c-6b3b5eff2b57"
WOFM01000069.1	RepeatMasker	DNA/TcMar-Mariner	566354	567004	4032	+	.	ID="RND-1_FAMILY-683";Tend="1611";Tstart="951";shortTE="F";uid="34c5ed63-8867-4bc7-9486-5f34a69179aa"
WOFM01000069.1	RepeatMasker	DNA/Academ-1	1304248	1304458	724	+	.	ID="RND-5_FAMILY-1536";Tend="1300";Tstart="1054";shortTE="F";uid="6764ea3b-af22-4ec2-a628-b060184be14a"
WOFM01000069.1	RepeatMasker	Unknown	638374	638637	1951	+	.	ID="RND-6_FAMILY-11464";Tend="1035";Tstart="772";shortTE="F";uid="03913955-e651-4d81-824a-1e056ebca5af"
WOFM01000069.1	RepeatMasker	Unknown	645351	645556	1360	+	.	ID="RND-1_FAMILY-807";Tend="1158";Tstart="969";shortTE="F";uid="bc0a948d-6448-4f84-a05a-02eb84bb0c0d"
WOFM01000069.1	RepeatMasker	Unknown	69964	70168	643	+	.	ID="RND-1_FAMILY-126";Tend="1029";Tstart="737";shortTE="F";uid="88b7d7bc-289c-42a3-9abf-952758773d21"
WOFM01000069.1	RepeatMasker	Unknown	388371	388517	1138	+	.	ID="RND-6_FAMILY-1576";Tend="1562";Tstart="1415";shortTE="F";uid="f405c0bb-dd4f-442e-8e6e-b8866a56fbec"
WOFM01000069.1	RepeatMasker	Unknown	507458	507595	895	+	.	ID="RND-1_FAMILY-504";Tend="1150";Tstart="1013";shortTE="F";uid="2e727c79-99b2-4918-a0ab-00890f04b4df"
WOFM01000069.1	RepeatMasker	Unknown	232868	233142	562	+	.	ID="RND-4_FAMILY-231";Tend="1339";Tstart="1086";shortTE="F";uid="af7831a3-930f-49c0-864d-9986b0ddc909"
WOFM01000069.1	RepeatMasker	Unknown	165319	165618	729	+	.	ID="RND-1_FAMILY-75";TEgroup="ctg_606%7CRND-1_FAMILY-75%7C1";Tend="1160";Tstart="962";shortTE="F";uid="21246f25-8b2d-4281-8f22-f8535250b825"
WOFM01000069.1	RepeatMasker	Unknown	8421	8798	1675	+	.	ID="RND-3_FAMILY-565";Tend="1323";Tstart="946";shortTE="F";uid="1cd499cd-4a41-4c97-aa90-b1a62845424c"
WOFM01000069.1	RepeatMasker	DNA/TcMar-Mariner	738701	739647	7755	+	.	ID="RND-5_FAMILY-9087";Tend="1854";Tstart="923";shortTE="F";uid="23c5df17-ec59-4cef-ba86-7e8a6d520630"
WOFM01000069.1	RepeatMasker	DNA/Crypton-I	1057096	1057228	431	+	.	ID="RND-4_FAMILY-334";Tend="1688";Tstart="1551";shortTE="F";uid="019e7872-7cb2-41d0-842a-338fb706a71d"
WOFM01000069.1	RepeatMasker	Unknown	551703	551951	885	+	.	ID="RND-1_FAMILY-117";Tend="1240";Tstart="948";shortTE="F";uid="a729b684-af89-48a2-bed9-f4881ea57660"
WOFM01000069.1	RepeatMasker	Unknown	744112	744800	4806	+	.	ID="RND-1_FAMILY-131";Tend="1635";Tstart="935";shortTE="F";uid="ff642ad2-2392-4873-8d4d-212f5e6f4e1b"
WOFM01000069.1	RepeatMasker	Unknown	744022	744125	600	+	.	ID="RND-4_FAMILY-1923";Tend="1097";Tstart="995";shortTE="F";uid="c6ca6286-bc36-4bd2-9124-317018c89a49"
WOFM01000069.1	RepeatMasker	DNA/hAT-Charlie	594712	595039	1297	+	.	ID="RND-4_FAMILY-4173";Tend="1241";Tstart="934";shortTE="F";uid="23163f66-afe2-4b6d-b136-391a3778b437"
WOFM01000069.1	RepeatMasker	Unknown	1825187	1825547	2174	+	.	ID="RND-5_FAMILY-4577";Tend="1315";Tstart="953";shortTE="F";uid="61f73659-4c37-4bd6-afdc-b55f4eceb1dd"
WOFM01000069.1	RepeatMasker	Unknown	630074	631155	8302	+	.	ID="RND-1_FAMILY-248";Tend="1951";Tstart="869";shortTE="F";uid="52aed440-6ad3-4cca-8e2d-3c80952ca3a7"
WOFM01000069.1	RepeatMasker	Unknown	583701	584018	2318	+	.	ID="RND-1_FAMILY-178";Tend="1280";Tstart="965";shortTE="F";uid="1c8bbdde-05b9-431e-8823-4dd661f37a1b"
WOFM01000069.1	RepeatMasker	DNA/hAT-Pegasus	134204	134402	1104	+	.	ID="RND-6_FAMILY-5872";Tend="2079";Tstart="1867";shortTE="F";uid="a7133e95-ef76-4963-918a-8a32bbeb1447"
WOFM01000069.1	RepeatMasker	DNA/CMC-EnSpm	862454	862882	2999	+	.	ID="RND-1_FAMILY-350";Tend="1334";Tstart="893";shortTE="F";uid="b922364e-9518-4092-ba3b-1ddd01653d0b"
WOFM01000069.1	RepeatMasker	Unknown	1692622	1692767	805	+	.	ID="RND-5_FAMILY-1089";Tend="1299";Tstart="1157";shortTE="F";uid="61f47332-fc17-471d-aad7-543508ce05b8"
WOFM01000069.1	RepeatMasker	Unknown	1852471	1852803	1444	+	.	ID="RND-5_FAMILY-1347";Tend="1609";Tstart="1264";shortTE="F";uid="995caac2-c710-499d-9e3a-45788d52cab0"
WOFM01000069.1	RepeatMasker	LTR/Copia	709548	710186	4278	+	.	ID="RND-4_FAMILY-551";Tend="2738";Tstart="2104";shortTE="F";uid="6906e042-ab36-4fac-8b57-cfb48441d460"
WOFM01000069.1	RepeatMasker	LINE/L2	718091	718249	700	+	.	ID="RND-5_FAMILY-2134";Tend="974";Tstart="806";shortTE="F";uid="d17185f4-ed5b-4647-a618-1ac3dd54369b"
WOFM01000069.1	RepeatMasker	Unknown	190755	191299	1826	+	.	ID="RND-4_FAMILY-1370";Tend="1582";Tstart="970";shortTE="F";uid="80dc4e8b-e65b-44e4-8d51-3adf339b6d6c"
WOFM01000069.1	RepeatMasker	Unknown	396034	396424	504	+	.	ID="RND-1_FAMILY-1016";Tend="1425";Tstart="1018";shortTE="F";uid="dffe064f-a28d-4d1a-8b2d-d43100b1475b"
WOFM01000069.1	RepeatMasker	DNA	693786	693944	943	+	.	ID="RND-5_FAMILY-4767";Tend="1047";Tstart="886";shortTE="F";uid="a459f2e7-3ff5-4c9a-8345-a3e273d8bbba"
WOFM01000069.1	RepeatMasker	Unknown	1287983	1288703	2315	+	.	ID="RND-2_FAMILY-36";Tend="1564";Tstart="813";shortTE="F";uid="6d45f1a1-cf5d-4a84-8f34-57fc74872c75"
WOFM01000069.1	RepeatMasker	LTR/Gypsy	769812	770383	1124	+	.	ID="RND-6_FAMILY-2734";Tend="9182";Tstart="8573";shortTE="F";uid="81ae913f-8f94-475b-917d-24fdbf0fc430"
WOFM01000069.1	RepeatMasker	Unknown	579415	579971	3092	+	.	ID="RND-1_FAMILY-514";Tend="1540";Tstart="980";shortTE="F";uid="c8d35c22-70f2-4124-93b6-7d8cd23a09ce"
WOFM01000069.1	RepeatMasker	Unknown	1678631	1679027	2089	+	.	ID="RND-4_FAMILY-2933";Tend="1329";Tstart="907";shortTE="F";uid="794afe12-cded-4726-ab2a-fbbcede85ccf"
WOFM01000069.1	RepeatMasker	Unknown	1583681	1584555	5854	+	.	ID="RND-1_FAMILY-523";Tend="1834";Tstart="955";shortTE="F";uid="46fdaa17-4729-4f83-a305-0f5085be910a"
WOFM01000069.1	RepeatMasker	DNA	1402626	1402957	1145	+	.	ID="RND-5_FAMILY-3205";Tend="1090";Tstart="767";shortTE="F";uid="e035521d-8674-4638-aa12-4696b700dd4c"
WOFM01000069.1	RepeatMasker	Unknown	224174	224396	727	+	.	ID="RND-5_FAMILY-784";Tend="1508";Tstart="1284";shortTE="F";uid="b0267d77-6195-4e20-b97e-8709cc25c7e0"
WOFM01000069.1	RepeatMasker	Unknown	1813461	1813577	599	+	.	ID="RND-4_FAMILY-1083";Tend="1695";Tstart="1578";shortTE="F";uid="51a6059f-8da9-44e7-ad74-b3a6dc16067a"
WOFM01000069.1	RepeatMasker	Unknown	1599647	1599884	1168	+	.	ID="RND-6_FAMILY-44";Tend="1284";Tstart="1008";shortTE="F";uid="67bb0e65-53f4-45f2-a5c6-4616f07a41b2"
WOFM01000069.1	RepeatMasker	Unknown	1515910	1516078	927	+	.	ID="RND-1_FAMILY-117";Tend="1134";Tstart="960";shortTE="F";uid="19442983-8ed0-4e9a-bf4b-e76ac19fd85f"
WOFM01000069.1	RepeatMasker	Unknown	1543003	1543232	1101	+	.	ID="RND-1_FAMILY-146";Tend="1233";Tstart="996";shortTE="F";uid="5c70b0ea-7fc0-41ac-8b70-d4cdbdfee60e"
WOFM01000069.1	RepeatMasker	Unknown	1314612	1315085	3252	+	.	ID="RND-6_FAMILY-3407";Tend="1448";Tstart="980";shortTE="F";uid="45c8c937-8f9d-4ddf-ae66-38b12ec94fec"
WOFM01000069.1	RepeatMasker	DNA/Crypton-I	502787	502963	1193	+	.	ID="RND-1_FAMILY-57";Tend="1523";Tstart="1347";shortTE="F";uid="05ee5f00-03f8-4d2b-a17f-4079527a5142"
WOFM01000069.1	RepeatMasker	Unknown	645743	645855	405	+	.	ID="RND-5_FAMILY-4802";Tend="1216";Tstart="1100";shortTE="F";uid="a0f9f7d3-8b05-40de-98cf-92d18d914ea6"
WOFM01000069.1	RepeatMasker	Unknown	274888	275102	2904	+	.	ID="RND-1_FAMILY-48";Tend="1956";Tstart="996";shortTE="F";uid="cf4e943b-1831-4f17-9f5d-5bff28e084f2"
WOFM01000069.1	RepeatMasker	Unknown	1851305	1851772	1521	+	.	ID="RND-5_FAMILY-1347";Tend="1252";Tstart="733";shortTE="F";uid="db295d31-c249-458e-9dd3-75c3cc167075"
WOFM01000069.1	RepeatMasker	Unknown	321059	321536	1767	+	.	ID="RND-5_FAMILY-1688";Tend="1342";Tstart="800";shortTE="F";uid="9758ee96-3213-4d0d-b09a-74e520ae07be"
WOFM01000069.1	RepeatMasker	Unknown	1411190	1411419	1600	+	.	ID="RND-6_FAMILY-5582";Tend="1105";Tstart="876";shortTE="F";uid="63cf0e73-0f8e-4bd7-989a-d58a04bf92e9"
WOFM01000069.1	RepeatMasker	LTR/Pao	1071712	1072196	2726	+	.	ID="RND-1_FAMILY-33";Tend="1399";Tstart="899";shortTE="F";uid="ff11f1df-17d6-4ddb-9b32-c6c6c6e8d671"
WOFM01000069.1	RepeatMasker	Unknown	304962	305685	4941	+	.	ID="RND-6_FAMILY-1708";Tend="1596";Tstart="857";shortTE="F";uid="aa577c49-53ea-44ee-954f-a407def926c2"
WOFM01000069.1	RepeatMasker	LINE/L2	549354	549667	656	+	.	ID="RND-5_FAMILY-2134";Tend="1277";Tstart="955";shortTE="F";uid="fdc48fdf-f57c-4ae8-99c3-52ac69ea1c8d"
WOFM01000069.1	RepeatMasker	Unknown	895194	895379	765	+	.	ID="RND-1_FAMILY-52";Tend="1233";Tstart="1020";shortTE="F";uid="ccadb3b9-4805-44ae-9d0a-5022fb89294c"
WOFM01000069.1	RepeatMasker	DNA/hAT-Blackjack	1063427	1063604	772	+	.	ID="RND-5_FAMILY-3276";Tend="869";Tstart="695";shortTE="F";uid="08a667ee-e71d-493e-a180-519dd2c9d11a"
WOFM01000069.1	RepeatMasker	LTR/Pao	1575145	1575352	456	+	.	ID="RND-1_FAMILY-611";Tend="5201";Tstart="4996";shortTE="F";uid="e14b7975-09dc-41cd-98d0-77d3fa5ae1bd"
WOFM01000069.1	RepeatMasker	Unknown	667748	668088	1490	+	.	ID="RND-6_FAMILY-14429";Tend="1237";Tstart="896";shortTE="F";uid="d428c462-3a0f-4f36-a2ec-c1d62cdb5c75"
WOFM01000069.1	RepeatMasker	Unknown	1326875	1327790	3052	+	.	ID="RND-1_FAMILY-126";Tend="1594";Tstart="737";shortTE="F";uid="814e4723-aa23-4e0a-a5ac-18d6bbedee1a"
WOFM01000069.1	RepeatMasker	Unknown	1529544	1530028	2456	+	.	ID="RND-5_FAMILY-4398";Tend="1381";Tstart="901";shortTE="F";uid="b84b75c8-7d3e-4d39-abee-a2627aa1c1e8"
WOFM01000069.1	RepeatMasker	DNA/Academ-1	1836019	1836602	553	+	.	ID="RND-6_FAMILY-491";Tend="1819";Tstart="1252";shortTE="F";uid="22f309f8-4332-4665-92c8-2bb9f6f318c3"
WOFM01000069.1	RepeatMasker	Unknown	580208	580751	3490	+	.	ID="RND-1_FAMILY-103";Tend="1653";Tstart="1084";shortTE="F";uid="1349526e-456c-4fa6-9a83-06186b4a6918"
WOFM01000069.1	RepeatMasker	Unknown	551265	551594	1835	+	.	ID="RND-5_FAMILY-714";Tend="1255";Tstart="929";shortTE="F";uid="00c6d55b-c47e-4d0b-a013-cf06264dcf0a"
WOFM01000069.1	RepeatMasker	Unknown	336289	337208	5928	+	.	ID="RND-5_FAMILY-1688";Tend="1831";Tstart="800";shortTE="F";uid="e49e40d6-b53e-4ad0-b244-7023191436f2"
WOFM01000069.1	RepeatMasker	DNA/Academ-1	102899	103175	1005	+	.	ID="RND-5_FAMILY-1102";Tend="573";Tstart="315";shortTE="F";uid="02ca80a7-2b80-417b-966b-bb91e630256e"
WOFM01000069.1	RepeatMasker	LTR/Gypsy	1394473	1395499	826	+	.	ID="RND-1_FAMILY-115";Tend="5344";Tstart="4197";shortTE="F";uid="68710950-574c-4a08-b583-d9aa5b9c0755"
WOFM01000069.1	RepeatMasker	Unknown	1394159	1394331	444	+	.	ID="RND-4_FAMILY-527";Tend="187";Tstart="12";shortTE="F";uid="4ab6edb1-06df-4300-b55e-86e43cd1df53"
WOFM01000069.1	RepeatMasker	Unknown	1642675	1643070	517	+	.	ID="RND-5_FAMILY-241";TEgroup="ctg_606%7CRND-5_FAMILY-241%7C1";Tend="1472";Tstart="901";shortTE="T";uid="1093ca9b-2f60-4be0-a851-ace4af5c7cb4"
WOFM01000069.1	RepeatMasker	RC/Helitron	820494	820613	489	+	.	ID="RND-6_FAMILY-1361";Tend="1071";Tstart="958";shortTE="F";uid="5dbd8c4b-d992-48e6-afe3-0dbb787c69d0"
WOFM01000069.1	RepeatMasker	Unknown	692734	693041	1266	+	.	ID="RND-1_FAMILY-383";Tend="1350";Tstart="1030";shortTE="F";uid="3c3ee25f-ee3f-45e2-b213-0af0812e0b4b"
WOFM01000069.1	RepeatMasker	Unknown	1333350	1333497	1049	+	.	ID="RND-1_FAMILY-486";Tend="1041";Tstart="894";shortTE="F";uid="ced0d6fd-e54d-4817-a9a6-2998ee7f69da"
WOFM01000069.1	RepeatMasker	Unknown	24039	24165	713	+	.	ID="RND-5_FAMILY-3801";Tend="1579";Tstart="1447";shortTE="F";uid="6930f4cd-7a0c-4791-a18b-22841524538d"
WOFM01000069.1	RepeatMasker	Unknown	1450290	1450548	993	+	.	ID="RND-1_FAMILY-328";Tend="1257";Tstart="993";shortTE="F";uid="8f08513d-d53a-4d68-bc1d-f3f9549390c7"
WOFM01000069.1	RepeatMasker	Unknown	1577249	1577485	1747	+	.	ID="RND-6_FAMILY-5582";Tend="1108";Tstart="872";shortTE="F";uid="c7c2478f-fc7b-4179-bcee-c3def993e058"
WOFM01000069.1	RepeatMasker	Unknown	612698	612803	488	+	.	ID="RND-1_FAMILY-58";Tend="1071";Tstart="966";shortTE="F";uid="3efcbd11-458a-4f4e-938a-c619926f8966"
WOFM01000069.1	RepeatMasker	Unknown	998795	999071	1824	+	.	ID="RND-5_FAMILY-377";Tend="1230";Tstart="946";shortTE="F";uid="387e6a6d-facc-4689-b810-5424a3e9c01d"
WOFM01000069.1	RepeatMasker	Unknown	684658	686363	10159	+	.	ID="RND-5_FAMILY-526";Tend="2069";Tstart="409";shortTE="F";uid="6697ab5e-4456-458f-8753-4966bc233c75"
WOFM01000069.1	RepeatMasker	Unknown	1600140	1600705	4788	+	.	ID="RND-5_FAMILY-677";Tend="1527";Tstart="962";shortTE="F";uid="6cac6749-03da-4a67-8821-77a5bc6cbe21"
WOFM01000069.1	RepeatMasker	Unknown	849722	850142	3403	+	.	ID="RND-1_FAMILY-494";Tend="1359";Tstart="938";shortTE="F";uid="5469c404-48da-417f-bc33-2b51613bd95c"
WOFM01000069.1	RepeatMasker	Unknown	1827912	1828386	3282	+	.	ID="RND-4_FAMILY-906";Tend="1415";Tstart="937";shortTE="F";uid="f0d23b49-2d56-4c53-9f5f-b4010aea457e"
WOFM01000069.1	RepeatMasker	Unknown	1400598	1400911	1723	+	.	ID="RND-1_FAMILY-141";Tend="1171";Tstart="872";shortTE="F";uid="bdc52b3b-cdb3-4c66-b810-ee0d6800911a"
WOFM01000069.1	RepeatMasker	LTR/Gypsy	661425	661893	3544	+	.	ID="RND-1_FAMILY-156";Tend="714";Tstart="247";shortTE="F";uid="b6da8c7f-bd28-4fb1-ac43-90228c62ac20"
WOFM01000069.1	RepeatMasker	Unknown	549027	549185	1042	+	.	ID="RND-1_FAMILY-27";Tend="901";Tstart="762";shortTE="F";uid="b1c047c2-1f7a-4761-a77e-846684e7744f"
WOFM01000069.1	RepeatMasker	Unknown	1596983	1597288	1066	+	.	ID="RND-1_FAMILY-1";Tend="1508";Tstart="1202";shortTE="F";uid="aa7b810a-7c29-49a0-9454-095a4a8b5f56"
WOFM01000069.1	RepeatMasker	Unknown	602230	602620	2268	+	.	ID="RND-1_FAMILY-10";Tend="1856";Tstart="1470";shortTE="F";uid="209b5073-2686-4e15-9268-04d6b751bb82"
WOFM01000069.1	RepeatMasker	Unknown	1166794	1167784	8766	+	.	ID="RND-1_FAMILY-1015";Tend="1927";Tstart="937";shortTE="F";uid="631afcec-25cb-4013-b62e-a1e0163f63bc"
WOFM01000069.1	RepeatMasker	DNA/Academ-1	184838	185347	531	+	.	ID="RND-5_FAMILY-1102";Tend="1126";Tstart="625";shortTE="F";uid="09d2805f-742f-4431-9d7e-f7bdfb744927"
WOFM01000069.1	RepeatMasker	DNA	766702	766854	965	+	.	ID="RND-5_FAMILY-4767";Tend="1054";Tstart="905";shortTE="F";uid="de73975d-28c2-4752-9fba-7af68e0348b2"
WOFM01000069.1	RepeatMasker	LINE/L2	1284133	1284270	716	+	.	ID="DAPHNE-7_HMM";Tend="3325";Tstart="3194";shortTE="F";uid="e58d8173-566f-4783-8a15-694d8554a6fc"
WOFM01000069.1	RepeatMasker	Unknown	67777	67909	782	+	.	ID="RND-6_FAMILY-15";Tend="1765";Tstart="1633";shortTE="F";uid="219cd132-3b16-43a9-a067-b777f4e85907"
WOFM01000069.1	RepeatMasker	Unknown	710207	710344	530	+	.	ID="RND-3_FAMILY-764";Tend="1782";Tstart="1647";shortTE="F";uid="40f38919-23b1-439d-868d-818a75937318"
WOFM01000069.1	RepeatMasker	DNA/Ginger-2	405798	406112	582	+	.	ID="RND-4_FAMILY-572";Tend="1172";Tstart="837";shortTE="F";uid="710f7087-88df-4d3d-b96f-4b82ce3bd01e"
WOFM01000069.1	RepeatMasker	DNA/MULE-MuDR	125887	126102	428	+	.	ID="MUDR-1X_AP";Tend="2304";Tstart="2089";shortTE="F";uid="068d853f-28ae-40df-b7a0-71b1836c6236"
WOFM01000069.1	RepeatMasker	DNA	696615	697385	3423	+	.	ID="RND-5_FAMILY-2944";Tend="1647";Tstart="849";shortTE="F";uid="7eec50f1-fe69-4323-aacb-3d58aae10b41"
WOFM01000069.1	RepeatMasker	Unknown	1148776	1149189	2219	+	.	ID="RND-6_FAMILY-7056";Tend="1408";Tstart="993";shortTE="F";uid="80107a65-5092-4406-9ab3-49c3f0a576fe"
WOFM01000069.1	RepeatMasker	LTR/Gypsy	1079532	1079842	1382	+	.	ID="RND-1_FAMILY-109";Tend="1069";Tstart="760";shortTE="F";uid="735aea3a-ade2-422e-bc67-0ce8429c229c"
WOFM01000069.1	RepeatMasker	Unknown	260112	261037	6551	+	.	ID="RND-1_FAMILY-2";Tend="2440";Tstart="1504";shortTE="F";uid="96662612-4eb4-4a59-8039-fa7b7a097359"
WOFM01000069.1	RepeatMasker	Unknown	1060934	1061238	593	+	.	ID="RND-6_FAMILY-902";Tend="1123";Tstart="618";shortTE="F";uid="075ba86e-6912-4890-bd10-1ee2e4ed8311"
WOFM01000069.1	RepeatMasker	DNA/Academ-1	1484245	1484679	1034	+	.	ID="RND-1_FAMILY-579";TEgroup="ctg_606%7CRND-1_FAMILY-579%7C1";Tend="1749";Tstart="792";shortTE="F";uid="572ee10c-9772-4356-9b15-6093d15305ac"
WOFM01000069.1	RepeatMasker	Unknown	904784	906351	4892	+	.	ID="RND-5_FAMILY-905";Tend="2345";Tstart="753";shortTE="F";uid="a8264203-1a9f-4a39-8a7f-a2757cda92e5"
WOFM01000069.1	RepeatMasker	Unknown	752442	753003	3506	+	.	ID="RND-1_FAMILY-52";Tend="1521";Tstart="975";shortTE="F";uid="604d282c-f48e-4a72-84f3-2c1715d659b2"
WOFM01000069.1	RepeatMasker	DNA/Crypton-I	567671	568184	3402	+	.	ID="RND-1_FAMILY-1028";Tend="1528";Tstart="989";shortTE="F";uid="2d7c0681-def2-44bd-9ac0-c51217d6d484"
WOFM01000069.1	RepeatMasker	DNA/TcMar-Tc1	510354	510755	1262	+	.	ID="RND-4_FAMILY-659";TEgroup="ctg_606%7CRND-4_FAMILY-659%7C1";Tend="1271";Tstart="705";shortTE="F";uid="7ebd4780-c404-4e5d-9c02-795078a283df"
WOFM01000069.1	RepeatMasker	Unknown	627137	627399	770	+	.	ID="RND-5_FAMILY-104";Tend="1299";Tstart="994";shortTE="F";uid="dc8bde3a-49a7-4264-b3fc-b35f98496ec5"
WOFM01000069.1	RepeatMasker	Unknown	722461	723437	4459	+	.	ID="RND-1_FAMILY-638";Tend="1962";Tstart="970";shortTE="F";uid="72b2aa98-151c-4464-9955-1fe100c07b37"
WOFM01000069.1	RepeatMasker	Unknown	1682558	1682666	506	+	.	ID="RND-6_FAMILY-1294";Tend="131";Tstart="28";shortTE="F";uid="50e5a755-ccb8-40a1-aea7-f8b899680ca7"
WOFM01000069.1	RepeatMasker	LTR/Gypsy	652235	658998	50786	+	.	ID="RND-1_FAMILY-779";Tend="9815";Tstart="3004";shortTE="F";uid="fd23ad58-c009-4197-a459-613f5f7231fa"
WOFM01000069.1	RepeatMasker	DNA/CMC-Transib	1159703	1160196	2521	+	.	ID="RND-4_FAMILY-1691";Tend="1557";Tstart="1070";shortTE="F";uid="fa049356-3348-4b97-9c20-ad02b510c948"
WOFM01000069.1	RepeatMasker	DNA/Kolobok-T2	981677	982160	3078	+	.	ID="RND-4_FAMILY-21";Tend="1287";Tstart="804";shortTE="F";uid="7885bbe0-c230-4391-afe5-ae3efc041b66"
WOFM01000069.1	RepeatMasker	Unknown	516992	517269	615	+	.	ID="RND-1_FAMILY-34";Tend="1570";Tstart="1259";shortTE="F";uid="4977803a-500a-4799-a16b-61cdca0f4716"
WOFM01000069.1	RepeatMasker	Unknown	474379	474912	1354	+	.	ID="RND-1_FAMILY-1";Tend="1248";Tstart="758";shortTE="F";uid="de684442-7689-44ac-a74e-13af904e4d41"
WOFM01000069.1	RepeatMasker	Unknown	832030	832251	1093	+	.	ID="RND-6_FAMILY-9120";Tend="1177";Tstart="948";shortTE="F";uid="ec6fddfc-713c-4ca9-a8b2-b7ea7574457d"
WOFM01000069.1	RepeatMasker	DNA/Academ-1	165667	165845	1140	+	.	ID="RND-1_FAMILY-656";Tend="1625";Tstart="1445";shortTE="F";uid="94151096-8b9e-4551-82eb-69cf7e5d08fb"
WOFM01000069.1	RepeatMasker	DNA/TcMar-Mariner	222724	223069	1081	+	.	ID="RND-5_FAMILY-138";Tend="959";Tstart="596";shortTE="F";uid="d98b52f5-d455-4cd1-a22c-590ff0cc54c9"
WOFM01000069.1	RepeatMasker	Unknown	1227021	1227310	435	+	.	ID="RND-5_FAMILY-3178";Tend="2299";Tstart="2015";shortTE="F";uid="78bdbf42-9b49-4257-8fac-4284a334a4e4"
WOFM01000069.1	RepeatMasker	Unknown	1787644	1787813	1343	+	.	ID="RND-1_FAMILY-70";Tend="1164";Tstart="995";shortTE="F";uid="89f2cc71-8a1c-40a8-be44-54345a3a0631"
WOFM01000069.1	RepeatMasker	DNA/Academ-1	541497	541690	946	+	.	ID="RND-5_FAMILY-1536";Tend="1788";Tstart="1595";shortTE="F";uid="c5cc48be-83a9-4d16-abff-63fdfbfd84d6"
WOFM01000069.1	RepeatMasker	Unknown	1824099	1824377	1705	+	.	ID="RND-1_FAMILY-306";Tend="1223";Tstart="920";shortTE="F";uid="adae34b3-3b83-4d4a-9a41-8916d2e52312"
WOFM01000069.1	RepeatMasker	LTR/Pao	785203	785519	2293	+	.	ID="RND-6_FAMILY-1040";Tend="764";Tstart="444";shortTE="F";uid="842a05c8-40eb-47d6-93e3-50bf42bc3770"
WOFM01000069.1	RepeatMasker	LTR/Gypsy	1233768	1238294	37429	+	.	ID="RND-1_FAMILY-960";Tend="5272";Tstart="745";shortTE="F";uid="f74f799b-371c-42ee-8688-3617b9baf54d"
WOFM01000069.1	RepeatMasker	Unknown	121889	121989	601	+	.	ID="RND-3_FAMILY-526";Tend="1443";Tstart="1343";shortTE="F";uid="f9081ec5-a7f3-4485-be48-b8cb2e79f055"
WOFM01000069.1	RepeatMasker	Unknown	1013521	1014235	4663	+	.	ID="RND-6_FAMILY-1708";Tend="1599";Tstart="867";shortTE="F";uid="0494fb20-cffb-419f-b2ac-00ef8fde757c"
WOFM01000069.1	RepeatMasker	Unknown	47374	48603	7223	+	.	ID="RND-4_FAMILY-9";Tend="2050";Tstart="829";shortTE="F";uid="3de6bd45-3e1f-4856-9d79-74934237885d"
WOFM01000069.1	RepeatMasker	Unknown	1392705	1392870	837	+	.	ID="RND-6_FAMILY-1708";Tend="1599";Tstart="1440";shortTE="F";uid="b364bf72-5a89-4056-a2ee-5fdff443a7ad"
WOFM01000069.1	RepeatMasker	DNA/hAT-Tip100	1041601	1042363	5644	+	.	ID="RND-1_FAMILY-19";Tend="1576";Tstart="816";shortTE="F";uid="0b1de85f-acab-4a69-91a4-eacaa8754fce"
WOFM01000069.1	RepeatMasker	Unknown	467066	467408	2522	+	.	ID="RND-1_FAMILY-1013";Tend="442";Tstart="98";shortTE="F";uid="7d447762-8b13-41aa-99a4-a0b24d21e8c8"
WOFM01000069.1	RepeatMasker	DNA/CMC-Transib	185778	185908	472	+	.	ID="RND-5_FAMILY-7174";Tend="1443";Tstart="1280";shortTE="F";uid="10e1c6e4-1813-4c49-9f22-caa6f661d3f5"
WOFM01000069.1	RepeatMasker	Unknown	1637502	1637630	508	+	.	ID="RND-1_FAMILY-679";Tend="1397";Tstart="1261";shortTE="F";uid="8778b940-f08c-431c-8612-2eda14375f45"
WOFM01000069.1	RepeatMasker	LTR/Gypsy	487476	492028	33697	+	.	ID="RND-1_FAMILY-91";Tend="7294";Tstart="2736";shortTE="F";uid="62a049bf-ec4b-4b3f-ba96-cd285477d4a1"
WOFM01000069.1	RepeatMasker	Unknown	1048147	1048749	4187	+	.	ID="RND-1_FAMILY-468";Tend="5601";Tstart="4999";shortTE="F";uid="874d2797-088b-445d-9231-eca241f1ebec"
WOFM01000069.1	RepeatMasker	Unknown	1869144	1869320	937	+	.	ID="RND-6_FAMILY-742";Tend="324";Tstart="175";shortTE="F";uid="a268d12e-a561-4373-b14f-469d55d6b402"
WOFM01000069.1	RepeatMasker	Unknown	76429	77407	10747	+	.	ID="RND-5_FAMILY-207";Tend="2707";Tstart="1238";shortTE="F";uid="4ed47dff-7451-4844-9f6a-a8408ac13f6e"
WOFM01000069.1	RepeatMasker	Unknown	643344	643898	4462	+	.	ID="RND-1_FAMILY-901";Tend="1515";Tstart="961";shortTE="F";uid="d26080cc-c43d-4423-ab71-937d631b2e96"
WOFM01000069.1	RepeatMasker	Unknown	1677354	1677954	3237	+	.	ID="RND-1_FAMILY-159";Tend="1575";Tstart="981";shortTE="F";uid="c4e57be1-8e44-41d7-8481-b39a073c8dc8"
WOFM01000069.1	RepeatMasker	DNA/Kolobok-T2	1676852	1677357	2844	+	.	ID="RND-1_FAMILY-15";Tend="1313";Tstart="793";shortTE="F";uid="ca6ef181-cad4-484c-888a-80de118b4fd3"
WOFM01000069.1	RepeatMasker	Unknown	1547169	1547420	1178	+	.	ID="RND-5_FAMILY-784";Tend="1215";Tstart="974";shortTE="F";uid="a7ac1e28-f15b-440a-b53e-416d7d429d1e"
WOFM01000069.1	RepeatMasker	Unknown	663440	663888	2924	+	.	ID="RND-1_FAMILY-133";Tend="1340";Tstart="893";shortTE="F";uid="e96c6cdd-3912-4100-a690-4b51b1cdf284"
WOFM01000069.1	RepeatMasker	Unknown	1701130	1701874	5452	+	.	ID="RND-6_FAMILY-727";Tend="1629";Tstart="895";shortTE="F";uid="98fdcd3c-409f-476e-89d3-5fbe784f9a4e"
WOFM01000069.1	RepeatMasker	Unknown	544900	545860	7699	+	.	ID="RND-1_FAMILY-1041";Tend="1908";Tstart="943";shortTE="F";uid="8bc75212-fde9-4966-a7d6-e1b13306d29f"
WOFM01000069.1	RepeatMasker	LTR/Gypsy	1516064	1517243	8901	+	.	ID="RND-5_FAMILY-2221";Tend="1912";Tstart="748";shortTE="F";uid="5759bbfe-1378-4ad4-bcda-7fef3c374863"
WOFM01000069.1	RepeatMasker	Unknown	24517	25007	2193	+	.	ID="RND-5_FAMILY-3502";Tend="1491";Tstart="971";shortTE="F";uid="1e5a0d84-9b6b-4815-9ca7-6031fce7b0ad"
WOFM01000069.1	RepeatMasker	Unknown	1443998	1444219	977	+	.	ID="RND-5_FAMILY-1076";Tend="1093";Tstart="876";shortTE="F";uid="7a20f23e-3a37-42c5-8410-8fb632410e13"
WOFM01000069.1	RepeatMasker	LTR/Gypsy	1090016	1094287	6569	+	.	ID="RND-2_FAMILY-41";TEgroup="ctg_606%7CRND-2_FAMILY-41%7C1";Tend="6951";Tstart="58";shortTE="F";uid="f9c02510-c833-4d24-a309-c6443f3509be"
WOFM01000069.1	RepeatMasker	Unknown	1542086	1542474	2640	+	.	ID="RND-1_FAMILY-319";Tend="1368";Tstart="989";shortTE="F";uid="f3d13f92-f76f-4849-b53b-54f57691e149"
WOFM01000069.1	RepeatMasker	DNA/CMC-EnSpm	1789376	1789793	3104	+	.	ID="RND-1_FAMILY-350";Tend="1334";Tstart="896";shortTE="F";uid="056946e8-afdb-4fbf-8562-abed10f8416c"
WOFM01000069.1	RepeatMasker	Unknown	951983	952337	2546	+	.	ID="RND-4_FAMILY-282";Tend="1262";Tstart="903";shortTE="F";uid="d1553071-3ab4-4bc2-9f97-d0678172b937"
WOFM01000069.1	RepeatMasker	Unknown	1051926	1052048	411	+	.	ID="RND-1_FAMILY-117";Tend="1068";Tstart="954";shortTE="F";uid="2df9d3a9-6f57-4976-8a59-82bdc9373857"
WOFM01000069.1	RepeatMasker	Unknown	1425544	1425725	1018	+	.	ID="RND-5_FAMILY-1007";Tend="904";Tstart="722";shortTE="F";uid="87a76f6c-e384-4da3-b9b1-1f951cfbe937"
WOFM01000069.1	RepeatMasker	Unknown	1841089	1841309	1146	+	.	ID="RND-5_FAMILY-705";Tend="1186";Tstart="960";shortTE="F";uid="4aceebe1-24f7-491f-9f19-547087ce855c"
WOFM01000069.1	RepeatMasker	LTR/Copia	620337	620690	2989	+	.	ID="RND-5_FAMILY-930";Tend="1084";Tstart="731";shortTE="F";uid="058260ce-b48d-4103-85ca-588431647f91"
WOFM01000069.1	RepeatMasker	Unknown	258230	258366	464	+	.	ID="RND-4_FAMILY-84";Tend="1878";Tstart="1741";shortTE="F";uid="0fbc41a2-0803-4531-accb-ac98cf9823a5"
WOFM01000069.1	RepeatMasker	Unknown	1279008	1279120	692	+	.	ID="RND-5_FAMILY-3861";Tend="1508";Tstart="1382";shortTE="F";uid="5deb9955-8fef-44a0-ae5f-3687ce2412e3"
WOFM01000069.1	RepeatMasker	Unknown	825850	826043	707	+	.	ID="RND-4_FAMILY-900";Tend="1632";Tstart="1448";shortTE="F";uid="6c3b9c78-9a42-4ea6-ad1b-3d9b914b17df"
WOFM01000069.1	RepeatMasker	Unknown	52268	52799	1178	+	.	ID="RND-1_FAMILY-1139";Tend="1627";Tstart="1114";shortTE="F";uid="ed45ab63-f7cf-4922-93e3-d14f25e15228"
WOFM01000069.1	RepeatMasker	Unknown	1459842	1460223	1675	+	.	ID="RND-1_FAMILY-1114";Tend="1463";Tstart="1077";shortTE="F";uid="325f8ccb-2150-4688-b251-97d6e21b5d26"
WOFM01000069.1	RepeatMasker	Unknown	1676188	1676365	1450	+	.	ID="RND-1_FAMILY-70";Tend="1168";Tstart="991";shortTE="F";uid="839db9b2-607a-4389-9592-2fc3d7d7564c"
WOFM01000069.1	RepeatMasker	Unknown	702863	703341	868	+	.	ID="RND-1_FAMILY-6";Tend="1781";Tstart="1291";shortTE="F";uid="5636215e-6153-42b8-b268-8082857b89fa"
WOFM01000069.1	RepeatMasker	DNA/Academ-1	831162	831331	993	+	.	ID="RND-1_FAMILY-656";Tend="1637";Tstart="1470";shortTE="F";uid="1a8f9996-4f5a-4af0-8e21-0f7ed2a019dc"
WOFM01000069.1	RepeatMasker	Unknown	1174174	1174638	3419	+	.	ID="RND-6_FAMILY-4775";Tend="1369";Tstart="885";shortTE="F";uid="64441c85-06bb-4ce1-b61a-6b8073320a8e"
WOFM01000069.1	RepeatMasker	Unknown	1746384	1746591	948	+	.	ID="RND-5_FAMILY-123";Tend="3195";Tstart="2985";shortTE="F";uid="3649ecce-5945-406b-8af6-74c430c896f9"
WOFM01000069.1	RepeatMasker	RC/Helitron	820919	821103	882	+	.	ID="RND-6_FAMILY-1361";Tend="1369";Tstart="1107";shortTE="F";uid="131b16bb-bad2-4279-b968-cb02fa8fcbaf"
WOFM01000069.1	RepeatMasker	LTR/Gypsy	766846	766976	954	+	.	ID="RND-1_FAMILY-446";Tend="1891";Tstart="1760";shortTE="F";uid="ec1810ff-12e6-461c-a0e5-93008fe99c6e"
WOFM01000069.1	RepeatMasker	DNA/hAT-Pegasus	1704944	1705562	4162	+	.	ID="RND-6_FAMILY-5872";Tend="1454";Tstart="844";shortTE="F";uid="c8ddf09b-9635-44dc-8510-02cb51bd1c88"
WOFM01000069.1	RepeatMasker	Unknown	637062	637350	1124	+	.	ID="RND-1_FAMILY-383";Tend="1350";Tstart="1056";shortTE="F";uid="b6ad5eb2-d421-4e2d-a051-e14595f5c41c"
WOFM01000069.1	RepeatMasker	LINE/RTE-BovB	1333577	1334020	3430	+	.	ID="RND-6_FAMILY-194";Tend="2181";Tstart="1739";shortTE="F";uid="c5101b92-d097-4f1f-878d-a0bf2df65b66"
WOFM01000069.1	RepeatMasker	DNA/hAT-Blackjack	441487	441741	847	+	.	ID="RND-5_FAMILY-3276";Tend="960";Tstart="697";shortTE="F";uid="f3e3941f-6d05-4ccc-be66-3feebc48bec7"
WOFM01000069.1	RepeatMasker	Unknown	1298003	1298205	701	+	.	ID="RND-3_FAMILY-291";Tend="1207";Tstart="966";shortTE="F";uid="a36d0cb2-8cb8-4a3c-9ea6-dfd32248fa56"
WOFM01000069.1	RepeatMasker	DNA/TcMar-Tc1	1124598	1125092	1066	+	.	ID="RND-4_FAMILY-659";TEgroup="ctg_606%7CRND-4_FAMILY-659%7C3";Tend="1272";Tstart="645";shortTE="F";uid="c244f70a-a200-4d4b-bcc0-daa47a3422e3"
WOFM01000069.1	RepeatMasker	Unknown	732505	732669	1075	+	.	ID="RND-4_FAMILY-413";Tend="1524";Tstart="1358";shortTE="F";uid="3fc5bd69-418e-4468-9c0b-26fe12e961de"
WOFM01000069.1	RepeatMasker	LINE/L2	473480	473613	621	+	.	ID="RND-1_FAMILY-65";Tend="930";Tstart="796";shortTE="F";uid="e34641a9-f8e1-4513-89a2-dd45ab8a0deb"
WOFM01000069.1	RepeatMasker	LTR/Gypsy	162160	163366	5534	+	.	ID="RND-1_FAMILY-109";Tend="5269";Tstart="4070";shortTE="F";uid="ecc4235d-92f9-430b-87d0-4313869328f4"
WOFM01000069.1	RepeatMasker	Unknown	1452678	1452880	726	+	.	ID="RND-6_FAMILY-756";Tend="1060";Tstart="858";shortTE="F";uid="93d7478e-019d-41db-9c1d-15694a1ca36e"
WOFM01000069.1	RepeatMasker	Unknown	274068	274379	2479	+	.	ID="RND-6_FAMILY-1824";Tend="1267";Tstart="956";shortTE="F";uid="f5fc3b4a-3859-4d2a-ad3a-46406b2c3937"
WOFM01000069.1	RepeatMasker	LTR/Gypsy	1655129	1657207	17445	+	.	ID="RND-1_FAMILY-192";Tend="4021";Tstart="1913";shortTE="F";uid="4a54ab70-4209-42dc-9d2f-6315dbb4ad7c"
WOFM01000069.1	RepeatMasker	DNA	1377113	1377255	685	+	.	ID="RND-5_FAMILY-3205";Tend="1227";Tstart="1059";shortTE="F";uid="08819b9e-26df-478d-a329-bb8a0053c867"
WOFM01000069.1	RepeatMasker	Unknown	1838921	1839219	1153	+	.	ID="RND-1_FAMILY-307";Tend="1513";Tstart="1203";shortTE="F";uid="cc04556f-9cb7-4c49-91aa-e23b4c1e8f8b"
WOFM01000069.1	RepeatMasker	Unknown	1418162	1418720	2981	+	.	ID="RND-1_FAMILY-126";Tend="1621";Tstart="1046";shortTE="F";uid="73b1e27f-5b7f-4b6e-9169-b8537208f5d7"
WOFM01000069.1	RepeatMasker	DNA	352553	352721	994	+	.	ID="RND-5_FAMILY-4767";Tend="1051";Tstart="886";shortTE="F";uid="c4a5f9ee-a8de-4664-bd1a-18a62a5516ec"
WOFM01000069.1	RepeatMasker	Unknown	1059174	1059849	4723	+	.	ID="RND-1_FAMILY-95";Tend="1660";Tstart="958";shortTE="F";uid="8819b19f-1938-4132-8154-d2d21d5dece5"
WOFM01000069.1	RepeatMasker	Unknown	1768930	1769161	1407	+	.	ID="RND-6_FAMILY-5582";Tend="1114";Tstart="869";shortTE="F";uid="78b203a1-2eb7-4e86-82f0-c5c05dad97fc"
WOFM01000069.1	RepeatMasker	Unknown	1537603	1539290	12086	+	.	ID="RND-5_FAMILY-2131";Tend="2988";Tstart="1295";shortTE="F";uid="7a2dc009-7229-4d77-b673-37fbbce664c3"
WOFM01000069.1	RepeatMasker	Unknown	1690561	1690936	650	+	.	ID="RND-5_FAMILY-1159";Tend="1323";Tstart="981";shortTE="F";uid="91777ea5-ecc7-4f74-9345-1442ce0dfffd"
WOFM01000069.1	RepeatMasker	LTR/Gypsy	288561	295537	60982	+	.	ID="RND-5_FAMILY-950";Tend="7725";Tstart="760";shortTE="F";uid="1a288e47-7032-4d46-a809-050ac5bdc374"
WOFM01000069.1	RepeatMasker	Unknown	1748770	1748912	637	+	.	ID="RND-6_FAMILY-3525";Tend="642";Tstart="500";shortTE="F";uid="d1296438-5b03-4edc-ada2-023ecff13958"
WOFM01000069.1	RepeatMasker	Unknown	1338589	1338831	1371	+	.	ID="RND-5_FAMILY-1076";Tend="1080";Tstart="841";shortTE="F";uid="9714ff93-8754-4fd1-ae92-23b6138f1f03"
WOFM01000069.1	RepeatMasker	Unknown	616040	616388	2164	+	.	ID="RND-1_FAMILY-884";Tend="1255";Tstart="930";shortTE="F";uid="a539b702-cbaf-43d3-89c8-78f25e941de0"
WOFM01000069.1	RepeatMasker	Unknown	1513265	1513535	666	+	.	ID="RND-5_FAMILY-647";Tend="1201";Tstart="894";shortTE="F";uid="fd9501a2-00b3-42a9-b8bb-e0e9b22a1247"
WOFM01000069.1	RepeatMasker	Unknown	1621458	1621865	765	+	.	ID="RND-1_FAMILY-481";Tend="3710";Tstart="3300";shortTE="F";uid="22b57d2d-04c5-46bc-a7f1-4e007f7d2b78"
WOFM01000069.1	RepeatMasker	DNA/hAT-Tip100	1602611	1602730	560	+	.	ID="RND-4_FAMILY-959";Tend="1251";Tstart="1132";shortTE="F";uid="3fc48c7d-eeef-4664-add3-3c7e724514f1"
WOFM01000069.1	RepeatMasker	Unknown	583135	583494	761	+	.	ID="RND-6_FAMILY-5582";TEgroup="ctg_606%7CRND-6_FAMILY-5582%7C1";Tend="1111";Tstart="865";shortTE="F";uid="abc7550b-6389-4ffd-8d0b-40fe50b2988d"
WOFM01000069.1	RepeatMasker	LTR/Pao	31224	31662	992	+	.	ID="RND-6_FAMILY-726";Tend="1868";Tstart="1403";shortTE="F";uid="8e6c8f12-a3c2-4568-9f75-d2de2d788077"
WOFM01000069.1	RepeatMasker	DNA/Academ-1	1821404	1822403	4536	+	.	ID="RND-1_FAMILY-243";Tend="1857";Tstart="818";shortTE="F";uid="79bf6eed-561d-4a90-851c-a2540bcaa8a2"
WOFM01000069.1	RepeatMasker	Unknown	1622739	1622918	898	+	.	ID="RND-4_FAMILY-3825";Tend="1352";Tstart="1172";shortTE="F";uid="a684a294-6bf0-4bb4-9ad6-26760b22d8f2"
WOFM01000069.1	RepeatMasker	RC/Helitron	769474	769677	1702	+	.	ID="RND-4_FAMILY-8";Tend="1745";Tstart="1543";shortTE="F";uid="5b1fdc25-a7e7-412e-b357-b512d0bf173f"
WOFM01000069.1	RepeatMasker	Unknown	550167	550282	814	+	.	ID="RND-1_FAMILY-27";Tend="1184";Tstart="1068";shortTE="F";uid="917373a8-04a2-45ef-b840-b3f1f5531a6a"
WOFM01000069.1	RepeatMasker	Unknown	1180679	1180990	2328	+	.	ID="RND-6_FAMILY-12739";Tend="1648";Tstart="1337";shortTE="F";uid="510ffb28-6fc1-410b-a793-2dd021294c70"
WOFM01000069.1	RepeatMasker	LTR/Gypsy	1364045	1364301	1554	+	.	ID="RND-6_FAMILY-5486";Tend="1018";Tstart="765";shortTE="F";uid="5d47d8ec-0e16-484a-8662-55e089532f7a"
WOFM01000069.1	RepeatMasker	RC/Helitron	613529	613636	472	+	.	ID="RND-4_FAMILY-618";Tend="1001";Tstart="891";shortTE="F";uid="ef9bdf48-946b-4192-80d2-c921e33bd830"
WOFM01000069.1	RepeatMasker	Unknown	1160221	1160337	652	+	.	ID="RND-6_FAMILY-3860";Tend="1736";Tstart="1618";shortTE="F";uid="2a409cd2-d32c-47f6-b525-7d791904d782"
WOFM01000069.1	RepeatMasker	DNA/TcMar-Tc1	923535	924092	3564	+	.	ID="RND-4_FAMILY-1317";Tend="1439";Tstart="856";shortTE="F";uid="f38fa8ef-1dc9-4bf5-8d4b-0fe5daa2bb3d"
WOFM01000069.1	RepeatMasker	DNA/Academ-1	1588546	1588868	1379	+	.	ID="RND-6_FAMILY-1298";Tend="1270";Tstart="971";shortTE="F";uid="517ae3de-9c90-465c-b68f-0f85095fa530"
WOFM01000069.1	RepeatMasker	DNA/TcMar-Mariner	1351145	1351431	771	+	.	ID="RND-5_FAMILY-138";Tend="2165";Tstart="1883";shortTE="F";uid="83c7e4f3-f7c6-4517-9b06-b6fa198cf268"
WOFM01000069.1	RepeatMasker	DNA/CMC-Transib	558729	559098	1958	+	.	ID="RND-5_FAMILY-7174";Tend="1396";Tstart="1021";shortTE="F";uid="e79fb332-bc5e-47f3-9cdf-b2d5e7535e03"
WOFM01000069.1	RepeatMasker	Unknown	1383744	1383849	478	+	.	ID="RND-6_FAMILY-6909";Tend="1211";Tstart="1094";shortTE="F";uid="4cc46770-843a-4660-9ec1-5a4e59ce2fb9"
WOFM01000069.1	RepeatMasker	DNA/TcMar-Mariner	1829122	1829416	796	+	.	ID="RND-6_FAMILY-9025";Tend="1962";Tstart="1653";shortTE="F";uid="6bbb939e-5428-4c3f-9414-70e67d6d8117"
WOFM01000069.1	RepeatMasker	Unknown	940598	940833	994	+	.	ID="RND-6_FAMILY-9801";Tend="1252";Tstart="996";shortTE="F";uid="0441d48c-1f8e-4394-96ba-003d5d58303a"
WOFM01000069.1	RepeatMasker	Unknown	1350123	1350249	478	+	.	ID="RND-1_FAMILY-1099";Tend="1769";Tstart="1658";shortTE="F";uid="610b42c9-9179-4b8c-8b95-5291a349000f"
WOFM01000069.1	RepeatMasker	LTR/Pao	1373876	1375699	9729	+	.	ID="RND-6_FAMILY-10672";TEgroup="ctg_606%7CRND-6_FAMILY-10672%7C1";Tend="5782";Tstart="14";shortTE="F";uid="7920e353-9d55-4dcb-846b-c8a3065b5fe4"
WOFM01000069.1	RepeatMasker	LTR/Gypsy	1281585	1281954	2473	+	.	ID="RND-1_FAMILY-1129";Tend="5171";Tstart="4802";shortTE="F";uid="83c0e834-4a10-4512-bacd-576fbb68f1b1"
WOFM01000069.1	RepeatMasker	LTR/Gypsy	693490	693749	1471	+	.	ID="RND-6_FAMILY-3881";Tend="876";Tstart="619";shortTE="F";uid="6c4b3fee-0c93-43aa-ab0c-422bf6942e2f"
WOFM01000069.1	RepeatMasker	LTR/Copia	1568132	1572465	12063	+	.	ID="RND-1_FAMILY-64";Tend="5354";Tstart="1121";shortTE="F";uid="799a58ed-61cb-4ccf-a1b0-8d21f0ad6fee"
WOFM01000069.1	RepeatMasker	LTR/Gypsy	1158637	1159741	7578	+	.	ID="RND-1_FAMILY-11";Tend="1970";Tstart="840";shortTE="F";uid="f41c4626-919d-4d7c-9068-05ac47e6c41a"
WOFM01000069.1	RepeatMasker	DNA/MULE-MuDR	34389	34821	1583	+	.	ID="RND-6_FAMILY-1081";Tend="1280";Tstart="895";shortTE="F";uid="28b4b8da-8515-4890-bcb8-33722e24a589"
WOFM01000069.1	RepeatMasker	Unknown	979448	980948	10783	+	.	ID="RND-5_FAMILY-2131";Tend="2981";Tstart="1464";shortTE="F";uid="fc08bb29-2464-4f9d-8c03-4dc8f27dca97"
WOFM01000069.1	RepeatMasker	Unknown	1687513	1687864	2432	+	.	ID="RND-4_FAMILY-986";Tend="1375";Tstart="1025";shortTE="F";uid="b36030ee-e513-4383-bf47-b5e82dc2cf25"
WOFM01000069.1	RepeatMasker	LINE/L2	1675591	1675717	748	+	.	ID="RND-1_FAMILY-250";Tend="867";Tstart="744";shortTE="F";uid="f412f957-32b3-4769-a689-37b6d1e02db6"
WOFM01000069.1	RepeatMasker	Unknown	426777	427281	3596	+	.	ID="RND-1_FAMILY-233";Tend="2741";Tstart="2227";shortTE="F";uid="eb7eadba-47ce-45fd-a74f-832731d299aa"
WOFM01000069.1	RepeatMasker	Unknown	832961	833837	6984	+	.	ID="RND-1_FAMILY-880";Tend="1740";Tstart="844";shortTE="F";uid="fb8dee26-c418-45d2-9864-efcbd80780ca"
WOFM01000069.1	RepeatMasker	Unknown	5842	6317	2835	+	.	ID="RND-6_FAMILY-7056";Tend="1410";Tstart="912";shortTE="F";uid="4914c692-bcf4-475d-901f-46ffeb36c202"
WOFM01000069.1	RepeatMasker	DNA/Maverick	1710990	1711587	4285	-	.	ID="RND-1_FAMILY-945";Tend="1103";Tstart="465";shortTE="F";uid="eafe7c66-b1bf-4d50-aa23-0953df7c9f19"
WOFM01000069.1	RepeatMasker	LTR/Copia	1576220	1576484	1792	-	.	ID="RND-5_FAMILY-1809";Tend="4234";Tstart="3968";shortTE="F";uid="80ddaa48-5894-428f-870a-f4f92ade94d7"
WOFM01000069.1	RepeatMasker	Unknown	1037457	1038348	6012	-	.	ID="RND-1_FAMILY-1";Tend="2008";Tstart="1116";shortTE="F";uid="7e6efc1e-d4fb-40d2-a0d2-4e0fd1751a32"
WOFM01000069.1	RepeatMasker	Unknown	1835786	1836974	2954	-	.	ID="RND-1_FAMILY-8";TEgroup="ctg_606%7CRND-1_FAMILY-8%7C1";Tend="1807";Tstart="1066";shortTE="F";uid="802d2554-05bc-4de2-8aeb-290893475c84"
WOFM01000069.1	RepeatMasker	Unknown	870688	871045	1709	-	.	ID="RND-6_FAMILY-7056";Tend="1256";Tstart="899";shortTE="F";uid="74134eaf-f838-4534-a8f8-9f7ca9460232"
WOFM01000069.1	RepeatMasker	Unknown	1598483	1598796	2281	-	.	ID="RND-1_FAMILY-377";Tend="1300";Tstart="980";shortTE="F";uid="29e87850-9c9a-4296-b3cd-5fe321acc2fd"
WOFM01000069.1	RepeatMasker	Unknown	69404	69567	450	-	.	ID="RND-6_FAMILY-1056";Tend="1218";Tstart="1068";shortTE="F";uid="6d1d6a10-d3db-497b-abd3-4d17f89f9bca"
WOFM01000069.1	RepeatMasker	LTR/Gypsy	778941	779828	1403	-	.	ID="RND-1_FAMILY-378";TEgroup="ctg_606%7CRND-1_FAMILY-378%7C1";Tend="11448";Tstart="10890";shortTE="F";uid="f1f894fd-50ee-490e-b0b3-d7543137ecae"
WOFM01000069.1	RepeatMasker	Unknown	122221	122538	494	-	.	ID="RND-6_FAMILY-7920";TEgroup="ctg_606%7CRND-6_FAMILY-7920%7C1";Tend="1203";Tstart="934";shortTE="T";uid="cefdf133-a581-4170-a99f-87f99b31ddbb"
WOFM01000069.1	RepeatMasker	DNA/hAT	59417	59900	2184	-	.	ID="RND-5_FAMILY-1560";Tend="1511";Tstart="983";shortTE="F";uid="83be565c-c546-42e7-adfa-a3aed52ce3f2"
WOFM01000069.1	RepeatMasker	Unknown	1519170	1519351	1076	-	.	ID="RND-4_FAMILY-1036";Tend="1154";Tstart="962";shortTE="F";uid="90ab500b-a7f8-477e-81c0-f45a52f7d04c"
WOFM01000069.1	RepeatMasker	LTR/Gypsy	10273	10538	864	-	.	ID="RND-6_FAMILY-789";Tend="1102";Tstart="835";shortTE="F";uid="703d0866-19c9-4fe2-92ba-59d36fbaeae7"
WOFM01000069.1	RepeatMasker	Unknown	1055892	1056219	1397	-	.	ID="RND-5_FAMILY-647";Tend="1190";Tstart="896";shortTE="F";uid="c5c12c9c-4c6a-4e8e-a23f-f12295f5f446"
WOFM01000069.1	RepeatMasker	Unknown	1586339	1586676	1742	-	.	ID="RND-5_FAMILY-4970";Tend="1012";Tstart="685";shortTE="F";uid="7d95e9c9-5213-45da-a1c3-e1806429eb89"
WOFM01000069.1	RepeatMasker	Unknown	471027	471159	678	-	.	ID="RND-1_FAMILY-328";Tend="1130";Tstart="996";shortTE="F";uid="cd7cf76b-9e5a-4270-97f9-d0d357fd0242"
WOFM01000069.1	RepeatMasker	DNA/hAT-Tip100	284455	284739	1019	-	.	ID="RND-5_FAMILY-530";Tend="1219";Tstart="956";shortTE="F";uid="b906440f-b380-49c3-84fa-a209dcf2b2ad"
WOFM01000069.1	RepeatMasker	LTR/Gypsy	541021	541498	2483	-	.	ID="RND-5_FAMILY-1723";Tend="6975";Tstart="6499";shortTE="F";uid="b09ff7ed-75fd-48ad-88db-20dd8c34dc2f"
WOFM01000069.1	RepeatMasker	Unknown	1010458	1010629	427	-	.	ID="RND-4_FAMILY-1209";Tend="2238";Tstart="2071";shortTE="F";uid="814ea955-1d5c-4ea6-8aca-703e4a12e8f7"
WOFM01000069.1	RepeatMasker	Unknown	296670	297414	3714	-	.	ID="RND-1_FAMILY-258";Tend="1682";Tstart="921";shortTE="F";uid="8ef6ce37-fecc-44d0-b35f-1aaaa55494ed"
WOFM01000069.1	RepeatMasker	Unknown	712827	713558	3218	-	.	ID="RND-4_FAMILY-454";Tend="1550";Tstart="799";shortTE="F";uid="9bbc1d5a-6a3e-453d-aa00-b4ee9a5aeac5"
WOFM01000069.1	RepeatMasker	DNA	1300668	1300795	628	-	.	ID="RND-1_FAMILY-134";Tend="1055";Tstart="929";shortTE="F";uid="588aeede-295f-43c7-ae36-300f346ad973"
WOFM01000069.1	RepeatMasker	Unknown	1281331	1281576	639	-	.	ID="RND-4_FAMILY-454";Tend="1262";Tstart="1026";shortTE="F";uid="b153be7e-3554-4e5d-a78e-b82f870c3404"
WOFM01000069.1	RepeatMasker	Unknown	514867	515064	592	-	.	ID="RND-1_FAMILY-10";Tend="1090";Tstart="898";shortTE="F";uid="c95f82a1-772e-4d29-afef-de714b7ffb15"
WOFM01000069.1	RepeatMasker	Unknown	814878	815094	962	-	.	ID="RND-4_FAMILY-2415";Tend="1112";Tstart="904";shortTE="F";uid="b43912a5-084c-4d46-b178-333af543993c"
WOFM01000069.1	RepeatMasker	Unknown	1637197	1637311	666	-	.	ID="RND-1_FAMILY-695";Tend="1110";Tstart="995";shortTE="F";uid="cc8dba14-f5a5-4d45-98ac-2754db31424f"
WOFM01000069.1	RepeatMasker	Unknown	780458	781326	3314	-	.	ID="RND-5_FAMILY-4307";Tend="1431";Tstart="905";shortTE="F";uid="6a1ed340-6bfc-4e96-9430-f97497c901be"
WOFM01000069.1	RepeatMasker	Unknown	619858	620149	1283	-	.	ID="RND-1_FAMILY-1003";Tend="1351";Tstart="955";shortTE="F";uid="6f8c4a3a-5dfb-486d-ade5-c1766eef0b94"
WOFM01000069.1	RepeatMasker	Unknown	971759	971969	728	-	.	ID="RND-6_FAMILY-734";Tend="1153";Tstart="930";shortTE="F";uid="347c65a9-0155-4ac8-b766-6f8f268df247"
WOFM01000069.1	RepeatMasker	Unknown	63945	64342	769	-	.	ID="RND-6_FAMILY-756";TEgroup="ctg_606%7CRND-6_FAMILY-756%7C1";Tend="1068";Tstart="857";shortTE="F";uid="a081959d-60a0-4d62-a4f4-4d18e4ce0927"
WOFM01000069.1	RepeatMasker	LTR/Gypsy	574920	575324	1551	-	.	ID="RND-5_FAMILY-1334";Tend="719";Tstart="314";shortTE="F";uid="2532aff3-c118-4cc0-93f2-065f09776914"
WOFM01000069.1	RepeatMasker	DNA/Academ-1	1265342	1266030	4218	-	.	ID="RND-1_FAMILY-314";Tend="1728";Tstart="1007";shortTE="F";uid="70cbb394-da07-4286-a9c8-3d226d31bf61"
WOFM01000069.1	RepeatMasker	Unknown	288325	288563	1282	-	.	ID="RND-1_FAMILY-2";Tend="1141";Tstart="896";shortTE="F";uid="82077371-9100-4362-a75e-4d2766c81df7"
WOFM01000069.1	RepeatMasker	Unknown	1694171	1694371	574	-	.	ID="RND-6_FAMILY-734";Tend="1137";Tstart="929";shortTE="F";uid="f9d62b11-17cc-4aa3-b6c0-ef670e3f180c"
WOFM01000069.1	RepeatMasker	Unknown	894551	895043	1304	-	.	ID="RND-4_FAMILY-1083";Tend="1780";Tstart="1307";shortTE="F";uid="b5f2f3ac-8f0c-45c1-840e-18e313574038"
WOFM01000069.1	RepeatMasker	Unknown	401149	401370	639	-	.	ID="RND-6_FAMILY-734";Tend="1153";Tstart="930";shortTE="F";uid="fa5d3f1b-a125-4051-a2be-008c5d765f05"
WOFM01000069.1	RepeatMasker	Unknown	1051758	1051937	604	-	.	ID="RND-1_FAMILY-146";Tend="1226";Tstart="1064";shortTE="F";uid="317f5848-1c4b-40a8-92c7-a0acc537c11d"
WOFM01000069.1	RepeatMasker	Unknown	255045	255346	2126	-	.	ID="RND-1_FAMILY-58";Tend="1254";Tstart="957";shortTE="F";uid="87c146b0-9d72-456f-90a0-cb2938bd1c15"
WOFM01000069.1	RepeatMasker	Unknown	645787	645905	465	-	.	ID="RND-1_FAMILY-865";Tend="1101";Tstart="957";shortTE="F";uid="700867cb-1164-4152-b088-4971af0a8c36"
WOFM01000069.1	RepeatMasker	Unknown	1341223	1341368	800	-	.	ID="RND-5_FAMILY-296";Tend="1595";Tstart="1448";shortTE="F";uid="94bc7988-ea09-4f39-a429-f4af6276ee93"
WOFM01000069.1	RepeatMasker	Unknown	1466059	1466687	2192	-	.	ID="RND-4_FAMILY-1114";TEgroup="ctg_606%7CRND-4_FAMILY-1114%7C1";Tend="1856";Tstart="857";shortTE="F";uid="e4f272b2-3fa1-4b10-8722-74d71542709f"
WOFM01000069.1	RepeatMasker	Unknown	894129	894561	1698	-	.	ID="RND-1_FAMILY-629";Tend="1361";Tstart="852";shortTE="F";uid="55cf536f-2139-4448-9403-d8b4dcfb3fde"
WOFM01000069.1	RepeatMasker	Unknown	809836	809988	1021	-	.	ID="RND-1_FAMILY-247";Tend="1345";Tstart="1195";shortTE="F";uid="4f706cb4-9fc1-4cea-8633-70bebde91353"
WOFM01000069.1	RepeatMasker	Unknown	1372187	1372303	1680	-	.	ID="RND-2_FAMILY-36";Tend="1778";Tstart="1184";shortTE="F";uid="784ff5a1-f274-43f0-b4b0-a3620cd643f1"
WOFM01000069.1	RepeatMasker	DNA/hAT-hAT19	1853679	1853841	528	-	.	ID="RND-6_FAMILY-4704";Tend="1550";Tstart="1392";shortTE="F";uid="2732d6a0-892c-4a57-8d95-2e58f58d1eb1"
WOFM01000069.1	RepeatMasker	DNA/Merlin	502962	503100	596	-	.	ID="RND-4_FAMILY-263";Tend="938";Tstart="800";shortTE="F";uid="70b9d06d-5b6c-4c8b-87ad-cfa130dd8572"
WOFM01000069.1	RepeatMasker	Unknown	1628994	1629210	1395	-	.	ID="RND-5_FAMILY-688";Tend="1235";Tstart="1005";shortTE="F";uid="b5bfae71-6f47-4fdb-924a-b2eef8a6d6cd"
WOFM01000069.1	RepeatMasker	Unknown	1280889	1281330	1569	-	.	ID="RND-2_FAMILY-36";Tend="1114";Tstart="688";shortTE="F";uid="15de94d6-b1de-4cc2-971b-956c0405ccb5"
WOFM01000069.1	RepeatMasker	Unknown	880455	881371	6699	-	.	ID="RND-1_FAMILY-1118";Tend="1835";Tstart="922";shortTE="F";uid="15615253-7030-4d69-8cf3-485867704c95"
WOFM01000069.1	RepeatMasker	Unknown	421411	421675	1308	-	.	ID="RND-1_FAMILY-319";Tend="1265";Tstart="994";shortTE="F";uid="a7f97e24-5df3-4866-94a8-6f305e331f18"
WOFM01000069.1	RepeatMasker	Unknown	1149275	1149413	706	-	.	ID="RND-1_FAMILY-251";Tend="1039";Tstart="907";shortTE="F";uid="a8226043-0808-4c44-8502-0847c8a9d0eb"
WOFM01000069.1	RepeatMasker	Unknown	631083	631202	714	-	.	ID="RND-6_FAMILY-1708";Tend="965";Tstart="865";shortTE="F";uid="f9037d8a-a307-4c50-854f-09cc14c59c08"
WOFM01000069.1	RepeatMasker	Unknown	1604130	1604497	1526	-	.	ID="RND-1_FAMILY-657";Tend="1207";Tstart="883";shortTE="F";uid="8dfa7cc5-f7b1-41f9-b2c1-acff28cb9250"
WOFM01000069.1	RepeatMasker	DNA/hAT-Ac	1202487	1202982	3688	-	.	ID="RND-1_FAMILY-1119";Tend="1433";Tstart="883";shortTE="F";uid="10cc88eb-bf8d-4175-99f4-15d46a36f49e"
WOFM01000069.1	RepeatMasker	LTR/Pao	467840	467971	1023	-	.	ID="RND-1_FAMILY-217";Tend="7936";Tstart="7805";shortTE="F";uid="7bb63b0c-8eef-46d3-9621-cc6e5bedf0f0"
WOFM01000069.1	RepeatMasker	Unknown	730990	731448	2591	-	.	ID="RND-4_FAMILY-413";Tend="1523";Tstart="1078";shortTE="F";uid="73d8dc95-5d1d-47e1-a1e0-309d14151607"
WOFM01000069.1	RepeatMasker	DNA/hAT-Tip100	1597634	1597814	431	-	.	ID="RND-5_FAMILY-8";Tend="559";Tstart="371";shortTE="F";uid="c03be0eb-b957-4b14-968b-67e040ccbdec"
WOFM01000069.1	RepeatMasker	DNA/TcMar-Tc1	1403806	1404872	1263	-	.	ID="RND-6_FAMILY-336";Tend="2246";Tstart="1174";shortTE="F";uid="0a8892e5-059f-48b8-9f86-a60f00e345de"
WOFM01000069.1	RepeatMasker	Unknown	865718	865907	791	-	.	ID="RND-1_FAMILY-264";Tend="1123";Tstart="933";shortTE="F";uid="2bc68d4d-b50a-4cb7-a08a-5c60abdd296b"
WOFM01000069.1	RepeatMasker	LTR/Gypsy	1111754	1112028	2304	-	.	ID="RND-1_FAMILY-261";Tend="7143";Tstart="6870";shortTE="F";uid="2c5b01be-7473-4cea-9910-011628cfce4f"
WOFM01000069.1	RepeatMasker	Unknown	1346711	1346870	846	-	.	ID="RND-4_FAMILY-9";Tend="980";Tstart="822";shortTE="F";uid="d1dae619-730f-4d8a-86cc-05f6fcb4ac2d"
WOFM01000069.1	RepeatMasker	Unknown	854350	854521	860	-	.	ID="RND-1_FAMILY-456";Tend="1368";Tstart="1202";shortTE="F";uid="3ca61544-7093-4541-9955-5a2d338dd88c"
WOFM01000069.1	RepeatMasker	Unknown	608642	608877	1355	-	.	ID="RND-1_FAMILY-70";Tend="1216";Tstart="988";shortTE="F";uid="519e88e6-0358-4437-a4c6-fc0cf585c523"
WOFM01000069.1	RepeatMasker	Unknown	1732848	1733583	2139	-	.	ID="RND-2_FAMILY-36";Tend="1570";Tstart="845";shortTE="F";uid="70dae56d-6414-4c13-9868-d231e9fb93b4"
WOFM01000069.1	RepeatMasker	Unknown	1769822	1769955	744	-	.	ID="RND-5_FAMILY-784";Tend="1633";Tstart="1504";shortTE="F";uid="c4c5574f-2ef3-4cef-9956-f7115c0fbd6b"
WOFM01000069.1	RepeatMasker	Unknown	1748494	1748601	610	-	.	ID="RND-4_FAMILY-2443";Tend="1074";Tstart="952";shortTE="F";uid="3cb1f500-0106-471f-8f52-b5e6748e9b72"
WOFM01000069.1	RepeatMasker	Unknown	1575993	1576095	714	-	.	ID="RND-6_FAMILY-12739";Tend="1645";Tstart="1545";shortTE="F";uid="9f64f28c-0e68-4e71-bdd4-e4ed61a57e8a"
WOFM01000069.1	RepeatMasker	LTR/Gypsy	786297	790192	24270	-	.	ID="RND-1_FAMILY-709";Tend="8660";Tstart="4693";shortTE="F";uid="8c045bee-e980-4d33-8adc-3a44553bfd4c"
WOFM01000069.1	RepeatMasker	LTR/Gypsy	453945	454412	2710	-	.	ID="RND-3_FAMILY-235";Tend="1264";Tstart="804";shortTE="F";uid="80f3987d-ff1f-4b33-b1d6-b573baa40329"
WOFM01000069.1	RepeatMasker	Unknown	625725	626375	2594	-	.	ID="RND-1_FAMILY-495";Tend="1618";Tstart="946";shortTE="F";uid="f20cad68-153b-4d8f-8c55-2ca34221bff5"
WOFM01000069.1	RepeatMasker	LINE/RTE-BovB	1332601	1333088	2384	-	.	ID="RND-3_FAMILY-11";Tend="1396";Tstart="969";shortTE="F";uid="a235b16c-a112-49d9-8ee6-4f1bf3a1b570"
WOFM01000069.1	RepeatMasker	Unknown	552778	553136	976	-	.	ID="RND-4_FAMILY-9";Tend="2021";Tstart="1642";shortTE="F";uid="7bce329a-1e6c-4f1e-9fb5-730a9cc8bd73"
WOFM01000069.1	RepeatMasker	Unknown	1380732	1381077	2402	-	.	ID="RND-1_FAMILY-247";Tend="1191";Tstart="850";shortTE="F";uid="d43cda1e-9f76-42b5-8425-360dc11a75c0"
WOFM01000069.1	RepeatMasker	DNA	1305752	1306044	510	-	.	ID="RND-6_FAMILY-4595";Tend="1265";Tstart="971";shortTE="F";uid="eae30123-f703-47f7-97fd-1f9e96385c9a"
WOFM01000069.1	RepeatMasker	Unknown	661183	661438	678	-	.	ID="RND-6_FAMILY-517";Tend="2228";Tstart="1971";shortTE="F";uid="dc92247b-c0a0-43a7-93a1-69acb106a4fb"
WOFM01000069.1	RepeatMasker	Unknown	22141	22299	907	-	.	ID="RND-6_FAMILY-4056";Tend="1374";Tstart="1215";shortTE="F";uid="5816e1b1-8a19-44da-a2b3-bccf3881376c"
WOFM01000069.1	RepeatMasker	Unknown	1407721	1409079	8388	-	.	ID="RND-6_FAMILY-517";Tend="2228";Tstart="831";shortTE="F";uid="a69f2393-701a-4b08-bb10-b3fcf4158de4"
WOFM01000069.1	RepeatMasker	Unknown	1008947	1009214	3725	-	.	ID="RND-6_FAMILY-1708";Tend="1775";Tstart="849";shortTE="F";uid="557d8aff-54f1-446a-a039-68af66160ea4"
WOFM01000069.1	RepeatMasker	Unknown	1689050	1689305	1492	-	.	ID="RND-4_FAMILY-2443";Tend="1195";Tstart="951";shortTE="F";uid="4e1ac70c-7905-432d-bae5-16dc7b7bfdc8"
WOFM01000069.1	RepeatMasker	Unknown	588172	588383	1265	-	.	ID="RND-1_FAMILY-9";Tend="1534";Tstart="1321";shortTE="F";uid="a4964d2a-6e82-42e9-b786-2d41c708f687"
WOFM01000069.1	RepeatMasker	Unknown	220835	221742	1447	-	.	ID="RND-5_FAMILY-246";Tend="1625";Tstart="930";shortTE="F";uid="4945bfee-51e4-4ac9-9cdc-6b7a9b2b71fc"
WOFM01000069.1	RepeatMasker	DNA/CMC-EnSpm	609597	610023	3351	-	.	ID="RND-1_FAMILY-350";Tend="1332";Tstart="895";shortTE="F";uid="6ccc9d50-f2cc-4b98-8a65-598a482c4ade"
WOFM01000069.1	RepeatMasker	Unknown	558330	558479	750	-	.	ID="RND-6_FAMILY-4686";Tend="1130";Tstart="975";shortTE="F";uid="2b3679a1-410c-4a1e-9cd4-d89306b306f5"
WOFM01000069.1	RepeatMasker	Unknown	1599088	1599486	2268	-	.	ID="RND-1_FAMILY-383";Tend="1348";Tstart="927";shortTE="F";uid="b9860b45-9da1-4b2b-a87d-9b8c729e113c"
WOFM01000069.1	RepeatMasker	Unknown	9801	10000	852	-	.	ID="RND-1_FAMILY-338";Tend="1178";Tstart="979";shortTE="F";uid="fb0ca643-e63a-4581-b70f-ca613502ec09"
WOFM01000069.1	RepeatMasker	Unknown	1663315	1663921	4804	-	.	ID="RND-1_FAMILY-674";Tend="5230";Tstart="4623";shortTE="F";uid="b27140be-5564-4fb4-aa94-bbb1cc9d9e59"
WOFM01000069.1	RepeatMasker	Unknown	271276	271787	3324	-	.	ID="RND-5_FAMILY-5773";Tend="1447";Tstart="945";shortTE="F";uid="326d6ac8-f879-4021-9e6d-512e9198000d"
WOFM01000069.1	RepeatMasker	LINE/R2-NeSL	423322	423875	3375	-	.	ID="RND-3_FAMILY-38";Tend="1458";Tstart="945";shortTE="F";uid="e1b52be8-b5d1-420b-993d-eed8b14a4754"
WOFM01000069.1	RepeatMasker	Unknown	940380	940590	1534	-	.	ID="RND-1_FAMILY-938";Tend="1161";Tstart="951";shortTE="F";uid="6358da8c-165d-4dc0-aacb-095014e7f8c9"
WOFM01000069.1	RepeatMasker	Unknown	1214729	1215641	5434	-	.	ID="RND-1_FAMILY-449";Tend="1866";Tstart="987";shortTE="F";uid="e4dd77ec-f54b-40f8-ad3d-1e15c2a8567c"
WOFM01000069.1	RepeatMasker	LTR/Copia	86712	88299	3782	-	.	ID="RND-3_FAMILY-708";Tend="5568";Tstart="4014";shortTE="F";uid="a19325f1-6de5-4798-8d53-d2bc3c0c4804"
WOFM01000069.1	RepeatMasker	LTR/Gypsy	1238283	1238744	3593	-	.	ID="RND-1_FAMILY-719";Tend="7702";Tstart="7234";shortTE="F";uid="5b43b32e-7a3e-4d4f-8564-a9459a66e040"
WOFM01000069.1	RepeatMasker	Unknown	882940	883277	601	-	.	ID="RND-6_FAMILY-7056";TEgroup="ctg_606%7CRND-6_FAMILY-7056%7C2";Tend="1410";Tstart="913";shortTE="T";uid="5af5a300-1bca-4dbe-9dc0-b9fe3c026918"
WOFM01000069.1	RepeatMasker	DNA/TcMar-Mariner	507596	507773	1146	-	.	ID="RND-1_FAMILY-683";Tend="1126";Tstart="951";shortTE="F";uid="d8d395ce-ec65-4fcd-8b39-aa2f5ceee7ee"
WOFM01000069.1	RepeatMasker	Unknown	1557524	1557871	906	-	.	ID="RND-1_FAMILY-370";Tend="1344";Tstart="980";shortTE="F";uid="b131d26a-5ebb-4c64-afdf-03772e74cfac"
WOFM01000069.1	RepeatMasker	Unknown	533394	533593	469	-	.	ID="RND-1_FAMILY-175";Tend="1047";Tstart="872";shortTE="F";uid="41065691-64c1-4083-bf9d-71b211a4bf8f"
WOFM01000069.1	RepeatMasker	DNA/Crypton-I	1156611	1156853	1203	-	.	ID="RND-4_FAMILY-246";Tend="1070";Tstart="826";shortTE="F";uid="773c5840-8bb0-44f8-a032-eb8b7718ff3e"
WOFM01000069.1	RepeatMasker	Unknown	1853021	1853191	1230	-	.	ID="RND-1_FAMILY-70";Tend="1163";Tstart="993";shortTE="F";uid="de495844-e517-4af2-b422-b16c47cd3e25"
WOFM01000069.1	RepeatMasker	Unknown	1405343	1405447	446	-	.	ID="RND-1_FAMILY-117";Tend="1083";Tstart="964";shortTE="F";uid="43def949-cbea-4a15-9fb7-bae18b3ad45c"
WOFM01000069.1	RepeatMasker	Unknown	989044	989395	1064	-	.	ID="RND-1_FAMILY-370";Tend="1347";Tstart="986";shortTE="F";uid="c6a95e40-c393-4703-b44a-519bb9d86913"
WOFM01000069.1	RepeatMasker	DNA/TcMar-m44	469871	470339	2945	-	.	ID="RND-1_FAMILY-929";Tend="1380";Tstart="925";shortTE="F";uid="b6592838-2b8b-4a21-a1de-21d03e068db4"
WOFM01000069.1	RepeatMasker	DNA/TcMar-Tc1	671338	671578	669	-	.	ID="RND-1_FAMILY-318";Tend="5078";Tstart="4856";shortTE="F";uid="956f7f9b-0017-4cbb-a25a-ea4375420850"
WOFM01000069.1	RepeatMasker	Unknown	1226606	1227018	1600	-	.	ID="RND-6_FAMILY-1182";Tend="1493";Tstart="1058";shortTE="F";uid="f8436fdb-3329-4030-97f4-8fa10331b82a"
WOFM01000069.1	RepeatMasker	Unknown	118187	118347	929	-	.	ID="RND-1_FAMILY-486";Tend="1042";Tstart="883";shortTE="F";uid="b531573c-8a85-4845-abb4-0996bcc5e078"
WOFM01000069.1	RepeatMasker	Unknown	535140	535460	2682	-	.	ID="RND-1_FAMILY-396";Tend="1212";Tstart="892";shortTE="F";uid="9ac80fc1-849c-47b1-8c63-bd6afbfa7966"
WOFM01000069.1	RepeatMasker	Unknown	972244	973033	3553	-	.	ID="RND-6_FAMILY-2995";Tend="1878";Tstart="1077";shortTE="F";uid="6f45bbfe-aa8b-4403-a62a-66f1c0ef56e0"
WOFM01000069.1	RepeatMasker	Unknown	1473399	1473787	1706	-	.	ID="RND-5_FAMILY-1606";Tend="2002";Tstart="1565";shortTE="F";uid="4abac7d2-11ab-42b4-9967-ebb7f7da47a7"
WOFM01000069.1	RepeatMasker	DNA/Crypton-I	991586	991892	1960	-	.	ID="RND-1_FAMILY-254";Tend="1495";Tstart="1177";shortTE="F";uid="312c443d-928f-4ab4-b864-3db5d1ed7181"
WOFM01000069.1	RepeatMasker	Unknown	702866	703343	996	-	.	ID="RND-1_FAMILY-449";Tend="1582";Tstart="1134";shortTE="F";uid="74c29bac-df3b-4bb2-81b2-d2e505be0dbe"
WOFM01000069.1	RepeatMasker	Unknown	1107654	1107769	641	-	.	ID="RND-1_FAMILY-865";Tend="1220";Tstart="1105";shortTE="F";uid="d4079ae2-f4f8-44ad-842f-d52af5b5e518"
WOFM01000069.1	RepeatMasker	Unknown	830300	831154	2010	-	.	ID="RND-6_FAMILY-270";Tend="1812";Tstart="950";shortTE="F";uid="33e02fb7-3c8d-4924-8c97-3f5e55e35ea9"
WOFM01000069.1	RepeatMasker	Unknown	706606	706792	1421	-	.	ID="RND-1_FAMILY-807";Tend="1157";Tstart="972";shortTE="F";uid="202bfec8-8c9a-4de2-9411-dc16cf93918b"
WOFM01000069.1	RepeatMasker	DNA/Academ-1	1163863	1164854	5903	-	.	ID="RND-1_FAMILY-314";Tend="1823";Tstart="799";shortTE="F";uid="701e63d2-2a23-490b-a8ce-361fd325f942"
WOFM01000069.1	RepeatMasker	Unknown	347578	348289	3122	-	.	ID="RND-6_FAMILY-9161";Tend="1722";Tstart="855";shortTE="F";uid="de945747-8960-4867-a78a-ab4882cdca73"
WOFM01000069.1	RepeatMasker	Unknown	57805	58304	3031	-	.	ID="RND-5_FAMILY-3472";Tend="1256";Tstart="772";shortTE="F";uid="23b8e073-a444-4124-b53c-8099de0465c8"
WOFM01000069.1	RepeatMasker	DNA/Crypton-I	1609866	1610128	1629	-	.	ID="RND-3_FAMILY-131";Tend="1789";Tstart="1523";shortTE="F";uid="fae65c51-ab59-443e-b38e-0542f0b1e586"
WOFM01000069.1	RepeatMasker	Unknown	1375697	1376635	4006	-	.	ID="RND-1_FAMILY-1094";Tend="1399";Tstart="319";shortTE="F";uid="773a990b-9dfd-42ab-a1e8-db875f1ef2a2"
WOFM01000069.1	RepeatMasker	LTR/Gypsy	1733572	1734065	3349	-	.	ID="RND-1_FAMILY-779";Tend="9816";Tstart="9320";shortTE="F";uid="5261d1fc-6256-4ec8-be9e-7e93d9530e94"
WOFM01000069.1	RepeatMasker	LTR/Gypsy	1761237	1768080	58570	-	.	ID="RND-4_FAMILY-559";Tend="7723";Tstart="828";shortTE="F";uid="77254e59-e547-45c6-a992-d8e980493d42"
WOFM01000069.1	RepeatMasker	Unknown	741608	742194	3477	-	.	ID="RND-1_FAMILY-424";Tend="4442";Tstart="3879";shortTE="F";uid="b3eb2291-6dfd-41b7-93ea-015a75f92b06"
WOFM01000069.1	RepeatMasker	Unknown	1587317	1587737	2764	-	.	ID="RND-5_FAMILY-2299";Tend="1300";Tstart="871";shortTE="F";uid="db2e1b39-b8fc-4928-a536-b06aa9fe710a"
WOFM01000069.1	RepeatMasker	Unknown	676992	677176	1331	-	.	ID="RND-1_FAMILY-866";Tend="1393";Tstart="1198";shortTE="F";uid="50b1ff1b-6760-4762-9c17-4ae9619580ea"
WOFM01000069.1	RepeatMasker	Unknown	1649574	1650092	1391	-	.	ID="RND-1_FAMILY-133";Tend="1341";Tstart="901";shortTE="F";uid="144df021-577a-44e2-9890-02238cbf7759"
WOFM01000069.1	RepeatMasker	Unknown	1829542	1830542	7645	-	.	ID="RND-1_FAMILY-248";Tend="1897";Tstart="867";shortTE="F";uid="5635b408-6f46-4f3e-aa92-02be460d4fa4"
WOFM01000069.1	RepeatMasker	Unknown	1455725	1456056	1454	-	.	ID="RND-3_FAMILY-213";Tend="1222";Tstart="880";shortTE="F";uid="bee2663f-b02f-4f8f-9aef-1428612804f3"
WOFM01000069.1	RepeatMasker	LTR/Gypsy	1355257	1361530	39139	-	.	ID="RND-1_FAMILY-226";Tend="7136";Tstart="820";shortTE="F";uid="b742b686-b979-49e5-a63d-a976d41014ba"
WOFM01000069.1	RepeatMasker	Unknown	1746376	1746531	1117	-	.	ID="RND-1_FAMILY-247";Tend="1350";Tstart="1195";shortTE="F";uid="b29e6339-9d90-464a-acd3-5020d11d95a3"
WOFM01000069.1	RepeatMasker	Unknown	1857017	1857694	4743	-	.	ID="RND-1_FAMILY-121";Tend="1668";Tstart="996";shortTE="F";uid="6a15a247-3f6a-411e-bb46-b70f04c7337f"
WOFM01000069.1	RepeatMasker	Unknown	1550516	1551324	5080	-	.	ID="RND-6_FAMILY-9161";Tend="1726";Tstart="931";shortTE="F";uid="bf61694b-5e08-495d-8ad6-6293778e9d68"
WOFM01000069.1	RepeatMasker	DNA	583503	583612	578	-	.	ID="RND-5_FAMILY-4767";Tend="1134";Tstart="945";shortTE="F";uid="fbce5758-f431-4f63-9cba-48fdec838f83"
WOFM01000069.1	RepeatMasker	Unknown	1263894	1263998	447	-	.	ID="RND-4_FAMILY-2415";Tend="1203";Tstart="1100";shortTE="F";uid="5c97ba9d-406e-4243-ad58-c966277be2de"
WOFM01000069.1	RepeatMasker	Unknown	856712	857178	1288	-	.	ID="RND-1_FAMILY-1";Tend="1271";Tstart="754";shortTE="F";uid="dc491387-0c9b-4f89-87f4-a8a5cd1a765f"
WOFM01000069.1	RepeatMasker	Unknown	457395	457653	950	-	.	ID="RND-5_FAMILY-123";Tend="3237";Tstart="2981";shortTE="F";uid="98e6fc75-1488-4244-87ab-9cc59acb76aa"
WOFM01000069.1	RepeatMasker	Unknown	546383	546944	4553	-	.	ID="RND-1_FAMILY-767";Tend="1512";Tstart="953";shortTE="F";uid="bc6d58b1-05ea-4522-9ec8-69c118be5661"
WOFM01000069.1	RepeatMasker	DNA/Crypton-I	828040	828518	2215	-	.	ID="RND-6_FAMILY-470";Tend="1843";Tstart="1334";shortTE="F";uid="4d0c2793-7ab9-4a6d-ab36-d6a49733a6dc"
WOFM01000069.1	RepeatMasker	Unknown	1837183	1837420	1108	-	.	ID="RND-4_FAMILY-1462";Tend="1202";Tstart="960";shortTE="F";uid="985ee9ef-7622-4b27-92e2-f3bcbf48cfb6"
WOFM01000069.1	RepeatMasker	LTR/Gypsy	1606046	1606438	470	-	.	ID="GYPSY-5_DVIR-I";Tend="3170";Tstart="2934";shortTE="F";uid="2e82fba5-9ebd-460b-b06b-e3eed2d5b894"
WOFM01000069.1	RepeatMasker	Unknown	957245	957530	1791	-	.	ID="RND-1_FAMILY-759";Tend="1817";Tstart="1526";shortTE="F";uid="fe3a124e-1cb0-4387-9070-dd696d5ef041"
WOFM01000069.1	RepeatMasker	Unknown	1308253	1308475	924	-	.	ID="RND-6_FAMILY-4281";Tend="1177";Tstart="921";shortTE="F";uid="b9179650-543b-4d47-aaf4-abf602069c59"
WOFM01000069.1	RepeatMasker	LTR/Gypsy	889688	889941	1304	-	.	ID="RND-1_FAMILY-651";Tend="8122";Tstart="7869";shortTE="F";uid="f60c451b-7431-4355-8c98-38c91a930ab7"
WOFM01000069.1	RepeatMasker	Unknown	731439	731668	1456	-	.	ID="RND-1_FAMILY-306";Tend="1205";Tstart="974";shortTE="F";uid="42c10d5d-254e-47bc-9b3d-cad48669d802"
WOFM01000069.1	RepeatMasker	DNA/Crypton-I	374386	374507	558	-	.	ID="RND-4_FAMILY-334";Tend="1010";Tstart="884";shortTE="F";uid="d5f40f0e-2235-43d6-86ce-459c924e9f4b"
WOFM01000069.1	RepeatMasker	LINE/RTE-BovB	443277	443760	2213	-	.	ID="RND-3_FAMILY-11";Tend="1468";Tstart="934";shortTE="F";uid="969282fb-9278-4c5d-b049-5381cd7eb68d"
WOFM01000069.1	RepeatMasker	DNA/TcMar-Tc1	718980	720041	1362	-	.	ID="RND-6_FAMILY-336";Tend="2244";Tstart="1174";shortTE="F";uid="b0e68e7c-8600-457d-bcb0-7c3d416e9a05"
WOFM01000069.1	RepeatMasker	LINE/R1-LOA	1839219	1839319	639	-	.	ID="RND-6_FAMILY-10295";Tend="963";Tstart="863";shortTE="F";uid="b9bd313d-504d-42c3-b648-42fd9707f6fa"
WOFM01000069.1	RepeatMasker	Unknown	1216821	1217186	2225	-	.	ID="RND-1_FAMILY-554";Tend="1327";Tstart="968";shortTE="F";uid="ab273e48-1677-4dd1-bea9-3f94b50557cd"
WOFM01000069.1	RepeatMasker	LTR/Gypsy	985739	986000	869	-	.	ID="RND-1_FAMILY-844";Tend="981";Tstart="720";shortTE="F";uid="d3bab4a6-3cf3-4e6e-9441-7dbf7740650d"
WOFM01000069.1	RepeatMasker	Unknown	1589137	1589366	842	-	.	ID="RND-1_FAMILY-299";Tend="491";Tstart="253";shortTE="F";uid="060af4e3-d459-4eec-91ad-4274be353c0f"
WOFM01000069.1	RepeatMasker	DNA/hAT-Tip100	1529839	1530056	595	-	.	ID="RND-1_FAMILY-19";Tend="1636";Tstart="1404";shortTE="F";uid="a7561950-10b5-413e-af9b-7d67e698d27d"
WOFM01000069.1	RepeatMasker	LINE/R2-NeSL	1531003	1531508	3243	-	.	ID="RND-3_FAMILY-38";Tend="1460";Tstart="941";shortTE="F";uid="b3a942aa-4aa5-40c8-b5b0-8caf487516a9"
WOFM01000069.1	RepeatMasker	Unknown	243165	243558	2105	-	.	ID="RND-1_FAMILY-208";Tend="1384";Tstart="963";shortTE="F";uid="3122813d-ae9d-4c52-a4a7-cfa211a79267"
WOFM01000069.1	RepeatMasker	Unknown	1280163	1280561	923	-	.	ID="RND-4_FAMILY-454";Tend="2272";Tstart="1924";shortTE="F";uid="d1dda084-e20e-4725-b689-aa0af23eb94e"
WOFM01000069.1	RepeatMasker	Unknown	185428	185701	1040	-	.	ID="RND-4_FAMILY-2537";Tend="1597";Tstart="1325";shortTE="F";uid="0eb92eb0-ae88-48cd-bda5-9433edce67a5"
WOFM01000069.1	RepeatMasker	Unknown	1298871	1299146	915	-	.	ID="RND-4_FAMILY-449";Tend="1213";Tstart="934";shortTE="F";uid="ed4c7693-ae6a-4d5a-8122-e7595d8cb597"
WOFM01000069.1	RepeatMasker	Unknown	1258464	1258628	854	-	.	ID="RND-4_FAMILY-1521";Tend="1279";Tstart="1109";shortTE="F";uid="661ef20b-8753-4ff6-a746-856dcadfc456"
WOFM01000069.1	RepeatMasker	LTR/Gypsy	1060145	1060604	2485	-	.	ID="RND-3_FAMILY-235";Tend="7684";Tstart="7222";shortTE="F";uid="70cd5f3a-4d9c-49dd-b96b-3545ca1f0e2c"
WOFM01000069.1	RepeatMasker	Unknown	1044754	1045411	1009	-	.	ID="RND-5_FAMILY-526";Tend="1453";Tstart="699";shortTE="F";uid="3aa8114a-73ef-4eb4-a6fe-368d31ee7e17"
WOFM01000069.1	RepeatMasker	DNA/Academ-1	612378	612648	1039	-	.	ID="RND-1_FAMILY-579";Tend="1735";Tstart="1472";shortTE="F";uid="bb275336-1d1d-4453-b468-d5c6b5bbdad7"
WOFM01000069.1	RepeatMasker	Unknown	427651	427943	2087	-	.	ID="RND-1_FAMILY-58";Tend="1257";Tstart="964";shortTE="F";uid="5ad441be-d7a2-4bf5-a360-06ab8a91f62b"
WOFM01000069.1	RepeatMasker	LTR/Copia	1635895	1636143	575	-	.	ID="RND-4_FAMILY-344";Tend="1135";Tstart="733";shortTE="F";uid="911258cd-15ff-4cff-ac06-a96e15061018"
WOFM01000069.1	RepeatMasker	Unknown	1160540	1160970	2639	-	.	ID="RND-1_FAMILY-383";Tend="1350";Tstart="932";shortTE="F";uid="2e0bcf06-20bd-44d6-9c41-490f6fe25e2f"
WOFM01000069.1	RepeatMasker	DNA/Sola-1	1620607	1621337	3703	-	.	ID="RND-5_FAMILY-2465";Tend="2665";Tstart="1934";shortTE="F";uid="a807fcfe-57a3-4471-9d8c-1d4934a582d3"
WOFM01000069.1	RepeatMasker	Unknown	60783	61068	1944	-	.	ID="RND-1_FAMILY-95";Tend="1657";Tstart="1372";shortTE="F";uid="e4bee369-fdc4-492c-a362-f0042267ffcd"
WOFM01000069.1	RepeatMasker	Unknown	180660	181281	3663	-	.	ID="RND-1_FAMILY-52";Tend="1576";Tstart="956";shortTE="F";uid="b55dea9c-3e81-481d-b87a-2b5081c0afc8"
WOFM01000069.1	RepeatMasker	Unknown	607835	608190	1060	-	.	ID="RND-1_FAMILY-247";Tend="1376";Tstart="900";shortTE="F";uid="1f93258a-8a72-428a-aea2-8bd64c3fd80a"
WOFM01000069.1	RepeatMasker	DNA	665003	665142	882	-	.	ID="RND-1_FAMILY-134";Tend="1570";Tstart="1435";shortTE="F";uid="876547ca-85ec-4945-9991-91e89de302a1"
WOFM01000069.1	RepeatMasker	Unknown	554803	555802	7343	-	.	ID="RND-1_FAMILY-638";Tend="1962";Tstart="966";shortTE="F";uid="31654003-af6c-451a-8bf6-3a61a46f5642"
WOFM01000069.1	RepeatMasker	DNA/Crypton-I	1331854	1332570	3357	-	.	ID="RND-6_FAMILY-470";Tend="1791";Tstart="1001";shortTE="F";uid="335f56ad-07ac-4abb-ac4b-68891c746e0d"
WOFM01000069.1	RepeatMasker	Unknown	1014494	1014957	2602	-	.	ID="RND-4_FAMILY-703";Tend="1373";Tstart="918";shortTE="F";uid="da733d21-585f-44a8-a196-3664a603e101"
WOFM01000069.1	RepeatMasker	Unknown	120283	121257	6941	-	.	ID="RND-5_FAMILY-2131";Tend="1837";Tstart="863";shortTE="F";uid="95e13d2f-2402-4f31-83ce-1b2e5867b133"
WOFM01000069.1	RepeatMasker	LTR/Pao	898483	898810	2125	-	.	ID="RND-1_FAMILY-28";Tend="1432";Tstart="1112";shortTE="F";uid="3cb7ec7e-bcc0-4c08-8745-6c48e1a0934b"
WOFM01000069.1	RepeatMasker	LTR/Gypsy	668592	669140	3880	-	.	ID="RND-1_FAMILY-347";Tend="1210";Tstart="666";shortTE="F";uid="e02580a1-1d1d-4595-863b-4f66619a3e02"
WOFM01000069.1	RepeatMasker	LTR/Copia	1796450	1796890	1370	-	.	ID="RND-6_FAMILY-5219";Tend="1838";Tstart="1397";shortTE="F";uid="d337a9e7-3788-49c7-b18f-6729e58088f9"
WOFM01000069.1	RepeatMasker	Unknown	1678021	1678175	1047	-	.	ID="RND-1_FAMILY-561";Tend="1360";Tstart="1205";shortTE="F";uid="bf8b5f81-a903-47fe-b79e-96d19ed718b2"
WOFM01000069.1	RepeatMasker	Unknown	608185	608308	813	-	.	ID="RND-6_FAMILY-4775";Tend="1312";Tstart="1191";shortTE="F";uid="e46fe4cc-84d8-493e-9349-991b1addae31"
WOFM01000069.1	RepeatMasker	LTR/Gypsy	681048	681628	3896	-	.	ID="RND-1_FAMILY-569";Tend="6510";Tstart="5930";shortTE="F";uid="5250a044-f91a-47d2-bcf2-9e8f96d4f944"
WOFM01000069.1	RepeatMasker	DNA/PiggyBac	1345852	1346131	459	-	.	ID="RND-6_FAMILY-5128";Tend="3216";Tstart="2936";shortTE="F";uid="da236fc3-ff11-437d-b71d-f6e42f37ef33"
WOFM01000069.1	RepeatMasker	Unknown	523252	523421	1423	-	.	ID="RND-1_FAMILY-70";Tend="1164";Tstart="995";shortTE="F";uid="2d960b88-fde3-4975-b7ec-e74c442288d6"
WOFM01000069.1	RepeatMasker	Unknown	1679998	1680225	1353	-	.	ID="RND-1_FAMILY-599";Tend="1361";Tstart="1141";shortTE="F";uid="3d9320d7-9053-4ff7-86ab-4dc1499a8e6f"
WOFM01000069.1	RepeatMasker	Unknown	1605698	1605836	959	-	.	ID="RND-1_FAMILY-31";Tend="1867";Tstart="1727";shortTE="F";uid="499a311b-128f-47ea-a05e-6b91caa63889"
WOFM01000069.1	RepeatMasker	Unknown	829071	829389	2111	-	.	ID="RND-1_FAMILY-141";Tend="1232";Tstart="919";shortTE="F";uid="43f41d23-0520-47c0-81d2-2154d9164419"
WOFM01000069.1	RepeatMasker	Unknown	768518	768649	554	-	.	ID="RND-6_FAMILY-1076";Tend="2725";Tstart="2595";shortTE="F";uid="270b38db-ad8d-48a6-9499-736d425af093"
WOFM01000069.1	RepeatMasker	Unknown	896103	896774	3522	-	.	ID="RND-1_FAMILY-387";Tend="1693";Tstart="973";shortTE="F";uid="913abb33-0ccb-48e5-aede-c28bc23b5fd3"
WOFM01000069.1	RepeatMasker	Unknown	1673432	1673568	448	-	.	ID="RND-5_FAMILY-397";Tend="1089";Tstart="957";shortTE="F";uid="bf830594-ea3e-4e29-a1a6-07caa3d0a9ac"
WOFM01000069.1	RepeatMasker	Unknown	1846006	1847767	4620	-	.	ID="RND-5_FAMILY-6275";TEgroup="ctg_606%7CRND-5_FAMILY-6275%7C1";Tend="2056";Tstart="153";shortTE="F";uid="22995139-38d7-4126-96ef-9d0b5e1145d7"
WOFM01000069.1	RepeatMasker	DNA/hAT-Tip100	592885	593696	4413	-	.	ID="RND-5_FAMILY-8";Tend="1875";Tstart="1064";shortTE="F";uid="ab363863-84d5-4036-98f2-ff10fa06af84"
WOFM01000069.1	RepeatMasker	DNA	569118	569293	1047	-	.	ID="RND-5_FAMILY-3205";Tend="1523";Tstart="1347";shortTE="F";uid="0d780abc-118a-4adf-9d65-4a03fac249c9"
WOFM01000069.1	RepeatMasker	Unknown	571303	571710	2925	-	.	ID="RND-6_FAMILY-4775";Tend="2002";Tstart="1598";shortTE="F";uid="2545c5bd-a79a-43bd-a646-10b19dd2ff26"
WOFM01000069.1	RepeatMasker	Unknown	1004301	1004847	2234	-	.	ID="RND-5_FAMILY-526";Tend="878";Tstart="407";shortTE="F";uid="f98a5afb-027a-4cbd-a121-fc78b6ef28a8"
WOFM01000069.1	RepeatMasker	RC/Helitron	2745	2907	551	-	.	ID="RND-6_FAMILY-1030";Tend="1672";Tstart="1488";shortTE="F";uid="78ae1f6b-c832-43ad-bdf9-3f9048b73601"
WOFM01000069.1	RepeatMasker	LINE/R2-NeSL	897741	898266	3081	-	.	ID="RND-3_FAMILY-38";Tend="1458";Tstart="940";shortTE="F";uid="d1089797-43b8-4108-8401-68008d055d72"
WOFM01000069.1	RepeatMasker	DNA/hAT-hAT19	156603	156967	2793	-	.	ID="RND-6_FAMILY-5599";Tend="1763";Tstart="1385";shortTE="F";uid="3976e9f5-a22f-45b6-b259-ddf3d33c6206"
WOFM01000069.1	RepeatMasker	Unknown	1451786	1452495	3317	-	.	ID="RND-5_FAMILY-784";Tend="1631";Tstart="886";shortTE="F";uid="85cd3fb8-3037-4fd8-851e-95c13368b2d9"
WOFM01000069.1	RepeatMasker	Unknown	243652	243956	1607	-	.	ID="RND-1_FAMILY-521";Tend="2063";Tstart="1708";shortTE="F";uid="29115d2c-e495-4906-8725-077cac088307"
WOFM01000069.1	RepeatMasker	DNA/hAT-Tag1	686527	686824	2329	-	.	ID="RND-1_FAMILY-875";Tend="1225";Tstart="925";shortTE="F";uid="6c44150f-768f-4cd7-ba3b-e3468afb5329"
WOFM01000069.1	RepeatMasker	RC/Helitron	623292	623588	1173	-	.	ID="RND-5_FAMILY-1749";Tend="1116";Tstart="788";shortTE="F";uid="2c40acdd-732e-4cd0-af6c-516c53818266"
WOFM01000069.1	RepeatMasker	Unknown	1350489	1350657	683	-	.	ID="RND-5_FAMILY-90";Tend="1396";Tstart="1226";shortTE="F";uid="a27910a1-49b4-4f76-97ac-9211e57dff4e"
WOFM01000069.1	RepeatMasker	LINE/L2	1062067	1062781	5271	-	.	ID="RND-1_FAMILY-65";Tend="1550";Tstart="817";shortTE="F";uid="959bb316-a37a-43ab-9eee-c11ba506c155"
WOFM01000069.1	RepeatMasker	RC/Helitron	1635061	1635164	502	-	.	ID="RND-1_FAMILY-100";Tend="1336";Tstart="1237";shortTE="F";uid="b2cf7bc9-9cb5-41ac-88cd-b4763fffc961"
WOFM01000069.1	RepeatMasker	Unknown	617269	617576	1237	-	.	ID="RND-4_FAMILY-829";Tend="1747";Tstart="1450";shortTE="F";uid="a142999c-f437-4e63-a83b-9b01ad1a47a7"
WOFM01000069.1	RepeatMasker	LTR/Pao	665825	666079	1275	-	.	ID="RND-6_FAMILY-2687";Tend="486";Tstart="232";shortTE="F";uid="911517fa-ffae-4e9d-aae5-1ca93bd2452e"
WOFM01000069.1	RepeatMasker	Unknown	1316149	1316908	5305	-	.	ID="RND-1_FAMILY-1067";Tend="1597";Tstart="839";shortTE="F";uid="56f44609-e1f6-41c2-983a-7315c5cada26"
WOFM01000069.1	RepeatMasker	DNA/Academ-1	180511	180684	1102	-	.	ID="RND-1_FAMILY-243";Tend="1857";Tstart="1685";shortTE="F";uid="ec518d4c-6633-49ba-b6d3-5bd0111454d7"
WOFM01000069.1	RepeatMasker	Unknown	196139	196314	1407	-	.	ID="RND-1_FAMILY-70";Tend="1170";Tstart="995";shortTE="F";uid="b0528f7e-b46c-4d13-8487-5b727786dd47"
WOFM01000069.1	RepeatMasker	Unknown	732439	732539	436	-	.	ID="RND-1_FAMILY-306";Tend="994";Tstart="898";shortTE="F";uid="d49461ce-a233-4b02-a328-0e4993d8083b"
WOFM01000069.1	RepeatMasker	DNA/TcMar-Mariner	543934	544729	4618	-	.	ID="RND-1_FAMILY-683";Tend="1722";Tstart="919";shortTE="F";uid="c66137a7-188d-4b78-b69b-4edebef075be"
WOFM01000069.1	RepeatMasker	DNA/Sola-1	1623132	1623473	1247	-	.	ID="RND-5_FAMILY-2465";Tend="787";Tstart="416";shortTE="F";uid="8ac2c052-03cd-43e2-b8ee-2b25ccf764e5"
WOFM01000069.1	RepeatMasker	DNA/hAT-Tip100	1054261	1054781	2293	-	.	ID="RND-5_FAMILY-2448";TEgroup="ctg_606%7CRND-5_FAMILY-2448%7C2";Tend="2269";Tstart="956";shortTE="F";uid="b61d1afa-2750-4e8b-800d-677109af64b6"
WOFM01000069.1	RepeatMasker	Unknown	909321	910998	13042	-	.	ID="RND-6_FAMILY-11464";Tend="2207";Tstart="522";shortTE="F";uid="751b1453-1d50-4600-83b9-7a743a8fbb77"
WOFM01000069.1	RepeatMasker	Unknown	184234	184591	2221	-	.	ID="RND-1_FAMILY-903";Tend="1278";Tstart="918";shortTE="F";uid="70cf91d0-632d-4c17-98df-7b5ff477d11a"
WOFM01000069.1	RepeatMasker	DNA/PIF-Harbinger	151151	151555	870	-	.	ID="ISL2EU-7_CFL";Tend="1826";Tstart="1424";shortTE="F";uid="056a9432-0d39-4f27-8e41-68343e62fbe5"
WOFM01000069.1	RepeatMasker	Unknown	223255	223469	1083	-	.	ID="RND-5_FAMILY-1076";Tend="1089";Tstart="876";shortTE="F";uid="ad8d990d-98e6-4529-aa8d-c52ceaf264aa"
WOFM01000069.1	RepeatMasker	Unknown	280277	280654	1381	-	.	ID="RND-1_FAMILY-10";Tend="1364";Tstart="967";shortTE="F";uid="e0d88b20-2358-4670-95b8-8ac62c6dc617"
WOFM01000069.1	RepeatMasker	RC/Helitron	641341	641553	1801	-	.	ID="RND-4_FAMILY-8";Tend="1120";Tstart="908";shortTE="F";uid="2d710d4c-77e7-4311-928d-03178747128c"
WOFM01000069.1	RepeatMasker	LTR/Pao	1250443	1250890	2746	-	.	ID="RND-1_FAMILY-28";Tend="1415";Tstart="934";shortTE="F";uid="afb9100d-f469-4c74-99aa-ba07eeadf20a"
WOFM01000069.1	RepeatMasker	Unknown	520792	521042	762	-	.	ID="RND-4_FAMILY-454";Tend="1115";Tstart="860";shortTE="F";uid="9008eede-b518-419d-acf8-d5be0f5fa505"
WOFM01000069.1	RepeatMasker	DNA/Crypton-I	637688	638239	3879	-	.	ID="RND-1_FAMILY-1028";Tend="1532";Tstart="980";shortTE="F";uid="d26376f8-de1e-4e1e-8a58-771f3d5ca65a"
WOFM01000069.1	RepeatMasker	Unknown	826452	827030	2223	-	.	ID="RND-4_FAMILY-718";Tend="1461";Tstart="924";shortTE="F";uid="8f85a1bb-922d-4cc0-878f-d576f16d3edf"
WOFM01000069.1	RepeatMasker	Unknown	1541354	1541622	1063	-	.	ID="RND-1_FAMILY-377";Tend="1300";Tstart="1028";shortTE="F";uid="bd11cfa6-5f1f-4fc2-bb49-90cb6382176b"
WOFM01000069.1	RepeatMasker	Unknown	216582	216701	486	-	.	ID="RND-4_FAMILY-958";Tend="1345";Tstart="1236";shortTE="F";uid="b7c85f76-9e83-4ed3-a452-b7040bcd31c4"
WOFM01000069.1	RepeatMasker	DNA/Crypton-I	1616365	1616886	1977	-	.	ID="RND-4_FAMILY-246";Tend="1647";Tstart="1118";shortTE="F";uid="9dcca609-3ae2-4e57-9894-5392c8543fec"
WOFM01000069.1	RepeatMasker	DNA/Kolobok-T2?	1474161	1474389	1822	-	.	ID="RND-1_FAMILY-62";Tend="1447";Tstart="1220";shortTE="F";uid="42a9f3f1-daa8-42a3-ad02-cff615b52781"
WOFM01000069.1	RepeatMasker	LTR/Gypsy	86238	86724	2929	-	.	ID="RND-1_FAMILY-83";Tend="1403";Tstart="910";shortTE="F";uid="90b4df23-cd08-41f6-b31d-fe5264740d37"
WOFM01000069.1	RepeatMasker	LTR/Gypsy	1347291	1347874	3430	-	.	ID="RND-6_FAMILY-10815";Tend="758";Tstart="186";shortTE="F";uid="aebb81f3-33bc-4774-804e-14614012119f"
WOFM01000069.1	RepeatMasker	Unknown	771127	771284	1126	-	.	ID="RND-1_FAMILY-70";Tend="1164";Tstart="995";shortTE="F";uid="ed58683f-d0aa-43e7-9ad5-294373f405e3"
WOFM01000069.1	RepeatMasker	Unknown	234009	234365	868	-	.	ID="RND-5_FAMILY-2840";TEgroup="ctg_606%7CRND-5_FAMILY-2840%7C1";Tend="1847";Tstart="915";shortTE="F";uid="ffac4b60-9f6a-4844-8792-f8fbe047ff64"
WOFM01000069.1	RepeatMasker	Unknown	1033022	1033524	3110	-	.	ID="RND-6_FAMILY-7056";Tend="1411";Tstart="913";shortTE="F";uid="f02312bf-6979-46c0-8b10-c9fd4e48130c"
WOFM01000069.1	RepeatMasker	DNA/Kolobok-T2	26127	26462	1232	-	.	ID="RND-1_FAMILY-15";Tend="1130";Tstart="794";shortTE="F";uid="1c540ffa-9c27-49cc-aed9-06bde940ccc7"
WOFM01000069.1	RepeatMasker	Unknown	1508285	1508595	1645	-	.	ID="RND-3_FAMILY-391";Tend="1232";Tstart="895";shortTE="F";uid="507fde30-c970-4b88-b0ae-18583efa3ca3"
WOFM01000069.1	RepeatMasker	Unknown	1454324	1455461	3138	-	.	ID="RND-2_FAMILY-36";Tend="2161";Tstart="650";shortTE="F";uid="f9708478-1692-43eb-8218-cbcd4302da14"
WOFM01000069.1	RepeatMasker	Unknown	1507722	1507914	967	-	.	ID="RND-1_FAMILY-264";Tend="1125";Tstart="937";shortTE="F";uid="b9dfb650-d028-4ea5-9f09-b245b018ea2c"
WOFM01000069.1	RepeatMasker	Unknown	1397473	1397718	1103	-	.	ID="RND-1_FAMILY-117";Tend="1225";Tstart="962";shortTE="F";uid="aa9886c4-6478-4889-89ce-f795741ba11e"
WOFM01000069.1	RepeatMasker	Unknown	1269786	1269931	987	-	.	ID="RND-4_FAMILY-84";Tend="1886";Tstart="1739";shortTE="F";uid="bbe36897-4316-4e0e-9a13-0a775032647d"
WOFM01000069.1	RepeatMasker	Unknown	68586	68770	588	-	.	ID="RND-6_FAMILY-1182";Tend="1628";Tstart="1438";shortTE="F";uid="18502623-d593-4399-8f76-3a3a46a2f13d"
WOFM01000069.1	RepeatMasker	LINE/RTE-BovB	1152125	1152236	948	-	.	ID="RND-6_FAMILY-194";Tend="1644";Tstart="1434";shortTE="F";uid="0120425b-7760-46e8-a68d-34d579ae7fa8"
WOFM01000069.1	RepeatMasker	Unknown	1497912	1499232	6128	-	.	ID="RND-1_FAMILY-799";Tend="2395";Tstart="1083";shortTE="F";uid="398bdf91-e8d5-4d5f-865e-330b630fa6e7"
WOFM01000069.1	RepeatMasker	DNA/hAT-hAT19	946537	946708	902	-	.	ID="RND-6_FAMILY-4704";Tend="1572";Tstart="1402";shortTE="F";uid="283b4368-bf93-4fce-a4b5-0bc56bd11813"
WOFM01000069.1	RepeatMasker	Unknown	1639047	1639155	437	-	.	ID="RND-5_FAMILY-784";Tend="1602";Tstart="1501";shortTE="F";uid="2a2d4fc8-5d81-4e8f-ac2f-983a593c33e4"
WOFM01000069.1	RepeatMasker	Unknown	1224016	1224516	849	-	.	ID="RND-4_FAMILY-2537";Tend="2077";Tstart="1305";shortTE="F";uid="0fdaef29-559a-44a6-882e-67a28f882d0b"
WOFM01000069.1	RepeatMasker	Unknown	1698346	1698776	1125	-	.	ID="RND-4_FAMILY-413";TEgroup="ctg_606%7CRND-4_FAMILY-413%7C1";Tend="1522";Tstart="916";shortTE="F";uid="6c1ae223-efdb-4285-b94c-5798d7cb8e33"
WOFM01000069.1	RepeatMasker	Unknown	891244	891492	660	-	.	ID="RND-5_FAMILY-1089";TEgroup="ctg_606%7CRND-5_FAMILY-1089%7C1";Tend="1304";Tstart="1166";shortTE="F";uid="5d942426-5dba-4c5d-a147-6ed83a9f9361"
WOFM01000069.1	RepeatMasker	Unknown	749966	750229	1287	-	.	ID="RND-1_FAMILY-126";Tend="1764";Tstart="1511";shortTE="F";uid="acc4eb47-d6fd-425a-bd7d-2a52f2886ecd"
WOFM01000069.1	RepeatMasker	Unknown	949581	949803	1193	-	.	ID="RND-4_FAMILY-2443";Tend="1200";Tstart="953";shortTE="F";uid="ce5dfb92-f277-44e7-9257-a2480e2382e4"
WOFM01000069.1	RepeatMasker	Unknown	263890	263991	564	-	.	ID="RND-1_FAMILY-10";Tend="1060";Tstart="887";shortTE="F";uid="967ade6c-9ed1-4918-af46-4bec7d0d9301"
WOFM01000069.1	RepeatMasker	LTR/Gypsy	1202992	1210120	2018	-	.	ID="RND-4_FAMILY-373";TEgroup="ctg_606%7CRND-4_FAMILY-373%7C2";Tend="7759";Tstart="843";shortTE="F";uid="0018c9e4-0107-4707-9538-a78018b38667"
WOFM01000069.1	RepeatMasker	Unknown	474287	474752	1800	-	.	ID="RND-4_FAMILY-1370";Tend="1411";Tstart="963";shortTE="F";uid="a33d4c30-816b-4e91-81dc-44667b7908bb"
WOFM01000069.1	RepeatMasker	Unknown	1525690	1526048	2222	-	.	ID="RND-5_FAMILY-1913";Tend="1326";Tstart="972";shortTE="F";uid="6d15746e-95d8-439a-9636-ad5f7d8c23b8"
WOFM01000069.1	RepeatMasker	Unknown	1551512	1551667	1004	-	.	ID="RND-1_FAMILY-1";Tend="1259";Tstart="1099";shortTE="F";uid="87ac6de6-51ff-437d-8e5d-f7e8ed362144"
WOFM01000069.1	RepeatMasker	LTR/Gypsy	1474390	1475917	12899	-	.	ID="RND-1_FAMILY-503";Tend="4782";Tstart="3233";shortTE="F";uid="cd967bac-6a8d-41be-bd89-cc0eaa5c7703"
WOFM01000069.1	RepeatMasker	DNA/TcMar-Tc1	238729	239017	1267	-	.	ID="RND-4_FAMILY-659";Tend="1239";Tstart="959";shortTE="F";uid="41396fd5-909e-47b5-85ca-6514b6c043ea"
WOFM01000069.1	RepeatMasker	Unknown	526132	526282	957	-	.	ID="RND-5_FAMILY-3588";Tend="1098";Tstart="947";shortTE="F";uid="0ff86e29-91b9-4241-bd24-b860198bf26c"
WOFM01000069.1	RepeatMasker	Unknown	443761	444089	1049	-	.	ID="RND-4_FAMILY-986";Tend="1364";Tstart="1034";shortTE="F";uid="3f563a15-490e-4e0a-9584-cb37ffef792d"
WOFM01000069.1	RepeatMasker	Unknown	803577	804155	2638	-	.	ID="RND-6_FAMILY-6413";Tend="1185";Tstart="622";shortTE="F";uid="ffa078f8-ab72-48d8-a714-fa7641a65930"
WOFM01000069.1	RepeatMasker	Unknown	851070	851400	2139	-	.	ID="RND-4_FAMILY-986";Tend="1375";Tstart="1041";shortTE="F";uid="b13cb00c-c07d-4de4-9a38-121d11df5362"
WOFM01000069.1	RepeatMasker	Unknown	1338829	1341220	14075	-	.	ID="RND-1_FAMILY-5";Tend="3355";Tstart="823";shortTE="F";uid="c8d20340-e0ca-4c80-8618-aa012b5abb36"
WOFM01000069.1	RepeatMasker	Unknown	1012643	1012914	980	-	.	ID="RND-1_FAMILY-871";Tend="1372";Tstart="1200";shortTE="F";uid="01810422-986a-40aa-af74-be9b9817db38"
WOFM01000069.1	RepeatMasker	Unknown	713561	713760	1171	-	.	ID="RND-1_FAMILY-117";Tend="1176";Tstart="964";shortTE="F";uid="e225a664-9507-48e5-943a-024697fdecce"
WOFM01000069.1	RepeatMasker	LTR/Copia	750282	750425	464	-	.	ID="RND-1_FAMILY-229";Tend="1584";Tstart="1440";shortTE="F";uid="b0f76a22-4eb1-4011-aebf-5f498af6714e"
WOFM01000069.1	RepeatMasker	Unknown	428804	428919	965	-	.	ID="RND-6_FAMILY-2287";Tend="1596";Tstart="1481";shortTE="F";uid="08524513-0296-49eb-9972-140723479687"
WOFM01000069.1	RepeatMasker	Unknown	1837411	1837806	2474	-	.	ID="RND-4_FAMILY-282";Tend="1272";Tstart="883";shortTE="F";uid="a0e478c3-0b42-42ed-abc6-bedf61b5823d"
WOFM01000069.1	RepeatMasker	Unknown	1851772	1852469	1864	-	.	ID="RND-1_FAMILY-933";TEgroup="ctg_606%7CRND-1_FAMILY-933%7C1";Tend="1478";Tstart="926";shortTE="F";uid="5906b354-04f8-4307-8882-1d5646223e3f"
WOFM01000069.1	RepeatMasker	RC/Helitron	537153	537516	2184	-	.	ID="RND-4_FAMILY-590";Tend="1716";Tstart="1342";shortTE="F";uid="260c6cee-14eb-4350-90da-1f0106622b7d"
WOFM01000069.1	RepeatMasker	Unknown	1644439	1644715	1157	-	.	ID="RND-5_FAMILY-5935";Tend="1380";Tstart="1116";shortTE="F";uid="312b7069-89bf-4a4a-8732-a35313c11847"
WOFM01000069.1	RepeatMasker	DNA/Academ-1	1173330	1173464	714	-	.	ID="RND-5_FAMILY-1536";Tend="802";Tstart="673";shortTE="F";uid="2de6db0c-e3f5-4c58-a8da-482fa3f245c4"
WOFM01000069.1	RepeatMasker	LTR/Gypsy	1259280	1259741	935	-	.	ID="RND-5_FAMILY-1656";Tend="1531";Tstart="1057";shortTE="F";uid="9aa3367b-fc2b-4f98-9783-ddfb82acad5a"
WOFM01000069.1	RepeatMasker	Unknown	1325450	1326421	5315	-	.	ID="RND-1_FAMILY-638";Tend="1962";Tstart="971";shortTE="F";uid="d6f96596-ca06-4d89-bbdf-ec8ca5d31c7c"
WOFM01000069.1	RepeatMasker	Unknown	748433	748631	1448	-	.	ID="RND-1_FAMILY-1040";Tend="1091";Tstart="893";shortTE="F";uid="1d9c6a29-7de3-4d31-99b4-5711a185a8ef"
WOFM01000069.1	RepeatMasker	LTR/Pao	32723	33003	786	-	.	ID="RND-6_FAMILY-726";Tend="1710";Tstart="1403";shortTE="F";uid="c93b36c0-c8a5-4e69-b4e9-437de5cb096b"
WOFM01000069.1	RepeatMasker	Unknown	1287656	1288199	911	-	.	ID="RND-1_FAMILY-924";Tend="1636";Tstart="1090";shortTE="F";uid="0e2175d0-a54d-42b0-bd3b-d95cac43ead0"
WOFM01000069.1	RepeatMasker	RC/Helitron	684505	684661	511	-	.	ID="RND-6_FAMILY-2313";Tend="1488";Tstart="1342";shortTE="F";uid="6d1e20fe-289a-4e2b-a018-eea96e913c84"
WOFM01000069.1	RepeatMasker	Unknown	54470	55498	4207	-	.	ID="RND-6_FAMILY-1182";Tend="1771";Tstart="867";shortTE="F";uid="cbf850d3-2b42-4ef8-9bec-39c01d08b490"
WOFM01000069.1	RepeatMasker	DNA/hAT-Tip100	1637311	1637417	408	-	.	ID="RND-4_FAMILY-959";Tend="1205";Tstart="1096";shortTE="F";uid="ae7472b8-9a18-4ce1-a034-b626add6a384"
WOFM01000069.1	RepeatMasker	Unknown	661926	662820	2435	-	.	ID="RND-6_FAMILY-517";Tend="1948";Tstart="1057";shortTE="F";uid="17192edd-0197-43c3-b003-e983d721bff0"
WOFM01000069.1	RepeatMasker	Unknown	134658	135061	1915	-	.	ID="RND-6_FAMILY-3111";Tend="1590";Tstart="1186";shortTE="F";uid="7fd03c73-eb5e-452c-9864-a2da50801be7"
WOFM01000069.1	RepeatMasker	Unknown	576568	577731	9423	-	.	ID="RND-1_FAMILY-105";Tend="2012";Tstart="845";shortTE="F";uid="4c7d553b-0f82-4696-b521-eb5414ac7e74"
WOFM01000069.1	RepeatMasker	Unknown	1747634	1747929	1310	-	.	ID="RND-1_FAMILY-126";Tend="1040";Tstart="747";shortTE="F";uid="f6a37973-ec89-4f6d-a91f-9478790c9a4f"
WOFM01000069.1	RepeatMasker	Unknown	1513000	1513272	1131	-	.	ID="RND-5_FAMILY-246";Tend="1216";Tstart="955";shortTE="F";uid="b401a064-3a11-469a-a5c6-dc479a009a2d"
WOFM01000069.1	RepeatMasker	LTR/Pao	456140	456618	1889	-	.	ID="RND-1_FAMILY-33";Tend="1398";Tstart="933";shortTE="F";uid="e1b888f1-9021-4f27-906b-72a4770f5114"
WOFM01000069.1	RepeatMasker	Unknown	571060	571312	2016	-	.	ID="RND-1_FAMILY-710";Tend="1223";Tstart="971";shortTE="F";uid="882c06c7-3866-4d81-9d5b-83607c06f000"
WOFM01000069.1	RepeatMasker	RC/Helitron	558483	558585	408	-	.	ID="RND-1_FAMILY-466";Tend="1511";Tstart="1402";shortTE="F";uid="64dcfffc-d4a3-4fc7-8073-e4c118ee0442"
WOFM01000069.1	RepeatMasker	LTR/Gypsy	1796893	1804031	1744	-	.	ID="RND-4_FAMILY-373";TEgroup="ctg_606%7CRND-4_FAMILY-373%7C3";Tend="7759";Tstart="858";shortTE="F";uid="0222d603-e531-4800-8738-eefacc184881"
WOFM01000069.1	RepeatMasker	Unknown	1652930	1653168	1006	-	.	ID="RND-5_FAMILY-836";Tend="1243";Tstart="1017";shortTE="F";uid="45ba5d3c-76dd-4696-85b7-f788de48a8a8"
WOFM01000069.1	RepeatMasker	DNA/hAT-Tip100	595031	595300	1061	-	.	ID="RND-5_FAMILY-8";Tend="470";Tstart="180";shortTE="F";uid="5fbada41-a60c-46c8-937b-b0bdde16d1d9"
WOFM01000069.1	RepeatMasker	Unknown	1224907	1225208	2294	-	.	ID="RND-1_FAMILY-58";Tend="1255";Tstart="953";shortTE="F";uid="82cb2abe-c17a-4ee5-8a6a-536984767cbf"
WOFM01000069.1	RepeatMasker	DNA/TcMar-Tigger	588785	589309	3449	-	.	ID="RND-1_FAMILY-654";Tend="1531";Tstart="977";shortTE="F";uid="0723ae4a-196c-4c8a-85b8-a5eb1e9aacbb"
WOFM01000069.1	RepeatMasker	DNA/Merlin	497576	497889	922	-	.	ID="RND-4_FAMILY-263";Tend="1976";Tstart="1662";shortTE="F";uid="6f8a0c9c-a030-43de-bc60-9b3b2fdd51c2"
WOFM01000069.1	RepeatMasker	Unknown	199732	199933	1269	-	.	ID="RND-5_FAMILY-222";Tend="1154";Tstart="946";shortTE="F";uid="fb5554cf-8916-4de2-a457-5e1303c228c0"
WOFM01000069.1	RepeatMasker	DNA/Maverick	414657	419840	29309	-	.	ID="RND-6_FAMILY-3885";Tend="5852";Tstart="757";shortTE="F";uid="ff4f3758-8b43-408d-8688-c74c6db2689e"
WOFM01000069.1	RepeatMasker	DNA/Crypton-I	680947	681081	985	-	.	ID="RND-1_FAMILY-1028";Tend="1528";Tstart="1394";shortTE="F";uid="1a575c51-81a4-4707-b5ca-f6a9681ed808"
WOFM01000069.1	RepeatMasker	Unknown	665136	665262	990	-	.	ID="RND-1_FAMILY-247";Tend="1345";Tstart="1218";shortTE="F";uid="7907b582-c1cb-4a77-a88e-11703a895e1c"
WOFM01000069.1	RepeatMasker	Unknown	864935	865275	2695	-	.	ID="RND-1_FAMILY-706";Tend="1292";Tstart="913";shortTE="F";uid="b1800c74-2113-4075-b5bd-0f7a2929f06a"
WOFM01000069.1	RepeatMasker	Unknown	712031	712817	1221	-	.	ID="RND-4_FAMILY-454";TEgroup="ctg_606%7CRND-4_FAMILY-454%7C1";Tend="2278";Tstart="995";shortTE="F";uid="03012378-1e9e-4d0c-9a56-84f7ff9d5540"
WOFM01000069.1	RepeatMasker	Unknown	943488	943969	1869	-	.	ID="RND-1_FAMILY-402";Tend="1646";Tstart="1100";shortTE="F";uid="b97c1110-5984-40c6-9fe1-b8602637b73c"
WOFM01000069.1	RepeatMasker	DNA/MULE-MuDR	29406	29838	1583	-	.	ID="RND-6_FAMILY-1081";Tend="1280";Tstart="895";shortTE="F";uid="d8efb56d-214a-4044-a78a-126a11f80003"
WOFM01000069.1	RepeatMasker	Unknown	676014	676386	2076	-	.	ID="RND-5_FAMILY-2840";Tend="1554";Tstart="1177";shortTE="F";uid="a2c326c9-3b5f-4c45-9c66-68143c43a5e4"
WOFM01000069.1	RepeatMasker	Unknown	112414	112812	1646	-	.	ID="RND-6_FAMILY-3111";Tend="1590";Tstart="1191";shortTE="F";uid="a5e49c91-2a71-46d2-a6d1-d6ec690f5c5f"
WOFM01000069.1	RepeatMasker	DNA/hAT-Tag1	1576095	1576236	997	-	.	ID="RND-5_FAMILY-1172";Tend="2038";Tstart="1897";shortTE="F";uid="179e4ef0-cca4-48a7-a7c4-3f7b1de4f0c5"
WOFM01000069.1	RepeatMasker	LINE/L2	350188	350438	468	-	.	ID="RND-6_FAMILY-8900";Tend="3745";Tstart="3495";shortTE="F";uid="ff306f69-1696-462b-81da-6ac2ac2f9fd0"
WOFM01000069.1	RepeatMasker	LTR/Gypsy	1420375	1420641	1709	-	.	ID="RND-1_FAMILY-150";Tend="413";Tstart="179";shortTE="F";uid="c8098b31-43fd-4051-a5a3-f633cc01ec80"
WOFM01000069.1	RepeatMasker	Unknown	973055	973319	1092	-	.	ID="RND-4_FAMILY-492";Tend="1137";Tstart="887";shortTE="F";uid="e2e4d78e-9f35-4cf9-9dfa-d56b7e0e5f8c"
WOFM01000069.1	RepeatMasker	Unknown	871815	871997	829	-	.	ID="RND-1_FAMILY-438";Tend="1164";Tstart="950";shortTE="F";uid="ef205865-0238-4515-b244-54a4e12d5ac3"
WOFM01000069.1	RepeatMasker	Unknown	1785356	1785820	1651	-	.	ID="RND-4_FAMILY-2537";Tend="1791";Tstart="1155";shortTE="F";uid="26867bb3-a037-42f9-8be5-e84441d6a5b5"
WOFM01000069.1	RepeatMasker	Unknown	612062	612391	1233	-	.	ID="RND-6_FAMILY-14885";TEgroup="ctg_606%7CRND-6_FAMILY-14885%7C1";Tend="1953";Tstart="844";shortTE="F";uid="a1c3bc56-1ebb-405d-a37b-0a747356cc38"
WOFM01000069.1	RepeatMasker	RC/Helitron	686800	687304	2861	-	.	ID="RND-6_FAMILY-2313";Tend="1251";Tstart="781";shortTE="F";uid="0bba86ad-029a-4a0c-8351-302643cdd4bd"
WOFM01000069.1	RepeatMasker	LTR/Gypsy	217127	217379	1576	-	.	ID="RND-1_FAMILY-651";Tend="529";Tstart="276";shortTE="F";uid="8f416069-1872-4807-b186-7537a630d372"
WOFM01000069.1	RepeatMasker	Unknown	1459492	1459596	426	-	.	ID="RND-6_FAMILY-151";Tend="1383";Tstart="1269";shortTE="F";uid="c8a9b34f-f34d-4ede-90f9-a4c80b58e345"
WOFM01000069.1	RepeatMasker	Unknown	1267919	1268263	557	-	.	ID="RND-2_FAMILY-36";TEgroup="ctg_606%7CRND-2_FAMILY-36%7C1";Tend="1320";Tstart="760";shortTE="T";uid="fb8be9ee-6cba-4047-9ae5-d9c8480024f2"
WOFM01000069.1	RepeatMasker	RC/Helitron	3619	3778	923	-	.	ID="RND-1_FAMILY-716";Tend="2157";Tstart="1970";shortTE="F";uid="6d2e7855-d38b-4ec2-8a95-53e2c445466e"
WOFM01000069.1	RepeatMasker	Unknown	1269929	1270937	7708	-	.	ID="RND-1_FAMILY-248";Tend="1895";Tstart="841";shortTE="F";uid="46659a40-388c-40ce-a8cc-997ee979053f"
WOFM01000069.1	RepeatMasker	Unknown	338145	338656	2157	-	.	ID="RND-6_FAMILY-795";Tend="1398";Tstart="891";shortTE="F";uid="dbf3c799-8078-4ca1-8784-077161cefb11"
WOFM01000069.1	RepeatMasker	LTR/Gypsy	1654496	1655175	5319	-	.	ID="RND-6_FAMILY-1552";Tend="1447";Tstart="767";shortTE="F";uid="032a18ea-2c42-4527-8b92-3561e4b578c0"
WOFM01000069.1	RepeatMasker	DNA/Academ-1	1172564	1172889	1777	-	.	ID="RND-5_FAMILY-1536";Tend="1130";Tstart="803";shortTE="F";uid="4df918c5-9633-4eb8-aa77-420962095307"
WOFM01000069.1	RepeatMasker	Unknown	59890	60100	1244	-	.	ID="RND-6_FAMILY-5871";Tend="1180";Tstart="975";shortTE="F";uid="8613d658-a61b-4841-a10f-1de0397db235"
WOFM01000069.1	RepeatMasker	Unknown	863048	863556	4428	-	.	ID="RND-5_FAMILY-121";Tend="1415";Tstart="912";shortTE="F";uid="bef5e555-2807-45bf-9059-665e3896d966"
WOFM01000069.1	RepeatMasker	Unknown	220257	220530	1745	-	.	ID="RND-1_FAMILY-1120";Tend="1280";Tstart="991";shortTE="F";uid="a8149934-d64e-4eb5-803c-773301070ecf"
WOFM01000069.1	RepeatMasker	RC/Helitron	381687	381894	439	-	.	ID="RND-1_FAMILY-1113";Tend="1599";Tstart="1316";shortTE="F";uid="281eddc0-2e8d-43b3-a2e6-c418aa303120"
WOFM01000069.1	RepeatMasker	LTR/Copia	162002	163357	2844	-	.	ID="RND-1_FAMILY-445";Tend="4192";Tstart="2851";shortTE="F";uid="43ea0ef9-1a4d-405d-937b-849c4d13566e"
WOFM01000069.1	RepeatMasker	Unknown	8816	9001	595	-	.	ID="RND-3_FAMILY-291";Tend="1204";Tstart="985";shortTE="F";uid="b898e90e-60ad-482c-aa83-d1905bdf6152"
WOFM01000069.1	RepeatMasker	DNA/Academ-1	1730841	1731018	1058	-	.	ID="RND-1_FAMILY-73";Tend="2015";Tstart="1842";shortTE="F";uid="c68d3f67-2fa2-4020-babb-dcf9309e8b5c"
WOFM01000069.1	RepeatMasker	Unknown	829421	829807	1326	-	.	ID="RND-2_FAMILY-36";Tend="954";Tstart="603";shortTE="F";uid="8123dbed-e81f-460f-80b4-e756138a8e8b"
WOFM01000069.1	RepeatMasker	Unknown	223675	224367	1378	-	.	ID="RND-1_FAMILY-10";Tend="1870";Tstart="1136";shortTE="F";uid="aade20d6-a6ac-4942-97fa-ac645e363cf5"
WOFM01000069.1	RepeatMasker	Unknown	1862000	1862357	617	-	.	ID="RND-6_FAMILY-244";Tend="2715";Tstart="2356";shortTE="F";uid="9ef669a6-ae1c-42fe-8013-75960a1d3706"
WOFM01000069.1	RepeatMasker	DNA/Kolobok-T2	974030	979447	14024	-	.	ID="RND-1_FAMILY-16";TEgroup="ctg_606%7CRND-1_FAMILY-16%7C1";Tend="6992";Tstart="40";shortTE="F";uid="8a4c8c01-3f17-4dff-8892-30d53e7b1f6a"
WOFM01000069.1	RepeatMasker	Unknown	548825	549049	1573	-	.	ID="RND-1_FAMILY-251";Tend="1161";Tstart="939";shortTE="F";uid="7908b276-0963-4d95-b072-cfe3631321d0"
WOFM01000069.1	RepeatMasker	DNA/Academ-1	303977	304269	1380	-	.	ID="RND-1_FAMILY-314";Tend="1105";Tstart="788";shortTE="F";uid="25ddaec8-5477-4726-a8cb-ec604c6a92cc"
WOFM01000069.1	RepeatMasker	LTR/Gypsy	1053240	1053696	3638	-	.	ID="RND-1_FAMILY-503";Tend="7607";Tstart="7151";shortTE="F";uid="224e4879-44f9-42d5-a1e6-493b5a14243b"
WOFM01000069.1	RepeatMasker	Unknown	476206	477025	5320	-	.	ID="RND-4_FAMILY-84";Tend="1745";Tstart="926";shortTE="F";uid="5567728d-6abb-430e-b9b3-7582d598ba68"
WOFM01000069.1	RepeatMasker	Unknown	1561731	1562232	2767	-	.	ID="RND-5_FAMILY-2538";Tend="1472";Tstart="977";shortTE="F";uid="19906043-4743-432c-87ea-fdd54fcca633"
WOFM01000069.1	RepeatMasker	RC/Helitron	686363	686526	923	-	.	ID="RND-6_FAMILY-2313";Tend="1379";Tstart="1216";shortTE="F";uid="d48ea8de-35e9-451e-89e8-527281c73dcf"
WOFM01000069.1	RepeatMasker	Unknown	1402990	1403410	2075	-	.	ID="RND-5_FAMILY-3472";Tend="1233";Tstart="896";shortTE="F";uid="77809a7b-6957-444c-a156-7a81efffeafd"
WOFM01000069.1	RepeatMasker	Unknown	1299258	1299613	1580	-	.	ID="RND-1_FAMILY-933";Tend="1479";Tstart="920";shortTE="F";uid="f1edb99e-c80f-4660-9273-a233ec26640c"
WOFM01000069.1	RepeatMasker	Unknown	860860	861080	958	-	.	ID="RND-4_FAMILY-455";Tend="1201";Tstart="959";shortTE="F";uid="8179a1ba-685c-4aaf-9dfa-f12c953c073b"
WOFM01000069.1	RepeatMasker	DNA/Academ-1	1696473	1697356	5945	-	.	ID="RND-1_FAMILY-243";Tend="1713";Tstart="835";shortTE="F";uid="e908d71d-39c6-4d32-aa5c-e8b202fe7db8"
WOFM01000069.1	RepeatMasker	Unknown	287406	287801	2567	-	.	ID="RND-1_FAMILY-1";Tend="2046";Tstart="1634";shortTE="F";uid="f5995a32-87be-4092-87ea-2350f39d7f9f"
WOFM01000069.1	RepeatMasker	LTR/Gypsy	785525	786277	2854	-	.	ID="RND-6_FAMILY-1390";Tend="8448";Tstart="7679";shortTE="F";uid="024e7aac-e958-4441-ac38-1f090cfcbe15"
WOFM01000069.1	RepeatMasker	Unknown	440986	441478	2750	-	.	ID="RND-1_FAMILY-1067";Tend="1517";Tstart="948";shortTE="F";uid="c51d4caa-8dd6-428c-b46d-97832a436422"
WOFM01000069.1	RepeatMasker	DNA/P	25197	25534	1208	-	.	ID="RND-1_FAMILY-762";Tend="1634";Tstart="1294";shortTE="F";uid="65c5b74d-f92a-49b9-aef3-63424742c20c"
WOFM01000069.1	RepeatMasker	Unknown	1583390	1583668	1089	-	.	ID="RND-5_FAMILY-177";Tend="1469";Tstart="1163";shortTE="F";uid="8e6ba822-f3b1-4f1d-b656-2a30a8fe69c8"
WOFM01000069.1	RepeatMasker	LTR/Copia	156969	157697	1758	-	.	ID="RND-6_FAMILY-1429";Tend="6959";Tstart="6233";shortTE="F";uid="1433e2c8-61d8-4f78-8bcb-2e504b595fda"
WOFM01000069.1	RepeatMasker	DNA/hAT-Tip100	1541618	1541753	691	-	.	ID="RND-4_FAMILY-959";Tend="1274";Tstart="1136";shortTE="F";uid="5536ac59-c9c8-4d61-9c70-c689783fadd7"
WOFM01000069.1	RepeatMasker	Unknown	1720821	1721116	1232	-	.	ID="RND-5_FAMILY-749";Tend="1154";Tstart="852";shortTE="F";uid="d76ffa96-a506-4ff9-96e3-df933b67c935"
WOFM01000069.1	RepeatMasker	LTR/Pao	1458145	1458303	962	-	.	ID="RND-1_FAMILY-28";Tend="1413";Tstart="1258";shortTE="F";uid="f16fe5d0-98cf-49a7-8042-d8561b440c62"
WOFM01000069.1	RepeatMasker	Unknown	1720465	1720819	1510	-	.	ID="RND-1_FAMILY-720";Tend="1488";Tstart="1117";shortTE="F";uid="bdefdf19-9d34-48a2-aa13-4007e541e886"
WOFM01000069.1	RepeatMasker	Unknown	499103	499390	1482	-	.	ID="RND-3_FAMILY-1197";Tend="1923";Tstart="1634";shortTE="F";uid="f44a41b9-ebee-493f-8754-1dd3e247ad36"
WOFM01000069.1	RepeatMasker	Unknown	1031128	1031464	637	-	.	ID="RND-5_FAMILY-1243";TEgroup="ctg_606%7CRND-5_FAMILY-1243%7C1";Tend="1209";Tstart="996";shortTE="T";uid="d1cdf32c-7270-4174-ab99-f588ce081363"
WOFM01000069.1	RepeatMasker	Unknown	716419	716633	1798	-	.	ID="RND-1_FAMILY-706";Tend="1293";Tstart="1079";shortTE="F";uid="0fb1eced-5b3a-48fb-9f0a-95d8dee798e4"
WOFM01000069.1	RepeatMasker	Unknown	1177480	1178247	5901	-	.	ID="RND-1_FAMILY-609";Tend="1697";Tstart="923";shortTE="F";uid="390be692-7a5e-4191-b249-96963716d372"
WOFM01000069.1	RepeatMasker	Unknown	1263629	1263783	1006	-	.	ID="RND-1_FAMILY-75";Tend="1125";Tstart="970";shortTE="F";uid="25868e4e-324e-4362-b358-a0d25f1a5bca"
WOFM01000069.1	RepeatMasker	DNA/Crypton-I	1043272	1043430	511	-	.	ID="RND-4_FAMILY-334";Tend="1047";Tstart="886";shortTE="F";uid="3c9d4ddd-4145-4c90-bfe9-2f735181752a"
WOFM01000069.1	RepeatMasker	Unknown	572070	572189	685	-	.	ID="RND-2_FAMILY-36";Tend="753";Tstart="641";shortTE="F";uid="8ccbb0a9-22cd-4e49-977d-864152113740"
WOFM01000069.1	RepeatMasker	DNA/Sola-1	1076730	1077084	603	-	.	ID="RND-5_FAMILY-2465";Tend="1711";Tstart="1346";shortTE="F";uid="4405bc5c-6b76-425e-8309-84a1bc28bb49"
WOFM01000069.1	RepeatMasker	DNA/hAT-Ac	895783	895917	404	-	.	ID="RND-6_FAMILY-2260";Tend="1437";Tstart="1305";shortTE="F";uid="faba96ab-dcf3-4b48-80b6-7db007a320de"
WOFM01000069.1	RepeatMasker	LTR/Gypsy	1243836	1250361	45451	-	.	ID="RND-1_FAMILY-347";Tend="6181";Tstart="69";shortTE="F";uid="266524a6-b044-40a3-818f-d28eb1bc8313"
WOFM01000069.1	RepeatMasker	Unknown	1831693	1831861	1079	-	.	ID="RND-1_FAMILY-75";Tend="1130";Tstart="957";shortTE="F";uid="0e29152c-1941-44cc-a8aa-e0a2cf234dff"
WOFM01000069.1	RepeatMasker	LTR/Gypsy	780039	780215	566	-	.	ID="RND-1_FAMILY-378";Tend="10735";Tstart="10555";shortTE="F";uid="96cbeecb-509e-44d5-9d44-435f1dbea615"
WOFM01000069.1	RepeatMasker	Unknown	197243	197406	495	-	.	ID="RND-6_FAMILY-4741";Tend="1856";Tstart="1692";shortTE="F";uid="0b567d4c-2204-4916-b83a-ea20ff085512"
WOFM01000069.1	RepeatMasker	Unknown	898262	898419	490	-	.	ID="RND-4_FAMILY-1083";Tend="1731";Tstart="1573";shortTE="F";uid="aaed1e3d-2936-4f0c-80e2-55d595b20fe6"
WOFM01000069.1	RepeatMasker	Unknown	676543	676995	2463	-	.	ID="RND-6_FAMILY-3407";Tend="1470";Tstart="980";shortTE="F";uid="4d37c3c4-f102-4043-bfb6-67c34ed65544"
WOFM01000069.1	RepeatMasker	Unknown	122638	122756	699	-	.	ID="RND-1_FAMILY-328";Tend="1107";Tstart="989";shortTE="F";uid="82420195-9b85-4651-b9ae-a2ba20f23ee1"
WOFM01000069.1	RepeatMasker	Unknown	427939	428086	1095	-	.	ID="RND-1_FAMILY-759";Tend="1908";Tstart="1761";shortTE="F";uid="3797a8a2-b180-43b7-b4ba-5b5b54bf98d8"
WOFM01000069.1	RepeatMasker	Unknown	494451	494588	600	-	.	ID="RND-1_FAMILY-679";Tend="1067";Tstart="918";shortTE="F";uid="e5a5ba6b-0d53-428e-96d0-5806f140d26d"
WOFM01000069.1	RepeatMasker	LTR/Gypsy	1664364	1671471	38704	-	.	ID="RND-3_FAMILY-275";Tend="7453";Tstart="341";shortTE="F";uid="7674b819-30fb-4fea-bfe6-c683232ab86c"
WOFM01000069.1	RepeatMasker	Unknown	171570	172130	2239	-	.	ID="RND-6_FAMILY-3017";Tend="1780";Tstart="1204";shortTE="F";uid="d95ddaa5-300b-4149-8ddb-d46f214cdf58"
WOFM01000069.1	RepeatMasker	DNA/Crypton-I	1841951	1842101	495	-	.	ID="RND-1_FAMILY-240";Tend="1466";Tstart="1313";shortTE="F";uid="ce73ee52-0988-4aaa-89c9-80e1cbac2571"
WOFM01000069.1	RepeatMasker	Unknown	510062	510218	870	-	.	ID="RND-1_FAMILY-58";Tend="1253";Tstart="1100";shortTE="F";uid="6e4b55e6-8ae2-4f13-8c62-a25a202546f1"
WOFM01000069.1	RepeatMasker	DNA/CMC-EnSpm	633770	635176	9865	-	.	ID="RND-1_FAMILY-476";Tend="2169";Tstart="783";shortTE="F";uid="fcae567d-7baa-4aab-b06d-c60e8648f3a5"
WOFM01000069.1	RepeatMasker	Unknown	958109	958691	3724	-	.	ID="RND-1_FAMILY-759";Tend="1533";Tstart="958";shortTE="F";uid="652b38d4-2fc6-4744-9d72-725d4c8c2eba"
WOFM01000069.1	RepeatMasker	DNA/Sola-1	1648664	1648881	685	-	.	ID="RND-5_FAMILY-2465";Tend="1712";Tstart="1501";shortTE="F";uid="288a3ded-0c12-4a5a-9b5d-55ae966e0f08"
WOFM01000069.1	RepeatMasker	DNA/Crypton-I	452881	453653	2809	-	.	ID="RND-4_FAMILY-334";Tend="1688";Tstart="887";shortTE="F";uid="d975fdc7-e128-463e-be9f-8817838f63df"
WOFM01000069.1	RepeatMasker	Unknown	1787021	1787183	724	-	.	ID="RND-4_FAMILY-2537";Tend="1097";Tstart="925";shortTE="F";uid="130a0405-a141-440b-bb16-7957fa5f6523"
WOFM01000069.1	RepeatMasker	Unknown	1594507	1594694	566	-	.	ID="RND-1_FAMILY-1114";Tend="1205";Tstart="1000";shortTE="F";uid="ea511936-03a7-4c15-b633-830ebd4c17fb"
WOFM01000069.1	RepeatMasker	DNA/hAT-Tip100	1398740	1399478	923	-	.	ID="RND-5_FAMILY-1758";TEgroup="ctg_606%7CRND-5_FAMILY-1758%7C1";Tend="2278";Tstart="698";shortTE="F";uid="1982e5cc-0fed-4659-8b2c-79e23a4900ac"
WOFM01000069.1	RepeatMasker	Unknown	1868950	1869260	1575	-	.	ID="RND-1_FAMILY-624";Tend="1427";Tstart="1126";shortTE="F";uid="e8c7b62f-8a7e-46a8-868b-80e626268bfa"
WOFM01000069.1	RepeatMasker	LTR/Gypsy	458786	459078	1454	-	.	ID="RND-5_FAMILY-939";Tend="10115";Tstart="9831";shortTE="F";uid="07aa667d-1ec5-4043-9634-8ababc07d7d6"
WOFM01000069.1	RepeatMasker	Unknown	14299	14470	908	-	.	ID="RND-5_FAMILY-212";Tend="1520";Tstart="1349";shortTE="F";uid="05f54437-9bbe-45ba-a2b1-569df07e6418"
WOFM01000069.1	RepeatMasker	Unknown	709086	709549	2899	-	.	ID="RND-6_FAMILY-7056";Tend="1408";Tstart="911";shortTE="F";uid="984d040c-d0b0-49db-908a-4836f144fc1e"
WOFM01000069.1	RepeatMasker	Unknown	1218082	1218288	1116	-	.	ID="RND-5_FAMILY-1913";Tend="1172";Tstart="961";shortTE="F";uid="63cb4703-0ec2-4e57-a251-bedfb177c48a"
WOFM01000069.1	RepeatMasker	LTR/Pao	948388	949382	4487	-	.	ID="RND-1_FAMILY-137";Tend="6414";Tstart="5388";shortTE="F";uid="33bcbb27-ab1b-4018-8856-4055be1c3b04"
WOFM01000069.1	RepeatMasker	DNA/Academ-1	1171038	1171751	3560	-	.	ID="RND-5_FAMILY-1536";Tend="1907";Tstart="1146";shortTE="F";uid="7bc1ea77-3235-4ab4-960d-b6e3a984dc2b"
WOFM01000069.1	RepeatMasker	Unknown	1433611	1434187	4357	-	.	ID="RND-1_FAMILY-1015";Tend="1920";Tstart="1353";shortTE="F";uid="1a23c333-4241-4567-91aa-22ccc2d2861e"
WOFM01000069.1	RepeatMasker	Unknown	1546278	1546612	1610	-	.	ID="RND-4_FAMILY-1470";Tend="1676";Tstart="1293";shortTE="F";uid="fd52db3f-94ab-465e-ac54-e822f1e2a450"
WOFM01000069.1	RepeatMasker	LTR/Gypsy	330112	330321	1838	-	.	ID="RND-6_FAMILY-8309";Tend="5681";Tstart="5472";shortTE="F";uid="940e5471-2aba-4eb5-a614-8ca1f77a62b5"
WOFM01000069.1	RepeatMasker	Unknown	1639562	1639728	2074	-	.	ID="RND-6_FAMILY-1708";Tend="1589";Tstart="860";shortTE="F";uid="3a382fc4-7974-4e20-b297-0a99330d47f4"
WOFM01000069.1	RepeatMasker	LTR/Copia	1723656	1724339	677	-	.	ID="COPIA12-NVI_I";Tend="2196";Tstart="931";shortTE="F";uid="e565c92b-6cb1-48fb-958a-bf3281836ae1"
WOFM01000069.1	RepeatMasker	Unknown	50354	50482	728	-	.	ID="RND-1_FAMILY-10";Tend="1101";Tstart="972";shortTE="F";uid="a47f2740-0d06-41b5-b91f-6ac735c7e895"
WOFM01000069.1	RepeatMasker	DNA/hAT-Tag1	780222	780459	1488	-	.	ID="RND-5_FAMILY-1172";Tend="1649";Tstart="1428";shortTE="F";uid="66029900-a564-45cb-b337-31dcc39bf58e"
WOFM01000069.1	RepeatMasker	RC/Helitron	554060	554804	2656	-	.	ID="RND-1_FAMILY-466";Tend="1617";Tstart="863";shortTE="F";uid="4d041750-a385-4501-ad89-f9dbc36a88fd"
WOFM01000069.1	RepeatMasker	Unknown	1015840	1016122	2063	-	.	ID="RND-1_FAMILY-58";Tend="1238";Tstart="957";shortTE="F";uid="8fd81a80-e8a9-411b-b53c-59a772c35874"
WOFM01000069.1	RepeatMasker	Unknown	295530	295676	1165	-	.	ID="RND-1_FAMILY-27";Tend="910";Tstart="762";shortTE="F";uid="9650ce91-a67e-4003-a675-8e32443ff032"
WOFM01000069.1	RepeatMasker	DNA/Kolobok-E	66323	66891	3268	-	.	ID="RND-1_FAMILY-700";Tend="1504";Tstart="913";shortTE="F";uid="7b2f22c2-553b-4019-9903-0ba2a973715a"
WOFM01000069.1	RepeatMasker	LINE/R2-NeSL	1213671	1213791	663	-	.	ID="RND-3_FAMILY-38";Tend="1460";Tstart="1334";shortTE="F";uid="ece3f3d1-857a-4dba-99c7-a3dda15abb22"
WOFM01000069.1	RepeatMasker	Unknown	1190582	1190804	1811	-	.	ID="RND-6_FAMILY-1824";Tend="1178";Tstart="955";shortTE="F";uid="56825cf2-9e71-48a8-9e39-bab19b897b8e"
WOFM01000069.1	RepeatMasker	Unknown	248438	248850	1982	-	.	ID="RND-5_FAMILY-5080";Tend="1293";Tstart="880";shortTE="F";uid="164cee49-33c5-4a56-848e-92bf7afbbc02"
WOFM01000069.1	RepeatMasker	Unknown	632430	632554	496	-	.	ID="RND-6_FAMILY-6332";Tend="1486";Tstart="1362";shortTE="F";uid="f5e87bb6-7afe-4f02-92ff-f31ecba4a450"
WOFM01000069.1	RepeatMasker	Satellite	625352	625532	924	-	.	ID="RND-5_FAMILY-370";Tend="1489";Tstart="1297";shortTE="F";uid="3565efcf-d1c4-423b-b2b2-b02f3fc28e04"
WOFM01000069.1	RepeatMasker	Unknown	1552709	1552920	967	-	.	ID="RND-5_FAMILY-123";Tend="3195";Tstart="2983";shortTE="F";uid="b18b5874-40cf-4361-aea5-040d1ece98d3"
WOFM01000069.1	RepeatMasker	DNA/CMC-EnSpm	925526	925971	3533	-	.	ID="RND-1_FAMILY-350";Tend="1332";Tstart="893";shortTE="F";uid="c7d95f25-3dcb-4bf7-bfef-6fccea4dd47c"
WOFM01000069.1	RepeatMasker	Unknown	1746617	1747384	4791	-	.	ID="RND-1_FAMILY-126";Tend="1777";Tstart="985";shortTE="F";uid="300bec76-e1b0-4978-838f-6fa822d79202"
WOFM01000069.1	RepeatMasker	DNA	844246	844562	721	-	.	ID="RND-1_FAMILY-134";Tend="1572";Tstart="1198";shortTE="F";uid="96a4e22b-84a5-4821-aae2-24906eef5846"
WOFM01000069.1	RepeatMasker	Unknown	428404	428811	2662	-	.	ID="RND-1_FAMILY-892";Tend="1808";Tstart="1369";shortTE="F";uid="655e436e-cb68-414c-aef9-16b2def7c9a3"
WOFM01000069.1	RepeatMasker	Unknown	197987	198155	1194	-	.	ID="RND-1_FAMILY-70";Tend="1164";Tstart="995";shortTE="F";uid="227ac495-3b64-4605-8c79-25ebacc05053"
WOFM01000069.1	RepeatMasker	Unknown	581502	581771	988	-	.	ID="RND-6_FAMILY-4842";Tend="1056";Tstart="827";shortTE="F";uid="87b5a12b-4c2f-4a4b-9a47-eb72f7018a04"
WOFM01000069.1	RepeatMasker	Unknown	65788	66289	3242	-	.	ID="RND-1_FAMILY-1133";Tend="1504";Tstart="993";shortTE="F";uid="e4c5b678-df16-4507-9cd6-b197ca08b311"
WOFM01000069.1	RepeatMasker	LTR/Gypsy	1258582	1258812	1123	-	.	ID="RND-1_FAMILY-845";Tend="7695";Tstart="7465";shortTE="F";uid="6a4dd17f-8565-4dcb-ac2d-1e1f3cc09844"
WOFM01000069.1	RepeatMasker	Unknown	1494746	1495047	918	-	.	ID="RND-5_FAMILY-4093";Tend="1337";Tstart="1044";shortTE="F";uid="2ac2fa7f-035d-4820-96c6-0e7a2bcb30e2"
WOFM01000069.1	RepeatMasker	Unknown	726720	727103	2276	-	.	ID="RND-5_FAMILY-3472";Tend="1233";Tstart="896";shortTE="F";uid="ecabf1df-d01c-4875-9322-590589e391be"
WOFM01000069.1	RepeatMasker	RC/Helitron	1592719	1593001	1116	-	.	ID="RND-6_FAMILY-1361";Tend="1408";Tstart="1111";shortTE="F";uid="a8ff2d40-d62a-4dcb-a786-f224fb92b647"
WOFM01000069.1	RepeatMasker	LTR/Gypsy	1079842	1087059	37392	-	.	ID="RND-3_FAMILY-275";Tend="7452";Tstart="322";shortTE="F";uid="083ec5a2-29e6-4e26-92fd-7e207bd08b27"
WOFM01000069.1	RepeatMasker	DNA	665386	665818	2059	-	.	ID="RND-1_FAMILY-134";Tend="1437";Tstart="927";shortTE="F";uid="f87e6308-bfed-49ae-a8d9-e8f96efe681b"
WOFM01000069.1	RepeatMasker	Unknown	470327	471029	3212	-	.	ID="RND-1_FAMILY-103";Tend="1641";Tstart="934";shortTE="F";uid="3916ec83-a688-4de4-80c7-65a7d185a10c"
WOFM01000069.1	RepeatMasker	Unknown	403602	404331	2342	-	.	ID="RND-2_FAMILY-36";Tend="1773";Tstart="1114";shortTE="F";uid="1929adb4-555a-46a9-9e31-908c3012a957"
WOFM01000069.1	RepeatMasker	DNA/hAT-Tip100	396413	396583	750	-	.	ID="RND-4_FAMILY-959";Tend="1278";Tstart="1098";shortTE="F";uid="5b8569ef-b7a9-4974-88dd-92b6c77db659"
WOFM01000069.1	RepeatMasker	Unknown	1693722	1694019	1350	-	.	ID="RND-4_FAMILY-282";Tend="1262";Tstart="960";shortTE="F";uid="073da45d-fcf7-4c0f-a6bc-4c4629ff5991"
WOFM01000069.1	RepeatMasker	LTR/Pao	880272	880454	742	-	.	ID="RND-1_FAMILY-263";Tend="10706";Tstart="10524";shortTE="F";uid="551f607f-39f8-4e3d-a0af-e2e6d263a0d1"
WOFM01000069.1	RepeatMasker	Unknown	753502	753977	2995	-	.	ID="RND-1_FAMILY-26";Tend="1393";Tstart="918";shortTE="F";uid="c361616e-e6ed-4d34-81da-532808f67e7f"
WOFM01000069.1	RepeatMasker	Unknown	934962	935871	5103	-	.	ID="RND-1_FAMILY-126";Tend="1764";Tstart="894";shortTE="F";uid="349f0086-b143-45e5-bacd-59154b3073b3"
WOFM01000069.1	RepeatMasker	Unknown	816675	817024	2923	-	.	ID="RND-1_FAMILY-811";Tend="1602";Tstart="1253";shortTE="F";uid="a7d897ff-cb09-450d-97cc-f220bcd56f8a"
WOFM01000069.1	RepeatMasker	Unknown	944404	944595	949	-	.	ID="RND-1_FAMILY-402";Tend="1104";Tstart="916";shortTE="F";uid="86bb9132-8251-4fc3-9044-d41bf5ad9791"
WOFM01000069.1	RepeatMasker	Unknown	1191408	1191601	1205	-	.	ID="RND-5_FAMILY-1247";Tend="1193";Tstart="998";shortTE="F";uid="77ce2d12-0466-4a98-8556-237c33d8ec33"
WOFM01000069.1	RepeatMasker	Unknown	317338	317480	551	-	.	ID="RND-4_FAMILY-900";Tend="1633";Tstart="1496";shortTE="F";uid="9ea70a23-64d7-4e5e-95af-ca25026360f7"
WOFM01000069.1	RepeatMasker	Unknown	802551	802706	463	-	.	ID="RND-4_FAMILY-754";Tend="1874";Tstart="1727";shortTE="F";uid="674352f5-568d-4173-a790-6196bb74d755"
WOFM01000069.1	RepeatMasker	LTR/Gypsy	1171736	1172258	1069	-	.	ID="RND-5_FAMILY-1656";Tend="1548";Tstart="967";shortTE="F";uid="198c1b57-9cb2-4c86-a349-5021e2a535c9"
WOFM01000069.1	RepeatMasker	Unknown	1269573	1269801	1611	-	.	ID="RND-1_FAMILY-306";Tend="1221";Tstart="991";shortTE="F";uid="9ea8a03b-bb19-482d-981f-0da2f7878eb4"
WOFM01000069.1	RepeatMasker	DNA/hAT-Tip100	1389879	1390023	410	-	.	ID="RND-5_FAMILY-347";Tend="1021";Tstart="876";shortTE="F";uid="10686117-24a9-4ed0-81c0-c5910a10af14"
WOFM01000069.1	RepeatMasker	Unknown	249932	250223	1518	-	.	ID="RND-1_FAMILY-251";Tend="1229";Tstart="907";shortTE="F";uid="1854c0a0-f89c-4f87-a34e-437949f769a4"
WOFM01000069.1	RepeatMasker	Unknown	1370259	1370694	2244	-	.	ID="RND-5_FAMILY-5773";Tend="1453";Tstart="942";shortTE="F";uid="b3dd9e6b-95b7-46c6-b3db-09ed2ae9186e"
WOFM01000069.1	RepeatMasker	Unknown	570632	570755	1071	-	.	ID="RND-1_FAMILY-969";Tend="1455";Tstart="1332";shortTE="F";uid="cda158df-0844-4b6f-8371-c604a59602a9"
WOFM01000069.1	RepeatMasker	Unknown	28970	29110	436	-	.	ID="RND-1_FAMILY-383";Tend="1356";Tstart="1215";shortTE="F";uid="25f611ac-20bf-4346-9e52-5d98e5c753f5"
WOFM01000069.1	RepeatMasker	Unknown	582959	583128	1368	-	.	ID="RND-1_FAMILY-70";Tend="1165";Tstart="996";shortTE="F";uid="c5a7a75c-3de2-4eed-9aae-f2d627c886f6"
WOFM01000069.1	RepeatMasker	RC/Helitron	346087	346394	1813	-	.	ID="RND-6_FAMILY-1361";Tend="1409";Tstart="1102";shortTE="F";uid="b5205f2a-94df-4270-b82b-dfdb7d2efe72"
WOFM01000069.1	RepeatMasker	DNA/hAT-Tip100	1060709	1060884	598	-	.	ID="RND-5_FAMILY-1758";Tend="1563";Tstart="1415";shortTE="F";uid="2aea8579-5d91-4682-a1e6-8d4d7a864647"
WOFM01000069.1	RepeatMasker	Unknown	854510	854683	1105	-	.	ID="RND-1_FAMILY-27";Tend="2448";Tstart="2262";shortTE="F";uid="a8d24cac-7649-4b2a-95b4-3824414f3356"
WOFM01000069.1	RepeatMasker	Unknown	1003657	1003881	1440	-	.	ID="RND-5_FAMILY-526";Tend="1099";Tstart="878";shortTE="F";uid="ee1ad107-9be7-4494-a892-0c946551febd"
WOFM01000069.1	RepeatMasker	LTR/Gypsy	1116959	1122300	41385	-	.	ID="RND-1_FAMILY-109";Tend="6114";Tstart="780";shortTE="F";uid="568ed2ec-bd64-4c43-8302-44b87ec22154"
WOFM01000069.1	RepeatMasker	Unknown	1259075	1259219	781	-	.	ID="RND-4_FAMILY-1521";Tend="1116";Tstart="974";shortTE="F";uid="a03141a3-cdeb-489b-ae7a-d52adada3249"
WOFM01000069.1	RepeatMasker	Unknown	1024298	1024494	676	-	.	ID="RND-5_FAMILY-2822";Tend="1437";Tstart="1253";shortTE="F";uid="e4831b19-8fcb-4f26-a868-5f20a8a73c1d"
WOFM01000069.1	RepeatMasker	Unknown	617782	618393	3027	-	.	ID="RND-1_FAMILY-468";Tend="5610";Tstart="4992";shortTE="F";uid="5306c653-6248-4df0-8b66-b656dca97e4e"
WOFM01000069.1	RepeatMasker	Unknown	1219353	1219561	740	-	.	ID="RND-5_FAMILY-2840";Tend="1220";Tstart="999";shortTE="F";uid="aeb4a5a1-2644-41a3-be29-74601f72c712"
WOFM01000069.1	RepeatMasker	LTR/Gypsy	795287	796839	10719	-	.	ID="RND-1_FAMILY-1061";Tend="2137";Tstart="595";shortTE="F";uid="409d22e9-9624-4851-8813-52dc6b64adae"
WOFM01000069.1	RepeatMasker	Unknown	1369543	1369682	785	-	.	ID="RND-5_FAMILY-5773";Tend="1702";Tstart="1556";shortTE="F";uid="8bb94160-f65e-414d-a7e8-c9a779741e0a"
WOFM01000069.1	RepeatMasker	Unknown	896797	897015	593	-	.	ID="RND-5_FAMILY-3510";TEgroup="ctg_606%7CRND-5_FAMILY-3510%7C2";Tend="1295";Tstart="981";shortTE="F";uid="d5a6a433-e359-4cd3-94b3-d1ac73ee781e"
WOFM01000069.1	RepeatMasker	Unknown	81141	81258	684	-	.	ID="RND-6_FAMILY-2413";Tend="962";Tstart="855";shortTE="F";uid="6aa6f60e-170d-4edc-a180-2776cb9ffe7d"
WOFM01000069.1	RepeatMasker	Unknown	1429903	1430129	869	-	.	ID="RND-5_FAMILY-4604";Tend="1651";Tstart="1424";shortTE="F";uid="10849056-4cd3-40af-a9e9-2bfe9a1a6de8"
WOFM01000069.1	RepeatMasker	Unknown	1842213	1842731	3870	-	.	ID="RND-6_FAMILY-3407";Tend="1506";Tstart="977";shortTE="F";uid="fad4d1c2-16e7-47d3-95f8-f431331c5cdf"
WOFM01000069.1	RepeatMasker	Unknown	48109	48915	3453	-	.	ID="RND-1_FAMILY-924";Tend="1553";Tstart="776";shortTE="F";uid="d2d159f0-07b1-4eb1-a53d-bc507ec835f2"
WOFM01000069.1	RepeatMasker	Unknown	969343	969554	1609	-	.	ID="RND-1_FAMILY-299";Tend="2541";Tstart="2328";shortTE="F";uid="78f1fcba-0ce1-4f3f-a59a-bdd66ea950fc"
WOFM01000069.1	RepeatMasker	Unknown	241769	242667	5929	-	.	ID="RND-1_FAMILY-27";Tend="2441";Tstart="1524";shortTE="F";uid="80a6e459-1d59-4f66-8c45-14585d4bfdc2"
WOFM01000069.1	RepeatMasker	Unknown	197824	198001	1247	-	.	ID="RND-6_FAMILY-613";Tend="1453";Tstart="1278";shortTE="F";uid="49e84b12-afd9-4e59-a926-fb9204c664d7"
WOFM01000069.1	RepeatMasker	RC/Helitron	549181	549392	1750	-	.	ID="RND-4_FAMILY-8";Tend="1120";Tstart="909";shortTE="F";uid="da60c43d-c727-482d-9006-4e94f248ee33"
WOFM01000069.1	RepeatMasker	Unknown	1519813	1520111	1980	-	.	ID="RND-1_FAMILY-251";Tend="1230";Tstart="907";shortTE="F";uid="5c800bce-ff9b-44d9-8e00-1b3d01402d28"
WOFM01000069.1	RepeatMasker	Unknown	1643781	1644100	1147	-	.	ID="RND-1_FAMILY-675";Tend="1512";Tstart="1119";shortTE="F";uid="f54c9058-5d63-4738-9675-129490d57da7"
WOFM01000069.1	RepeatMasker	Unknown	283378	283639	1584	-	.	ID="RND-1_FAMILY-562";Tend="1195";Tstart="885";shortTE="F";uid="76dd5f9e-6ddc-44b8-b2cf-d2a44f330d63"
WOFM01000069.1	RepeatMasker	DNA/Merlin	310481	311071	3377	-	.	ID="RND-4_FAMILY-263";TEgroup="ctg_606%7CRND-4_FAMILY-263%7C1";Tend="1978";Tstart="786";shortTE="F";uid="57b75ac4-1b48-4b4a-a96f-83fd051619d3"
WOFM01000069.1	RepeatMasker	Unknown	1789946	1790428	3273	-	.	ID="RND-1_FAMILY-679";Tend="1404";Tstart="919";shortTE="F";uid="8a382724-1e7b-42a4-96e1-7aa500167a25"
WOFM01000069.1	RepeatMasker	Unknown	1302235	1303235	7150	-	.	ID="RND-6_FAMILY-606";Tend="1908";Tstart="886";shortTE="F";uid="8da29481-db97-4205-8c42-9bd36e9ae231"
WOFM01000069.1	RepeatMasker	Unknown	1649235	1649426	735	-	.	ID="RND-1_FAMILY-70";Tend="1189";Tstart="992";shortTE="F";uid="ffed2c7a-976a-40e0-b6e9-81711888e804"
WOFM01000069.1	RepeatMasker	LTR/Pao	1049754	1050068	1899	-	.	ID="RND-1_FAMILY-32";Tend="1212";Tstart="904";shortTE="F";uid="a92a45a2-ac7b-4f61-900a-12cb1ccc30f5"
WOFM01000069.1	RepeatMasker	LINE/I-Jockey	1322117	1322401	740	-	.	ID="RND-5_FAMILY-1653";Tend="1049";Tstart="759";shortTE="F";uid="1af8de0e-fca3-4b6a-bb99-f16304638a70"
WOFM01000069.1	RepeatMasker	DNA	1299663	1300182	1552	-	.	ID="RND-1_FAMILY-134";Tend="1570";Tstart="1057";shortTE="F";uid="25c2eec7-2d9a-4e0d-8552-629cb21e1617"
WOFM01000069.1	RepeatMasker	DNA/Kolobok-T2	691576	692051	3427	-	.	ID="RND-4_FAMILY-21";Tend="7759";Tstart="7283";shortTE="F";uid="d8d0166b-9334-43a0-ab04-4e1a04701d70"
WOFM01000069.1	RepeatMasker	LTR/Copia	35087	36791	6466	-	.	ID="RND-1_FAMILY-68";Tend="6164";Tstart="4533";shortTE="F";uid="0d29ceea-9df0-42e6-b753-ab2f3336d02d"
WOFM01000069.1	RepeatMasker	Unknown	871613	871808	749	-	.	ID="RND-1_FAMILY-139";Tend="882";Tstart="754";shortTE="F";uid="eedf5550-19ac-4556-b1de-3b4f3a7773b9"
WOFM01000069.1	RepeatMasker	Unknown	1165486	1165843	2258	-	.	ID="RND-5_FAMILY-268";Tend="1313";Tstart="957";shortTE="F";uid="6b61e864-d036-49c3-a8e1-62256034436e"
WOFM01000069.1	RepeatMasker	Unknown	1216023	1216547	2976	-	.	ID="RND-5_FAMILY-793";Tend="1468";Tstart="898";shortTE="F";uid="ce984340-46fd-4104-b4c0-c4a2468e6cce"
WOFM01000069.1	RepeatMasker	Unknown	542734	543138	2200	-	.	ID="RND-6_FAMILY-2720";Tend="1381";Tstart="1000";shortTE="F";uid="ba1735e9-7a7d-4d00-bdaf-36406bda2e06"
WOFM01000069.1	RepeatMasker	Unknown	1625386	1625770	2445	-	.	ID="RND-6_FAMILY-1067";Tend="1259";Tstart="888";shortTE="F";uid="0068aa36-ea08-40ce-9e39-5b2f7035ebd0"
WOFM01000069.1	RepeatMasker	DNA/TcMar-Mariner	507270	507443	881	-	.	ID="RND-1_FAMILY-683";Tend="1294";Tstart="1104";shortTE="F";uid="403b727c-b7a7-4135-913d-3053e88a54af"
WOFM01000069.1	RepeatMasker	Unknown	1387274	1387896	3329	-	.	ID="RND-6_FAMILY-2894";Tend="1592";Tstart="972";shortTE="F";uid="8ecdf464-3f9a-4ba8-a8bc-f3d0dc328d7b"
WOFM01000069.1	RepeatMasker	Unknown	840801	841100	2065	-	.	ID="RND-1_FAMILY-500";Tend="1245";Tstart="945";shortTE="F";uid="a252e763-ab90-4663-ab2c-605baefc247b"
WOFM01000069.1	RepeatMasker	Unknown	1267132	1267241	436	-	.	ID="RND-4_FAMILY-2415";Tend="1025";Tstart="917";shortTE="F";uid="e1dbf3c5-db8a-4a82-9b45-7235c004d976"
WOFM01000069.1	RepeatMasker	Unknown	1534347	1534559	550	-	.	ID="RND-5_FAMILY-640";Tend="1038";Tstart="818";shortTE="F";uid="89f02d6e-fca7-49ca-a881-9f94e8d1a6b9"
WOFM01000069.1	RepeatMasker	Unknown	1201809	1202298	3872	-	.	ID="RND-1_FAMILY-984";Tend="1429";Tstart="936";shortTE="F";uid="7663cb94-9dc0-4757-848d-0479e6a8207d"
WOFM01000069.1	RepeatMasker	Unknown	1031467	1031665	1430	-	.	ID="RND-1_FAMILY-626";Tend="1317";Tstart="1117";shortTE="F";uid="32fedb63-bbc0-432d-813e-2789475abfca"
WOFM01000069.1	RepeatMasker	Unknown	1504669	1504774	827	-	.	ID="RND-5_FAMILY-123";Tend="3236";Tstart="2983";shortTE="F";uid="5d3c8582-015b-44f0-8805-81323042c916"
WOFM01000069.1	RepeatMasker	LTR/Gypsy	99712	101594	15490	-	.	ID="RND-6_FAMILY-373";Tend="2799";Tstart="902";shortTE="F";uid="7f38b91b-a58f-4884-881e-e98375b3d1d5"
WOFM01000069.1	RepeatMasker	DNA/CMC-EnSpm	229523	229926	1331	-	.	ID="RND-6_FAMILY-476";TEgroup="ctg_606%7CRND-6_FAMILY-476%7C1";Tend="1888";Tstart="818";shortTE="F";uid="71ed0afc-5b33-445c-a926-4283123c86af"
WOFM01000069.1	RepeatMasker	Unknown	1224483	1224727	907	-	.	ID="RND-4_FAMILY-454";Tend="1389";Tstart="1135";shortTE="F";uid="49c939ba-afa8-4a55-a941-c80ef3ab96a7"
WOFM01000069.1	RepeatMasker	Unknown	1280017	1280167	837	-	.	ID="RND-1_FAMILY-10";Tend="1120";Tstart="972";shortTE="F";uid="133ca42f-adba-4bc1-8cbd-be7f7349e839"
WOFM01000069.1	RepeatMasker	Unknown	516997	517336	630	-	.	ID="RND-1_FAMILY-449";Tend="1537";Tstart="1296";shortTE="F";uid="2c709709-c6e0-4479-a7c5-108e3825e456"
WOFM01000069.1	RepeatMasker	RC/Helitron	23080	23434	2005	-	.	ID="RND-5_FAMILY-2792";Tend="1177";Tstart="815";shortTE="F";uid="b7090c06-1924-4e3e-88b5-35642aa4a7fe"
WOFM01000069.1	RepeatMasker	Unknown	1576648	1577247	5006	-	.	ID="RND-6_FAMILY-361";Tend="1587";Tstart="987";shortTE="F";uid="300263dc-78fc-4343-b722-4c73e57c28ae"
WOFM01000069.1	RepeatMasker	LTR/Pao	519475	519968	3408	-	.	ID="RND-1_FAMILY-33";Tend="1399";Tstart="920";shortTE="F";uid="96cdbf21-c5eb-4629-b4f4-58add6b7448b"
WOFM01000069.1	RepeatMasker	DNA/Sola-1	446861	447180	581	-	.	ID="RND-5_FAMILY-2465";Tend="1666";Tstart="1344";shortTE="F";uid="d2f5e5f4-c9d7-4b60-b1bd-26c172c1386f"
WOFM01000069.1	RepeatMasker	RC/Helitron	812157	812353	880	-	.	ID="RND-6_FAMILY-1361";Tend="1414";Tstart="1205";shortTE="F";uid="b58ed7b2-ae7b-493b-8a90-b8d7d991d771"
WOFM01000069.1	RepeatMasker	Unknown	626390	626877	3097	-	.	ID="RND-6_FAMILY-1576";Tend="1428";Tstart="947";shortTE="F";uid="60ee34dd-50af-454a-9b1e-b20503cf4886"
WOFM01000069.1	RepeatMasker	RC/Helitron	1625861	1626120	1113	-	.	ID="RND-1_FAMILY-232";Tend="1175";Tstart="906";shortTE="F";uid="8c18c63d-d432-471d-8f23-82a507cebad2"
WOFM01000069.1	RepeatMasker	Unknown	528793	529014	951	-	.	ID="RND-6_FAMILY-5387";Tend="1425";Tstart="1204";shortTE="F";uid="abf9e715-13c9-4c04-becd-cfb07ac175c2"
WOFM01000069.1	RepeatMasker	Unknown	1775950	1776060	827	-	.	ID="RND-1_FAMILY-70";Tend="1165";Tstart="1055";shortTE="F";uid="5c685734-3f2f-417f-9df0-f2d3b0912e2f"
WOFM01000069.1	RepeatMasker	Unknown	1068095	1068383	1695	-	.	ID="RND-1_FAMILY-865";Tend="1218";Tstart="948";shortTE="F";uid="c630e0d6-8c0c-43ec-a3ee-df73eafaf8dc"
WOFM01000069.1	RepeatMasker	DNA/PiggyBac	936075	936421	798	-	.	ID="RND-6_FAMILY-5128";Tend="3039";Tstart="2695";shortTE="F";uid="2c89c934-a737-4a97-8659-bdd3353de392"
WOFM01000069.1	RepeatMasker	Unknown	1065156	1065640	3516	-	.	ID="RND-1_FAMILY-247";Tend="1344";Tstart="864";shortTE="F";uid="efbb7faf-766c-454c-a84a-696cb8c3bb1b"
WOFM01000069.1	RepeatMasker	Unknown	1284983	1285275	2376	-	.	ID="RND-1_FAMILY-562";Tend="1190";Tstart="904";shortTE="F";uid="4fa472e7-15ea-49d1-87aa-c052b655692a"
WOFM01000069.1	RepeatMasker	Unknown	380347	380496	806	-	.	ID="RND-1_FAMILY-75";Tend="1124";Tstart="965";shortTE="F";uid="31716572-85b2-4569-88a5-bdf8bae3beec"
WOFM01000069.1	RepeatMasker	DNA/TcMar-Tc1	557136	557907	6109	-	.	ID="RND-5_FAMILY-682";Tend="1909";Tstart="1137";shortTE="F";uid="ac8ca783-d275-474c-a72d-b152bc591e82"
WOFM01000069.1	RepeatMasker	DNA/Ginger-2	473641	474259	3143	-	.	ID="RND-4_FAMILY-572";Tend="1568";Tstart="910";shortTE="F";uid="a8ecc561-478c-4900-9d1f-9b75a724768a"
WOFM01000069.1	RepeatMasker	Unknown	270601	270805	1107	-	.	ID="RND-5_FAMILY-5773";Tend="1699";Tstart="1442";shortTE="F";uid="8f6d4539-b20b-4591-8b73-10211af0bcb2"
WOFM01000069.1	RepeatMasker	RC/Helitron	590275	590466	1337	-	.	ID="RND-4_FAMILY-590";Tend="1141";Tstart="950";shortTE="F";uid="2fc88a50-50d7-45f9-9fb0-73ad5a0e89bd"
WOFM01000069.1	RepeatMasker	LINE/R2-NeSL	816075	816412	1338	-	.	ID="RND-3_FAMILY-38";Tend="1327";Tstart="940";shortTE="F";uid="7f0f057e-fc35-47a0-b4c8-7b2d719faffa"
WOFM01000069.1	RepeatMasker	Unknown	378	622	1213	-	.	ID="RND-4_FAMILY-1521";Tend="1156";Tstart="925";shortTE="F";uid="89469faf-050f-45f9-bfc0-f884c023ba65"
WOFM01000069.1	RepeatMasker	LINE/L2	891499	892411	7121	-	.	ID="RND-1_FAMILY-257";Tend="2810";Tstart="1891";shortTE="F";uid="7649ca57-ad3d-4d6c-b0b4-aa547dc09147"
WOFM01000069.1	RepeatMasker	LTR/Gypsy	1366337	1366918	3510	-	.	ID="RND-6_FAMILY-10815";Tend="758";Tstart="190";shortTE="F";uid="2c7c5b8f-338f-4efb-bbdd-546181477ee8"
WOFM01000069.1	RepeatMasker	Unknown	17814	17940	424	-	.	ID="RND-6_FAMILY-357";Tend="1825";Tstart="1718";shortTE="F";uid="9aa65dd2-c844-455b-8f8c-79dcf265ff0c"
WOFM01000069.1	RepeatMasker	Unknown	1653164	1653388	1474	-	.	ID="RND-6_FAMILY-5845";Tend="1465";Tstart="1252";shortTE="F";uid="9fc740c0-59e3-42f3-bd86-a94d4f0a6b08"
WOFM01000069.1	RepeatMasker	Unknown	1729318	1730015	3451	-	.	ID="RND-1_FAMILY-38";Tend="3263";Tstart="2594";shortTE="F";uid="b395368d-b366-494e-a007-456dea847fa0"
WOFM01000069.1	RepeatMasker	DNA/hAT-Tip100	308243	308589	2202	-	.	ID="RND-6_FAMILY-3400";Tend="1311";Tstart="964";shortTE="F";uid="1b300e53-d4a6-4c19-af7a-b3c1c7137e7a"
WOFM01000069.1	RepeatMasker	Unknown	1679098	1679358	1278	-	.	ID="RND-1_FAMILY-117";Tend="1247";Tstart="976";shortTE="F";uid="43997858-27bf-4530-8b52-52c71ec0069d"
WOFM01000069.1	RepeatMasker	LTR/Gypsy	1365363	1366322	6016	-	.	ID="RND-1_FAMILY-118";Tend="1800";Tstart="790";shortTE="F";uid="f999a6dd-deba-4d87-9212-791ebecfb5f6"
WOFM01000069.1	RepeatMasker	Unknown	1772689	1772839	590	-	.	ID="RND-4_FAMILY-492";Tend="1014";Tstart="884";shortTE="F";uid="842a5c1c-6e24-416f-8333-f5ba89d24509"
WOFM01000069.1	RepeatMasker	Unknown	642967	643090	662	-	.	ID="RND-1_FAMILY-865";Tend="1224";Tstart="1103";shortTE="F";uid="7e8c252c-e822-47cb-b507-98d648e0c555"
WOFM01000069.1	RepeatMasker	Unknown	80854	81084	818	-	.	ID="RND-6_FAMILY-1504";TEgroup="ctg_606%7CRND-6_FAMILY-1504%7C1";Tend="1596";Tstart="1271";shortTE="F";uid="01bae267-43c1-4cb2-8cc8-aa387d754218"
WOFM01000069.1	RepeatMasker	Unknown	621943	622812	1184	-	.	ID="RND-5_FAMILY-3417";TEgroup="ctg_606%7CRND-5_FAMILY-3417%7C1";Tend="1870";Tstart="822";shortTE="F";uid="ab2a95ad-7129-41ab-9cfb-939868e5dfc0"
WOFM01000069.1	RepeatMasker	DNA/TcMar-Mariner	1326740	1326908	592	-	.	ID="RND-6_FAMILY-9025";Tend="1611";Tstart="1468";shortTE="F";uid="ab0e4e3e-a07f-48c3-888c-332e87f682ab"
WOFM01000069.1	RepeatMasker	DNA/Maverick	952329	953104	3793	-	.	ID="RND-5_FAMILY-927";Tend="1688";Tstart="938";shortTE="F";uid="5e38403a-da92-4a92-82b8-3c544a37641c"
WOFM01000069.1	RepeatMasker	Unknown	1614114	1614306	418	-	.	ID="RND-6_FAMILY-734";Tend="1160";Tstart="927";shortTE="F";uid="2ae60623-d8cd-4bb0-9a70-12163fc8f320"
WOFM01000069.1	RepeatMasker	Unknown	1827528	1827840	2284	-	.	ID="RND-6_FAMILY-1824";Tend="1263";Tstart="954";shortTE="F";uid="8a0964a4-3ac7-456e-bccc-d5d836e1b9a2"
WOFM01000069.1	RepeatMasker	Unknown	1281992	1282736	2659	-	.	ID="RND-4_FAMILY-454";Tend="1551";Tstart="798";shortTE="F";uid="934c4753-93b3-4544-ba29-d461c77914ce"
WOFM01000069.1	RepeatMasker	Unknown	901646	902318	3532	-	.	ID="RND-5_FAMILY-296";Tend="1582";Tstart="910";shortTE="F";uid="b4a46f72-9130-4b54-8b56-514ecc249797"
WOFM01000069.1	RepeatMasker	Unknown	1391916	1392199	1768	-	.	ID="RND-1_FAMILY-10";Tend="1388";Tstart="1100";shortTE="F";uid="f202efca-0c24-4698-a606-63b0bf8400cc"
WOFM01000069.1	RepeatMasker	RC/Helitron	1003880	1004309	2508	-	.	ID="RND-6_FAMILY-1361";Tend="1414";Tstart="973";shortTE="F";uid="6d6a5338-721d-4551-8be6-289e0f215dad"
WOFM01000069.1	RepeatMasker	DNA/hAT-Pegasus	1253899	1255534	8959	-	.	ID="RND-1_FAMILY-316";Tend="2510";Tstart="842";shortTE="F";uid="8e1299f8-8178-44bf-8386-b069cb273fea"
WOFM01000069.1	RepeatMasker	Unknown	4698	4985	1204	-	.	ID="RND-4_FAMILY-455";Tend="1290";Tstart="961";shortTE="F";uid="295e7afe-d2e0-49e5-94d3-fb6300d2e2f5"
WOFM01000069.1	RepeatMasker	Unknown	1308049	1308250	1227	-	.	ID="RND-1_FAMILY-58";Tend="1196";Tstart="954";shortTE="F";uid="b2ee9897-8e55-4c2f-aaaa-519144da3a6f"
WOFM01000069.1	RepeatMasker	Unknown	1634548	1634960	2103	-	.	ID="RND-6_FAMILY-7056";Tend="1408";Tstart="909";shortTE="F";uid="bd3ec33d-bcb6-4329-8fae-72a71ff3c502"
WOFM01000069.1	RepeatMasker	Unknown	231972	232213	1631	-	.	ID="RND-1_FAMILY-338";Tend="1219";Tstart="979";shortTE="F";uid="429a5ee3-cb8c-45c1-beff-a35d1920b904"
WOFM01000069.1	RepeatMasker	Unknown	1579372	1579566	1120	-	.	ID="RND-6_FAMILY-5582";Tend="1083";Tstart="881";shortTE="F";uid="f9ad647f-3810-4579-b6fd-eebc250811fd"
WOFM01000069.1	RepeatMasker	Unknown	573004	574338	3638	-	.	ID="RND-2_FAMILY-36";Tend="1772";Tstart="781";shortTE="F";uid="2dfbad57-4d6a-402d-8541-822a8dbcffc5"
WOFM01000069.1	RepeatMasker	DNA/Crypton-I	273887	274068	1369	-	.	ID="RND-3_FAMILY-131";Tend="1829";Tstart="1648";shortTE="F";uid="8624f984-4feb-4a29-b999-db568ac64b55"
WOFM01000069.1	RepeatMasker	Unknown	687286	687874	4056	-	.	ID="RND-1_FAMILY-495";Tend="1634";Tstart="1047";shortTE="F";uid="1603bf03-aa39-4b9e-b47f-63b3750cde84"
WOFM01000069.1	RepeatMasker	Unknown	921657	921829	749	-	.	ID="RND-6_FAMILY-5387";Tend="1155";Tstart="970";shortTE="F";uid="9bd5a57a-079d-4b88-a7c5-d929487fd9da"
WOFM01000069.1	RepeatMasker	Unknown	135437	135736	976	-	.	ID="RND-6_FAMILY-3111";Tend="997";Tstart="643";shortTE="F";uid="695bfb89-8f71-4b0a-add1-34945e016cf4"
WOFM01000069.1	RepeatMasker	Unknown	680343	680916	2179	-	.	ID="RND-1_FAMILY-553";Tend="5559";Tstart="4976";shortTE="F";uid="69f1e6b0-296c-4362-84e5-6f05f20222e4"
WOFM01000069.1	RepeatMasker	Unknown	1682657	1682831	1169	-	.	ID="RND-6_FAMILY-659";Tend="778";Tstart="606";shortTE="F";uid="1dbd6be1-2b07-4b61-9720-0eb3dcdb9d51"
WOFM01000069.1	RepeatMasker	Unknown	1026709	1026849	521	-	.	ID="RND-5_FAMILY-2822";Tend="1006";Tstart="842";shortTE="F";uid="8893751b-83b3-4fe0-8836-c30a34c173c3"
WOFM01000069.1	RepeatMasker	Unknown	1789790	1789938	867	-	.	ID="RND-5_FAMILY-3163";Tend="1129";Tstart="980";shortTE="F";uid="6a04934d-31a1-40f6-9704-2f05b3d2e6dc"
WOFM01000069.1	RepeatMasker	Unknown	158560	159337	5449	-	.	ID="RND-1_FAMILY-694";Tend="1529";Tstart="752";shortTE="F";uid="8ab09527-c95b-4bd5-be7a-6085a63984b6"
WOFM01000069.1	RepeatMasker	LTR/Pao	33239	33703	2633	-	.	ID="RND-1_FAMILY-28";Tend="1413";Tstart="948";shortTE="F";uid="717fe739-88c6-4913-9e41-db7772186a98"
WOFM01000069.1	RepeatMasker	Unknown	1292480	1292715	1299	-	.	ID="RND-6_FAMILY-6082";Tend="558";Tstart="332";shortTE="F";uid="985157e9-3845-4e8b-8878-2912eca44dde"
WOFM01000069.1	RepeatMasker	Unknown	480056	480269	1319	-	.	ID="RND-5_FAMILY-397";Tend="1222";Tstart="1009";shortTE="F";uid="7339d3d3-0b0d-4005-8c30-15b5c046602b"
WOFM01000069.1	RepeatMasker	Unknown	468787	469867	8057	-	.	ID="RND-5_FAMILY-4385";Tend="1858";Tstart="786";shortTE="F";uid="92894bcd-6154-49dc-aea7-48cb1183abdc"
WOFM01000069.1	RepeatMasker	Unknown	457993	458298	2139	-	.	ID="RND-1_FAMILY-562";Tend="1195";Tstart="904";shortTE="F";uid="432ad001-7e68-432d-a154-80212f061e12"
WOFM01000069.1	RepeatMasker	Unknown	939706	939886	1046	-	.	ID="RND-1_FAMILY-725";Tend="1321";Tstart="1160";shortTE="F";uid="db43f6bb-0c71-47e6-ba11-415d27968431"
WOFM01000069.1	RepeatMasker	RC/Helitron	1329398	1329601	1686	-	.	ID="RND-4_FAMILY-8";Tend="1744";Tstart="1540";shortTE="F";uid="5e2763f0-32d7-4c5c-9b52-5bc929aac760"
WOFM01000069.1	RepeatMasker	Unknown	1521025	1521490	3990	-	.	ID="RND-1_FAMILY-295";Tend="1376";Tstart="912";shortTE="F";uid="7fb54f18-8a6e-4254-80a2-036653801177"
WOFM01000069.1	RepeatMasker	Unknown	523002	523203	790	-	.	ID="RND-1_FAMILY-490";Tend="1672";Tstart="1475";shortTE="F";uid="e9f0cb8d-9551-4b32-8217-3b539e67c04d"
WOFM01000069.1	RepeatMasker	LTR/Pao	1428069	1428558	3212	-	.	ID="RND-1_FAMILY-54";Tend="1460";Tstart="967";shortTE="F";uid="e68e7ab3-31ca-4380-8f08-6cd57325bb10"
WOFM01000069.1	RepeatMasker	DNA/CMC-EnSpm	1094772	1095217	3572	-	.	ID="RND-1_FAMILY-350";Tend="1334";Tstart="895";shortTE="F";uid="6c88f440-cbb4-4f8a-a89e-c28449530178"
WOFM01000069.1	RepeatMasker	Unknown	1629206	1629463	1321	-	.	ID="RND-1_FAMILY-626";Tend="1260";Tstart="1011";shortTE="F";uid="534e32e0-d037-44b8-aeb2-1f4a19181d94"
WOFM01000069.1	RepeatMasker	Unknown	1549037	1549254	1447	-	.	ID="RND-4_FAMILY-580";Tend="1195";Tstart="974";shortTE="F";uid="e70b83d2-7079-4a71-89b5-0e79f9462c1e"
WOFM01000069.1	RepeatMasker	Unknown	1804984	1805156	1361	-	.	ID="RND-1_FAMILY-70";Tend="1168";Tstart="990";shortTE="F";uid="ed40e650-1d72-4720-8bb7-0b3fe3044185"
WOFM01000069.1	RepeatMasker	Unknown	1346528	1346741	448	-	.	ID="RND-6_FAMILY-14429";Tend="859";Tstart="646";shortTE="F";uid="f66b55e5-8078-4f5d-9c89-f1ce11fffc74"
WOFM01000069.1	RepeatMasker	LTR/Gypsy	1191086	1191308	442	-	.	ID="RND-1_FAMILY-925";Tend="1019";Tstart="776";shortTE="F";uid="a9dbef38-7a00-468c-a30b-63d8016ba7b4"
WOFM01000069.1	RepeatMasker	Unknown	263232	263342	440	-	.	ID="RND-1_FAMILY-117";Tend="1070";Tstart="946";shortTE="F";uid="9a441edd-4108-41f4-9374-be4c181c4193"
WOFM01000069.1	RepeatMasker	DNA/TcMar-Mariner	319056	319334	812	-	.	ID="RND-6_FAMILY-9025";Tend="1960";Tstart="1676";shortTE="F";uid="c5944f0a-39e2-412e-856a-e06dac32601c"
WOFM01000069.1	RepeatMasker	DNA/CMC-EnSpm	365051	365477	3376	-	.	ID="RND-1_FAMILY-350";Tend="1334";Tstart="897";shortTE="F";uid="97120d10-e37b-4b85-aa98-ec6cc33d6185"
WOFM01000069.1	RepeatMasker	Unknown	214624	214773	772	-	.	ID="RND-5_FAMILY-1089";Tend="1300";Tstart="1156";shortTE="F";uid="641a8ab6-c011-48fb-89cb-38c5163385af"
WOFM01000069.1	RepeatMasker	DNA/Kolobok-Hydra	1672880	1673170	1537	-	.	ID="RND-5_FAMILY-198";Tend="2102";Tstart="1816";shortTE="F";uid="8d01f6a1-a853-4ebb-922b-88416231812c"
WOFM01000069.1	RepeatMasker	Unknown	492030	492228	722	-	.	ID="RND-1_FAMILY-117";Tend="1230";Tstart="957";shortTE="F";uid="9d7cb94d-0ebe-479b-bd6c-65eefa470091"
WOFM01000069.1	RepeatMasker	LTR/Gypsy	395304	395984	5630	-	.	ID="RND-6_FAMILY-42";Tend="8922";Tstart="8239";shortTE="F";uid="b935efc0-6cbd-42dd-8a59-c301dbec1859"
WOFM01000069.1	RepeatMasker	Unknown	1524002	1524235	1560	-	.	ID="RND-1_FAMILY-133";Tend="1125";Tstart="894";shortTE="F";uid="9b8fec04-bb8a-42d6-a09c-4014b632dc75"
WOFM01000069.1	RepeatMasker	LINE/L2	821899	825768	26583	-	.	ID="RND-1_FAMILY-250";TEgroup="ctg_606%7CRND-1_FAMILY-250%7C1";Tend="4951";Tstart="818";shortTE="F";uid="23c0d67c-74f7-4cb6-8030-aa3f875b685b"
WOFM01000069.1	RepeatMasker	DNA	1287398	1287515	610	-	.	ID="RND-5_FAMILY-3205";Tend="1224";Tstart="1090";shortTE="F";uid="48c48209-fc77-4cba-b5ce-b1f79fd2c20f"
WOFM01000069.1	RepeatMasker	LTR/Gypsy	756173	761277	45202	-	.	ID="RND-1_FAMILY-635";Tend="5818";Tstart="714";shortTE="F";uid="1598bab0-e3b6-46d1-9b51-1894dce5a8b4"
WOFM01000069.1	RepeatMasker	Unknown	478252	478487	1729	-	.	ID="RND-6_FAMILY-5582";Tend="1109";Tstart="873";shortTE="F";uid="619edf79-c90d-4b69-957f-0dd490689b16"
WOFM01000069.1	RepeatMasker	Unknown	599065	599632	3686	-	.	ID="RND-1_FAMILY-490";Tend="1654";Tstart="1083";shortTE="F";uid="39fb45db-2412-4ae1-b453-b51449e19087"
WOFM01000069.1	RepeatMasker	Unknown	803399	803599	1112	-	.	ID="RND-1_FAMILY-75";Tend="1128";Tstart="948";shortTE="F";uid="e6bf0c20-6b38-42fa-ac60-b6e4c36622f0"
WOFM01000069.1	RepeatMasker	Unknown	1828858	1829152	510	-	.	ID="RND-5_FAMILY-634";TEgroup="ctg_606%7CRND-5_FAMILY-634%7C1";Tend="2957";Tstart="2787";shortTE="F";uid="ceacc3ae-629f-4e10-881e-b2a37916e308"
WOFM01000069.1	RepeatMasker	Unknown	1861601	1861771	1461	-	.	ID="RND-1_FAMILY-70";Tend="1165";Tstart="995";shortTE="F";uid="1ef0fdac-49af-4b3f-a5d0-b3f775f239a7"
WOFM01000069.1	RepeatMasker	Unknown	857384	857606	1269	-	.	ID="RND-1_FAMILY-456";Tend="1204";Tstart="969";shortTE="F";uid="8b492b07-13f6-41fe-b0de-4d425af8b9a1"
WOFM01000069.1	RepeatMasker	Unknown	715568	715769	912	-	.	ID="RND-4_FAMILY-1923";Tend="1180";Tstart="967";shortTE="F";uid="db3ec051-c7aa-477e-81b0-001bfb2d7398"
WOFM01000069.1	RepeatMasker	DNA/Sola-1	1594151	1594306	491	-	.	ID="RND-5_FAMILY-2465";Tend="1712";Tstart="1561";shortTE="F";uid="f8261d6f-16b6-4ce2-80fe-6b338ac826d7"
WOFM01000069.1	RepeatMasker	Unknown	1349384	1350070	1247	-	.	ID="RND-1_FAMILY-853";Tend="1763";Tstart="1017";shortTE="F";uid="0653c97f-d719-4d7b-b0cd-70dfd086e4ca"
WOFM01000069.1	RepeatMasker	Unknown	357588	357913	2351	-	.	ID="RND-1_FAMILY-251";Tend="1229";Tstart="902";shortTE="F";uid="59838ee7-07f9-4818-bc10-5d63435c7547"
WOFM01000069.1	RepeatMasker	Unknown	528390	528705	1750	-	.	ID="RND-3_FAMILY-565";Tend="1235";Tstart="941";shortTE="F";uid="be561338-a7ac-405e-b910-2f6faff6c0fc"
WOFM01000069.1	RepeatMasker	DNA/TcMar-Mariner	1828690	1828895	521	-	.	ID="RND-5_FAMILY-138";Tend="958";Tstart="748";shortTE="F";uid="939b43ae-98d8-41a5-86dd-399bc7adb382"
WOFM01000069.1	RepeatMasker	Unknown	560871	561186	2300	-	.	ID="RND-6_FAMILY-1824";Tend="1263";Tstart="954";shortTE="F";uid="37511799-1e24-4b9d-96b0-112541cf97ee"
WOFM01000069.1	RepeatMasker	Unknown	629585	630076	3411	-	.	ID="RND-1_FAMILY-39";Tend="1590";Tstart="1104";shortTE="F";uid="08e6b813-1dd2-4719-9293-a16707a7ca57"
WOFM01000069.1	RepeatMasker	Unknown	1349055	1349189	562	-	.	ID="RND-6_FAMILY-1496";Tend="1202";Tstart="1070";shortTE="F";uid="31e71235-0bfa-4d0e-a6e0-014c80407ff2"
WOFM01000069.1	RepeatMasker	Unknown	893730	893990	1168	-	.	ID="RND-6_FAMILY-9120";Tend="1186";Tstart="940";shortTE="F";uid="2bb24320-dcdd-4e7a-b08a-dfca7c696569"
WOFM01000069.1	RepeatMasker	Unknown	1749578	1749874	1809	-	.	ID="RND-1_FAMILY-251";Tend="1196";Tstart="906";shortTE="F";uid="b16a15ae-ea92-4ab6-9d23-481047bc6eba"
WOFM01000069.1	RepeatMasker	DNA/hAT-Tip100	1055206	1055346	1098	-	.	ID="RND-5_FAMILY-2448";Tend="963";Tstart="823";shortTE="F";uid="815f3221-cc48-4518-8f57-9e3da4d3634b"
WOFM01000069.1	RepeatMasker	LTR/Pao	1434188	1443031	63796	-	.	ID="RND-5_FAMILY-2502";Tend="9484";Tstart="674";shortTE="F";uid="bc8470d4-80f1-4fee-8c16-da7aa4010d05"
WOFM01000069.1	RepeatMasker	LTR/Gypsy	1460262	1461775	10161	-	.	ID="RND-1_FAMILY-845";Tend="7649";Tstart="6130";shortTE="F";uid="15fd5b69-c1e6-49d7-8166-42636b6e97ed"
WOFM01000069.1	RepeatMasker	Unknown	613031	613335	2060	-	.	ID="RND-5_FAMILY-1247";Tend="1193";Tstart="897";shortTE="F";uid="b5c28765-6e98-447f-9133-c51d4877c7d1"
WOFM01000069.1	RepeatMasker	Unknown	1056601	1057051	3190	-	.	ID="RND-1_FAMILY-133";Tend="1340";Tstart="894";shortTE="F";uid="4b6bd81a-b390-4b02-a5f4-a4ecad102e4e"
WOFM01000069.1	RepeatMasker	LTR/Gypsy	1776050	1783183	51316	-	.	ID="RND-2_FAMILY-73";Tend="7821";Tstart="710";shortTE="F";uid="28b789f4-4688-4ff0-9f9f-9c56faa03e8a"
WOFM01000069.1	RepeatMasker	Unknown	616697	617250	1087	-	.	ID="RND-1_FAMILY-10";Tend="1870";Tstart="878";shortTE="F";uid="4511fe9f-7c0d-4507-b4b9-fa1e7ee70c37"
WOFM01000069.1	RepeatMasker	Unknown	229021	229199	1380	-	.	ID="RND-1_FAMILY-70";Tend="1168";Tstart="990";shortTE="F";uid="9cef7de3-89e4-47d0-ae1a-80ee02de4128"
WOFM01000069.1	RepeatMasker	Unknown	1341369	1342103	1091	-	.	ID="RND-1_FAMILY-926";Tend="1724";Tstart="951";shortTE="F";uid="0a14c9eb-404c-43dc-8bf1-815324004273"
WOFM01000069.1	RepeatMasker	Unknown	480950	481097	797	-	.	ID="RND-5_FAMILY-397";Tend="1012";Tstart="868";shortTE="F";uid="986c2507-c720-4c6e-b965-4df9f61b1849"
WOFM01000069.1	RepeatMasker	DNA/hAT-Ac	471702	472052	1856	-	.	ID="RND-5_FAMILY-3076";Tend="1239";Tstart="865";shortTE="F";uid="2e3273b4-c4be-439f-baf9-65f824af31ab"
WOFM01000069.1	RepeatMasker	Unknown	713767	713900	528	-	.	ID="RND-4_FAMILY-454";Tend="811";Tstart="673";shortTE="F";uid="4e08c2a5-4e5b-449c-a623-f61ab8c2bbca"
WOFM01000069.1	RepeatMasker	Unknown	559364	559666	2186	-	.	ID="RND-1_FAMILY-562";Tend="1192";Tstart="892";shortTE="F";uid="5ad99077-eb9e-4dc6-9d08-70516633275a"
WOFM01000069.1	RepeatMasker	LTR/Gypsy	1862568	1862834	1391	-	.	ID="RND-6_FAMILY-3881";Tend="875";Tstart="609";shortTE="F";uid="c493e6ec-077d-4ff4-82f1-2f14263d4197"
WOFM01000069.1	RepeatMasker	Unknown	47243	47356	472	-	.	ID="RND-1_FAMILY-10";Tend="1886";Tstart="1773";shortTE="F";uid="3193b5bc-854c-4ef6-89f4-e8201bb0d1e1"
WOFM01000069.1	RepeatMasker	Unknown	1197056	1197645	4668	-	.	ID="RND-1_FAMILY-984";Tend="1532";Tstart="936";shortTE="F";uid="1a6eebbf-e00e-4ca0-bf5b-24df6ba6081b"
WOFM01000069.1	RepeatMasker	DNA/hAT-Tip100	394715	394998	415	-	.	ID="RND-5_FAMILY-679";Tend="1262";Tstart="974";shortTE="F";uid="63e62dea-2460-4d34-aa43-0c7569fcc15b"
WOFM01000069.1	RepeatMasker	DNA/Crypton-I	1333123	1333278	924	-	.	ID="RND-1_FAMILY-30";Tend="953";Tstart="798";shortTE="F";uid="ca9e8af4-a637-4386-b922-a345ee65b2cb"
WOFM01000069.1	RepeatMasker	Unknown	1748905	1749487	1900	-	.	ID="RND-4_FAMILY-1438";Tend="1527";Tstart="933";shortTE="F";uid="b8992173-2d38-44e0-ac7c-8a2142470199"
WOFM01000069.1	RepeatMasker	LTR/Gypsy	257552	258022	3943	-	.	ID="RND-1_FAMILY-259";Tend="6293";Tstart="5823";shortTE="F";uid="efc893f4-9b20-4b4f-9925-102b0ab93d42"
WOFM01000069.1	RepeatMasker	Unknown	1558324	1558458	538	-	.	ID="RND-6_FAMILY-1076";Tend="2727";Tstart="2593";shortTE="F";uid="4a9db063-4bb0-433c-a30d-9fa4c3355d59"
WOFM01000069.1	RepeatMasker	Unknown	251452	251770	2051	-	.	ID="RND-5_FAMILY-4549";Tend="1274";Tstart="959";shortTE="F";uid="176b6aee-6e23-4bea-8945-2375d556ad7f"
WOFM01000069.1	RepeatMasker	Unknown	1499227	1499586	2835	-	.	ID="RND-6_FAMILY-2037";Tend="1804";Tstart="1445";shortTE="F";uid="e6b5f1f9-87a6-408c-85b0-e9f68e18c071"
WOFM01000069.1	RepeatMasker	LTR/Gypsy	1011815	1012611	2262	-	.	ID="RND-3_FAMILY-160";Tend="2206";Tstart="1368";shortTE="F";uid="c81ef63f-a66f-4863-9796-7c08d04c02ae"
WOFM01000069.1	RepeatMasker	DNA/Kolobok-T2	41971	42464	2731	-	.	ID="RND-1_FAMILY-16";Tend="515";Tstart="27";shortTE="F";uid="7cef9bd0-9bf0-46e5-b22e-ec96c13dacf1"
WOFM01000069.1	RepeatMasker	RC/Helitron	22303	22582	1679	-	.	ID="RND-5_FAMILY-2792";Tend="1443";Tstart="1142";shortTE="F";uid="adc53ff5-2ee5-4179-bc17-f141aefd8a31"
WOFM01000069.1	RepeatMasker	LINE/CR1	1727166	1727480	1688	-	.	ID="RND-5_FAMILY-655";Tend="1383";Tstart="1011";shortTE="F";uid="84420431-aeb3-4cb8-9546-7fbfb70b88d8"
WOFM01000069.1	RepeatMasker	Unknown	1588205	1588412	524	-	.	ID="RND-2_FAMILY-36";Tend="1711";Tstart="1516";shortTE="F";uid="5b78e0cb-2ec8-4368-9ca6-edb79d141354"
WOFM01000069.1	RepeatMasker	Unknown	627406	627617	1204	-	.	ID="RND-1_FAMILY-807";Tend="1159";Tstart="972";shortTE="F";uid="eb23c0a0-c1c1-4034-8f39-a5f4b188477e"
WOFM01000069.1	RepeatMasker	Unknown	121516	121719	1409	-	.	ID="RND-5_FAMILY-688";Tend="1213";Tstart="1007";shortTE="F";uid="f73ea843-d4d5-4c7f-bfdd-d8d8c48e0efe"
WOFM01000069.1	RepeatMasker	LTR/Gypsy	1646215	1646504	1104	-	.	ID="RND-6_FAMILY-789";Tend="8719";Tstart="8351";shortTE="F";uid="b96d4efe-730a-4859-984e-e810cd3d8649"
WOFM01000069.1	RepeatMasker	LTR/Gypsy	1616885	1618572	4811	-	.	ID="RND-6_FAMILY-550";Tend="7706";Tstart="6011";shortTE="F";uid="e857e6a2-86e5-4cf8-9098-45888858a98a"
WOFM01000069.1	RepeatMasker	Unknown	1172906	1173335	1091	-	.	ID="RND-4_FAMILY-986";TEgroup="ctg_606%7CRND-4_FAMILY-986%7C1";Tend="1372";Tstart="1027";shortTE="F";uid="df0f3441-0ff3-4d6f-a975-cb7bec2c67e0"
WOFM01000069.1	RepeatMasker	Unknown	1063607	1063907	1990	-	.	ID="RND-1_FAMILY-58";Tend="1254";Tstart="956";shortTE="F";uid="1374deaf-ca79-424e-8e61-41a07ac5d2f7"
WOFM01000069.1	RepeatMasker	Unknown	1638287	1638743	2710	-	.	ID="RND-5_FAMILY-5935";Tend="1379";Tstart="916";shortTE="F";uid="ed597f77-538c-4522-8dfa-f27ac20ad934"
WOFM01000069.1	RepeatMasker	Unknown	902776	902945	480	-	.	ID="RND-5_FAMILY-1390";Tend="1688";Tstart="1516";shortTE="F";uid="549d5612-87c9-41ab-901a-c4936afa5c7f"
WOFM01000069.1	RepeatMasker	LTR/Gypsy	1239342	1241847	2215	-	.	ID="GYPSY-4_LH-I";Tend="4366";Tstart="1852";shortTE="F";uid="b234168a-a648-44ac-a498-b0eed31aaec6"
WOFM01000069.1	RepeatMasker	Unknown	803076	803417	1793	-	.	ID="RND-6_FAMILY-6413";Tend="1533";Tstart="1170";shortTE="F";uid="8148c838-7066-49ed-b07a-1c35a95e6b90"
WOFM01000069.1	RepeatMasker	LINE/R2-NeSL	911214	911711	3216	-	.	ID="RND-3_FAMILY-38";Tend="1460";Tstart="939";shortTE="F";uid="64be0ed8-eb3f-4518-b797-794af68d0ca3"
WOFM01000069.1	RepeatMasker	LINE/CR1	812690	813105	1939	-	.	ID="RND-5_FAMILY-655";TEgroup="ctg_606%7CRND-5_FAMILY-655%7C1";Tend="1385";Tstart="798";shortTE="F";uid="318530a2-01c5-4214-9c47-27b77ea03c44"
WOFM01000069.1	RepeatMasker	LTR/Pao	1048830	1049003	856	-	.	ID="RND-1_FAMILY-506";Tend="6826";Tstart="6653";shortTE="F";uid="3dc80e0a-d825-4521-8d5f-ff0a2bf41413"
WOFM01000069.1	RepeatMasker	Unknown	262064	262742	3838	-	.	ID="RND-1_FAMILY-10";Tend="1785";Tstart="1111";shortTE="F";uid="2d56fbe1-aaf7-4c60-a5e5-50e74c01cb7e"
WOFM01000069.1	RepeatMasker	Unknown	1661618	1661825	1227	-	.	ID="RND-6_FAMILY-12353";Tend="1096";Tstart="883";shortTE="F";uid="3715f0c1-8cf3-431b-ad7d-10ca8c16b272"
WOFM01000069.1	RepeatMasker	Unknown	1052157	1052342	643	-	.	ID="RND-1_FAMILY-146";Tend="1046";Tstart="879";shortTE="F";uid="aac04e53-d7b2-4a06-99a0-e3f13378ef33"
WOFM01000069.1	RepeatMasker	Unknown	677173	677414	1474	-	.	ID="RND-1_FAMILY-52";Tend="1178";Tstart="954";shortTE="F";uid="4096a3a4-097a-4160-b1cb-f35cbe6280c5"
WOFM01000069.1	RepeatMasker	Unknown	281556	282446	7321	-	.	ID="RND-6_FAMILY-2186";Tend="2313";Tstart="1432";shortTE="F";uid="c15c6f01-8c0f-4d38-908b-4271501d6c27"
WOFM01000069.1	RepeatMasker	LINE/R2-NeSL	1231189	1231813	425	-	.	ID="RND-3_FAMILY-38";TEgroup="ctg_606%7CRND-3_FAMILY-38%7C1";Tend="1462";Tstart="971";shortTE="T";uid="75d66c78-5a8b-478f-baa7-8809446f6b15"
WOFM01000069.1	RepeatMasker	DNA/MULE-NOF	675235	675753	806	-	.	ID="RND-1_FAMILY-394";Tend="2271";Tstart="1764";shortTE="F";uid="4dadebac-c204-4f2f-88dc-307366b6785a"
WOFM01000069.1	RepeatMasker	LTR/Copia	1112183	1116968	34490	-	.	ID="RND-5_FAMILY-717";Tend="7894";Tstart="3080";shortTE="F";uid="02ed4666-7aee-4f73-89ae-5966974c6ef9"
WOFM01000069.1	RepeatMasker	Unknown	1705832	1706458	5336	-	.	ID="RND-1_FAMILY-1139";Tend="1933";Tstart="1307";shortTE="F";uid="07d190ee-7e14-4efd-8868-d3e10fcef6c0"
WOFM01000069.1	RepeatMasker	LTR/Gypsy	886461	886618	651	-	.	ID="RND-4_FAMILY-1433";Tend="1582";Tstart="1416";shortTE="F";uid="7eb99d11-1c2d-413e-b787-e80999c08764"
WOFM01000069.1	RepeatMasker	Unknown	1196919	1197030	676	-	.	ID="RND-5_FAMILY-1247";Tend="1003";Tstart="893";shortTE="F";uid="0c9b1361-7587-4617-a945-4f3d1a304398"
WOFM01000069.1	RepeatMasker	Unknown	1746050	1746399	1842	-	.	ID="RND-5_FAMILY-4056";Tend="1302";Tstart="964";shortTE="F";uid="daedee93-dabb-45cc-a2bf-0f65bf6a7195"
WOFM01000069.1	RepeatMasker	Unknown	1631898	1632317	2740	-	.	ID="RND-1_FAMILY-56";Tend="1408";Tstart="907";shortTE="F";uid="3c888d5d-f7ab-4319-96b6-3e82c5608ee6"
WOFM01000069.1	RepeatMasker	LTR/Gypsy	1364759	1365077	2272	-	.	ID="RND-1_FAMILY-118";Tend="2130";Tstart="1811";shortTE="F";uid="452bb20b-dcf0-43f1-ab89-695e4592ab38"
WOFM01000069.1	RepeatMasker	Unknown	228747	228925	745	-	.	ID="RND-4_FAMILY-860";Tend="1307";Tstart="1130";shortTE="F";uid="6ba983f3-c8d7-48d0-9cee-dbf8c85e7ae1"
WOFM01000069.1	RepeatMasker	Unknown	429356	429722	2565	-	.	ID="RND-1_FAMILY-759";Tend="1328";Tstart="957";shortTE="F";uid="3d5227d9-ec28-474c-bdf3-d5cd041804a2"
WOFM01000069.1	RepeatMasker	Unknown	1014319	1014482	1286	-	.	ID="RND-1_FAMILY-58";Tend="1257";Tstart="1094";shortTE="F";uid="c78faa73-e849-4876-9782-63b060261017"
WOFM01000069.1	RepeatMasker	Unknown	561407	561878	412	-	.	ID="RND-6_FAMILY-18141";TEgroup="ctg_606%7CRND-6_FAMILY-18141%7C1";Tend="1481";Tstart="1055";shortTE="T";uid="c0b4ca06-95c7-4be7-a4e2-4c2621238e4c"
WOFM01000069.1	RepeatMasker	RC/Helitron	553144	554065	3408	-	.	ID="RND-5_FAMILY-2792";Tend="1868";Tstart="773";shortTE="F";uid="5b71e02b-50f8-4738-b477-3c4691b22109"
WOFM01000069.1	RepeatMasker	LTR/Gypsy	1621877	1622432	602	-	.	ID="RND-5_FAMILY-1656";Tend="1531";Tstart="957";shortTE="F";uid="2a2d9336-4b15-456b-992e-4065d5d27a6b"
WOFM01000069.1	RepeatMasker	Unknown	1103373	1103738	2874	-	.	ID="RND-1_FAMILY-866";Tend="1565";Tstart="1200";shortTE="F";uid="c263b913-5e6e-4e52-9106-e0eec1d48010"
WOFM01000069.1	RepeatMasker	Unknown	1638018	1638282	1587	-	.	ID="RND-5_FAMILY-749";Tend="1145";Tstart="877";shortTE="F";uid="45ceb9fb-e57e-4779-8aad-0abddb900744"
WOFM01000069.1	RepeatMasker	Unknown	1726369	1726633	1724	-	.	ID="RND-1_FAMILY-657";Tend="1153";Tstart="888";shortTE="F";uid="51144841-e646-40a4-94f2-a91e2f042330"
WOFM01000069.1	RepeatMasker	Unknown	873446	874215	2304	-	.	ID="RND-1_FAMILY-737";Tend="1760";Tstart="943";shortTE="F";uid="b64feab6-676c-4095-8339-1c6e3765198d"
WOFM01000069.1	RepeatMasker	LTR/Gypsy	821830	821989	681	-	.	ID="GYPSY68-I_AG";Tend="2265";Tstart="2110";shortTE="F";uid="109be635-f6bb-426e-9776-10955f3423ef"
WOFM01000069.1	RepeatMasker	Unknown	283037	283347	2418	-	.	ID="RND-6_FAMILY-2186";Tend="1073";Tstart="771";shortTE="F";uid="3fa4dc60-fbbd-440d-8199-c2bd69d62714"
WOFM01000069.1	RepeatMasker	Unknown	1345224	1345780	3203	-	.	ID="RND-4_FAMILY-9";Tend="1804";Tstart="1224";shortTE="F";uid="90ae96ac-79d8-4279-bd4f-40ede002c32d"
WOFM01000069.1	RepeatMasker	DNA/Kolobok-E	1626818	1627398	1192	-	.	ID="RND-1_FAMILY-700";Tend="1497";Tstart="920";shortTE="F";uid="e4994e84-ad0b-4a80-835f-0520ab6cf2fd"
WOFM01000069.1	RepeatMasker	Unknown	682422	682542	766	-	.	ID="RND-6_FAMILY-136";Tend="815";Tstart="697";shortTE="F";uid="060f94dc-c830-4c50-8fe0-fd64abd23af3"
WOFM01000069.1	RepeatMasker	DNA/Sola-1	1618611	1618979	512	-	.	ID="RND-5_FAMILY-2465";Tend="1711";Tstart="1343";shortTE="F";uid="e70e03e2-11e4-4d55-9a6c-9199ffd4a24a"
WOFM01000069.1	RepeatMasker	Unknown	676384	676564	1362	-	.	ID="RND-1_FAMILY-866";Tend="1565";Tstart="1385";shortTE="F";uid="d2b001cf-84c5-4018-a637-28d17a784158"
WOFM01000069.1	RepeatMasker	DNA/hAT-Tip100	594114	594716	3272	-	.	ID="RND-5_FAMILY-8";Tend="1073";Tstart="463";shortTE="F";uid="1a354d1f-d1b2-40d1-9a68-51a5e86ec6e0"
WOFM01000069.1	RepeatMasker	Unknown	861903	862029	438	-	.	ID="RND-1_FAMILY-499";Tend="1235";Tstart="1100";shortTE="F";uid="f1929881-0856-4bfe-be4b-e209542c7fe0"
WOFM01000069.1	RepeatMasker	Unknown	852361	852702	2180	-	.	ID="RND-1_FAMILY-884";Tend="1259";Tstart="928";shortTE="F";uid="9264df2b-2fac-4933-b138-c6ba8012b108"
WOFM01000069.1	RepeatMasker	LTR/Gypsy	498584	499104	2101	-	.	ID="RND-4_FAMILY-1540";Tend="2666";Tstart="2121";shortTE="F";uid="3e9b724a-be76-4d8f-be05-536113a5e204"
WOFM01000069.1	RepeatMasker	Unknown	1628477	1628621	916	-	.	ID="RND-6_FAMILY-446";Tend="1691";Tstart="1547";shortTE="F";uid="b8ff2299-ba44-4fa3-bd69-63d6af2d5223"
WOFM01000069.1	RepeatMasker	Unknown	600163	600327	1158	-	.	ID="RND-1_FAMILY-490";Tend="1088";Tstart="924";shortTE="F";uid="08fcb9f7-3bd8-453d-ab94-4ec95a4eb16b"
WOFM01000069.1	RepeatMasker	LTR/Copia	1722069	1723234	539	-	.	ID="COPIA12-NVI_I";Tend="3723";Tstart="2557";shortTE="F";uid="c9c296cb-3700-4adf-b10c-ab3d9f2f5874"
WOFM01000069.1	RepeatMasker	RC/Helitron	842193	843444	6895	-	.	ID="RND-1_FAMILY-716";Tend="2157";Tstart="867";shortTE="F";uid="4695cd34-cb66-48de-8433-cd5a2e69534e"
WOFM01000069.1	RepeatMasker	Unknown	1400462	1400685	1792	-	.	ID="RND-1_FAMILY-517";Tend="1240";Tstart="1018";shortTE="F";uid="8c26cb0a-cf58-42fc-91ea-7aec73535e46"
WOFM01000069.1	RepeatMasker	Unknown	1660981	1661223	1150	-	.	ID="RND-6_FAMILY-5845";Tend="1266";Tstart="992";shortTE="F";uid="021b1975-0e26-4d56-9e64-6d0051a25cd2"
WOFM01000069.1	RepeatMasker	Unknown	1719103	1719607	3264	-	.	ID="RND-6_FAMILY-7056";Tend="1420";Tstart="913";shortTE="F";uid="39e1cb8a-c2fe-4a25-96c4-55f34d9de15e"
WOFM01000069.1	RepeatMasker	Unknown	1291726	1292480	1210	-	.	ID="RND-1_FAMILY-674";TEgroup="ctg_606%7CRND-1_FAMILY-674%7C1";Tend="5230";Tstart="4528";shortTE="F";uid="f140a757-603e-4d4f-b387-199b3ca09f10"
WOFM01000069.1	RepeatMasker	Unknown	1270908	1271065	828	-	.	ID="RND-4_FAMILY-84";Tend="1745";Tstart="1592";shortTE="F";uid="dfa9dc25-50ab-4f75-b998-91c7a12ffd84"
WOFM01000069.1	RepeatMasker	Unknown	1687875	1688686	5259	-	.	ID="RND-1_FAMILY-8";Tend="1820";Tstart="998";shortTE="F";uid="5539d5cc-aad0-4fb3-9a75-913e050e4ab9"
WOFM01000069.1	RepeatMasker	DNA/Kolobok-T2	1431241	1431636	2744	-	.	ID="RND-1_FAMILY-15";Tend="1229";Tstart="834";shortTE="F";uid="d85ac7d9-827a-45ab-8315-e6b20777a661"
WOFM01000069.1	RepeatMasker	DNA/hAT-Tag1	761400	761778	2748	-	.	ID="RND-1_FAMILY-875";Tend="1290";Tstart="920";shortTE="F";uid="d4c84d50-ee0b-42b6-9496-3dc19466c214"
WOFM01000069.1	RepeatMasker	Unknown	1453287	1454325	6989	-	.	ID="RND-5_FAMILY-211";Tend="1842";Tstart="800";shortTE="F";uid="8b28c638-0c2a-4218-b578-4e839fc6d61a"
WOFM01000069.1	RepeatMasker	Unknown	1257518	1258019	2307	-	.	ID="RND-1_FAMILY-1126";Tend="1448";Tstart="936";shortTE="F";uid="5ce2318a-d1cd-4fbe-82c5-d6abb7a44048"
WOFM01000069.1	RepeatMasker	LTR/Gypsy	614342	614468	518	-	.	ID="GYPSY68-I_AG";Tend="2257";Tstart="2130";shortTE="F";uid="38b50770-907e-45cb-97f2-eb71dac2b112"
WOFM01000069.1	RepeatMasker	Unknown	355055	355323	755	-	.	ID="RND-1_FAMILY-449";Tend="1849";Tstart="1640";shortTE="F";uid="5d19960d-53b8-4d50-9917-d6afcf2ff78c"
WOFM01000069.1	RepeatMasker	Unknown	262930	263220	1868	-	.	ID="RND-1_FAMILY-58";Tend="1255";Tstart="965";shortTE="F";uid="6e53d891-a7c8-4e51-83c3-6386fb6bc299"
WOFM01000069.1	RepeatMasker	DNA/TcMar-Mariner	506182	506591	2584	-	.	ID="RND-1_FAMILY-683";Tend="1722";Tstart="1313";shortTE="F";uid="3bfd4f11-ef34-40db-be3e-217388691908"
WOFM01000069.1	RepeatMasker	Unknown	197644	197821	1512	-	.	ID="RND-1_FAMILY-70";Tend="1171";Tstart="994";shortTE="F";uid="375ccf1a-7c77-469e-bf20-4cb2fa2eefd6"
WOFM01000069.1	RepeatMasker	Unknown	1106073	1106195	618	-	.	ID="RND-5_FAMILY-793";Tend="1477";Tstart="1355";shortTE="F";uid="5116763f-a911-4764-8d86-80618d7d38d8"
WOFM01000069.1	RepeatMasker	Unknown	529015	529127	581	-	.	ID="RND-6_FAMILY-638";Tend="1716";Tstart="1602";shortTE="F";uid="72f61918-106e-466b-87d5-dbe53a737a55"
WOFM01000069.1	RepeatMasker	Unknown	1376621	1377134	2701	-	.	ID="RND-4_FAMILY-2666";Tend="1310";Tstart="751";shortTE="F";uid="970a2f81-f07c-44a4-8c03-968219b73898"
WOFM01000069.1	RepeatMasker	Unknown	14736	14956	813	-	.	ID="RND-5_FAMILY-212";Tend="1142";Tstart="940";shortTE="F";uid="f2cc5ee9-7c8d-4fe6-9bce-a8025e309cc5"
WOFM01000069.1	RepeatMasker	DNA/Ginger-2	69727	69868	517	-	.	ID="RND-4_FAMILY-572";Tend="1537";Tstart="1401";shortTE="F";uid="71b4d4b9-833a-48de-9c78-1f74e21331a7"
WOFM01000069.1	RepeatMasker	Unknown	1052910	1053144	1651	-	.	ID="RND-6_FAMILY-5582";Tend="1110";Tstart="875";shortTE="F";uid="d2c3ddf7-adff-428b-8031-b32495e2cf69"
WOFM01000069.1	RepeatMasker	DNA/TcMar-Tc1	1447741	1447888	423	-	.	ID="RND-1_FAMILY-308";Tend="1011";Tstart="861";shortTE="F";uid="f1e69976-ad67-4cfb-8357-2084ccb546e2"
WOFM01000069.1	RepeatMasker	LTR/Gypsy	1260077	1260958	4163	-	.	ID="RND-5_FAMILY-939";Tend="10695";Tstart="9844";shortTE="F";uid="a056943a-ad0d-447d-bc3a-f778461947fc"
WOFM01000069.1	RepeatMasker	Unknown	1546752	1547184	2523	-	.	ID="RND-1_FAMILY-513";Tend="1305";Tstart="875";shortTE="F";uid="66c46156-bb90-4b12-a5fc-984dde8370d5"
WOFM01000069.1	RepeatMasker	Unknown	802764	802928	963	-	.	ID="RND-1_FAMILY-75";Tend="1121";Tstart="961";shortTE="F";uid="faca01c4-c298-4d4a-870c-a83649658faf"
WOFM01000069.1	RepeatMasker	Unknown	1514055	1515915	13391	-	.	ID="RND-1_FAMILY-313";Tend="2706";Tstart="837";shortTE="F";uid="d9012884-f2ef-4b6c-a49d-15173ed2ed63"
WOFM01000069.1	RepeatMasker	Unknown	1684505	1685302	4854	-	.	ID="RND-1_FAMILY-926";Tend="1750";Tstart="932";shortTE="F";uid="a4112e3d-6378-48c6-b2fd-8ebc2c47885a"
WOFM01000069.1	RepeatMasker	Unknown	27640	28160	2804	-	.	ID="RND-6_FAMILY-7056";Tend="1411";Tstart="902";shortTE="F";uid="c0aa202a-069b-4b80-a4b1-69fc367c91f6"
WOFM01000069.1	RepeatMasker	Unknown	478818	478998	993	-	.	ID="RND-1_FAMILY-75";Tend="1244";Tstart="951";shortTE="F";uid="8173a09c-ad18-4581-b29f-6a4feed32a17"
WOFM01000069.1	RepeatMasker	DNA	14598	14771	1087	-	.	ID="RND-5_FAMILY-4767";Tend="1050";Tstart="879";shortTE="F";uid="63fb531a-829e-45c7-be0c-3a0ba58f7dbe"
WOFM01000069.1	RepeatMasker	Unknown	49100	49245	640	-	.	ID="RND-1_FAMILY-10";Tend="1543";Tstart="1399";shortTE="F";uid="c4f715dd-95c4-4b55-a697-a1071b42e3f8"
WOFM01000069.1	RepeatMasker	LTR/Gypsy	647022	652234	36712	-	.	ID="RND-1_FAMILY-378";Tend="11451";Tstart="6233";shortTE="F";uid="9a67cd51-51d0-4eef-b8c6-01a955f10d31"
WOFM01000069.1	RepeatMasker	Unknown	932461	932841	652	-	.	ID="RND-6_FAMILY-517";Tend="2227";Tstart="1346";shortTE="F";uid="d3c5cffc-05eb-4130-9a3b-f5711ce32a16"
WOFM01000069.1	RepeatMasker	LTR/Gypsy	270806	271314	3364	-	.	ID="RND-5_FAMILY-429";Tend="548";Tstart="36";shortTE="F";uid="1c412324-fcd9-4421-9850-efcac5f7acc6"
WOFM01000069.1	RepeatMasker	Unknown	81278	81602	1865	-	.	ID="RND-5_FAMILY-1425";Tend="2058";Tstart="1727";shortTE="F";uid="c232751e-640f-456a-b619-60a7963645d1"
WOFM01000069.1	RepeatMasker	Unknown	242868	243180	1875	-	.	ID="RND-6_FAMILY-3053";Tend="1765";Tstart="1450";shortTE="F";uid="1f565567-d798-4539-adae-9f33d0e0d8e3"
WOFM01000069.1	RepeatMasker	Unknown	39524	39797	1203	-	.	ID="RND-6_FAMILY-6082";Tend="609";Tstart="333";shortTE="F";uid="a7507146-d355-4782-b481-be9a15a599e4"
WOFM01000069.1	RepeatMasker	LTR/Gypsy	1272444	1272915	1756	-	.	ID="RND-1_FAMILY-209";Tend="564";Tstart="112";shortTE="F";uid="46f7a6a2-362c-4283-ae57-c7f4094e9c03"
WOFM01000069.1	RepeatMasker	Unknown	1183046	1183355	1726	-	.	ID="RND-1_FAMILY-868";Tend="1287";Tstart="979";shortTE="F";uid="0a5f71ec-cbe9-4563-afa0-0048f93bd74c"
WOFM01000069.1	RepeatMasker	DNA/Kolobok-E	969796	970217	610	-	.	ID="RND-1_FAMILY-700";Tend="1344";Tstart="921";shortTE="F";uid="dcaacd5d-7042-4efe-9e2d-e188ac74d32d"
WOFM01000069.1	RepeatMasker	DNA/TcMar-Mariner	1732687	1732908	788	-	.	ID="RND-6_FAMILY-9025";Tend="1531";Tstart="1296";shortTE="F";uid="a30798e1-51d3-4c7b-a864-984e5f4a786f"
WOFM01000069.1	RepeatMasker	Unknown	171014	171199	1566	-	.	ID="RND-1_FAMILY-70";Tend="1172";Tstart="987";shortTE="F";uid="d42f62b6-032e-49d3-9c79-f0d5985cf6a6"
WOFM01000069.1	RepeatMasker	Unknown	1351009	1351148	712	-	.	ID="RND-5_FAMILY-90";Tend="893";Tstart="756";shortTE="F";uid="168dfc90-7ffa-4b0e-92a6-6eee3deaaacf"
WOFM01000069.1	RepeatMasker	Unknown	1853380	1853510	678	-	.	ID="RND-5_FAMILY-1089";Tend="1310";Tstart="1182";shortTE="F";uid="5e082770-6933-4f27-9a51-5be8d1da5fdd"
WOFM01000069.1	RepeatMasker	Unknown	262735	262859	483	-	.	ID="RND-1_FAMILY-197";Tend="1142";Tstart="1019";shortTE="F";uid="7f91a347-6291-4c3d-b347-1f72a25733f1"
WOFM01000069.1	RepeatMasker	Unknown	1628767	1628943	591	-	.	ID="RND-1_FAMILY-258";Tend="1672";Tstart="1498";shortTE="F";uid="5220b0bd-6d61-46d0-864a-242d98477a84"
WOFM01000069.1	RepeatMasker	LTR/Gypsy	481101	487481	41829	-	.	ID="RND-6_FAMILY-42";Tend="8908";Tstart="2421";shortTE="F";uid="235d5d7d-a985-4699-8070-1c999bf51420"
WOFM01000069.1	RepeatMasker	DNA/Academ-1	191397	191560	575	-	.	ID="RND-5_FAMILY-3332";Tend="1139";Tstart="977";shortTE="F";uid="4caa8ae3-3916-40c1-b2ff-f9c9021ceb38"
WOFM01000069.1	RepeatMasker	LTR/Gypsy	36783	39270	10097	-	.	ID="RND-6_FAMILY-1313";Tend="4574";Tstart="2092";shortTE="F";uid="517f38b0-6e86-4e83-a3ae-82bdc6e37b87"
WOFM01000069.1	RepeatMasker	LTR/Gypsy	445712	446253	2144	-	.	ID="RND-6_FAMILY-5542";Tend="6289";Tstart="5706";shortTE="F";uid="625a1e7b-a7e6-4883-8752-12ac99373b6e"
WOFM01000069.1	RepeatMasker	Unknown	1717198	1718889	13622	-	.	ID="RND-4_FAMILY-7";Tend="2607";Tstart="884";shortTE="F";uid="91018062-8304-4175-90c5-f4fae433145e"
WOFM01000069.1	RepeatMasker	Unknown	512047	512200	938	-	.	ID="RND-1_FAMILY-10";Tend="1263";Tstart="1110";shortTE="F";uid="cff022f7-0229-4452-9fca-f28713c3b35e"
WOFM01000069.1	RepeatMasker	Unknown	1786012	1787015	7995	-	.	ID="RND-1_FAMILY-902";Tend="1835";Tstart="832";shortTE="F";uid="ec8536b4-c66e-4204-8f29-a36ca263dd33"
WOFM01000069.1	RepeatMasker	Unknown	591542	591905	1842	-	.	ID="RND-1_FAMILY-387";Tend="1700";Tstart="1287";shortTE="F";uid="40023d74-de39-4793-9833-9b8ed040c247"
WOFM01000069.1	RepeatMasker	Unknown	587214	587720	2327	-	.	ID="RND-1_FAMILY-720";Tend="1484";Tstart="919";shortTE="F";uid="cdaf5d30-1725-4da8-8998-2bf234559cd3"
WOFM01000069.1	RepeatMasker	Unknown	569531	570463	1987	-	.	ID="RND-1_FAMILY-78";TEgroup="ctg_606%7CRND-1_FAMILY-78%7C1";Tend="1985";Tstart="826";shortTE="F";uid="c6acfe17-7500-4dff-9998-e68f3715c823"
WOFM01000069.1	RepeatMasker	LTR/Gypsy	1703953	1704949	8558	-	.	ID="RND-1_FAMILY-717";Tend="1676";Tstart="680";shortTE="F";uid="be927b3e-7947-44da-b2de-a0ecd958ad58"
WOFM01000069.1	RepeatMasker	LTR/Gypsy	1183437	1190581	1746	-	.	ID="RND-4_FAMILY-373";TEgroup="ctg_606%7CRND-4_FAMILY-373%7C1";Tend="7759";Tstart="769";shortTE="F";uid="4d507ef1-1efb-43b8-9c77-de4b6dd27930"
WOFM01000069.1	RepeatMasker	Unknown	1223531	1224003	3732	-	.	ID="RND-6_FAMILY-9960";Tend="1481";Tstart="992";shortTE="F";uid="ad43d363-b883-4d8d-a1f9-91a7735d9040"
WOFM01000069.1	RepeatMasker	DNA/TcMar-Tigger	1639158	1639547	1545	-	.	ID="RND-4_FAMILY-740";Tend="1491";Tstart="1094";shortTE="F";uid="d9a14022-3ba9-42cd-afea-7e8cdecc1ced"
WOFM01000069.1	RepeatMasker	Unknown	1543579	1543988	2376	-	.	ID="RND-3_FAMILY-391";Tend="1337";Tstart="892";shortTE="F";uid="cd0fbf48-385e-407c-9554-e525f038b24a"
WOFM01000069.1	RepeatMasker	Unknown	802386	802552	765	-	.	ID="RND-6_FAMILY-6413";Tend="1687";Tstart="1521";shortTE="F";uid="f110cea2-fdbd-44e8-9bbf-afd59e23ced5"
WOFM01000069.1	RepeatMasker	Unknown	16396	17287	3058	-	.	ID="RND-2_FAMILY-36";Tend="1646";Tstart="617";shortTE="F";uid="55a0fa99-5d76-4ab5-9720-878b2e7c87e1"
WOFM01000069.1	RepeatMasker	Unknown	459345	459508	653	-	.	ID="RND-1_FAMILY-208";Tend="1377";Tstart="1202";shortTE="F";uid="de53dca4-2b24-4982-aafc-9f3f94df3e31"
WOFM01000069.1	RepeatMasker	LTR/Pao	1170023	1170123	594	-	.	ID="RND-1_FAMILY-28";Tend="1432";Tstart="1331";shortTE="F";uid="740a7ad0-0fb9-4da7-9145-7fc612ac04a7"
WOFM01000069.1	RepeatMasker	LTR/Copia	536084	536643	668	-	.	ID="RND-5_FAMILY-1808";Tend="3005";Tstart="2457";shortTE="F";uid="5111385a-71ca-4828-a458-a98950853019"
WOFM01000069.1	RepeatMasker	Unknown	731648	732403	4543	-	.	ID="RND-4_FAMILY-84";Tend="1873";Tstart="1057";shortTE="F";uid="c7eb3dac-ef82-4281-8784-62b4e6a400ef"
WOFM01000069.1	RepeatMasker	DNA/Academ-1	408951	409105	614	-	.	ID="RND-5_FAMILY-3332";Tend="1179";Tstart="1016";shortTE="F";uid="32619a08-a437-434e-a686-39c3b8ab27a4"
WOFM01000069.1	RepeatMasker	DNA/Kolobok-T2	20925	21414	3246	-	.	ID="RND-1_FAMILY-15";Tend="1312";Tstart="823";shortTE="F";uid="27d5ce51-47cb-4036-8035-f1094e362164"
WOFM01000069.1	RepeatMasker	LINE/R1-LOA	1838528	1838656	743	-	.	ID="RND-6_FAMILY-10295";Tend="1075";Tstart="943";shortTE="F";uid="fec7cb43-9553-4a42-816b-869c653712e5"
WOFM01000069.1	RepeatMasker	Unknown	229269	229440	595	-	.	ID="RND-4_FAMILY-860";Tend="1134";Tstart="962";shortTE="F";uid="602980a6-dfb4-444a-91f3-04151f8d29b7"
WOFM01000069.1	RepeatMasker	Unknown	920509	921047	2060	-	.	ID="RND-6_FAMILY-5387";TEgroup="ctg_606%7CRND-6_FAMILY-5387%7C1";Tend="1385";Tstart="985";shortTE="F";uid="a88b0ad8-f591-401a-b928-491b2c7533de"
WOFM01000069.1	RepeatMasker	Unknown	669236	669702	1408	-	.	ID="RND-1_FAMILY-126";Tend="1175";Tstart="727";shortTE="F";uid="10c9b61c-4373-4a17-aada-14a7cac17c47"
WOFM01000069.1	RepeatMasker	LTR/Gypsy	216728	217146	2636	-	.	ID="RND-1_FAMILY-83";Tend="1531";Tstart="1104";shortTE="F";uid="7d07d9a2-ef09-4b45-8afe-a4e90f629f0b"
WOFM01000069.1	RepeatMasker	Unknown	549395	551173	5190	-	.	ID="RND-1_FAMILY-2";TEgroup="ctg_606%7CRND-1_FAMILY-2%7C1";Tend="2464";Tstart="1504";shortTE="F";uid="0b4a01a3-901b-4f1f-bef7-cc037fcc9959"
WOFM01000069.1	RepeatMasker	Unknown	927372	929452	14658	-	.	ID="RND-5_FAMILY-2131";Tend="2988";Tstart="864";shortTE="F";uid="2bab3862-9f27-4bd4-8190-07fd7016db25"
WOFM01000069.1	RepeatMasker	Unknown	581314	581503	838	-	.	ID="RND-6_FAMILY-9801";Tend="1191";Tstart="1004";shortTE="F";uid="79ad55ae-c496-4731-aac1-e9b8abc37396"
WOFM01000069.1	RepeatMasker	Unknown	847244	848393	8883	-	.	ID="RND-6_FAMILY-4937";Tend="1984";Tstart="829";shortTE="F";uid="aaf6bf6d-59a5-4760-aec0-c65bc03d4e0b"
WOFM01000069.1	RepeatMasker	Unknown	1320812	1321129	548	-	.	ID="RND-6_FAMILY-7439";Tend="1336";Tstart="1020";shortTE="F";uid="ade2c827-5371-4dcc-83dd-c4416312dd5f"
WOFM01000069.1	RepeatMasker	Unknown	1379248	1379406	1100	-	.	ID="RND-1_FAMILY-247";Tend="1344";Tstart="1178";shortTE="F";uid="6a78e9b6-e38e-4520-99f2-c37d37a88630"
WOFM01000069.1	RepeatMasker	Unknown	494126	494300	915	-	.	ID="RND-5_FAMILY-3163";Tend="1141";Tstart="961";shortTE="F";uid="29558ee2-6e53-4a46-bc57-21c08a4647f4"
WOFM01000069.1	RepeatMasker	Unknown	187490	187845	1912	-	.	ID="RND-1_FAMILY-657";Tend="1196";Tstart="886";shortTE="F";uid="2bf51765-669b-4fb4-ba97-8ca44c27fffa"
WOFM01000069.1	RepeatMasker	LINE/R2-NeSL	1496795	1497031	1487	-	.	ID="RND-3_FAMILY-38";Tend="1187";Tstart="932";shortTE="F";uid="edab5ee9-baf9-4276-b68f-7ebb0cc23775"
WOFM01000069.1	RepeatMasker	DNA/TcMar-Fot1	1154758	1155654	3847	-	.	ID="RND-1_FAMILY-655";Tend="1960";Tstart="1016";shortTE="F";uid="f0cc48cd-032a-4608-bf28-1a52c4049193"
WOFM01000069.1	RepeatMasker	DNA/Kolobok-T2?	1475916	1476280	2941	-	.	ID="RND-1_FAMILY-67";Tend="1082";Tstart="718";shortTE="F";uid="764bb66e-7a91-4d9e-9f52-32823864894a"
WOFM01000069.1	RepeatMasker	Unknown	444684	444830	560	-	.	ID="RND-4_FAMILY-282";Tend="1106";Tstart="960";shortTE="F";uid="cd5e1497-8db9-4c9b-8c3c-38777ee173a4"
WOFM01000069.1	RepeatMasker	Unknown	1044566	1044750	564	-	.	ID="RND-4_FAMILY-1098";Tend="1748";Tstart="1552";shortTE="F";uid="11683414-26bc-4e9d-b931-65a89af4cbd9"
WOFM01000069.1	RepeatMasker	Unknown	566219	566355	831	-	.	ID="RND-6_FAMILY-15";Tend="1762";Tstart="1623";shortTE="F";uid="64cad765-8cfe-4200-bd2b-43626db8d87d"
WOFM01000069.1	RepeatMasker	Unknown	1744984	1745681	2922	-	.	ID="RND-2_FAMILY-36";Tend="1480";Tstart="642";shortTE="F";uid="2149fe5b-3841-44b9-909d-758eef60ffb8"
WOFM01000069.1	RepeatMasker	Unknown	215339	215725	2663	-	.	ID="RND-1_FAMILY-60";Tend="1414";Tstart="993";shortTE="F";uid="bfa3e0b2-8812-4684-aa55-e43fb57503f8"
WOFM01000069.1	RepeatMasker	LTR/Copia	1585167	1585421	770	-	.	ID="RND-6_FAMILY-1429";Tend="6987";Tstart="6740";shortTE="F";uid="7b536fcf-4685-4575-a1e9-8e81b0210fdc"
WOFM01000069.1	RepeatMasker	Unknown	1721119	1721285	1154	-	.	ID="RND-1_FAMILY-720";Tend="1123";Tstart="954";shortTE="F";uid="49d8fad0-ac16-4e4d-86df-f852c475afa7"
WOFM01000069.1	RepeatMasker	LTR/Pao	1698990	1699227	1616	-	.	ID="RND-5_FAMILY-4697";Tend="459";Tstart="222";shortTE="F";uid="98894d7f-af9e-40b5-9fa3-70df81db690c"
WOFM01000069.1	RepeatMasker	LINE/RTE-BovB	503954	504072	418	-	.	ID="RND-1_FAMILY-691";Tend="1556";Tstart="1431";shortTE="F";uid="b6514eb0-8e9c-4b17-aa3b-1a22ec2f8a02"
WOFM01000069.1	RepeatMasker	Unknown	567007	567573	3084	-	.	ID="RND-6_FAMILY-15";Tend="1582";Tstart="1015";shortTE="F";uid="bb92a567-be4b-4c05-8de9-3220efbf1a3c"
WOFM01000069.1	RepeatMasker	Unknown	308004	308214	594	-	.	ID="RND-1_FAMILY-258";Tend="1339";Tstart="1127";shortTE="F";uid="ce8b81bf-e04e-41aa-89b9-3dc8eaef19d6"
WOFM01000069.1	RepeatMasker	Unknown	1489731	1490748	938	-	.	ID="RND-5_FAMILY-5825";TEgroup="ctg_606%7CRND-5_FAMILY-5825%7C1";Tend="2251";Tstart="778";shortTE="F";uid="2567a855-6b54-4d3d-9830-2e9834d8fe64"
WOFM01000069.1	RepeatMasker	DNA/Kolobok-T2	1417598	1418103	2738	-	.	ID="RND-1_FAMILY-16";Tend="7016";Tstart="6516";shortTE="F";uid="be9b21ab-668d-4bb1-a1b5-d32fbeca3aee"
WOFM01000069.1	RepeatMasker	Unknown	742818	743110	1678	-	.	ID="RND-4_FAMILY-2443";Tend="1219";Tstart="942";shortTE="F";uid="2d8fe70d-254f-4a66-8cc9-b4a6a2105e20"
WOFM01000069.1	RepeatMasker	Unknown	189078	189510	1138	-	.	ID="RND-6_FAMILY-7920";Tend="1495";Tstart="1077";shortTE="F";uid="0151ad7a-3f3d-4b9b-a16c-c8c4f5219caf"
WOFM01000069.1	RepeatMasker	Unknown	387353	387507	943	-	.	ID="RND-5_FAMILY-1731";Tend="1061";Tstart="906";shortTE="F";uid="62b430be-a526-4541-860d-d5b7d1babc13"
WOFM01000069.1	RepeatMasker	Unknown	609095	609390	2228	-	.	ID="RND-6_FAMILY-4775";Tend="1201";Tstart="898";shortTE="F";uid="8bd0395a-d32e-49ae-b0f6-98e4c13a5884"
WOFM01000069.1	RepeatMasker	Unknown	515368	515586	961	-	.	ID="RND-1_FAMILY-117";Tend="1226";Tstart="1003";shortTE="F";uid="9753003a-c0a6-44e3-af93-98431b84137a"
WOFM01000069.1	RepeatMasker	Unknown	227202	227382	1400	-	.	ID="RND-1_FAMILY-70";Tend="1172";Tstart="992";shortTE="F";uid="6bf67be2-64eb-4b9a-a8eb-8956da93b35f"
WOFM01000069.1	RepeatMasker	Unknown	1824409	1824569	828	-	.	ID="RND-4_FAMILY-1114";Tend="1868";Tstart="1699";shortTE="F";uid="a377128b-4153-4041-bf0a-f3d00d9916bd"
WOFM01000069.1	RepeatMasker	LTR/Gypsy	899458	899639	660	-	.	ID="RND-5_FAMILY-2269";Tend="959";Tstart="785";shortTE="F";uid="d6139aef-ef46-401a-a524-87af22ed5b99"
WOFM01000069.1	RepeatMasker	DNA/PiggyBac	707895	708877	5470	-	.	ID="RND-6_FAMILY-5128";Tend="3172";Tstart="2114";shortTE="F";uid="ee6a1cfa-56fe-480f-b42e-0a8b78e25b6e"
WOFM01000069.1	RepeatMasker	Unknown	478581	478834	1574	-	.	ID="RND-5_FAMILY-1796";Tend="1413";Tstart="1164";shortTE="F";uid="42f4c685-9636-47ab-9cc2-33968d27fa9b"
WOFM01000069.1	RepeatMasker	Unknown	1220115	1221356	1020	-	.	ID="RND-1_FAMILY-924";TEgroup="ctg_606%7CRND-1_FAMILY-924%7C1";Tend="2457";Tstart="802";shortTE="F";uid="bb439ca3-6575-4088-a0a8-7c251d717b54"
WOFM01000069.1	RepeatMasker	LTR/Pao	799702	800710	5608	-	.	ID="RND-6_FAMILY-460";Tend="6655";Tstart="5606";shortTE="F";uid="024e2509-58c7-4011-9c44-d38173dd8126"
WOFM01000069.1	RepeatMasker	Unknown	154296	154525	520	-	.	ID="RND-6_FAMILY-3983";Tend="1157";Tstart="928";shortTE="F";uid="b2444517-fded-4e8b-b1aa-59dff621a178"
WOFM01000069.1	RepeatMasker	Unknown	874885	875216	2000	-	.	ID="RND-1_FAMILY-377";Tend="1301";Tstart="970";shortTE="F";uid="013749d5-6dbb-451a-9d80-9fbfecd418dd"
WOFM01000069.1	RepeatMasker	Unknown	1111085	1111615	1614	-	.	ID="RND-1_FAMILY-133";Tend="1339";Tstart="891";shortTE="F";uid="a1c6e75b-9a74-4308-86e0-b4b72d7a530c"
WOFM01000069.1	RepeatMasker	Unknown	771370	771934	4292	-	.	ID="RND-1_FAMILY-969";Tend="1453";Tstart="893";shortTE="F";uid="b83e2f88-ce93-4c04-8760-fdaa74ccc909"
WOFM01000069.1	RepeatMasker	Unknown	1402432	1402919	1995	-	.	ID="RND-2_FAMILY-36";Tend="1772";Tstart="1279";shortTE="F";uid="c700ccb3-113d-4b18-ace0-bbab653fec07"
WOFM01000069.1	RepeatMasker	Unknown	867046	867202	890	-	.	ID="RND-6_FAMILY-7056";Tend="1418";Tstart="1247";shortTE="F";uid="5dff0089-85ce-4f69-bf6c-248f2d6dbc75"
WOFM01000069.1	RepeatMasker	Unknown	745777	746572	451	-	.	ID="RND-1_FAMILY-34";TEgroup="ctg_606%7CRND-1_FAMILY-34%7C1";Tend="1765";Tstart="1264";shortTE="F";uid="0d5ace8c-661d-47f0-9ead-f5f8e874d1c6"
WOFM01000069.1	RepeatMasker	Unknown	936496	936961	2822	-	.	ID="RND-6_FAMILY-7056";Tend="1411";Tstart="911";shortTE="F";uid="b4507411-0327-4a48-9d09-e753b5599443"
WOFM01000069.1	RepeatMasker	Unknown	1615761	1616067	1851	-	.	ID="RND-4_FAMILY-1569";Tend="1233";Tstart="929";shortTE="F";uid="f9c9e927-e34f-4db2-98cb-e9933733c4a7"
WOFM01000069.1	RepeatMasker	Unknown	1396759	1397026	2019	-	.	ID="RND-1_FAMILY-562";Tend="1194";Tstart="899";shortTE="F";uid="08020b02-24fa-423d-9dc5-00ea84637fe3"
WOFM01000069.1	RepeatMasker	Unknown	276596	277515	5083	-	.	ID="RND-1_FAMILY-258";Tend="1833";Tstart="917";shortTE="F";uid="93684d91-4d9e-48f2-a1df-f8532614c115"
WOFM01000069.1	RepeatMasker	Unknown	581762	582854	7536	-	.	ID="RND-5_FAMILY-4385";Tend="1863";Tstart="278";shortTE="F";uid="c0179422-4fe3-4bf8-bb47-77c50975e8e6"
WOFM01000069.1	RepeatMasker	LTR/Copia	194948	195668	4276	-	.	ID="RND-4_FAMILY-1323";Tend="2427";Tstart="1706";shortTE="F";uid="805c1f33-a534-4505-91f1-e71e13f73871"
WOFM01000069.1	RepeatMasker	Unknown	716752	717087	2733	-	.	ID="RND-1_FAMILY-969";Tend="1228";Tstart="887";shortTE="F";uid="789f6ae4-e9ba-4a6b-b4f5-595b51583e49"
WOFM01000069.1	RepeatMasker	DNA/hAT	1399469	1399929	2303	-	.	ID="RND-5_FAMILY-1560";Tend="1514";Tstart="995";shortTE="F";uid="06841097-6a1c-4f64-ade2-ac6ff9c40398"
WOFM01000069.1	RepeatMasker	LTR/Gypsy	1318507	1318789	1104	-	.	ID="RND-1_FAMILY-150";Tend="456";Tstart="173";shortTE="F";uid="2e0839aa-3045-45aa-a98f-d653085c4ad6"
WOFM01000069.1	RepeatMasker	Unknown	855163	855689	2864	-	.	ID="RND-1_FAMILY-27";Tend="2191";Tstart="1662";shortTE="F";uid="cd428d6b-05dd-40cf-b869-9988f317d4f6"
WOFM01000069.1	RepeatMasker	Unknown	1321230	1322115	2508	-	.	ID="RND-1_FAMILY-638";Tend="1956";Tstart="970";shortTE="F";uid="11204811-0310-442f-b401-7fafb593ac14"
WOFM01000069.1	RepeatMasker	DNA/TcMar-Tc1	611046	611364	482	-	.	ID="RND-1_FAMILY-308";Tend="1172";Tstart="863";shortTE="F";uid="c96a7428-0c7b-4a39-b486-741ed70fb099"
WOFM01000069.1	RepeatMasker	Unknown	172610	172873	1255	-	.	ID="RND-6_FAMILY-3017";Tend="1069";Tstart="801";shortTE="F";uid="16ff3d20-2721-44e7-b9d7-ce13b423bbb7"
WOFM01000069.1	RepeatMasker	Unknown	1059832	1059947	676	-	.	ID="RND-6_FAMILY-357";Tend="1840";Tstart="1735";shortTE="F";uid="4ca2b8bc-37cd-411a-8f6c-8129ca85d558"
WOFM01000069.1	RepeatMasker	Unknown	1107032	1107411	655	-	.	ID="RND-6_FAMILY-2525";Tend="1436";Tstart="1052";shortTE="F";uid="d971a522-f85e-4801-9c9c-725adcee2ffb"
WOFM01000069.1	RepeatMasker	Unknown	1390697	1391126	2351	-	.	ID="RND-1_FAMILY-10";Tend="1857";Tstart="1401";shortTE="F";uid="4c6bd173-4672-4eb6-81ed-17c67e43039a"
WOFM01000069.1	RepeatMasker	LTR/Gypsy	884448	884580	450	-	.	ID="RND-1_FAMILY-446";Tend="1746";Tstart="1613";shortTE="F";uid="019ad372-5ea4-4e8e-ac4d-2829e0ddba1d"
WOFM01000069.1	RepeatMasker	LTR/Copia	678831	679111	793	-	.	ID="RND-6_FAMILY-4779";Tend="865";Tstart="596";shortTE="F";uid="911c17fa-4c97-4fc3-95f0-1396904ef0a1"
WOFM01000069.1	RepeatMasker	Unknown	1507919	1508130	632	-	.	ID="RND-5_FAMILY-749";Tend="828";Tstart="610";shortTE="F";uid="6b6d73bf-270e-4646-8595-11c0ed0d1927"
WOFM01000069.1	RepeatMasker	Unknown	387781	388371	2646	-	.	ID="RND-4_FAMILY-1438";Tend="1532";Tstart="936";shortTE="F";uid="58161bda-728e-4484-b060-598f8c1d3aad"
WOFM01000069.1	RepeatMasker	Unknown	460002	460280	1912	-	.	ID="RND-1_FAMILY-58";Tend="1254";Tstart="976";shortTE="F";uid="56f2cc37-bae0-4d39-87e0-9c4018aeea5a"
WOFM01000069.1	RepeatMasker	Unknown	22013	22148	962	-	.	ID="RND-5_FAMILY-784";Tend="1632";Tstart="1500";shortTE="F";uid="22ef5606-ca99-4910-ab08-191ed6464eba"
WOFM01000069.1	RepeatMasker	Unknown	306991	307221	616	-	.	ID="RND-4_FAMILY-449";Tend="1228";Tstart="985";shortTE="F";uid="1fcba748-5e86-4770-8590-a9ec23396712"
WOFM01000069.1	RepeatMasker	Unknown	261832	262068	1079	-	.	ID="RND-1_FAMILY-128";Tend="1254";Tstart="981";shortTE="F";uid="b63dc342-fc3e-430a-97fe-4d62545bd50f"
WOFM01000069.1	RepeatMasker	DNA/hAT-Ac	1197847	1198329	3708	-	.	ID="RND-1_FAMILY-1119";Tend="1374";Tstart="883";shortTE="F";uid="76bca888-042d-4e8a-887f-5d3f603ece4c"
WOFM01000069.1	RepeatMasker	Unknown	1295150	1295418	1617	-	.	ID="RND-1_FAMILY-117";Tend="1226";Tstart="956";shortTE="F";uid="6dd63883-280f-421d-aa76-07cfd5a72a42"
WOFM01000069.1	RepeatMasker	DNA/Crypton-I	1260959	1261439	2991	-	.	ID="RND-1_FAMILY-1028";Tend="1502";Tstart="989";shortTE="F";uid="fa6b96cf-463f-4e71-b9cf-537a513c06a2"
WOFM01000069.1	RepeatMasker	Unknown	1627475	1628023	2767	-	.	ID="RND-6_FAMILY-446";Tend="1616";Tstart="1037";shortTE="F";uid="445cd385-2f98-4417-9b00-4fe84d77678c"
WOFM01000069.1	RepeatMasker	Satellite	1198330	1198919	3335	-	.	ID="RND-1_FAMILY-149";Tend="7913";Tstart="7311";shortTE="F";uid="bb79ebcd-bc85-4d6d-8f72-8fca6197bc7a"
WOFM01000069.1	RepeatMasker	LTR/Gypsy	1394612	1395526	1537	-	.	ID="RND-1_FAMILY-503";Tend="1744";Tstart="793";shortTE="F";uid="13c70d42-7b26-4be1-aa32-c2c68a6e0f7e"
WOFM01000069.1	RepeatMasker	Unknown	1728478	1728604	702	-	.	ID="RND-5_FAMILY-192";Tend="1050";Tstart="924";shortTE="F";uid="9960af1a-cd93-4773-8a76-e3714983e625"
WOFM01000069.1	RepeatMasker	Unknown	49303	49492	1231	-	.	ID="RND-1_FAMILY-175";Tend="1047";Tstart="867";shortTE="F";uid="9c4c8228-3916-4ea3-b956-c03847d2012c"
WOFM01000069.1	RepeatMasker	Unknown	1294724	1294919	1097	-	.	ID="RND-3_FAMILY-291";Tend="1204";Tstart="969";shortTE="F";uid="6ea12741-8622-40b9-909e-db93480eaab9"
WOFM01000069.1	RepeatMasker	Unknown	194553	194958	1967	-	.	ID="RND-1_FAMILY-133";Tend="1341";Tstart="940";shortTE="F";uid="59a6b668-fc79-4b08-b92f-5b981e1d449e"
WOFM01000069.1	RepeatMasker	DNA	1058403	1058519	701	-	.	ID="RND-5_FAMILY-3205";Tend="1199";Tstart="1090";shortTE="F";uid="646bd58c-71a6-40c8-b6b1-e5113287c661"
WOFM01000069.1	RepeatMasker	Unknown	75744	76430	5111	-	.	ID="RND-1_FAMILY-121";Tend="1668";Tstart="994";shortTE="F";uid="fdca8e76-5f84-4e3f-99c0-f512522eae1c"
WOFM01000069.1	RepeatMasker	Unknown	1579243	1579370	1060	-	.	ID="RND-1_FAMILY-120";Tend="1090";Tstart="963";shortTE="F";uid="03ea331c-6a4c-4e2c-9580-74f5d90eafb8"
WOFM01000069.1	RepeatMasker	Unknown	804945	805823	5301	-	.	ID="RND-1_FAMILY-871";Tend="2336";Tstart="1275";shortTE="F";uid="63a7a0e7-fa21-4614-97a6-1694f2ee2aa9"
WOFM01000069.1	RepeatMasker	Unknown	1619681	1620481	4922	-	.	ID="RND-6_FAMILY-6069";Tend="1808";Tstart="980";shortTE="F";uid="a1a10a71-dbc6-4a0e-a8b3-6598583433e8"
WOFM01000069.1	RepeatMasker	Unknown	1217182	1217312	760	-	.	ID="RND-5_FAMILY-1913";Tend="1300";Tstart="1172";shortTE="F";uid="a1748f84-57c3-433a-b06f-5e4d012ca89c"
WOFM01000069.1	RepeatMasker	Unknown	1720087	1720298	1283	-	.	ID="RND-6_FAMILY-8427";Tend="1086";Tstart="886";shortTE="F";uid="f8c8d8d7-3faf-4bda-a9ab-73f026d6f4a7"
WOFM01000069.1	RepeatMasker	Unknown	479485	480009	3254	-	.	ID="RND-1_FAMILY-98";Tend="1478";Tstart="939";shortTE="F";uid="43c32aee-f316-40f4-8f53-27ffe044eaf2"
WOFM01000069.1	RepeatMasker	RC/Helitron	1593343	1593776	2468	-	.	ID="RND-1_FAMILY-232";Tend="1334";Tstart="893";shortTE="F";uid="5bd74cb3-889c-4248-b57e-8c947de56d47"
WOFM01000069.1	RepeatMasker	LINE/L2	1284226	1284342	678	-	.	ID="RND-1_FAMILY-65";Tend="984";Tstart="873";shortTE="F";uid="1f691f85-6eb0-4ac7-ae99-3cb0e4ea9d88"
WOFM01000069.1	RepeatMasker	Unknown	22596	23086	2182	-	.	ID="RND-6_FAMILY-3407";Tend="1449";Tstart="969";shortTE="F";uid="325a4587-6bb3-4d69-991c-df4302b1d8b0"
WOFM01000069.1	RepeatMasker	Unknown	613639	614248	4230	-	.	ID="RND-1_FAMILY-461";Tend="1494";Tstart="892";shortTE="F";uid="0a6340c1-bb26-4786-a1ac-53ddb8857f1e"
WOFM01000069.1	RepeatMasker	Unknown	472526	472991	2628	-	.	ID="RND-5_FAMILY-2840";Tend="1572";Tstart="1079";shortTE="F";uid="ae58c9b8-f6b8-41f3-96b0-1de4a19254dc"
WOFM01000069.1	RepeatMasker	Unknown	113207	113506	910	-	.	ID="RND-6_FAMILY-3111";Tend="997";Tstart="643";shortTE="F";uid="da7748c3-daac-45a6-9760-fd8198bba7e7"
WOFM01000069.1	RepeatMasker	DNA/Crypton-I	681627	682026	2784	-	.	ID="RND-1_FAMILY-1028";Tend="1398";Tstart="990";shortTE="F";uid="7f4bcd8a-d772-4939-815c-b4b8cad958df"
WOFM01000069.1	RepeatMasker	Unknown	1756158	1756456	994	-	.	ID="RND-1_FAMILY-169";Tend="1265";Tstart="957";shortTE="F";uid="83a6a930-5a17-4ed0-8243-a47cd4524443"
WOFM01000069.1	RepeatMasker	Unknown	231697	231951	742	-	.	ID="RND-5_FAMILY-195";Tend="1441";Tstart="1158";shortTE="F";uid="5af95704-8bd7-4395-b835-668e8b06b6df"
WOFM01000069.1	RepeatMasker	Unknown	120146	120282	733	-	.	ID="RND-4_FAMILY-1467";Tend="875";Tstart="748";shortTE="F";uid="4f3c119e-c933-4da8-8a2c-bf5913082765"
WOFM01000069.1	RepeatMasker	Unknown	429251	429361	964	-	.	ID="RND-6_FAMILY-2287";Tend="1042";Tstart="932";shortTE="F";uid="958463d3-c590-44eb-890b-f352d49283be"
WOFM01000069.1	RepeatMasker	DNA/Crypton-I	1842757	1842954	857	-	.	ID="RND-4_FAMILY-246";Tend="1002";Tstart="811";shortTE="F";uid="c5278d0e-1e81-44c6-bfe4-f3f59819b260"
WOFM01000069.1	RepeatMasker	Unknown	471446	471665	518	-	.	ID="RND-1_FAMILY-175";Tend="1061";Tstart="869";shortTE="F";uid="5412a36e-3783-43d0-94b0-e6790481b1e6"
WOFM01000069.1	RepeatMasker	RC/Helitron	1392181	1392738	2887	-	.	ID="RND-1_FAMILY-636";Tend="1498";Tstart="948";shortTE="F";uid="4226f235-bc2e-43f3-9071-6f364d983b9d"
WOFM01000070.1	RepeatMasker	Unknown	486145	486519	2055	+	.	ID="RND-3_FAMILY-391";Tend="1333";Tstart="894";shortTE="F";uid="7cfa4329-53af-4eba-a83c-2b22aa46519d"
WOFM01000070.1	RepeatMasker	DNA/hAT-hAT19	214872	215068	441	+	.	ID="RND-6_FAMILY-4704";Tend="1574";Tstart="1392";shortTE="F";uid="33a357c2-4332-4d61-abec-7e4fd47dbd76"
WOFM01000070.1	RepeatMasker	Unknown	203681	203815	846	+	.	ID="RND-1_FAMILY-58";Tend="1091";Tstart="957";shortTE="F";uid="2b6ce8ed-6eeb-437b-a7e9-082c3e597a8a"
WOFM01000070.1	RepeatMasker	Unknown	160086	160683	3276	+	.	ID="RND-4_FAMILY-3345";Tend="1486";Tstart="919";shortTE="F";uid="bc285134-2de2-476c-8fd3-24e1f051555e"
WOFM01000070.1	RepeatMasker	Unknown	355144	355398	1511	+	.	ID="RND-1_FAMILY-561";Tend="1360";Tstart="1090";shortTE="F";uid="3a4ada98-932b-483c-89de-41df31e45113"
WOFM01000070.1	RepeatMasker	Unknown	276267	276500	1009	+	.	ID="RND-3_FAMILY-291";Tend="1177";Tstart="969";shortTE="F";uid="2bcf8cac-cd65-4532-a047-cc7e179fd580"
WOFM01000070.1	RepeatMasker	Unknown	31471	31772	1476	+	.	ID="RND-5_FAMILY-647";Tend="1199";Tstart="921";shortTE="F";uid="f8c81628-805a-4433-a36e-d10240b00b23"
WOFM01000070.1	RepeatMasker	Unknown	155576	155689	463	+	.	ID="RND-4_FAMILY-411";Tend="1176";Tstart="1069";shortTE="F";uid="fd1f7276-dca3-496e-91a8-87eea609d9e6"
WOFM01000070.1	RepeatMasker	Unknown	25303	25680	1982	+	.	ID="RND-1_FAMILY-146";Tend="1254";Tstart="875";shortTE="F";uid="72e4f6cd-c41d-4ddf-a24c-7ce0c24ffe62"
WOFM01000070.1	RepeatMasker	Unknown	280310	280692	948	+	.	ID="RND-4_FAMILY-265";Tend="1292";Tstart="938";shortTE="F";uid="e5f2b2bf-a168-4ddb-bfa3-ccab295cd70d"
WOFM01000070.1	RepeatMasker	Unknown	1207	1581	1568	+	.	ID="RND-4_FAMILY-1370";Tend="1365";Tstart="958";shortTE="F";uid="b18651da-b2cd-47ee-8c4d-adb338ef70da"
WOFM01000070.1	RepeatMasker	Unknown	202033	202135	495	+	.	ID="RND-4_FAMILY-1036";Tend="1054";Tstart="949";shortTE="F";uid="0dcb01eb-407c-4ea9-8103-4143e5488de7"
WOFM01000070.1	RepeatMasker	Unknown	307848	308339	1024	+	.	ID="RND-5_FAMILY-842";Tend="1405";Tstart="942";shortTE="F";uid="e34a4431-3ad3-4242-b43d-5f1aeb1a8e5b"
WOFM01000070.1	RepeatMasker	Unknown	219608	220084	643	+	.	ID="RND-1_FAMILY-207";Tend="1480";Tstart="978";shortTE="F";uid="243d8078-5409-419c-b01c-77f2a746557b"
WOFM01000070.1	RepeatMasker	Unknown	240049	240243	1241	+	.	ID="RND-6_FAMILY-820";Tend="1148";Tstart="951";shortTE="F";uid="2aa68956-c7ba-40b5-9d59-0083d217a118"
WOFM01000070.1	RepeatMasker	Unknown	403659	404418	2636	+	.	ID="RND-5_FAMILY-290";Tend="1768";Tstart="813";shortTE="F";uid="57dd17b3-f133-4435-a424-6fd5f4af8ca9"
WOFM01000070.1	RepeatMasker	DNA/hAT-Charlie	121826	121926	599	+	.	ID="RND-4_FAMILY-4173";Tend="1234";Tstart="1139";shortTE="F";uid="2a111493-6bc4-4c60-885f-6e26731e0330"
WOFM01000070.1	RepeatMasker	Unknown	269179	269480	1130	+	.	ID="RND-6_FAMILY-2831";Tend="1229";Tstart="952";shortTE="F";uid="f31fae8f-ae5f-485f-a0ac-c411bb512ecf"
WOFM01000070.1	RepeatMasker	Unknown	79343	79800	1393	+	.	ID="RND-1_FAMILY-26";Tend="1393";Tstart="918";shortTE="F";uid="45dde8e5-c33a-46c1-8fae-f9a9e3c9ba52"
WOFM01000070.1	RepeatMasker	DNA/Academ-1	314943	315199	549	+	.	ID="RND-5_FAMILY-1536";Tend="1856";Tstart="1586";shortTE="F";uid="8bdfd8d2-bc99-46a5-a926-3b662f493fd7"
WOFM01000070.1	RepeatMasker	Unknown	253084	253617	1350	+	.	ID="RND-6_FAMILY-1029";TEgroup="ctg_607%7CRND-6_FAMILY-1029%7C1";Tend="1900";Tstart="1573";shortTE="F";uid="41732d40-2128-4413-82f7-51064895e4df"
WOFM01000070.1	RepeatMasker	DNA/hAT-Charlie	121142	121348	773	+	.	ID="RND-4_FAMILY-4173";Tend="1146";Tstart="940";shortTE="F";uid="396a217e-593e-48db-9a8c-362d07c12497"
WOFM01000070.1	RepeatMasker	DNA/Kolobok-Hydra	487427	487568	421	+	.	ID="RND-5_FAMILY-198";Tend="1020";Tstart="880";shortTE="F";uid="80afe338-c0f3-4061-8910-8d00b51889e5"
WOFM01000070.1	RepeatMasker	Unknown	393767	394403	5939	+	.	ID="RND-1_FAMILY-38";Tend="5230";Tstart="4065";shortTE="F";uid="e4b24c80-5867-4b4c-81c0-6ed782e12822"
WOFM01000070.1	RepeatMasker	Unknown	248233	249040	2911	+	.	ID="RND-2_FAMILY-36";Tend="1774";Tstart="605";shortTE="F";uid="15604dc1-cdd2-4330-8a30-3028a1ea4fe1"
WOFM01000070.1	RepeatMasker	LTR/Gypsy	491983	499119	28773	+	.	ID="RND-3_FAMILY-275";Tend="7450";Tstart="341";shortTE="F";uid="22be3f3b-fb9a-456f-b5f7-91d7a9659de2"
WOFM01000070.1	RepeatMasker	Unknown	288310	288473	538	+	.	ID="RND-6_FAMILY-1324";Tend="1266";Tstart="1100";shortTE="F";uid="03bb48f2-9e5a-48d1-b4c1-1ca1102dc42d"
WOFM01000070.1	RepeatMasker	DNA	196267	196380	685	+	.	ID="RND-5_FAMILY-3205";Tend="1228";Tstart="1119";shortTE="F";uid="f9d78c80-3d15-4017-83ba-cf32e24fa928"
WOFM01000070.1	RepeatMasker	DNA/Crypton-I	536849	537248	2820	+	.	ID="RND-1_FAMILY-1028";Tend="1528";Tstart="1112";shortTE="F";uid="b9a109c5-54ac-45fa-8513-5c839d15159c"
WOFM01000070.1	RepeatMasker	Unknown	36292	36414	659	+	.	ID="RND-4_FAMILY-454";Tend="1366";Tstart="1244";shortTE="F";uid="729fb734-13c7-44ab-ac27-537627453be6"
WOFM01000070.1	RepeatMasker	RC/Helitron	348159	348501	1067	+	.	ID="RND-4_FAMILY-489";Tend="1292";Tstart="944";shortTE="F";uid="6ca84903-0179-4811-985c-27d451ecb4cb"
WOFM01000070.1	RepeatMasker	Unknown	210222	210625	2185	+	.	ID="RND-6_FAMILY-2142";Tend="1642";Tstart="1224";shortTE="F";uid="6c0d498d-34ff-498e-a256-1643e83a956c"
WOFM01000070.1	RepeatMasker	Unknown	406406	406583	1133	+	.	ID="RND-1_FAMILY-70";Tend="1168";Tstart="996";shortTE="F";uid="4bdedd4b-e475-46a9-bfc0-f76eeef22fe4"
WOFM01000070.1	RepeatMasker	Unknown	436292	436548	973	+	.	ID="RND-6_FAMILY-1058";Tend="1377";Tstart="912";shortTE="F";uid="19384de7-5a7c-4e97-b06e-97560f0fa4a2"
WOFM01000070.1	RepeatMasker	Unknown	118787	119123	1197	+	.	ID="RND-5_FAMILY-4017";Tend="1741";Tstart="1402";shortTE="F";uid="0e57b91c-5bef-4325-a1c7-79734d269f27"
WOFM01000070.1	RepeatMasker	Unknown	3854	3963	404	+	.	ID="RND-5_FAMILY-4093";Tend="1502";Tstart="1397";shortTE="F";uid="f4015a4e-be65-42e9-b360-c7244c0c6279"
WOFM01000070.1	RepeatMasker	LTR/Gypsy	387593	391004	25153	+	.	ID="RND-1_FAMILY-91";Tend="7294";Tstart="3849";shortTE="F";uid="2aa96fdc-bb1e-4414-be8a-1bf59dbb47fb"
WOFM01000070.1	RepeatMasker	Unknown	225984	226113	762	+	.	ID="RND-5_FAMILY-1913";Tend="1237";Tstart="1107";shortTE="F";uid="fcf4a27a-373e-412e-8301-5dc2657e85e5"
WOFM01000070.1	RepeatMasker	DNA/Kolobok-T2	317996	318491	4144	+	.	ID="RND-1_FAMILY-16";Tend="7007";Tstart="6516";shortTE="F";uid="e391af79-abcb-4afa-b02a-19b6da9a115b"
WOFM01000070.1	RepeatMasker	Unknown	270857	271098	1658	+	.	ID="RND-1_FAMILY-554";Tend="1210";Tstart="970";shortTE="F";uid="c1be3f2b-c315-4dfa-a9e6-d638b10b4aeb"
WOFM01000070.1	RepeatMasker	RC/Helitron	43	270	1129	+	.	ID="RND-5_FAMILY-1045";Tend="1213";Tstart="979";shortTE="F";uid="efd33e45-b5ba-40cc-b8fd-76e2f128cb1a"
WOFM01000070.1	RepeatMasker	LTR/Gypsy	401607	402229	3713	+	.	ID="RND-6_FAMILY-2734";Tend="9236";Tstart="8605";shortTE="F";uid="bdaa2c1a-fe9b-4b8a-a03c-b0064a6a147f"
WOFM01000070.1	RepeatMasker	Unknown	424154	424788	414	+	.	ID="RND-1_FAMILY-56";TEgroup="ctg_607%7CRND-1_FAMILY-56%7C1";Tend="1283";Tstart="901";shortTE="F";uid="0778ef3b-a2b8-4a9b-9c37-af8ea5df36d0"
WOFM01000070.1	RepeatMasker	DNA/CMC-EnSpm	400400	400866	3440	+	.	ID="RND-1_FAMILY-350";Tend="1332";Tstart="876";shortTE="F";uid="643e3df8-9ebe-4bff-b281-a9d8f650d1f2"
WOFM01000070.1	RepeatMasker	LTR/Gypsy	539184	546329	58995	+	.	ID="RND-6_FAMILY-1313";Tend="7933";Tstart="791";shortTE="F";uid="f7f586d2-95eb-4a2d-bc52-35a430584fa4"
WOFM01000070.1	RepeatMasker	Unknown	546869	547252	3219	+	.	ID="RND-1_FAMILY-706";Tend="1290";Tstart="908";shortTE="F";uid="437c6e49-7bb9-45f5-a39e-9fd2e54e913f"
WOFM01000070.1	RepeatMasker	RC/Helitron	37374	37506	776	+	.	ID="RND-6_FAMILY-1361";Tend="1157";Tstart="1027";shortTE="F";uid="8e18959e-b996-4181-b4c6-7a3dffa5f700"
WOFM01000070.1	RepeatMasker	Unknown	399656	400300	4752	+	.	ID="RND-5_FAMILY-515";Tend="1758";Tstart="1117";shortTE="F";uid="41d20071-f9e8-4a93-bec0-a6d4fb3abc27"
WOFM01000070.1	RepeatMasker	Unknown	97162	98106	6144	+	.	ID="RND-5_FAMILY-782";Tend="1914";Tstart="949";shortTE="F";uid="24715596-3fd0-4d09-b40d-827dc7e564c1"
WOFM01000070.1	RepeatMasker	DNA/TcMar-Mariner	394417	396756	8774	+	.	ID="rnd-1_family-36";Tend="3611";Tstart="1529";shortTE="F";uid="838e46e7-1e03-4a47-8351-0c4ed8d9f09c"
WOFM01000070.1	RepeatMasker	LTR/Gypsy	192634	193172	2082	+	.	ID="RND-5_FAMILY-1334";Tend="719";Tstart="197";shortTE="F";uid="2f847ec8-5161-4ab0-baf6-6d2534a9a623"
WOFM01000070.1	RepeatMasker	Unknown	40234	40487	1731	+	.	ID="RND-6_FAMILY-2440";Tend="1167";Tstart="913";shortTE="F";uid="40600e07-26ca-4e78-903a-748274378b3e"
WOFM01000070.1	RepeatMasker	DNA/Academ-1	324703	325340	4313	+	.	ID="RND-1_FAMILY-73";Tend="2525";Tstart="1872";shortTE="F";uid="60018a82-3fe8-4b34-a0c3-68a346336e86"
WOFM01000070.1	RepeatMasker	DNA/hAT-Ac	546303	546794	4114	+	.	ID="RND-1_FAMILY-1119";Tend="1402";Tstart="911";shortTE="F";uid="8ff948a8-4804-4fb7-988b-cd91bcd38395"
WOFM01000070.1	RepeatMasker	Unknown	203850	204289	1979	+	.	ID="RND-5_FAMILY-222";TEgroup="ctg_607%7CRND-5_FAMILY-222%7C1";Tend="1455";Tstart="882";shortTE="F";uid="2dca7fc8-e876-4339-bf8a-f7e2c8cad39f"
WOFM01000070.1	RepeatMasker	DNA/hAT-hAT19	347268	347461	729	+	.	ID="RND-6_FAMILY-4704";Tend="1574";Tstart="1392";shortTE="F";uid="ab2e0c2f-fb88-4b4b-9cab-47bfae85099a"
WOFM01000070.1	RepeatMasker	LTR/Gypsy	510606	517497	51857	+	.	ID="RND-6_FAMILY-2014";Tend="7704";Tstart="796";shortTE="F";uid="b02d07bc-b189-43d2-a2ec-94d50fbcc190"
WOFM01000070.1	RepeatMasker	Unknown	11529	11943	1776	+	.	ID="RND-5_FAMILY-784";Tend="1497";Tstart="1086";shortTE="F";uid="c96f99b9-7bf4-4e6d-9e6d-fcc54e482382"
WOFM01000070.1	RepeatMasker	Unknown	72187	72446	1237	+	.	ID="RND-6_FAMILY-642";Tend="1215";Tstart="953";shortTE="F";uid="301a3759-c4cf-43fb-b2fa-9dd67a2a96b0"
WOFM01000070.1	RepeatMasker	Unknown	409890	410307	2454	+	.	ID="RND-1_FAMILY-133";Tend="1340";Tstart="891";shortTE="F";uid="1c8517fb-cd6a-46df-aecf-ede75bbe2839"
WOFM01000070.1	RepeatMasker	Unknown	322823	322963	555	+	.	ID="RND-5_FAMILY-4056";Tend="1117";Tstart="982";shortTE="F";uid="ae4d19e8-b882-4b60-a235-996d8567d364"
WOFM01000070.1	RepeatMasker	Unknown	468582	468910	1842	+	.	ID="RND-5_FAMILY-733";Tend="1221";Tstart="903";shortTE="F";uid="50e146a8-65a9-4126-8cd8-626365057f44"
WOFM01000070.1	RepeatMasker	Unknown	247440	248191	3451	+	.	ID="RND-5_FAMILY-473";Tend="1601";Tstart="887";shortTE="F";uid="cbe8bc50-2423-413a-9691-c0a050c3de77"
WOFM01000070.1	RepeatMasker	RC/Helitron	439994	440127	757	+	.	ID="RND-4_FAMILY-489";Tend="1105";Tstart="964";shortTE="F";uid="ae83ff31-d6c6-49e3-b620-8f5c48d11d83"
WOFM01000070.1	RepeatMasker	LTR/Gypsy	377167	377615	1811	+	.	ID="RND-6_FAMILY-550";Tend="7817";Tstart="7363";shortTE="F";uid="ce508051-24b4-41b5-80e8-2956ca3ef88a"
WOFM01000070.1	RepeatMasker	LTR/Gypsy	502221	502517	438	+	.	ID="RND-4_FAMILY-463";Tend="7446";Tstart="7142";shortTE="F";uid="be185e3b-336a-47b9-9b83-c74e1fb4d5f1"
WOFM01000070.1	RepeatMasker	DNA	40476	40671	781	+	.	ID="RND-5_FAMILY-4767";Tend="1050";Tstart="884";shortTE="F";uid="e179bd42-f6a0-4562-b864-fa36f5d9ddb2"
WOFM01000070.1	RepeatMasker	Unknown	23196	23344	864	+	.	ID="RND-5_FAMILY-1392";Tend="1184";Tstart="1037";shortTE="F";uid="7bac99d8-ec34-46bc-961b-1d88cc9906c9"
WOFM01000070.1	RepeatMasker	Unknown	349192	349436	1371	+	.	ID="RND-6_FAMILY-9120";Tend="1193";Tstart="945";shortTE="F";uid="1a1680ed-9ad8-474e-8759-70a4b8d06dc1"
WOFM01000070.1	RepeatMasker	Unknown	71524	71771	1190	+	.	ID="RND-6_FAMILY-4614";Tend="810";Tstart="529";shortTE="F";uid="c1f54c38-8685-4851-b262-c49c58021ffe"
WOFM01000070.1	RepeatMasker	DNA/Sola-1	357391	357599	890	+	.	ID="RND-5_FAMILY-148";Tend="1690";Tstart="1479";shortTE="F";uid="13077fec-dd04-47b4-bd26-1778e7219d2b"
WOFM01000070.1	RepeatMasker	Unknown	263080	264958	15728	+	.	ID="RND-6_FAMILY-6747";Tend="2663";Tstart="785";shortTE="F";uid="d410c307-4211-49a0-82fc-a8dc5a279956"
WOFM01000070.1	RepeatMasker	DNA/Crypton-I	141980	142226	551	+	.	ID="RND-4_FAMILY-334";Tend="1680";Tstart="1367";shortTE="F";uid="7051ad4c-5a5f-4cf1-bd5f-bc88551876c4"
WOFM01000070.1	RepeatMasker	LTR/Gypsy	227358	234357	59835	+	.	ID="RND-5_FAMILY-950";Tend="7731";Tstart="729";shortTE="F";uid="0b7e7fd8-ea11-4a72-95f9-5a1b53936210"
WOFM01000070.1	RepeatMasker	Unknown	138070	138312	1811	+	.	ID="RND-1_FAMILY-276";Tend="1165";Tstart="923";shortTE="F";uid="a65da2d1-3ae3-4f4e-94a5-a56106afa790"
WOFM01000070.1	RepeatMasker	LTR/Gypsy	334225	334389	419	+	.	ID="RND-6_FAMILY-2489";Tend="2655";Tstart="2493";shortTE="F";uid="c890868d-6bd8-4ccc-86a1-ef3bd3db6331"
WOFM01000070.1	RepeatMasker	Unknown	439526	439897	1219	+	.	ID="RND-6_FAMILY-7920";Tend="1564";Tstart="1097";shortTE="F";uid="958cbb75-7c0f-47a7-ac72-743d6cf8766e"
WOFM01000070.1	RepeatMasker	Unknown	329354	329634	989	+	.	ID="RND-5_FAMILY-647";Tend="1202";Tstart="895";shortTE="F";uid="226da445-6aaa-4108-9cfa-557eaa754051"
WOFM01000070.1	RepeatMasker	Unknown	409259	409418	670	+	.	ID="RND-5_FAMILY-1089";Tend="1318";Tstart="1153";shortTE="F";uid="e77e5769-6865-4806-903d-0920b3ce640c"
WOFM01000070.1	RepeatMasker	Unknown	464791	465031	516	+	.	ID="RND-1_FAMILY-370";Tend="1361";Tstart="1112";shortTE="F";uid="1a2adcf9-f0a1-460c-b062-d952cf521544"
WOFM01000070.1	RepeatMasker	Unknown	220992	221184	826	+	.	ID="RND-1_FAMILY-438";Tend="1164";Tstart="960";shortTE="F";uid="e83af1f0-d6a1-4d2f-a237-31666dfc9461"
WOFM01000070.1	RepeatMasker	Unknown	139029	139337	1784	+	.	ID="RND-4_FAMILY-986";Tend="1358";Tstart="1032";shortTE="F";uid="9363435f-a2a8-4dcb-8b9a-e65e1016b807"
WOFM01000070.1	RepeatMasker	Unknown	76134	76442	1523	+	.	ID="RND-4_FAMILY-1083";Tend="1343";Tstart="1049";shortTE="F";uid="d97f619b-c5af-47b1-955b-7ec7e9213ab9"
WOFM01000070.1	RepeatMasker	Unknown	148276	148977	3333	+	.	ID="RND-1_FAMILY-490";Tend="1646";Tstart="914";shortTE="F";uid="dc671908-c101-41e4-9cee-b13234774e75"
WOFM01000070.1	RepeatMasker	Unknown	210624	210780	886	+	.	ID="RND-1_FAMILY-486";Tend="1041";Tstart="886";shortTE="F";uid="8a93b4cc-1ce6-453a-a3dd-d13668da7897"
WOFM01000070.1	RepeatMasker	DNA/Kolobok-T2?	324370	324753	1739	+	.	ID="RND-1_FAMILY-67";Tend="1183";Tstart="792";shortTE="F";uid="1f4e9fff-168c-42aa-9146-1b4f1b70250d"
WOFM01000070.1	RepeatMasker	LTR/Copia	548953	549102	1209	+	.	ID="RND-1_FAMILY-1026";Tend="774";Tstart="624";shortTE="F";uid="86ed43ae-7491-4af1-8181-d80c5585c57d"
WOFM01000070.1	RepeatMasker	Unknown	464487	464791	2064	+	.	ID="RND-1_FAMILY-58";Tend="1255";Tstart="954";shortTE="F";uid="20d483eb-04ff-4e6a-8837-ec2532fc542c"
WOFM01000070.1	RepeatMasker	Unknown	305134	305418	2119	+	.	ID="RND-1_FAMILY-58";Tend="1240";Tstart="958";shortTE="F";uid="53d28e87-c591-4aef-90b5-20e5102f3bec"
WOFM01000070.1	RepeatMasker	Unknown	406672	407075	2498	+	.	ID="RND-5_FAMILY-177";Tend="1489";Tstart="1072";shortTE="F";uid="3234089a-fa6f-4442-b998-30b953eef9e1"
WOFM01000070.1	RepeatMasker	Unknown	19835	20024	954	+	.	ID="RND-4_FAMILY-1036";Tend="1156";Tstart="955";shortTE="F";uid="730ae5af-dfa3-414e-9bf4-d53a867541a9"
WOFM01000070.1	RepeatMasker	Unknown	321436	321565	551	+	.	ID="RND-6_FAMILY-1076";Tend="2719";Tstart="2590";shortTE="F";uid="99efdcbe-7b92-4e24-a0b3-5712f81164da"
WOFM01000070.1	RepeatMasker	LTR/Gypsy	208618	208761	580	+	.	ID="GYPSY-24_DEL-I";Tend="2842";Tstart="2695";shortTE="F";uid="06884408-a45d-4206-a5e7-91ff036fea20"
WOFM01000070.1	RepeatMasker	Unknown	455698	456407	5003	+	.	ID="RND-1_FAMILY-95";Tend="1680";Tstart="960";shortTE="F";uid="4f35e8d6-d348-4630-a772-6855b7c6e655"
WOFM01000070.1	RepeatMasker	DNA/Crypton-I	44876	45042	1011	+	.	ID="RND-6_FAMILY-4026";Tend="1274";Tstart="1108";shortTE="F";uid="ec046c1b-40c0-4af8-ba30-c378d66a4b48"
WOFM01000070.1	RepeatMasker	Unknown	444307	444435	718	+	.	ID="RND-5_FAMILY-397";Tend="970";Tstart="846";shortTE="F";uid="d1c34f8d-5bd5-4798-90dd-d1dea83ddc46"
WOFM01000070.1	RepeatMasker	DNA/TcMar-Mariner	255493	255727	809	+	.	ID="RND-5_FAMILY-138";Tend="1192";Tstart="969";shortTE="F";uid="b7bf0e1d-864d-42cf-9621-9372d89c014c"
WOFM01000070.1	RepeatMasker	LTR/Gypsy	53360	53826	3431	+	.	ID="RND-1_FAMILY-156";Tend="714";Tstart="245";shortTE="F";uid="6d333c85-b31b-4cc1-8e54-af7adce77e5f"
WOFM01000070.1	RepeatMasker	Unknown	450571	450698	637	+	.	ID="RND-6_FAMILY-3860";Tend="1761";Tstart="1622";shortTE="F";uid="7d8d4091-d3d6-466e-a568-75594d8af2b4"
WOFM01000070.1	RepeatMasker	Unknown	337922	338713	2533	+	.	ID="RND-1_FAMILY-258";Tend="1683";Tstart="922";shortTE="F";uid="ef911db3-ae85-483c-a500-7b4d26d07bf0"
WOFM01000070.1	RepeatMasker	LTR/Gypsy	251717	252188	3423	+	.	ID="RND-1_FAMILY-378";Tend="11448";Tstart="10975";shortTE="F";uid="4d472a71-0d3d-4ed6-a940-0366aafcb1a5"
WOFM01000070.1	RepeatMasker	DNA/hAT-Tip100	235756	237133	7813	+	.	ID="RND-5_FAMILY-2448";TEgroup="ctg_607%7CRND-5_FAMILY-2448%7C1";Tend="2321";Tstart="823";shortTE="F";uid="1fda36b5-3655-45c5-8d02-0cbc6581ef0a"
WOFM01000070.1	RepeatMasker	DNA/Academ-1	251290	251717	1725	+	.	ID="RND-6_FAMILY-1298";Tend="1372";Tstart="972";shortTE="F";uid="59cecea1-ce5b-4928-9041-31dda5d3c9ef"
WOFM01000070.1	RepeatMasker	Unknown	319433	319846	1749	+	.	ID="RND-6_FAMILY-5387";Tend="1391";Tstart="977";shortTE="F";uid="5d98637e-05a1-4bd6-bf78-65a71f30846d"
WOFM01000070.1	RepeatMasker	Unknown	368337	368576	1525	+	.	ID="RND-1_FAMILY-852";Tend="1181";Tstart="950";shortTE="F";uid="9f584da2-27e2-4fde-ab11-f148c6f57452"
WOFM01000070.1	RepeatMasker	Unknown	330116	331076	8237	+	.	ID="RND-1_FAMILY-1015";Tend="1922";Tstart="935";shortTE="F";uid="d78aea3d-26b3-489d-86dd-fad25c35fbea"
WOFM01000070.1	RepeatMasker	Unknown	111333	111474	527	+	.	ID="RND-5_FAMILY-1248";Tend="1096";Tstart="957";shortTE="F";uid="9159d354-bce8-4911-bbcd-ba0f11177369"
WOFM01000070.1	RepeatMasker	Unknown	424834	425124	1778	+	.	ID="RND-5_FAMILY-3740";Tend="1232";Tstart="963";shortTE="F";uid="5320b9f9-2af4-492f-a3a2-5896daa7491c"
WOFM01000070.1	RepeatMasker	Unknown	428363	428954	2940	+	.	ID="RND-2_FAMILY-36";Tend="1423";Tstart="627";shortTE="F";uid="3b17d066-5013-4091-b145-07e18f0c9a68"
WOFM01000070.1	RepeatMasker	Unknown	171221	171766	1610	+	.	ID="RND-5_FAMILY-211";Tend="1476";Tstart="912";shortTE="F";uid="f28878d6-8771-4912-bb44-654ef586f908"
WOFM01000070.1	RepeatMasker	Unknown	142635	142962	1574	+	.	ID="RND-5_FAMILY-714";Tend="1254";Tstart="919";shortTE="F";uid="6cef1876-e562-4b0b-a5ec-a09990757ca0"
WOFM01000070.1	RepeatMasker	Unknown	391074	393587	7828	+	.	ID="RND-1_FAMILY-38";TEgroup="ctg_607%7CRND-1_FAMILY-38%7C1";Tend="4064";Tstart="777";shortTE="F";uid="2aa444e7-4223-42f4-9018-674be11ffa9d"
WOFM01000070.1	RepeatMasker	Unknown	547778	548452	5478	+	.	ID="RND-6_FAMILY-14885";Tend="1519";Tstart="840";shortTE="F";uid="f9109f0c-7faf-4931-9cec-702846bcdc1a"
WOFM01000070.1	RepeatMasker	Unknown	400870	401361	2096	+	.	ID="RND-2_FAMILY-36";Tend="1425";Tstart="908";shortTE="F";uid="cd7d29d3-2b70-4ab5-b979-ea949f22b4d6"
WOFM01000070.1	RepeatMasker	Unknown	362567	362697	515	+	.	ID="RND-6_FAMILY-3099";Tend="1242";Tstart="1113";shortTE="F";uid="65d3aa5a-d750-4daa-aa75-0c9aef1b8049"
WOFM01000070.1	RepeatMasker	Unknown	113440	113986	3470	+	.	ID="RND-4_FAMILY-454";Tend="1338";Tstart="797";shortTE="F";uid="c9bd3242-fd0a-41de-896d-e7a17a48ffb4"
WOFM01000070.1	RepeatMasker	DNA/Merlin	36018	36294	1277	+	.	ID="RND-5_FAMILY-944";Tend="1307";Tstart="1032";shortTE="F";uid="f519fc5d-4e2f-4554-855d-3811bd3b3c90"
WOFM01000070.1	RepeatMasker	Unknown	283011	283218	1099	+	.	ID="RND-1_FAMILY-197";Tend="1144";Tstart="894";shortTE="F";uid="18db5bf2-de83-4de2-80db-79738971c247"
WOFM01000070.1	RepeatMasker	Unknown	304371	304647	906	+	.	ID="RND-5_FAMILY-129";Tend="1328";Tstart="1047";shortTE="F";uid="92bee947-1632-4cd7-a999-a2d049d58d4a"
WOFM01000070.1	RepeatMasker	Unknown	226112	226349	1287	+	.	ID="RND-1_FAMILY-128";Tend="1215";Tstart="977";shortTE="F";uid="c6438fb6-f0fa-484f-a63b-f25f5ccfde45"
WOFM01000070.1	RepeatMasker	Unknown	32058	32486	1792	+	.	ID="RND-5_FAMILY-1775";Tend="1918";Tstart="1411";shortTE="F";uid="baa5d0d7-10be-479e-b2d7-874b1d3b6b07"
WOFM01000070.1	RepeatMasker	Unknown	147767	147970	652	+	.	ID="RND-4_FAMILY-1083";Tend="1524";Tstart="1330";shortTE="F";uid="a31d1605-dfde-4b41-9b89-f4c12aeade1a"
WOFM01000070.1	RepeatMasker	Unknown	262628	263082	955	+	.	ID="RND-1_FAMILY-126";Tend="1331";Tstart="766";shortTE="F";uid="ddf5eef6-a4c5-4126-8ebf-e516fadd782a"
WOFM01000070.1	RepeatMasker	Unknown	447817	448265	2200	+	.	ID="RND-6_FAMILY-3407";Tend="1464";Tstart="1010";shortTE="F";uid="85f5471b-eaee-4ce6-bc0d-02630267e2ac"
WOFM01000070.1	RepeatMasker	Unknown	4378	5265	5751	+	.	ID="RND-6_FAMILY-9161";Tend="1724";Tstart="795";shortTE="F";uid="630b835a-a3b2-4aa1-8f3c-4eb970a85ef8"
WOFM01000070.1	RepeatMasker	Unknown	58720	59744	4883	+	.	ID="RND-5_FAMILY-7107";Tend="1742";Tstart="689";shortTE="F";uid="babfb1ef-b38b-4c09-9a6c-6933fc723e87"
WOFM01000070.1	RepeatMasker	LTR/Pao	100714	100836	416	+	.	ID="RND-5_FAMILY-2768";Tend="1547";Tstart="1426";shortTE="F";uid="245318e3-749d-4578-9451-fc31b703d55c"
WOFM01000070.1	RepeatMasker	Unknown	149769	150745	6137	+	.	ID="RND-4_FAMILY-84";Tend="1879";Tstart="902";shortTE="F";uid="19c6aa0d-ebd9-493c-b411-8f674fc5d72e"
WOFM01000070.1	RepeatMasker	LTR/Pao	100315	100465	564	+	.	ID="RND-5_FAMILY-2768";Tend="1154";Tstart="992";shortTE="F";uid="3be00abc-aa90-4bb9-914d-dc087eb16200"
WOFM01000070.1	RepeatMasker	Unknown	193825	194232	738	+	.	ID="RND-1_FAMILY-865";TEgroup="ctg_607%7CRND-1_FAMILY-865%7C1";Tend="1225";Tstart="958";shortTE="F";uid="f152b3c8-067e-45b7-b952-bbb0b0f06069"
WOFM01000070.1	RepeatMasker	LTR/Pao	332625	333398	1514	+	.	ID="RND-6_FAMILY-2432";Tend="2084";Tstart="1304";shortTE="F";uid="5e20f705-a35d-4135-b9e0-9765208f5036"
WOFM01000070.1	RepeatMasker	Unknown	209261	210196	4270	+	.	ID="RND-5_FAMILY-1296";Tend="1823";Tstart="863";shortTE="F";uid="0b3a4ebd-1c66-4b84-ac9c-43edaa8ec29c"
WOFM01000070.1	RepeatMasker	Unknown	446467	446664	667	+	.	ID="RND-1_FAMILY-370";Tend="1350";Tstart="1158";shortTE="F";uid="cc0f2198-8bb3-41f5-9d15-a49094411e7f"
WOFM01000070.1	RepeatMasker	Unknown	220082	220581	1356	+	.	ID="RND-1_FAMILY-1126";Tend="1438";Tstart="931";shortTE="F";uid="218a7bb9-a462-41e1-87b6-015ae71dab91"
WOFM01000070.1	RepeatMasker	LTR/Gypsy	104877	105367	2226	+	.	ID="RND-5_FAMILY-1723";Tend="7009";Tstart="6500";shortTE="F";uid="f0e6d8bb-f7cc-429d-b257-8d249442cb7d"
WOFM01000070.1	RepeatMasker	Unknown	431169	431340	484	+	.	ID="RND-6_FAMILY-1056";Tend="1614";Tstart="1440";shortTE="F";uid="ad1cb4f7-9171-4223-96f1-e3138a88d3d2"
WOFM01000070.1	RepeatMasker	Unknown	143267	143391	832	+	.	ID="RND-1_FAMILY-34";Tend="1793";Tstart="1246";shortTE="F";uid="ec2c3658-32c9-4237-a48b-1c0110c0c29b"
WOFM01000070.1	RepeatMasker	DNA/hAT-Tip100	448464	448659	537	+	.	ID="RND-6_FAMILY-1730";Tend="2129";Tstart="1955";shortTE="F";uid="6992f60f-21b1-41f5-8822-29bbe75ea74d"
WOFM01000070.1	RepeatMasker	Unknown	488803	489753	6160	+	.	ID="RND-1_FAMILY-1";Tend="2045";Tstart="1116";shortTE="F";uid="9e3abf32-d030-4084-ac92-5787543216db"
WOFM01000070.1	RepeatMasker	DNA/hAT-Pegasus	337173	337861	4070	+	.	ID="RND-1_FAMILY-316";Tend="2547";Tstart="1827";shortTE="F";uid="b34bbac3-5817-44b3-b308-3b84266f5ccc"
WOFM01000070.1	RepeatMasker	DNA/hAT-Tip100	31775	32063	984	+	.	ID="RND-4_FAMILY-959";Tend="1448";Tstart="1199";shortTE="F";uid="9d11e6cb-505f-43eb-b355-06142f3361e5"
WOFM01000070.1	RepeatMasker	LTR/Gypsy	202981	203382	1359	+	.	ID="RND-6_FAMILY-550";Tend="1166";Tstart="743";shortTE="F";uid="e35172ca-4608-45af-a5d4-bf656360fd5d"
WOFM01000070.1	RepeatMasker	Unknown	306358	306734	1354	+	.	ID="RND-6_FAMILY-4162";Tend="1269";Tstart="821";shortTE="F";uid="55e2fbca-a06c-4661-a214-622da2c331ab"
WOFM01000070.1	RepeatMasker	Unknown	435316	435627	1152	+	.	ID="RND-6_FAMILY-9120";Tend="1225";Tstart="955";shortTE="F";uid="dc76eb2c-86ec-419d-932a-1a89fdacdea3"
WOFM01000070.1	RepeatMasker	Unknown	464350	464495	504	+	.	ID="RND-1_FAMILY-370";Tend="1125";Tstart="979";shortTE="F";uid="18e339eb-ad6f-4d22-999d-cdcd4039d2c2"
WOFM01000070.1	RepeatMasker	DNA	292011	292911	3634	+	.	ID="RND-3_FAMILY-127";Tend="1764";Tstart="902";shortTE="F";uid="a4ab5590-065a-4cbf-b407-5e08de9cd976"
WOFM01000070.1	RepeatMasker	Unknown	239627	239756	460	+	.	ID="RND-5_FAMILY-1342";Tend="1235";Tstart="1100";shortTE="F";uid="c9e620bc-71ad-418e-88a5-13e819284088"
WOFM01000070.1	RepeatMasker	LTR/Gypsy	547255	547475	771	+	.	ID="RND-1_FAMILY-109";Tend="7915";Tstart="7693";shortTE="F";uid="48b2a18c-53db-45bb-8f35-7cea9abfeddc"
WOFM01000070.1	RepeatMasker	LTR/Gypsy	178775	179244	2811	+	.	ID="RND-3_FAMILY-235";Tend="7681";Tstart="7225";shortTE="F";uid="d13ae17a-02cf-4db9-9319-ce7c93eca7f5"
WOFM01000070.1	RepeatMasker	Unknown	18429	19100	3607	+	.	ID="RND-1_FAMILY-926";Tend="1620";Tstart="943";shortTE="F";uid="c3fbe0a6-cada-4c3b-9d35-a12057f0c719"
WOFM01000070.1	RepeatMasker	DNA/hAT-Tip100	39086	40136	4482	+	.	ID="RND-5_FAMILY-347";Tend="1662";Tstart="660";shortTE="F";uid="6751e266-ac9a-41bb-b8c1-11a8b52864b8"
WOFM01000070.1	RepeatMasker	Unknown	314740	314907	672	+	.	ID="RND-5_FAMILY-4056";Tend="1394";Tstart="1233";shortTE="F";uid="516164d2-39e3-4e7d-88a0-3befb586de7c"
WOFM01000070.1	RepeatMasker	DNA/TcMar-Tc1	41403	42460	9127	+	.	ID="RND-1_FAMILY-308";Tend="2884";Tstart="1835";shortTE="F";uid="36d62a86-fe85-482d-9c9b-b76254b293a2"
WOFM01000070.1	RepeatMasker	LTR/Gypsy	94516	94835	653	+	.	ID="RND-1_FAMILY-1048";Tend="5419";Tstart="5101";shortTE="F";uid="33983b9c-ae3a-4255-a110-647268330b83"
WOFM01000070.1	RepeatMasker	Unknown	399300	399482	1422	+	.	ID="RND-5_FAMILY-515";Tend="1115";Tstart="933";shortTE="F";uid="69448f41-9ac4-49dd-b8dd-904274aa5eca"
WOFM01000070.1	RepeatMasker	Unknown	289542	289699	577	+	.	ID="RND-6_FAMILY-1076";Tend="2737";Tstart="2585";shortTE="F";uid="31f450b1-0102-436a-8a13-20d094aef1ec"
WOFM01000070.1	RepeatMasker	Unknown	303171	303349	907	+	.	ID="RND-3_FAMILY-213";Tend="1036";Tstart="843";shortTE="F";uid="d08c2e13-14af-4e28-b8c9-c6e988c30625"
WOFM01000070.1	RepeatMasker	Unknown	373493	373725	647	+	.	ID="RND-6_FAMILY-3697";Tend="1059";Tstart="830";shortTE="F";uid="7c0002c5-3679-4482-a55e-03a1313b1201"
WOFM01000070.1	RepeatMasker	Unknown	3289	3574	1040	+	.	ID="RND-5_FAMILY-4093";Tend="1346";Tstart="1065";shortTE="F";uid="b5d030e4-0f48-4122-88f3-8db36e8752ac"
WOFM01000070.1	RepeatMasker	DNA/CMC-Transib	435726	436304	2698	+	.	ID="RND-5_FAMILY-7174";Tend="1430";Tstart="844";shortTE="F";uid="62bd1a98-8ba0-49dc-9575-c7eea51433b6"
WOFM01000070.1	RepeatMasker	DNA/Crypton-I	37068	37342	1865	+	.	ID="RND-5_FAMILY-401";Tend="1236";Tstart="962";shortTE="F";uid="d16f34cf-6b4b-4f6f-9fa6-f490e9ca6555"
WOFM01000070.1	RepeatMasker	Unknown	547493	547740	1807	+	.	ID="RND-6_FAMILY-1824";Tend="1272";Tstart="1027";shortTE="F";uid="4cfa2b9a-ee75-4397-8c80-5cb4f686d1b1"
WOFM01000070.1	RepeatMasker	DNA/Kolobok-T2	46142	52526	52106	+	.	ID="RND-1_FAMILY-15";Tend="7783";Tstart="1397";shortTE="F";uid="ba6de806-a875-4289-aa55-6479c845c616"
WOFM01000070.1	RepeatMasker	Unknown	18201	18435	1528	+	.	ID="RND-1_FAMILY-924";Tend="1011";Tstart="777";shortTE="F";uid="01919765-4326-4b88-985e-0d1a545e927e"
WOFM01000070.1	RepeatMasker	Unknown	329081	329354	1421	+	.	ID="RND-3_FAMILY-391";Tend="1167";Tstart="892";shortTE="F";uid="e2c78ac6-375a-49f7-9b29-f1aecdb673f5"
WOFM01000070.1	RepeatMasker	LTR/Copia	517473	518412	7519	+	.	ID="RND-3_FAMILY-708";Tend="6125";Tstart="5188";shortTE="F";uid="550d14cf-f7ef-4ae2-bea4-38dbd74bd158"
WOFM01000070.1	RepeatMasker	Unknown	425218	426237	7311	+	.	ID="RND-1_FAMILY-607";Tend="1835";Tstart="794";shortTE="F";uid="37458a09-213b-4690-a127-406eb2f68992"
WOFM01000070.1	RepeatMasker	DNA/TcMar-Mariner	168771	169232	2972	+	.	ID="RND-1_FAMILY-36";Tend="1485";Tstart="991";shortTE="F";uid="870e1d6c-b1f7-44fd-9215-33846234c70d"
WOFM01000070.1	RepeatMasker	DNA	271103	271331	1566	+	.	ID="RND-1_FAMILY-134";Tend="1556";Tstart="1330";shortTE="F";uid="a3912442-0b6a-4cc7-a71c-a169273c9031"
WOFM01000070.1	RepeatMasker	DNA/Crypton-I	396735	397252	549	+	.	ID="RND-6_FAMILY-4026";TEgroup="ctg_607%7CRND-6_FAMILY-4026%7C1";Tend="1277";Tstart="916";shortTE="F";uid="5cbae492-1c6e-433f-a595-ff345b4e204e"
WOFM01000070.1	RepeatMasker	Unknown	539017	539184	1133	+	.	ID="RND-1_FAMILY-70";Tend="1157";Tstart="991";shortTE="F";uid="59b0be34-dab1-4c67-8a4d-6017e29f4107"
WOFM01000070.1	RepeatMasker	Unknown	445729	445931	543	+	.	ID="RND-1_FAMILY-370";Tend="1176";Tstart="982";shortTE="F";uid="1fd1a2f7-50b8-4565-b81e-0d9eaed28d0d"
WOFM01000070.1	RepeatMasker	Unknown	450697	450860	841	+	.	ID="RND-5_FAMILY-1089";Tend="1306";Tstart="1151";shortTE="F";uid="a8e54485-b0ef-4b06-bd7b-496e40887638"
WOFM01000070.1	RepeatMasker	Unknown	467539	467746	1231	+	.	ID="RND-4_FAMILY-1036";Tend="1156";Tstart="955";shortTE="F";uid="8818a38e-c813-4f17-9878-67dcfed55a5d"
WOFM01000070.1	RepeatMasker	Unknown	206068	206259	496	+	.	ID="RND-6_FAMILY-734";Tend="1126";Tstart="929";shortTE="F";uid="d9ec30c2-3266-4cf0-9de2-1bb0c8731b9b"
WOFM01000070.1	RepeatMasker	Unknown	182687	182826	622	+	.	ID="RND-4_FAMILY-702";Tend="1236";Tstart="1107";shortTE="F";uid="0f038655-540a-43d5-bd82-ebc1ed92041a"
WOFM01000070.1	RepeatMasker	Unknown	329647	329833	993	+	.	ID="RND-3_FAMILY-391";Tend="1400";Tstart="1166";shortTE="F";uid="95465c3f-de61-4061-bac1-a634e90ce4b6"
WOFM01000070.1	RepeatMasker	DNA/Academ-1	436618	437101	2849	+	.	ID="RND-4_FAMILY-1498";Tend="2248";Tstart="1762";shortTE="F";uid="ab706825-4b2e-4469-a888-84c365d61096"
WOFM01000070.1	RepeatMasker	Unknown	211363	211835	1165	+	.	ID="RND-1_FAMILY-208";Tend="1382";Tstart="975";shortTE="F";uid="850de035-9ac9-41f5-be41-6f0d906db5ed"
WOFM01000070.1	RepeatMasker	Unknown	151616	151862	1377	+	.	ID="RND-4_FAMILY-2443";Tend="1195";Tstart="953";shortTE="F";uid="1ae9f742-d35c-487a-9f0c-44d46231e419"
WOFM01000070.1	RepeatMasker	RC/Helitron	440618	440805	1194	+	.	ID="RND-4_FAMILY-489";Tend="1286";Tstart="1096";shortTE="F";uid="df2c3c9f-163d-487e-8654-529545f244e3"
WOFM01000070.1	RepeatMasker	Unknown	63189	63995	3853	+	.	ID="RND-1_FAMILY-771";Tend="1752";Tstart="921";shortTE="F";uid="901b3346-90f0-4304-a91c-dfef69a225f5"
WOFM01000070.1	RepeatMasker	LTR/Copia	451298	451582	2321	+	.	ID="RND-6_FAMILY-1982";Tend="4445";Tstart="4167";shortTE="F";uid="ae93cc99-f749-4f7b-b626-84d202b2701f"
WOFM01000070.1	RepeatMasker	Unknown	411724	412308	3305	+	.	ID="RND-6_FAMILY-1576";Tend="1575";Tstart="948";shortTE="F";uid="a14afa4b-e238-450d-b210-c4c0c3cb914b"
WOFM01000070.1	RepeatMasker	LINE/L2	441722	442750	7625	+	.	ID="RND-5_FAMILY-2134";Tend="1863";Tstart="839";shortTE="F";uid="9e16d550-f7a7-488b-932d-07e86cb23f56"
WOFM01000070.1	RepeatMasker	LTR/Gypsy	335509	336099	605	+	.	ID="GYPSY-14_CFL-I";Tend="3512";Tstart="2915";shortTE="F";uid="265f58ef-1e28-4c0f-a049-f8194f1efa43"
WOFM01000070.1	RepeatMasker	DNA/Crypton-I	359339	359588	741	+	.	ID="RND-4_FAMILY-531";TEgroup="ctg_607%7CRND-4_FAMILY-531%7C1";Tend="1379";Tstart="923";shortTE="F";uid="9fa45ae3-c94e-487b-85c0-4ab26fe184be"
WOFM01000070.1	RepeatMasker	DNA/hAT-Pegasus	331251	332259	5483	+	.	ID="RND-1_FAMILY-316";Tend="1840";Tstart="836";shortTE="F";uid="54c6e285-c71d-4a07-b30b-1038cfb2d99f"
WOFM01000070.1	RepeatMasker	Unknown	374640	374840	919	+	.	ID="RND-6_FAMILY-3697";Tend="1610";Tstart="1411";shortTE="F";uid="d8bc1543-0335-462e-9016-a652d9e9440b"
WOFM01000070.1	RepeatMasker	Unknown	374128	374474	1899	+	.	ID="RND-6_FAMILY-3697";Tend="1387";Tstart="1050";shortTE="F";uid="5bce74c9-fc69-4134-9e03-bdfe9299b5cd"
WOFM01000070.1	RepeatMasker	Unknown	289230	289554	1363	+	.	ID="RND-6_FAMILY-5387";Tend="1306";Tstart="968";shortTE="F";uid="e53d771f-e2c6-4e88-8325-aa46dc745f37"
WOFM01000070.1	RepeatMasker	Unknown	253719	254252	2452	+	.	ID="RND-5_FAMILY-4307";Tend="1431";Tstart="906";shortTE="F";uid="3b5e9464-a084-4336-a142-ce11b2c92a6a"
WOFM01000070.1	RepeatMasker	Unknown	119331	119506	607	+	.	ID="RND-3_FAMILY-213";Tend="1053";Tstart="883";shortTE="F";uid="7e2ef5fd-6c33-4285-98af-b81d5fc25830"
WOFM01000070.1	RepeatMasker	LTR/Gypsy	45988	46165	726	+	.	ID="RND-5_FAMILY-2269";Tend="973";Tstart="803";shortTE="F";uid="c2e5cf55-4456-4488-88f6-740c19160cc3"
WOFM01000070.1	RepeatMasker	Unknown	164318	164908	2083	+	.	ID="RND-1_FAMILY-468";Tend="5587";Tstart="5000";shortTE="F";uid="7bef6806-1efb-47a8-b23f-301ef172b5f7"
WOFM01000070.1	RepeatMasker	RC/Helitron	37769	38055	1685	+	.	ID="RND-6_FAMILY-1361";Tend="1429";Tstart="1148";shortTE="F";uid="2fff3c21-d8be-4748-896c-95956d86eefd"
WOFM01000070.1	RepeatMasker	Unknown	432913	433084	976	+	.	ID="RND-3_FAMILY-379";Tend="1120";Tstart="949";shortTE="F";uid="7819888e-8dad-413a-bf02-eea40436654c"
WOFM01000070.1	RepeatMasker	Unknown	472712	472957	1175	+	.	ID="RND-1_FAMILY-338";Tend="1222";Tstart="972";shortTE="F";uid="c12a26d3-e5b7-4e6c-923a-0c589e7e66c4"
WOFM01000070.1	RepeatMasker	Unknown	23419	23536	620	+	.	ID="RND-1_FAMILY-328";Tend="1128";Tstart="1017";shortTE="F";uid="cc98a6e6-aeb3-4370-930e-c65417ca03b6"
WOFM01000070.1	RepeatMasker	DNA/Crypton-I	163908	164103	692	+	.	ID="RND-4_FAMILY-334";Tend="1071";Tstart="885";shortTE="F";uid="e420cca6-cca6-40ca-8c83-43a5a2e77619"
WOFM01000070.1	RepeatMasker	Unknown	241022	242090	6734	+	.	ID="RND-1_FAMILY-778";Tend="1957";Tstart="823";shortTE="F";uid="24129dcb-322a-4be2-8952-0a6e8b8a1ec4"
WOFM01000070.1	RepeatMasker	Unknown	153125	153356	1392	+	.	ID="RND-1_FAMILY-117";Tend="1226";Tstart="963";shortTE="F";uid="8724ddbc-49ca-44c5-9f63-db2407d9b299"
WOFM01000070.1	RepeatMasker	DNA	468893	469028	710	+	.	ID="RND-5_FAMILY-3205";Tend="1227";Tstart="1086";shortTE="F";uid="ba64446f-abf4-4beb-b293-44ad303e57f9"
WOFM01000070.1	RepeatMasker	Unknown	19099	19801	4292	+	.	ID="RND-1_FAMILY-924";Tend="2457";Tstart="1751";shortTE="F";uid="297245b5-ab66-4fad-9f53-929adca8ec51"
WOFM01000070.1	RepeatMasker	Unknown	60984	61174	886	+	.	ID="RND-5_FAMILY-7107";Tend="1898";Tstart="1716";shortTE="F";uid="8b995a84-9af0-4f55-881a-774d1b8b4136"
WOFM01000070.1	RepeatMasker	DNA/Academ-1	488003	488271	788	+	.	ID="RND-6_FAMILY-491";Tend="1762";Tstart="1497";shortTE="F";uid="bb48fced-8bd9-4d59-bbc3-44530fd86560"
WOFM01000070.1	RepeatMasker	LTR/Gypsy	350675	355158	35726	+	.	ID="RND-6_FAMILY-2489";Tend="7066";Tstart="2614";shortTE="F";uid="901e6927-207b-4884-8e1c-886b2e80de32"
WOFM01000070.1	RepeatMasker	LTR/Gypsy	484587	484865	2159	+	.	ID="RND-6_FAMILY-221";Tend="2069";Tstart="1791";shortTE="F";uid="fe20a33d-c639-4a97-b6f8-e6ccee14c302"
WOFM01000070.1	RepeatMasker	Unknown	25721	25985	1583	+	.	ID="RND-6_FAMILY-3099";Tend="1231";Tstart="953";shortTE="F";uid="461974ab-72a3-40b5-b819-b5fa59c61bf1"
WOFM01000070.1	RepeatMasker	Unknown	77835	78005	946	+	.	ID="RND-4_FAMILY-1083";Tend="1655";Tstart="1490";shortTE="F";uid="10b5b81c-a979-4f5a-b35a-829c2f547666"
WOFM01000070.1	RepeatMasker	Unknown	84148	84342	477	+	.	ID="RND-4_FAMILY-231";Tend="1354";Tstart="1193";shortTE="F";uid="cb199017-70a8-4b32-b801-29ce7507031e"
WOFM01000070.1	RepeatMasker	Unknown	355396	355535	945	+	.	ID="RND-6_FAMILY-5871";Tend="1181";Tstart="1050";shortTE="F";uid="037d67c7-a33c-4143-8cbe-e49d498d4216"
WOFM01000070.1	RepeatMasker	Unknown	3587	3729	621	+	.	ID="RND-5_FAMILY-4385";Tend="1308";Tstart="1165";shortTE="F";uid="4af0ac03-2271-4ce0-9ee3-d52bdf92ad32"
WOFM01000070.1	RepeatMasker	LTR/Copia	506942	510606	8631	+	.	ID="RND-3_FAMILY-708";TEgroup="ctg_607%7CRND-3_FAMILY-708%7C1";Tend="5192";Tstart="707";shortTE="F";uid="81409f95-6151-4108-b9a8-7390ad8cfaaa"
WOFM01000070.1	RepeatMasker	DNA/Crypton-I	287931	288261	2063	+	.	ID="RND-6_FAMILY-4026";Tend="1277";Tstart="915";shortTE="F";uid="5fe64367-256c-4dcf-a6db-f288413058ab"
WOFM01000070.1	RepeatMasker	Unknown	434468	434711	1121	+	.	ID="RND-1_FAMILY-117";Tend="1225";Tstart="963";shortTE="F";uid="6c212c73-f644-4bd0-8d09-04a33a4928be"
WOFM01000070.1	RepeatMasker	Unknown	300921	301182	806	+	.	ID="RND-5_FAMILY-129";Tend="1325";Tstart="1046";shortTE="F";uid="fadad6ca-de74-4697-a098-38d22cf619f0"
WOFM01000070.1	RepeatMasker	Unknown	120058	120386	2095	+	.	ID="RND-5_FAMILY-647";Tend="1228";Tstart="898";shortTE="F";uid="4fc14c23-0c32-432e-bef9-a66cbd948c4c"
WOFM01000070.1	RepeatMasker	Unknown	346020	346543	1413	+	.	ID="RND-2_FAMILY-36";Tend="1773";Tstart="1284";shortTE="F";uid="39924d51-d200-4ac6-a73b-031519901eb3"
WOFM01000070.1	RepeatMasker	LTR/Pao	110910	111187	792	+	.	ID="RND-1_FAMILY-260";Tend="10688";Tstart="10471";shortTE="F";uid="52a0cbaa-08c5-4558-8fb8-88aae20554de"
WOFM01000070.1	RepeatMasker	DNA/hAT-Tip100	31166	31469	1434	+	.	ID="RND-4_FAMILY-959";Tend="1204";Tstart="909";shortTE="F";uid="466d42ca-31b4-4e03-bf0f-9f1a84da129e"
WOFM01000070.1	RepeatMasker	Unknown	484868	485018	729	+	.	ID="RND-3_FAMILY-379";Tend="1174";Tstart="1019";shortTE="F";uid="8adfa42b-b3a0-42c7-b8d9-b7065b28637a"
WOFM01000070.1	RepeatMasker	Unknown	18077	18200	720	+	.	ID="RND-4_FAMILY-1722";Tend="757";Tstart="636";shortTE="F";uid="af12c1d0-b446-4142-86f7-543736c4e020"
WOFM01000070.1	RepeatMasker	Unknown	144296	144866	3002	+	.	ID="RND-1_FAMILY-978";Tend="1555";Tstart="997";shortTE="F";uid="6d989e74-8f98-4c01-aba9-a3c50956a294"
WOFM01000070.1	RepeatMasker	Unknown	69010	70182	2158	+	.	ID="RND-5_FAMILY-246";Tend="1698";Tstart="934";shortTE="F";uid="04bafbb1-8bb6-4494-ae42-9fd8f2d87b2f"
WOFM01000070.1	RepeatMasker	DNA/Academ-1	191336	192003	4521	+	.	ID="RND-1_FAMILY-656";Tend="1625";Tstart="950";shortTE="F";uid="a846693b-9876-4ba5-8add-f9bed1d1d59e"
WOFM01000070.1	RepeatMasker	Unknown	465218	465471	636	+	.	ID="RND-5_FAMILY-4093";Tend="1350";Tstart="1149";shortTE="F";uid="4c0b8c63-cf04-4742-88f4-f9f1557d84a6"
WOFM01000070.1	RepeatMasker	Unknown	40667	41161	2675	+	.	ID="RND-6_FAMILY-2440";Tend="1665";Tstart="1160";shortTE="F";uid="77d43d62-cc3b-4a74-9d87-28582659b7d8"
WOFM01000070.1	RepeatMasker	Unknown	313294	313689	2127	+	.	ID="RND-5_FAMILY-1390";Tend="2749";Tstart="2375";shortTE="F";uid="fea557f5-7b68-4246-8166-7d7b4ccba69f"
WOFM01000070.1	RepeatMasker	Unknown	433084	433396	2011	+	.	ID="RND-1_FAMILY-251";Tend="1229";Tstart="921";shortTE="F";uid="277f7be7-0bf5-402d-8c29-4fd1671ae6d5"
WOFM01000070.1	RepeatMasker	LTR/Gypsy	176281	176692	3449	+	.	ID="RND-6_FAMILY-550";Tend="1154";Tstart="741";shortTE="F";uid="e1ccb63f-f1ae-4a4a-8f2a-a9a00297502f"
WOFM01000070.1	RepeatMasker	Unknown	119916	120037	502	+	.	ID="RND-1_FAMILY-117";Tend="1088";Tstart="964";shortTE="F";uid="880c948c-04c4-4b73-b9d0-c3607f98b4aa"
WOFM01000070.1	RepeatMasker	Unknown	61211	61333	546	+	.	ID="RND-4_FAMILY-488";Tend="1246";Tstart="1132";shortTE="F";uid="06c725eb-d56e-4f76-b4cd-4cf60f16c98e"
WOFM01000070.1	RepeatMasker	LTR/Gypsy	483566	484364	5429	+	.	ID="RND-6_FAMILY-221";Tend="1708";Tstart="845";shortTE="F";uid="cead87fd-7ab0-4919-bf82-db29c1a40d20"
WOFM01000070.1	RepeatMasker	Unknown	56746	57556	2805	+	.	ID="RND-2_FAMILY-36";Tend="1426";Tstart="617";shortTE="F";uid="15bb8ba5-f27f-4567-89c8-6b52b7ebe4e9"
WOFM01000070.1	RepeatMasker	Unknown	187546	187864	1728	+	.	ID="RND-5_FAMILY-129";Tend="1624";Tstart="1305";shortTE="F";uid="3137bdfa-b65c-4bf0-a09b-4593311ae792"
WOFM01000070.1	RepeatMasker	LTR/Gypsy	362113	362573	2745	+	.	ID="RND-6_FAMILY-2734";Tend="8004";Tstart="7543";shortTE="F";uid="6f72d27e-4561-4482-b359-095c3336fc0e"
WOFM01000070.1	RepeatMasker	Unknown	33103	33811	2778	+	.	ID="RND-1_FAMILY-10";Tend="1864";Tstart="1002";shortTE="F";uid="070cf1c0-a5f8-4d97-949b-68df562616df"
WOFM01000070.1	RepeatMasker	LTR/Gypsy	76524	77830	8350	+	.	ID="RND-1_FAMILY-11";Tend="2154";Tstart="833";shortTE="F";uid="8d01d691-6d71-49f7-b57d-f5ae2d4da3bb"
WOFM01000070.1	RepeatMasker	Unknown	208112	208603	2751	+	.	ID="RND-6_FAMILY-2142";Tend="879";Tstart="372";shortTE="F";uid="4108708a-f28e-4459-b7fa-0612fd0e0113"
WOFM01000070.1	RepeatMasker	LTR/Gypsy	477813	481703	9468	+	.	ID="RND-6_FAMILY-7184";Tend="5154";Tstart="1311";shortTE="F";uid="919f5e4a-facd-4c2f-adec-8064bd844f02"
WOFM01000070.1	RepeatMasker	Unknown	78385	79193	3491	+	.	ID="RND-1_FAMILY-258";Tend="1701";Tstart="922";shortTE="F";uid="8a158ba1-2214-46ac-a32c-ea652836019e"
WOFM01000070.1	RepeatMasker	Unknown	206587	206890	625	+	.	ID="RND-1_FAMILY-370";Tend="1337";Tstart="984";shortTE="F";uid="384f0aa4-9346-414c-aedd-1310bd8098f3"
WOFM01000070.1	RepeatMasker	DNA/Academ-1	314479	314714	514	+	.	ID="RND-5_FAMILY-1536";Tend="909";Tstart="672";shortTE="F";uid="cda32d17-0ef4-48c3-880f-5ef71a00234d"
WOFM01000070.1	RepeatMasker	Unknown	434731	435067	1738	+	.	ID="RND-1_FAMILY-681";Tend="1315";Tstart="975";shortTE="F";uid="9f7b8c0b-9d90-4627-ad26-4a7f7f2002ae"
WOFM01000070.1	RepeatMasker	Unknown	548748	548954	1645	+	.	ID="RND-6_FAMILY-14885";Tend="1720";Tstart="1515";shortTE="F";uid="9c1e4513-bb00-4fd9-9f4c-c5e86ecec6ac"
WOFM01000070.1	RepeatMasker	DNA/Kolobok-E	184114	184728	3372	+	.	ID="RND-1_FAMILY-700";Tend="1496";Tstart="878";shortTE="F";uid="728b510f-b700-4e41-bbe6-c80f7f15bb01"
WOFM01000070.1	RepeatMasker	Unknown	444426	444936	3254	+	.	ID="RND-5_FAMILY-141";Tend="1520";Tstart="947";shortTE="F";uid="34092a24-6f41-4ca0-8c04-279ab0e235dd"
WOFM01000070.1	RepeatMasker	Unknown	300159	300374	922	+	.	ID="RND-3_FAMILY-391";Tend="1542";Tstart="1332";shortTE="F";uid="8590a276-065d-4ca6-b519-9f56fbb62b29"
WOFM01000070.1	RepeatMasker	Unknown	183538	183830	469	+	.	ID="RND-4_FAMILY-1083";Tend="1347";Tstart="1056";shortTE="F";uid="e6f519c6-d525-4487-a6de-05699eff47f0"
WOFM01000070.1	RepeatMasker	Unknown	166846	167459	2410	+	.	ID="RND-1_FAMILY-468";Tend="5611";Tstart="5000";shortTE="F";uid="3de405f6-8592-4b56-9aa2-62113bb03ff3"
WOFM01000070.1	RepeatMasker	LTR/Gypsy	177318	177483	539	+	.	ID="RND-6_FAMILY-5486";Tend="947";Tstart="779";shortTE="F";uid="31829c68-00e3-4aa4-9764-dfc4b90db82e"
WOFM01000070.1	RepeatMasker	Unknown	316931	317242	1245	+	.	ID="RND-4_FAMILY-455";Tend="1273";Tstart="964";shortTE="F";uid="68602826-2c69-473a-8e2d-fa19a8644c18"
WOFM01000070.1	RepeatMasker	DNA/hAT-hAT19	286785	286971	524	+	.	ID="RND-6_FAMILY-4704";Tend="1573";Tstart="1392";shortTE="F";uid="6e6214a9-92d2-49f6-85af-76f53fe7cd71"
WOFM01000070.1	RepeatMasker	Unknown	303513	303677	739	+	.	ID="RND-3_FAMILY-213";Tend="1216";Tstart="1034";shortTE="F";uid="2a11aa67-9cca-42d3-b4f5-86bb60d34db8"
WOFM01000070.1	RepeatMasker	Unknown	2152	2275	564	+	.	ID="RND-5_FAMILY-784";Tend="1624";Tstart="1501";shortTE="F";uid="8c34480f-50a6-4221-ac7a-8b7369ba1cf3"
WOFM01000070.1	RepeatMasker	Unknown	82551	83594	2913	+	.	ID="RND-2_FAMILY-36";Tend="1784";Tstart="618";shortTE="F";uid="11ec185e-9842-4560-b708-d248811ef64a"
WOFM01000070.1	RepeatMasker	Unknown	2298	3296	4176	+	.	ID="RND-5_FAMILY-1347";TEgroup="ctg_607%7CRND-5_FAMILY-1347%7C1";Tend="1612";Tstart="696";shortTE="F";uid="587db108-af81-4165-bb94-07895172eb0c"
WOFM01000070.1	RepeatMasker	Unknown	298434	299012	3524	+	.	ID="RND-1_FAMILY-195";Tend="1490";Tstart="914";shortTE="F";uid="b9724a6c-e6a5-4cdb-9d13-636146f3caff"
WOFM01000070.1	RepeatMasker	DNA/TcMar-Mariner	276503	277434	6036	+	.	ID="RND-5_FAMILY-9087";Tend="1854";Tstart="923";shortTE="F";uid="7ebff75d-0140-46b8-b9bd-966570e50516"
WOFM01000070.1	RepeatMasker	Unknown	237935	238184	1285	+	.	ID="RND-1_FAMILY-128";Tend="1262";Tstart="1015";shortTE="F";uid="7d9bbb3f-693f-4d40-97ad-a17e3157c8db"
WOFM01000070.1	RepeatMasker	RC/Helitron	364443	364760	2074	+	.	ID="RND-4_FAMILY-489";Tend="1261";Tstart="941";shortTE="F";uid="b52de73a-8baa-4a74-a0a6-8623bfe34551"
WOFM01000070.1	RepeatMasker	DNA/TcMar-Mariner	393588	393766	591	+	.	ID="RND-1_FAMILY-36";Tend="791";Tstart="617";shortTE="F";uid="3970c348-8b04-4d99-b058-09a3870d4041"
WOFM01000070.1	RepeatMasker	Unknown	172616	173267	2072	+	.	ID="RND-6_FAMILY-6556";Tend="1447";Tstart="930";shortTE="F";uid="e53c7b95-fd12-4901-8b4f-1ba5947fad1f"
WOFM01000070.1	RepeatMasker	Unknown	38045	38361	1086	+	.	ID="RND-4_FAMILY-265";Tend="1818";Tstart="1331";shortTE="F";uid="2fc8b790-2153-4498-80e8-5e3990ba3db9"
WOFM01000070.1	RepeatMasker	RC/Helitron	168655	168834	607	+	.	ID="RND-6_FAMILY-3452";Tend="825";Tstart="607";shortTE="F";uid="48fd2a75-6ef9-4c3d-889d-949b7f9be008"
WOFM01000070.1	RepeatMasker	Unknown	302728	302961	845	+	.	ID="RND-5_FAMILY-123";Tend="3195";Tstart="2956";shortTE="F";uid="5ca824bf-8d1e-4142-9b0a-149c0adff1a1"
WOFM01000070.1	RepeatMasker	DNA/Crypton-I	524018	524123	689	+	.	ID="RND-1_FAMILY-1028";Tend="1089";Tstart="983";shortTE="F";uid="2e5c104e-d6ef-4079-bf66-25285110c3be"
WOFM01000070.1	RepeatMasker	Unknown	326890	327244	1644	+	.	ID="RND-4_FAMILY-986";Tend="1374";Tstart="1027";shortTE="F";uid="67bb7412-7a27-40e3-87d4-a53ac9a59403"
WOFM01000070.1	RepeatMasker	Unknown	168414	168601	886	+	.	ID="RND-4_FAMILY-2537";Tend="1701";Tstart="1520";shortTE="F";uid="45f652e3-340b-4fc4-a9df-76b9987cf562"
WOFM01000070.1	RepeatMasker	Unknown	349448	349600	856	+	.	ID="RND-1_FAMILY-561";Tend="1097";Tstart="944";shortTE="F";uid="6e728b31-67a7-4262-84e4-03995972a811"
WOFM01000070.1	RepeatMasker	Unknown	443971	444134	503	-	.	ID="RND-5_FAMILY-212";Tend="1320";Tstart="1166";shortTE="F";uid="e47cbd9f-91d7-4294-91f0-4e746df6345d"
WOFM01000070.1	RepeatMasker	DNA	166697	166851	983	-	.	ID="RND-5_FAMILY-4767";Tend="1047";Tstart="899";shortTE="F";uid="99f098b7-5ca8-439a-aa52-1467d527f1b9"
WOFM01000070.1	RepeatMasker	Unknown	454401	454768	2980	-	.	ID="RND-1_FAMILY-370";Tend="1349";Tstart="981";shortTE="F";uid="b821f5d8-554f-4c51-84cb-a38c286f283d"
WOFM01000070.1	RepeatMasker	LTR/Pao	549074	550543	4796	-	.	ID="RND-1_FAMILY-701";Tend="5445";Tstart="3950";shortTE="F";uid="f6ac5e3f-6891-49dd-a972-a3fe83f89645"
WOFM01000070.1	RepeatMasker	Unknown	264447	265740	8283	-	.	ID="RND-1_FAMILY-0";Tend="2157";Tstart="859";shortTE="F";uid="f91d3c8b-ac21-4c6e-b7a2-3c8104f7f557"
WOFM01000070.1	RepeatMasker	DNA/TcMar-Fot1	195302	196269	6741	-	.	ID="RND-1_FAMILY-489";Tend="1868";Tstart="903";shortTE="F";uid="036f5d80-766e-4561-ac36-d0f2181a5276"
WOFM01000070.1	RepeatMasker	RC/Helitron	162012	162260	623	-	.	ID="RND-6_FAMILY-1361";Tend="1144";Tstart="965";shortTE="F";uid="8eebb62a-9fdd-418a-b80f-44903b5c729c"
WOFM01000070.1	RepeatMasker	Unknown	341900	342140	1596	-	.	ID="RND-4_FAMILY-2443";Tend="1201";Tstart="952";shortTE="F";uid="6d0ebd3a-14d2-4d08-8242-ab9681fc38d2"
WOFM01000070.1	RepeatMasker	LTR/Gypsy	384001	387593	21639	-	.	ID="RND-6_FAMILY-42";Tend="5742";Tstart="2088";shortTE="F";uid="ddff66d7-f342-4613-af07-570f8fb4979f"
WOFM01000070.1	RepeatMasker	Unknown	370137	370573	3326	-	.	ID="RND-1_FAMILY-1096";Tend="1383";Tstart="955";shortTE="F";uid="771fa92b-e1c7-4f17-940e-22f2649acad3"
WOFM01000070.1	RepeatMasker	DNA/TcMar-Fot1	45487	45987	4144	-	.	ID="RND-6_FAMILY-16159";Tend="2144";Tstart="1645";shortTE="F";uid="c09861d7-15e0-4011-af55-51c6d010fb2c"
WOFM01000070.1	RepeatMasker	Unknown	548444	548752	2114	-	.	ID="RND-1_FAMILY-562";Tend="1194";Tstart="904";shortTE="F";uid="7d6526d9-26b6-4328-8315-8e330c9fbd66"
WOFM01000070.1	RepeatMasker	RC/Helitron	160986	161234	1407	-	.	ID="RND-6_FAMILY-1361";Tend="1408";Tstart="1135";shortTE="F";uid="c1a22f3e-4fb5-435e-b7a9-55fd44fa0e38"
WOFM01000070.1	RepeatMasker	Unknown	435247	435576	511	-	.	ID="RND-5_FAMILY-3740";Tend="1265";Tstart="953";shortTE="F";uid="0e9e9bd2-d189-40d2-812b-729d5dcfb64b"
WOFM01000070.1	RepeatMasker	Unknown	506625	506804	1340	-	.	ID="RND-1_FAMILY-70";Tend="1170";Tstart="991";shortTE="F";uid="0d5b94fe-00e5-4d05-a298-4435e1bd6802"
WOFM01000070.1	RepeatMasker	Unknown	57711	58165	1260	-	.	ID="RND-2_FAMILY-36";Tend="1432";Tstart="923";shortTE="F";uid="8feac75f-041a-4942-9ff7-61385c6e89f8"
WOFM01000070.1	RepeatMasker	Unknown	289718	290788	5976	-	.	ID="RND-4_FAMILY-754";Tend="1792";Tstart="681";shortTE="F";uid="d1f019e2-bcb2-4650-9b82-3f31f510d75f"
WOFM01000070.1	RepeatMasker	LTR/Gypsy	167596	168404	5010	-	.	ID="RND-1_FAMILY-118";Tend="1651";Tstart="794";shortTE="F";uid="82e84e0c-4944-4594-a7b3-2180055485ab"
WOFM01000070.1	RepeatMasker	Unknown	275184	276207	5013	-	.	ID="RND-6_FAMILY-4614";Tend="1552";Tstart="536";shortTE="F";uid="884e9c8e-051a-45f0-9fc3-81a49ea3b9b9"
WOFM01000070.1	RepeatMasker	DNA/TcMar-Tigger	99238	99795	2147	-	.	ID="RND-4_FAMILY-740";Tend="1491";Tstart="952";shortTE="F";uid="2e3c7303-d355-4058-af92-161ce3b3ddc7"
WOFM01000070.1	RepeatMasker	Unknown	114309	115124	5255	-	.	ID="RND-6_FAMILY-2894";Tend="1785";Tstart="971";shortTE="F";uid="d1dd7b58-204c-4485-bcab-4399a130b84b"
WOFM01000070.1	RepeatMasker	DNA/Kolobok-T2?	53623	53858	1297	-	.	ID="RND-1_FAMILY-62";Tend="1194";Tstart="960";shortTE="F";uid="b602320f-6300-42ca-bdf4-1f2bba9bd3f7"
WOFM01000070.1	RepeatMasker	Unknown	36634	36807	802	-	.	ID="RND-6_FAMILY-4333";Tend="1159";Tstart="992";shortTE="F";uid="931f1048-40f0-4b24-a07a-1a744a7bc0ff"
WOFM01000070.1	RepeatMasker	Unknown	60388	60865	2413	-	.	ID="RND-3_FAMILY-391";Tend="1341";Tstart="877";shortTE="F";uid="83f40aeb-d05f-4db5-903a-93880ce7f268"
WOFM01000070.1	RepeatMasker	Unknown	197562	198344	4978	-	.	ID="RND-1_FAMILY-768";Tend="1778";Tstart="973";shortTE="F";uid="8d5328c1-145e-497d-891f-53b393ece022"
WOFM01000070.1	RepeatMasker	Unknown	400289	400426	831	-	.	ID="RND-1_FAMILY-126";Tend="1618";Tstart="1481";shortTE="F";uid="1f463d29-3590-41cb-87f7-a14f2c40f19e"
WOFM01000070.1	RepeatMasker	DNA/Crypton-I	147962	148268	1143	-	.	ID="RND-6_FAMILY-4026";Tend="1278";Tstart="917";shortTE="F";uid="a8672f2f-a099-4f0f-8261-9ae21f97161f"
WOFM01000070.1	RepeatMasker	LTR/Gypsy	171758	172009	1496	-	.	ID="RND-1_FAMILY-651";Tend="8124";Tstart="7875";shortTE="F";uid="bb6f3e50-97bc-413a-b020-255a39f32554"
WOFM01000070.1	RepeatMasker	LTR/Gypsy	29395	30026	3053	-	.	ID="RND-6_FAMILY-2735";Tend="7996";Tstart="7333";shortTE="F";uid="0703b913-2c4b-403b-abc7-57e7a77efb4f"
WOFM01000070.1	RepeatMasker	Unknown	287121	287872	3440	-	.	ID="RND-6_FAMILY-1481";Tend="1724";Tstart="894";shortTE="F";uid="6b019ef7-5941-474a-b69b-cbfaa54a04b3"
WOFM01000070.1	RepeatMasker	Unknown	183001	183196	1124	-	.	ID="RND-1_FAMILY-317";Tend="1102";Tstart="910";shortTE="F";uid="86113c70-b838-4a34-a693-1683d9b0a176"
WOFM01000070.1	RepeatMasker	Unknown	143036	143223	878	-	.	ID="RND-4_FAMILY-1036";Tend="1152";Tstart="962";shortTE="F";uid="0a3ff2f8-d2f9-4c71-978b-28c854002b74"
WOFM01000070.1	RepeatMasker	DNA/CMC-Transib	111689	112287	2357	-	.	ID="RND-4_FAMILY-1691";Tend="1517";Tstart="887";shortTE="F";uid="fc523ae3-ae7b-4120-a4da-bad522799f34"
WOFM01000070.1	RepeatMasker	Unknown	157601	158220	1996	-	.	ID="RND-1_FAMILY-339";Tend="1626";Tstart="973";shortTE="F";uid="f792fcb6-d272-472b-8f73-d067f3ff07e7"
WOFM01000070.1	RepeatMasker	Unknown	434290	434440	621	-	.	ID="RND-1_FAMILY-27";Tend="1821";Tstart="1673";shortTE="F";uid="d29eea2c-876b-4583-bfaa-e1ef6a9de534"
WOFM01000070.1	RepeatMasker	Unknown	311886	312333	2535	-	.	ID="RND-3_FAMILY-391";Tend="1340";Tstart="896";shortTE="F";uid="5b6d7051-6a83-45df-8811-83c48c2b68ab"
WOFM01000070.1	RepeatMasker	Unknown	45338	45443	476	-	.	ID="RND-6_FAMILY-3099";Tend="1231";Tstart="1128";shortTE="F";uid="e0b539ec-e943-4cca-a1f4-68d3ea65c4f2"
WOFM01000070.1	RepeatMasker	Unknown	500170	500310	755	-	.	ID="RND-4_FAMILY-449";Tend="1230";Tstart="1097";shortTE="F";uid="e27e4b24-00c5-47bf-831e-aab94bdae712"
WOFM01000070.1	RepeatMasker	LTR/Gypsy	415713	422839	36246	-	.	ID="RND-3_FAMILY-275";Tend="7453";Tstart="341";shortTE="F";uid="c8351f97-f920-4dcb-b4c1-174ac601f6b6"
WOFM01000070.1	RepeatMasker	Unknown	458917	460396	12214	-	.	ID="RND-5_FAMILY-5862";Tend="2726";Tstart="1254";shortTE="F";uid="54590bd2-b052-427d-8e52-090dbe81f104"
WOFM01000070.1	RepeatMasker	DNA/Maverick	531407	536774	30544	-	.	ID="RND-6_FAMILY-3885";Tend="6023";Tstart="761";shortTE="F";uid="c7871bd7-bd7a-4ded-89b4-2090367669de"
WOFM01000070.1	RepeatMasker	Unknown	161225	162018	5308	-	.	ID="RND-6_FAMILY-1182";Tend="1769";Tstart="952";shortTE="F";uid="ffac2fd5-9509-48d6-bd0e-ef7f5b2da218"
WOFM01000070.1	RepeatMasker	DNA/Academ-1	250285	250721	1571	-	.	ID="RND-6_FAMILY-1298";Tend="1419";Tstart="970";shortTE="F";uid="8f7a0d88-48dc-4b78-844c-e83345b594ce"
WOFM01000070.1	RepeatMasker	Unknown	499222	499666	2761	-	.	ID="RND-1_FAMILY-133";Tend="1340";Tstart="891";shortTE="F";uid="5b2aa5f3-6cfd-451b-aede-5d361f2e4442"
WOFM01000070.1	RepeatMasker	Unknown	27439	27646	729	-	.	ID="RND-3_FAMILY-291";Tend="1193";Tstart="968";shortTE="F";uid="d8ee0c4e-dec1-42cc-bf62-2cf6b2259403"
WOFM01000070.1	RepeatMasker	Unknown	451565	451712	865	-	.	ID="RND-4_FAMILY-2415";Tend="1067";Tstart="921";shortTE="F";uid="4c643033-d77c-4b87-a63f-c63d66140ef7"
WOFM01000070.1	RepeatMasker	Unknown	450254	450541	1950	-	.	ID="RND-1_FAMILY-58";Tend="1246";Tstart="958";shortTE="F";uid="41ed7722-f83a-41e0-91ff-16e46012aeac"
WOFM01000070.1	RepeatMasker	RC/Helitron	250798	251239	2501	-	.	ID="RND-6_FAMILY-1361";Tend="1409";Tstart="980";shortTE="F";uid="5f1cca1e-deab-42c2-8b3e-059d29c7e40d"
WOFM01000070.1	RepeatMasker	Unknown	169244	169467	664	-	.	ID="RND-5_FAMILY-3446";Tend="1497";Tstart="1277";shortTE="F";uid="c1898787-a441-41ce-8775-e26b34fc54f8"
WOFM01000070.1	RepeatMasker	Unknown	280477	280917	1579	-	.	ID="RND-2_FAMILY-36";Tend="1033";Tstart="617";shortTE="F";uid="4393e4e5-58c1-410a-9d9f-9b3b78cbcafa"
WOFM01000070.1	RepeatMasker	Unknown	173866	173993	769	-	.	ID="RND-5_FAMILY-212";Tend="1526";Tstart="1399";shortTE="F";uid="fb3406bd-6997-4f89-8933-424eb41f009d"
WOFM01000070.1	RepeatMasker	Unknown	449349	450261	6500	-	.	ID="RND-1_FAMILY-1016";Tend="1690";Tstart="768";shortTE="F";uid="45ed5979-76d1-49a0-9ce8-5fe53b370d73"
WOFM01000070.1	RepeatMasker	DNA/TcMar-Fot1	52527	53324	6483	-	.	ID="RND-6_FAMILY-16159";Tend="1649";Tstart="854";shortTE="F";uid="b2c97536-4a37-4650-a1eb-2aa2cc4d1416"
WOFM01000070.1	RepeatMasker	Unknown	212199	212400	463	-	.	ID="RND-6_FAMILY-734";Tend="1152";Tstart="930";shortTE="F";uid="6d9f0c2d-3a88-4fc1-a6dc-2f1065b84949"
WOFM01000070.1	RepeatMasker	Unknown	234340	234618	1391	-	.	ID="RND-5_FAMILY-1796";Tend="1296";Tstart="1032";shortTE="F";uid="f6a4ca1d-5b05-49e2-90eb-498ad8203115"
WOFM01000070.1	RepeatMasker	LTR/Gypsy	35154	35311	603	-	.	ID="RND-1_FAMILY-83";Tend="1523";Tstart="1346";shortTE="F";uid="b133bf28-f32d-4d8f-b55d-7e713f084a43"
WOFM01000070.1	RepeatMasker	Unknown	440148	440620	3085	-	.	ID="RND-5_FAMILY-2840";Tend="1453";Tstart="975";shortTE="F";uid="4f8fad6b-1668-4aa8-a776-eb0c80155b7b"
WOFM01000070.1	RepeatMasker	Unknown	38001	38224	879	-	.	ID="RND-2_FAMILY-36";Tend="795";Tstart="603";shortTE="F";uid="076add5e-596c-451e-96e7-12160d39e3ec"
WOFM01000070.1	RepeatMasker	DNA/Crypton-I	105487	106383	2900	-	.	ID="rnd-1_family-240";Tend="1495";Tstart="783";shortTE="F";uid="e8048ed2-f3be-4337-a62d-071c3b43c31d"
WOFM01000070.1	RepeatMasker	Unknown	451079	451299	740	-	.	ID="RND-4_FAMILY-2415";Tend="1282";Tstart="1041";shortTE="F";uid="bf59d6c7-0004-4ed6-9060-e3451857b146"
WOFM01000070.1	RepeatMasker	DNA	3343	3706	944	-	.	ID="RND-6_FAMILY-4595";Tend="1446";Tstart="1042";shortTE="F";uid="fcf528e8-8d2d-4b79-bc2d-2fa24699a98a"
WOFM01000070.1	RepeatMasker	LINE/RTE-BovB	71770	72152	2280	-	.	ID="RND-3_FAMILY-11";Tend="1468";Tstart="1065";shortTE="F";uid="2cecfbd3-2475-43f0-9df5-6f49b7d7ecde"
WOFM01000070.1	RepeatMasker	Unknown	475043	475329	1256	-	.	ID="RND-6_FAMILY-44";Tend="1276";Tstart="930";shortTE="F";uid="0da77c1c-90ca-458c-a677-8088da1d6743"
WOFM01000070.1	RepeatMasker	DNA/hAT-Tip100	121346	121828	3512	-	.	ID="RND-5_FAMILY-679";Tend="1459";Tstart="971";shortTE="F";uid="6a5a7cb5-cc20-4d24-92c4-28644d6b288e"
WOFM01000070.1	RepeatMasker	DNA/hAT-Tip100	268150	269037	5168	-	.	ID="RND-4_FAMILY-1527";Tend="1926";Tstart="973";shortTE="F";uid="54712823-7c3e-47fd-a1de-6548eaa3443c"
WOFM01000070.1	RepeatMasker	RC/Helitron	436515	436622	475	-	.	ID="RND-1_FAMILY-466";Tend="1027";Tstart="915";shortTE="F";uid="56a6771d-a81f-4503-80ff-ea418a85f072"
WOFM01000070.1	RepeatMasker	Unknown	501767	502002	577	-	.	ID="RND-6_FAMILY-244";Tend="2721";Tstart="2475";shortTE="F";uid="a837a2d9-29cd-48e9-baaa-54776219510f"
WOFM01000070.1	RepeatMasker	DNA	104364	104536	900	-	.	ID="RND-5_FAMILY-4767";Tend="1051";Tstart="886";shortTE="F";uid="fd9958fa-3204-440c-be16-5b20d6d46afe"
WOFM01000070.1	RepeatMasker	Unknown	240347	241023	5845	-	.	ID="RND-1_FAMILY-121";Tend="1670";Tstart="994";shortTE="F";uid="29c7241e-8dc9-49f6-be66-95b7260955f6"
WOFM01000070.1	RepeatMasker	Unknown	471066	471316	1025	-	.	ID="RND-1_FAMILY-117";Tend="1226";Tstart="948";shortTE="F";uid="5e091159-e13b-4538-85a4-efbe876985fd"
WOFM01000070.1	RepeatMasker	Unknown	399480	399652	1316	-	.	ID="RND-1_FAMILY-70";Tend="1168";Tstart="996";shortTE="F";uid="b227c753-daa1-4047-bbac-4047a89af6f8"
WOFM01000070.1	RepeatMasker	DNA/TcMar-Tc1	174027	174226	916	-	.	ID="RND-6_FAMILY-1200";Tend="1203";Tstart="962";shortTE="F";uid="e49e72cd-3f75-4b16-a3ae-f1d5002c6120"
WOFM01000070.1	RepeatMasker	Unknown	162238	162434	932	-	.	ID="RND-1_FAMILY-75";Tend="1121";Tstart="900";shortTE="F";uid="423e8c07-0e36-4089-ae5f-e5628bf2fde5"
WOFM01000070.1	RepeatMasker	LTR/Copia	138313	138470	554	-	.	ID="RND-6_FAMILY-1769";Tend="2175";Tstart="2014";shortTE="F";uid="19d06df4-5b81-435e-91b0-a19d7f585fa5"
WOFM01000070.1	RepeatMasker	Unknown	265740	266198	2088	-	.	ID="RND-2_FAMILY-36";Tend="1066";Tstart="618";shortTE="F";uid="08395f08-d510-4f29-8fe2-b5d6f720231d"
WOFM01000070.1	RepeatMasker	LTR/Gypsy	130733	137610	56334	-	.	ID="RND-3_FAMILY-235";Tend="7696";Tstart="810";shortTE="F";uid="dfbb7cd5-2be1-4d58-b2b0-6d800b7c0bb8"
WOFM01000070.1	RepeatMasker	DNA/Merlin	101599	101971	2058	-	.	ID="RND-4_FAMILY-263";Tend="1975";Tstart="1606";shortTE="F";uid="3f4f6ff5-c76c-4d0e-ae11-017aede2e091"
WOFM01000070.1	RepeatMasker	Unknown	344154	344480	1715	-	.	ID="RND-1_FAMILY-626";Tend="1272";Tstart="948";shortTE="F";uid="fef685ba-b125-479a-bf78-067a92efc12d"
WOFM01000070.1	RepeatMasker	Unknown	187301	187552	1663	-	.	ID="RND-1_FAMILY-1126";Tend="1436";Tstart="1186";shortTE="F";uid="18a397b6-b1ea-4270-aa03-78bc1fe37d9c"
WOFM01000070.1	RepeatMasker	LTR/Gypsy	349592	350683	8959	-	.	ID="RND-6_FAMILY-5455";Tend="8224";Tstart="7117";shortTE="F";uid="0d03f7a5-3f3f-4b7a-85d4-9e1d26e08bfd"
WOFM01000070.1	RepeatMasker	Unknown	79794	80675	2954	-	.	ID="RND-1_FAMILY-126";Tend="1724";Tstart="765";shortTE="F";uid="3b65a171-850c-43c4-981c-05b26f47bfd5"
WOFM01000070.1	RepeatMasker	LTR/Gypsy	88400	94342	49893	-	.	ID="RND-1_FAMILY-960";Tend="6755";Tstart="813";shortTE="F";uid="ff4ab43c-6a99-44bb-a3ce-e9a7c3ee89b6"
WOFM01000070.1	RepeatMasker	Unknown	234629	234978	2261	-	.	ID="RND-5_FAMILY-1913";Tend="1316";Tstart="973";shortTE="F";uid="03d541d7-815c-4385-806f-284e18d45444"
WOFM01000070.1	RepeatMasker	Unknown	143392	143625	610	-	.	ID="RND-1_FAMILY-449";Tend="1554";Tstart="1321";shortTE="F";uid="36841696-793f-47ef-8b9b-05a89a045ef4"
WOFM01000070.1	RepeatMasker	Unknown	57593	57708	630	-	.	ID="RND-6_FAMILY-6372";Tend="1651";Tstart="1538";shortTE="F";uid="8ce09a61-6bf0-44b2-93a4-302ef25d0617"
WOFM01000070.1	RepeatMasker	Unknown	412663	413230	4361	-	.	ID="RND-1_FAMILY-481";Tend="3866";Tstart="3302";shortTE="F";uid="2f6ede3f-f871-4873-9a41-ddffada3403b"
WOFM01000070.1	RepeatMasker	Unknown	300579	300839	1086	-	.	ID="RND-4_FAMILY-128";Tend="1184";Tstart="927";shortTE="F";uid="7dece7ea-8142-4684-9c15-0f0be35e9c66"
WOFM01000070.1	RepeatMasker	Unknown	456373	456572	1198	-	.	ID="RND-1_FAMILY-778";Tend="1118";Tstart="900";shortTE="F";uid="c03d039a-78c5-42a5-a943-f563c8d40f7e"
WOFM01000070.1	RepeatMasker	DNA/Crypton-I	175230	176242	4213	-	.	ID="RND-6_FAMILY-470";Tend="1848";Tstart="803";shortTE="F";uid="13ca2750-f4b3-4f49-9e67-1c33fe7467fb"
WOFM01000070.1	RepeatMasker	Unknown	423316	424058	5775	-	.	ID="RND-1_FAMILY-609";Tend="1664";Tstart="921";shortTE="F";uid="5b9aa11d-6867-41c0-9e49-166c87acbc82"
WOFM01000070.1	RepeatMasker	LTR/Gypsy	524365	531408	40467	-	.	ID="RND-3_FAMILY-275";Tend="7453";Tstart="402";shortTE="F";uid="3025e677-a4af-4451-a591-41676962efd4"
WOFM01000070.1	RepeatMasker	Unknown	379767	379928	738	-	.	ID="RND-5_FAMILY-487";Tend="1211";Tstart="1047";shortTE="F";uid="4df61ac6-7cb3-4bb8-8f3c-522d64ac108e"
WOFM01000070.1	RepeatMasker	Unknown	74335	74650	2463	-	.	ID="RND-1_FAMILY-58";Tend="1260";Tstart="945";shortTE="F";uid="a31df979-d3b2-4eae-ab1d-3e812e6d4cbc"
WOFM01000070.1	RepeatMasker	DNA/hAT-Tip100	506414	506573	830	-	.	ID="RND-4_FAMILY-959";Tend="1278";Tstart="1106";shortTE="F";uid="01c24390-6385-494f-ad6d-53119ea67e48"
WOFM01000070.1	RepeatMasker	Unknown	367530	367899	2146	-	.	ID="RND-5_FAMILY-268";Tend="1322";Tstart="962";shortTE="F";uid="c8a68f6b-4560-47b5-8180-722a06d990e2"
WOFM01000070.1	RepeatMasker	Unknown	45032	45257	1225	-	.	ID="RND-5_FAMILY-1933";Tend="1238";Tstart="1030";shortTE="F";uid="64c1d040-3a42-47ed-9cfe-eb49651c114c"
WOFM01000070.1	RepeatMasker	Unknown	20527	20746	1262	-	.	ID="RND-4_FAMILY-1722";Tend="768";Tstart="544";shortTE="F";uid="79003948-b82d-4b23-aff0-b48b33e6b883"
WOFM01000070.1	RepeatMasker	DNA/Crypton-I	380025	380207	837	-	.	ID="RND-6_FAMILY-4026";Tend="1276";Tstart="1093";shortTE="F";uid="fd8e7002-7dbe-4b6c-9ad3-6e5cc62f27dc"
WOFM01000070.1	RepeatMasker	DNA/Kolobok-T2?	178958	179285	1161	-	.	ID="RND-1_FAMILY-67";Tend="1027";Tstart="693";shortTE="F";uid="dfa43bef-c904-4279-b750-03a961519a21"
WOFM01000070.1	RepeatMasker	Unknown	193181	193502	1115	-	.	ID="RND-5_FAMILY-2147";TEgroup="ctg_607%7CRND-5_FAMILY-2147%7C1";Tend="1765";Tstart="960";shortTE="F";uid="056be153-135d-42a6-8599-9e97ae29fde6"
WOFM01000070.1	RepeatMasker	Unknown	472967	473257	1641	-	.	ID="RND-6_FAMILY-3099";Tend="1253";Tstart="953";shortTE="F";uid="7785ce8f-09ad-4727-b810-b563e41694e8"
WOFM01000070.1	RepeatMasker	Unknown	468188	468576	1610	-	.	ID="RND-2_FAMILY-36";Tend="1139";Tstart="744";shortTE="F";uid="26e98efc-d02a-4029-8810-e98c69c83670"
WOFM01000070.1	RepeatMasker	Unknown	224985	225199	569	-	.	ID="RND-4_FAMILY-2537";Tend="1689";Tstart="1375";shortTE="F";uid="752ad14d-c3b6-4154-a5c4-2b06a1fdef75"
WOFM01000070.1	RepeatMasker	LTR/Gypsy	112964	113421	3294	-	.	ID="RND-1_FAMILY-503";Tend="7608";Tstart="7153";shortTE="F";uid="74870fcf-21a4-4287-acfa-412e17fc2ce9"
WOFM01000070.1	RepeatMasker	LTR/Gypsy	113990	114323	1897	-	.	ID="RND-6_FAMILY-11195";Tend="983";Tstart="676";shortTE="F";uid="26e43fae-bc4f-49ae-ae05-d8fcffc8abbc"
WOFM01000070.1	RepeatMasker	Unknown	374835	375108	1644	-	.	ID="RND-6_FAMILY-7056";Tend="1184";Tstart="911";shortTE="F";uid="effc7e39-a8d5-4a7f-b799-cb76652caf5e"
WOFM01000070.1	RepeatMasker	Unknown	500313	501759	8095	-	.	ID="RND-1_FAMILY-678";Tend="2183";Tstart="639";shortTE="F";uid="5a307b58-6469-4513-8901-a9ff4056f2c9"
WOFM01000070.1	RepeatMasker	Unknown	37537	37770	1079	-	.	ID="RND-5_FAMILY-647";Tend="1151";Tstart="895";shortTE="F";uid="22dcf113-192a-43c5-a372-9969d2903697"
WOFM01000070.1	RepeatMasker	Unknown	340109	340582	1613	-	.	ID="RND-5_FAMILY-187";Tend="1318";Tstart="812";shortTE="F";uid="99f719e7-12d0-4591-a9e5-8ac627caa752"
WOFM01000070.1	RepeatMasker	Unknown	116832	117549	3577	-	.	ID="RND-6_FAMILY-429";Tend="1724";Tstart="943";shortTE="F";uid="2414b4f6-da4a-4930-a57f-4307029fb58b"
WOFM01000070.1	RepeatMasker	Unknown	217463	217614	995	-	.	ID="RND-1_FAMILY-247";Tend="1344";Tstart="1193";shortTE="F";uid="99dc9735-3291-4022-b38e-ee761fdc09de"
WOFM01000070.1	RepeatMasker	Unknown	184035	184161	544	-	.	ID="RND-4_FAMILY-900";Tend="1631";Tstart="1507";shortTE="F";uid="0bb6de60-b1bd-4b73-a79a-2a29fb2501d4"
WOFM01000070.1	RepeatMasker	Unknown	482898	483552	4100	-	.	ID="RND-4_FAMILY-84";Tend="1590";Tstart="927";shortTE="F";uid="b433b737-3ea2-43a2-9a01-dbcee5f2a0ce"
WOFM01000070.1	RepeatMasker	Unknown	154080	155142	4202	-	.	ID="RND-1_FAMILY-2";Tend="2436";Tstart="737";shortTE="F";uid="0ae4e060-9c95-4245-a549-500f2c37b3e1"
WOFM01000070.1	RepeatMasker	Unknown	375121	375595	2131	-	.	ID="RND-6_FAMILY-3697";Tend="1351";Tstart="881";shortTE="F";uid="781b840d-452e-49a2-8d36-d3dd0794d18e"
WOFM01000070.1	RepeatMasker	DNA/Kolobok-T2	65760	66222	2637	-	.	ID="RND-1_FAMILY-16";Tend="515";Tstart="39";shortTE="F";uid="ea541077-94b0-4ba1-8bf4-52b49e451233"
WOFM01000070.1	RepeatMasker	DNA/TcMar-Tc1	239802	240048	1134	-	.	ID="RND-5_FAMILY-576";Tend="1735";Tstart="1496";shortTE="F";uid="f70e6df0-d862-4ed1-ab8b-b93ed8752750"
WOFM01000070.1	RepeatMasker	LTR/Gypsy	101955	102586	1555	-	.	ID="RND-6_FAMILY-2735";Tend="7998";Tstart="7333";shortTE="F";uid="47afb2ba-fbbc-48ae-bef2-b1516b1cae91"
WOFM01000070.1	RepeatMasker	Unknown	312736	312954	572	-	.	ID="RND-6_FAMILY-734";Tend="1152";Tstart="929";shortTE="F";uid="248a9b9a-89e4-4051-a58a-4d009011feaa"
WOFM01000070.1	RepeatMasker	Unknown	435064	435238	477	-	.	ID="RND-5_FAMILY-2154";Tend="1176";Tstart="1001";shortTE="F";uid="312fb571-898e-49e9-9f65-e2b0c41bbc93"
WOFM01000070.1	RepeatMasker	Unknown	227268	227383	648	-	.	ID="RND-5_FAMILY-1796";Tend="1404";Tstart="1288";shortTE="F";uid="a0c2333e-311f-48e1-89d0-d4c248063b82"
WOFM01000070.1	RepeatMasker	Unknown	282064	282262	742	-	.	ID="RND-4_FAMILY-1923";Tend="1277";Tstart="970";shortTE="F";uid="cd97bd11-7d06-4e41-a6de-f7b35109f711"
WOFM01000070.1	RepeatMasker	RC/Helitron	410929	411706	2671	-	.	ID="RND-4_FAMILY-590";Tend="2015";Tstart="1244";shortTE="F";uid="2d72b0e1-55d6-4788-b52f-481e1d7d16a3"
WOFM01000070.1	RepeatMasker	Unknown	214198	214667	3092	-	.	ID="RND-1_FAMILY-629";Tend="1362";Tstart="855";shortTE="F";uid="d9325dcc-7368-4a0b-a344-b9a334c9e6f2"
WOFM01000070.1	RepeatMasker	Unknown	187874	190308	15891	-	.	ID="RND-6_FAMILY-19";Tend="2878";Tstart="417";shortTE="F";uid="07d93bd1-b9c0-4736-b9b9-02f7a3fe3d93"
WOFM01000070.1	RepeatMasker	Unknown	98720	99233	2211	-	.	ID="RND-5_FAMILY-4056";Tend="1545";Tstart="1049";shortTE="F";uid="e766fc3a-350c-41a4-8cb1-c790b0acf1f5"
WOFM01000070.1	RepeatMasker	Unknown	267394	267812	2776	-	.	ID="RND-6_FAMILY-5729";Tend="1286";Tstart="871";shortTE="F";uid="7f3bce44-4872-4efe-92fb-057d4c416afb"
WOFM01000070.1	RepeatMasker	LTR/Gypsy	484280	484586	2491	-	.	ID="RND-5_FAMILY-2221";Tend="1463";Tstart="1158";shortTE="F";uid="86ad5bb7-3818-445b-8eaf-bf527299acd0"
WOFM01000070.1	RepeatMasker	Unknown	139595	139888	1410	-	.	ID="RND-4_FAMILY-282";Tend="1262";Tstart="960";shortTE="F";uid="920e6797-17f7-4a3c-abe7-023bdd5f76e6"
WOFM01000070.1	RepeatMasker	Unknown	121989	122148	991	-	.	ID="RND-1_FAMILY-75";Tend="1124";Tstart="963";shortTE="F";uid="9478aec4-c2de-4713-85bc-d293dd5e8979"
WOFM01000070.1	RepeatMasker	Unknown	146671	146961	1839	-	.	ID="RND-4_FAMILY-455";Tend="1274";Tstart="963";shortTE="F";uid="b52301f4-fbb8-426a-88a1-f2c9dd9abed7"
WOFM01000070.1	RepeatMasker	Unknown	437127	437271	450	-	.	ID="RND-1_FAMILY-10";Tend="1112";Tstart="966";shortTE="F";uid="ac5107c3-79bf-451b-854f-ece64273672e"
WOFM01000070.1	RepeatMasker	Unknown	174638	174770	895	-	.	ID="RND-1_FAMILY-70";Tend="1127";Tstart="995";shortTE="F";uid="af710a0b-6821-4db9-86be-cb64444d0f21"
WOFM01000070.1	RepeatMasker	Unknown	307306	307541	1236	-	.	ID="RND-4_FAMILY-305";Tend="1144";Tstart="914";shortTE="F";uid="c003b84f-53b4-4565-be8b-e7d398abb009"
WOFM01000070.1	RepeatMasker	Unknown	20021	20364	1274	-	.	ID="RND-4_FAMILY-1722";TEgroup="ctg_607%7CRND-4_FAMILY-1722%7C1";Tend="1486";Tstart="1018";shortTE="F";uid="f339c337-6af6-4024-bc49-8ba6cbc69b62"
WOFM01000070.1	RepeatMasker	LTR/Gypsy	380985	383738	21582	-	.	ID="RND-6_FAMILY-42";Tend="8908";Tstart="6141";shortTE="F";uid="494fbeac-8bf1-4b02-b585-e89c4fdea7bc"
WOFM01000070.1	RepeatMasker	Unknown	450922	451081	662	-	.	ID="RND-6_FAMILY-15";Tend="1761";Tstart="1601";shortTE="F";uid="222f2dab-43f8-455b-af7b-b38e67a4dae0"
WOFM01000070.1	RepeatMasker	Unknown	499645	500102	1001	-	.	ID="RND-1_FAMILY-128";TEgroup="ctg_607%7CRND-1_FAMILY-128%7C1";Tend="1258";Tstart="980";shortTE="F";uid="6ecfb73d-e129-413e-b21f-259a69b0e4db"
WOFM01000070.1	RepeatMasker	Unknown	87074	88059	8638	-	.	ID="RND-1_FAMILY-1015";Tend="1922";Tstart="937";shortTE="F";uid="22dc8357-75ea-4231-a4ba-23516dc4593d"
WOFM01000070.1	RepeatMasker	Unknown	54389	54555	868	-	.	ID="RND-1_FAMILY-626";Tend="1113";Tstart="964";shortTE="F";uid="6b672e2a-62d8-467f-a2c0-e5168c306d3f"
WOFM01000070.1	RepeatMasker	Unknown	172065	172259	668	-	.	ID="RND-5_FAMILY-211";Tend="1104";Tstart="912";shortTE="F";uid="b0ef4a86-c409-443c-903f-90d4adba7684"
WOFM01000070.1	RepeatMasker	Unknown	288470	288726	1451	-	.	ID="RND-1_FAMILY-58";Tend="1205";Tstart="957";shortTE="F";uid="2b0f4bdc-9a04-4f55-946f-a74210ef3c3b"
WOFM01000070.1	RepeatMasker	Satellite	524088	524349	1556	-	.	ID="RND-1_FAMILY-149";Tend="7940";Tstart="7674";shortTE="F";uid="b22255cb-dcf8-4292-b09b-13d77b2a1086"
WOFM01000070.1	RepeatMasker	Unknown	283191	283358	800	-	.	ID="RND-6_FAMILY-9120";Tend="1102";Tstart="932";shortTE="F";uid="748eb399-a2dd-43aa-95f7-1be20d28f39f"
WOFM01000070.1	RepeatMasker	Unknown	407085	407313	1517	-	.	ID="RND-1_FAMILY-852";Tend="1180";Tstart="947";shortTE="F";uid="176088bd-25de-46ed-8cea-d6703e54bb7f"
WOFM01000070.1	RepeatMasker	DNA/Kolobok-T2	59897	60350	2465	-	.	ID="RND-1_FAMILY-16";Tend="6994";Tstart="6511";shortTE="F";uid="c1c67091-dca0-48fc-815b-464afa255fdc"
WOFM01000070.1	RepeatMasker	Unknown	225178	225558	2256	-	.	ID="RND-4_FAMILY-986";Tend="1407";Tstart="1026";shortTE="F";uid="9df79563-b5ff-4538-ac9e-5be99082be19"
WOFM01000070.1	RepeatMasker	LINE/R2-NeSL	415	793	2924	-	.	ID="RND-3_FAMILY-38";Tend="1319";Tstart="941";shortTE="F";uid="a7e70aa1-6938-4dcf-9cf9-0b2dc3a06445"
WOFM01000070.1	RepeatMasker	LTR/Copia	415540	415714	651	-	.	ID="RND-6_FAMILY-3605";Tend="6300";Tstart="6139";shortTE="F";uid="47a546bf-7049-4ea5-969d-8a5656e91fcd"
WOFM01000070.1	RepeatMasker	Unknown	476715	477423	3319	-	.	ID="RND-1_FAMILY-1";Tend="2059";Tstart="1120";shortTE="F";uid="45a5ead6-67c5-45d9-bf85-81ae8aaf133b"
WOFM01000070.1	RepeatMasker	RC/Helitron	505964	506236	2157	-	.	ID="RND-1_FAMILY-636";Tend="1210";Tstart="938";shortTE="F";uid="93648569-2c5f-4205-bd67-84247984c39d"
WOFM01000070.1	RepeatMasker	Unknown	324069	324331	554	-	.	ID="RND-1_FAMILY-159";Tend="1440";Tstart="1168";shortTE="F";uid="2a11908e-3ea5-4c17-a5ee-ff26c80b918f"
WOFM01000070.1	RepeatMasker	Unknown	302714	302878	978	-	.	ID="RND-1_FAMILY-247";Tend="1373";Tstart="1216";shortTE="F";uid="5a1b496d-b984-4bce-800d-16af385aa387"
WOFM01000070.1	RepeatMasker	LINE/R2-NeSL	447692	447816	923	-	.	ID="RND-3_FAMILY-38";Tend="1456";Tstart="1332";shortTE="F";uid="bb2cbd8e-c600-4b4f-92ad-8cee52a4a446"
WOFM01000070.1	RepeatMasker	Unknown	17309	18053	4329	-	.	ID="RND-1_FAMILY-10";Tend="1855";Tstart="1102";shortTE="F";uid="93da5f45-e22a-42d0-839b-2e51ecea10b1"
WOFM01000070.1	RepeatMasker	LTR/Gypsy	117554	118597	5048	-	.	ID="RND-1_FAMILY-717";Tend="2161";Tstart="1112";shortTE="F";uid="127faf9b-1792-4068-be51-85b3210d1fad"
WOFM01000070.1	RepeatMasker	Unknown	174324	174522	620	-	.	ID="RND-5_FAMILY-212";Tend="1120";Tstart="936";shortTE="F";uid="b3738fe1-9cb4-49ba-be51-bca9b175f050"
WOFM01000070.1	RepeatMasker	Unknown	199745	199920	1020	-	.	ID="RND-5_FAMILY-647";Tend="1189";Tstart="1012";shortTE="F";uid="11ef5735-3a05-4aed-945b-9cc019d0dd34"
WOFM01000070.1	RepeatMasker	LTR/Gypsy	64033	64263	780	-	.	ID="RND-4_FAMILY-1540";Tend="727";Tstart="481";shortTE="F";uid="d3966fe7-afa8-49f2-b562-60d274463ce4"
WOFM01000070.1	RepeatMasker	Unknown	80701	80950	1431	-	.	ID="RND-1_FAMILY-70";TEgroup="ctg_607%7CRND-1_FAMILY-70%7C1";Tend="1173";Tstart="947";shortTE="F";uid="48b4b1d6-538e-441e-964f-ad79b0244dcd"
WOFM01000070.1	RepeatMasker	Unknown	208660	209270	1453	-	.	ID="RND-4_FAMILY-1438";Tend="1610";Tstart="929";shortTE="F";uid="67c18cc4-bff3-4ecf-915c-cfa7fb73a684"
WOFM01000070.1	RepeatMasker	Unknown	429961	430191	1639	-	.	ID="RND-6_FAMILY-5582";Tend="1108";Tstart="876";shortTE="F";uid="3f258b16-a12d-48fe-a590-c10f9bca483a"
WOFM01000070.1	RepeatMasker	DNA/Crypton-I	182408	182682	1188	-	.	ID="RND-6_FAMILY-4026";Tend="1267";Tstart="985";shortTE="F";uid="045740d3-c928-43f0-afe8-51b8a8435787"
WOFM01000070.1	RepeatMasker	LTR/Gypsy	206966	207514	1738	-	.	ID="RND-6_FAMILY-6392";Tend="10261";Tstart="9713";shortTE="F";uid="4157d367-8561-4e82-9fc4-2dbf0f7f28a9"
WOFM01000070.1	RepeatMasker	Unknown	270170	270808	3200	-	.	ID="RND-1_FAMILY-60";Tend="1794";Tstart="878";shortTE="F";uid="07c8afad-bcc9-4678-9e3e-710e749a6c4c"
WOFM01000070.1	RepeatMasker	Unknown	11501	11713	458	-	.	ID="RND-4_FAMILY-2362";Tend="1774";Tstart="1566";shortTE="F";uid="3d83022f-36e7-4183-86e5-ed206c840c34"
WOFM01000070.1	RepeatMasker	DNA/Merlin	102583	102835	500	-	.	ID="RND-4_FAMILY-263";TEgroup="ctg_607%7CRND-4_FAMILY-263%7C1";Tend="1629";Tstart="789";shortTE="T";uid="19741df3-c172-4345-ac9e-e0554f6fd4ad"
WOFM01000070.1	RepeatMasker	Unknown	199303	199750	2335	-	.	ID="RND-1_FAMILY-98";Tend="1439";Tstart="988";shortTE="F";uid="bf44075e-fcbb-45cc-91fe-e868eb545ebc"
WOFM01000070.1	RepeatMasker	RC/Helitron	503187	505958	19724	-	.	ID="RND-5_FAMILY-1275";Tend="6122";Tstart="3353";shortTE="F";uid="8f4fbc57-2898-4b2e-b341-584dbe5cfe86"
WOFM01000070.1	RepeatMasker	Unknown	179312	180062	5948	-	.	ID="RND-1_FAMILY-880";Tend="2007";Tstart="1265";shortTE="F";uid="f7a1704a-8494-4b00-be42-906cb1056e99"
WOFM01000070.1	RepeatMasker	Unknown	470439	471031	3017	-	.	ID="RND-1_FAMILY-10";Tend="1865";Tstart="1277";shortTE="F";uid="aa8fa711-a469-4e25-8177-696e8634766b"
WOFM01000070.1	RepeatMasker	DNA	345808	346314	2011	-	.	ID="RND-5_FAMILY-3205";Tend="1229";Tstart="754";shortTE="F";uid="0c1c59d4-ef71-4b9e-82e4-37e0996477e8"
WOFM01000070.1	RepeatMasker	Unknown	23566	24237	4337	-	.	ID="RND-1_FAMILY-755";Tend="1674";Tstart="956";shortTE="F";uid="3217152c-826c-4b28-a904-6fa7c85665d7"
WOFM01000070.1	RepeatMasker	Unknown	180211	180625	1819	-	.	ID="RND-5_FAMILY-246";Tend="1318";Tstart="918";shortTE="F";uid="5e196392-f05f-40ec-adb7-4c165de196ce"
WOFM01000070.1	RepeatMasker	DNA/hAT-Tip100	226590	226842	418	-	.	ID="RND-5_FAMILY-530";Tend="1206";Tstart="962";shortTE="F";uid="3e0dd1b3-819c-4cc0-9cbd-c1e9cf5fd38f"
WOFM01000070.1	RepeatMasker	Unknown	202350	202486	439	-	.	ID="RND-1_FAMILY-435";Tend="1062";Tstart="922";shortTE="F";uid="d5aaeaba-dd82-4383-9fe3-63bc0aa25dde"
WOFM01000070.1	RepeatMasker	Unknown	191018	191325	1632	-	.	ID="RND-1_FAMILY-328";Tend="1299";Tstart="996";shortTE="F";uid="8a2907bc-84e7-414d-9385-8673dbb8f07f"
WOFM01000070.1	RepeatMasker	DNA	303342	303508	1131	-	.	ID="RND-5_FAMILY-4767";Tend="1051";Tstart="888";shortTE="F";uid="6ca5d25a-b6df-4ea7-917f-0ccdd55d3187"
WOFM01000070.1	RepeatMasker	Unknown	140243	140539	1452	-	.	ID="RND-5_FAMILY-647";Tend="1200";Tstart="897";shortTE="F";uid="7c5675fa-729d-4576-abb8-b3ddb4d9f65d"
WOFM01000070.1	RepeatMasker	Unknown	403520	403688	1058	-	.	ID="RND-1_FAMILY-126";Tend="1765";Tstart="1601";shortTE="F";uid="fa351b42-bd2b-40b2-adbe-614bfa85e4ba"
WOFM01000070.1	RepeatMasker	Unknown	461755	462303	3818	-	.	ID="RND-6_FAMILY-8361";Tend="1556";Tstart="975";shortTE="F";uid="30929b2a-9ccf-42d6-a103-5b6ae5b6dfd7"
WOFM01000070.1	RepeatMasker	Unknown	451722	452133	2352	-	.	ID="RND-5_FAMILY-784";Tend="1408";Tstart="1012";shortTE="F";uid="f9ae0f30-326e-4ccc-bd79-893f3ac63b9f"
WOFM01000070.1	RepeatMasker	Unknown	184828	185051	1080	-	.	ID="RND-1_FAMILY-117";Tend="1233";Tstart="962";shortTE="F";uid="5b0944f5-79c1-4b0d-b63e-b5c47450f5a0"
WOFM01000070.1	RepeatMasker	Unknown	177691	177853	1043	-	.	ID="RND-1_FAMILY-75";Tend="1121";Tstart="964";shortTE="F";uid="c3ab88a1-ce71-4ad6-9199-ba76a7271e23"
WOFM01000070.1	RepeatMasker	Unknown	119146	119305	782	-	.	ID="RND-6_FAMILY-429";Tend="903";Tstart="749";shortTE="F";uid="7393a28c-3c3e-4db8-8483-c189c2dd1f06"
WOFM01000070.1	RepeatMasker	Unknown	482591	482842	1155	-	.	ID="RND-1_FAMILY-2";Tend="915";Tstart="662";shortTE="F";uid="6cbbccbb-472e-48b0-8800-035f9c8c2011"
WOFM01000070.1	RepeatMasker	LTR/Gypsy	518413	523787	33966	-	.	ID="RND-2_FAMILY-73";Tend="6647";Tstart="1248";shortTE="F";uid="0255621e-82ef-4920-8c39-a3907d00e2f0"
WOFM01000070.1	RepeatMasker	Unknown	443472	443972	2878	-	.	ID="RND-5_FAMILY-522";Tend="1577";Tstart="1083";shortTE="F";uid="da40798d-2ece-47dd-8602-7049dad49f7b"
WOFM01000070.1	RepeatMasker	Unknown	225556	225921	1025	-	.	ID="RND-5_FAMILY-246";Tend="1313";Tstart="972";shortTE="F";uid="2f3e4d46-48b1-43bb-a15e-bfb9c3b038fb"
WOFM01000070.1	RepeatMasker	Unknown	445994	446269	1696	-	.	ID="RND-5_FAMILY-688";Tend="1261";Tstart="988";shortTE="F";uid="938243d4-81e2-4de8-9a21-5ca39e4a7449"
WOFM01000070.1	RepeatMasker	DNA/hAT-Blackjack	152343	152639	838	-	.	ID="RND-5_FAMILY-3276";Tend="995";Tstart="694";shortTE="F";uid="c2d95650-a3ca-4637-b86f-bd34bdfa9314"
WOFM01000070.1	RepeatMasker	RC/Helitron	56502	56750	1006	-	.	ID="RND-5_FAMILY-2749";Tend="1622";Tstart="1380";shortTE="F";uid="bc544bad-e5c5-4142-b61e-75dc369907d5"
WOFM01000070.1	RepeatMasker	Unknown	27118	27297	871	-	.	ID="RND-5_FAMILY-793";Tend="1356";Tstart="1195";shortTE="F";uid="f89de683-8e5c-43f7-ae1b-09746177b6f1"
WOFM01000070.1	RepeatMasker	Unknown	454918	455698	4755	-	.	ID="RND-1_FAMILY-778";Tend="1959";Tstart="1113";shortTE="F";uid="6a316138-eb5e-4907-9959-cc51e2bb576f"
WOFM01000070.1	RepeatMasker	Unknown	404247	404911	4769	-	.	ID="RND-6_FAMILY-1182";Tend="1624";Tstart="942";shortTE="F";uid="a85d5a29-dfc0-4d1f-b3a7-94d6327ae3ec"
WOFM01000070.1	RepeatMasker	Unknown	348493	349038	3464	-	.	ID="RND-1_FAMILY-51";Tend="1502";Tstart="954";shortTE="F";uid="a6a854ce-4c5a-44d2-abd8-1c9a32a3e8ce"
WOFM01000070.1	RepeatMasker	Unknown	193900	194113	714	-	.	ID="RND-5_FAMILY-4802";Tend="1219";Tstart="1029";shortTE="F";uid="aa02dbee-5cb3-4e46-8a3f-fd32de5bcc39"
WOFM01000070.1	RepeatMasker	Unknown	3985	4188	772	-	.	ID="RND-1_FAMILY-264";Tend="1147";Tstart="937";shortTE="F";uid="cbf9cd41-c81c-4ecb-b05b-439e23c7e429"
WOFM01000070.1	RepeatMasker	Unknown	402960	403267	1620	-	.	ID="RND-4_FAMILY-986";Tend="1374";Tstart="1030";shortTE="F";uid="e65c57a3-c73d-44b0-b3e2-c0509448dbe8"
WOFM01000070.1	RepeatMasker	Unknown	300371	300561	1173	-	.	ID="RND-4_FAMILY-2229";Tend="1135";Tstart="941";shortTE="F";uid="933bd11c-c122-4e28-8dd9-f267f2ecc916"
WOFM01000070.1	RepeatMasker	LTR/Pao	324337	324496	547	-	.	ID="RND-1_FAMILY-28";Tend="1391";Tstart="1230";shortTE="F";uid="de3cdc4f-45e0-485e-b1ce-2003ce782c06"
WOFM01000070.1	RepeatMasker	Unknown	1632	1909	1566	-	.	ID="RND-1_FAMILY-251";Tend="1229";Tstart="904";shortTE="F";uid="af830e01-28e3-43d3-bef7-5d1a93a76a98"
WOFM01000070.1	RepeatMasker	Unknown	26449	26571	722	-	.	ID="RND-5_FAMILY-793";Tend="1475";Tstart="1351";shortTE="F";uid="3eab3965-9403-440f-8c85-36680f9989f6"
WOFM01000070.1	RepeatMasker	LTR/Copia	255703	262918	59527	-	.	ID="RND-1_FAMILY-587";Tend="7709";Tstart="525";shortTE="F";uid="ff64360e-efac-4ff0-a3f7-6aeec8bcf16c"
WOFM01000070.1	RepeatMasker	Unknown	181603	182267	5506	-	.	ID="RND-1_FAMILY-811";Tend="1604";Tstart="939";shortTE="F";uid="f95d3e52-83d3-4eee-a586-a5a89448caf9"
WOFM01000070.1	RepeatMasker	Unknown	13763	14229	2766	-	.	ID="RND-5_FAMILY-1735";Tend="1420";Tstart="979";shortTE="F";uid="40388e1a-3a2d-4ad7-9c74-1afe475e66c5"
WOFM01000070.1	RepeatMasker	DNA/Academ-1	35797	36017	1152	-	.	ID="RND-5_FAMILY-1102";Tend="1414";Tstart="873";shortTE="F";uid="c4ff2926-9c6c-45e2-845a-714215b7b1e1"
WOFM01000070.1	RepeatMasker	Unknown	226345	226560	1222	-	.	ID="RND-4_FAMILY-1523";Tend="1184";Tstart="977";shortTE="F";uid="25c46fa4-a826-48b6-8940-415af298892c"
WOFM01000070.1	RepeatMasker	LTR/Gypsy	378131	378808	5611	-	.	ID="RND-6_FAMILY-42";Tend="8918";Tstart="8241";shortTE="F";uid="f3303143-af02-4d7b-bc28-09dfd5f0933e"
WOFM01000070.1	RepeatMasker	Unknown	399152	399312	1133	-	.	ID="RND-6_FAMILY-1182";Tend="1769";Tstart="1610";shortTE="F";uid="0eb44b3d-94e9-42a8-9292-3d344ef410d0"
WOFM01000070.1	RepeatMasker	DNA/CMC-EnSpm	422885	423330	3333	-	.	ID="RND-1_FAMILY-350";Tend="1336";Tstart="883";shortTE="F";uid="353468e9-62c5-4cf7-a128-31a2333f3bb6"
WOFM01000070.1	RepeatMasker	RC/Helitron	99887	100324	2611	-	.	ID="RND-6_FAMILY-1361";Tend="1408";Tstart="974";shortTE="F";uid="22e95371-d0a4-4966-96e3-0d2f0b64195a"
WOFM01000070.1	RepeatMasker	DNA/Crypton-I	104526	104877	1559	-	.	ID="RND-4_FAMILY-334";Tend="1686";Tstart="1285";shortTE="F";uid="1344f8b6-9390-430d-9b15-9b265053a6be"
WOFM01000070.1	RepeatMasker	Unknown	83706	83953	635	-	.	ID="RND-1_FAMILY-175";Tend="1064";Tstart="858";shortTE="F";uid="efb37a00-63af-4179-be5a-45eacefbb5e5"
WOFM01000070.1	RepeatMasker	Unknown	168735	168862	582	-	.	ID="RND-6_FAMILY-1914";Tend="863";Tstart="705";shortTE="F";uid="36330e60-57b4-4546-aee2-5261ca17b0a7"
WOFM01000070.1	RepeatMasker	Unknown	373724	374082	1186	-	.	ID="RND-1_FAMILY-383";Tend="1351";Tstart="1019";shortTE="F";uid="473a05a6-3d31-4000-b03c-41d9afb84c7e"
WOFM01000070.1	RepeatMasker	Unknown	444137	444315	748	-	.	ID="RND-5_FAMILY-2154";Tend="1212";Tstart="1021";shortTE="F";uid="3abcae79-1e13-4ce8-99cd-d16ff2a73c87"
WOFM01000070.1	RepeatMasker	Unknown	360107	360246	727	-	.	ID="RND-5_FAMILY-647";Tend="1209";Tstart="1071";shortTE="F";uid="7fc76860-3f8d-42d5-8f61-06f61b242ec3"
WOFM01000070.1	RepeatMasker	DNA/Crypton-I	105341	105488	574	-	.	ID="RND-4_FAMILY-334";Tend="1281";Tstart="1116";shortTE="F";uid="fd1fc420-b5a3-4acb-8331-7c7a8a254345"
WOFM01000070.1	RepeatMasker	LINE/R2-NeSL	448250	448638	2771	-	.	ID="RND-3_FAMILY-38";Tend="1332";Tstart="939";shortTE="F";uid="8a0953a0-88e3-4c32-b1cb-6c96b38c84fc"
WOFM01000070.1	RepeatMasker	Unknown	403279	403483	1415	-	.	ID="RND-4_FAMILY-1523";Tend="1185";Tstart="978";shortTE="F";uid="642ccab4-0a2e-4c0c-a48e-c143261e82f4"
WOFM01000070.1	RepeatMasker	Unknown	224617	224955	2085	-	.	ID="RND-5_FAMILY-1913";Tend="1321";Tstart="954";shortTE="F";uid="4b814394-e4bf-4b34-80bc-7df9dd35f042"
WOFM01000007.1	RepeatMasker	Unknown	206612	207105	7368	+	.	ID="RND-5_FAMILY-1972";Tend="2266";Tstart="1646";shortTE="F";uid="6295ba7b-1fe0-4e0c-8ef5-61c5f5e38a00"
WOFM01000007.1	RepeatMasker	DNA/Merlin	79845	80185	1749	+	.	ID="RND-4_FAMILY-263";Tend="1990";Tstart="1650";shortTE="F";uid="e79071fc-a715-4012-a7b3-1f94db4476b1"
WOFM01000007.1	RepeatMasker	LINE/R2-NeSL	287020	287544	3651	+	.	ID="RND-3_FAMILY-38";Tend="1456";Tstart="933";shortTE="F";uid="a5206903-38ed-43a1-a0cd-0018f6bcd3a6"
WOFM01000007.1	RepeatMasker	LTR/Pao	440942	442340	21226	+	.	ID="RND-1_FAMILY-116";Tend="6257";Tstart="4724";shortTE="F";uid="cb22b198-19a3-45cb-89b3-e5a1960c022a"
WOFM01000007.1	RepeatMasker	Unknown	145961	146253	938	+	.	ID="RND-1_FAMILY-8";Tend="1857";Tstart="1583";shortTE="F";uid="a7f96140-762a-4646-b8c3-b83708869b69"
WOFM01000007.1	RepeatMasker	RC/Helitron	384941	385043	563	+	.	ID="RND-4_FAMILY-590";Tend="1489";Tstart="1387";shortTE="F";uid="d554e758-9974-4ce7-8e47-2191c3c70271"
WOFM01000007.1	RepeatMasker	DNA/Crypton-I	317196	317642	520	+	.	ID="RND-1_FAMILY-254";TEgroup="ctg_608%7CRND-1_FAMILY-254%7C1";Tend="1493";Tstart="943";shortTE="F";uid="c338167d-743b-4e42-a273-4d258427f9e7"
WOFM01000007.1	RepeatMasker	Unknown	385346	385793	2333	+	.	ID="RND-6_FAMILY-7056";Tend="1409";Tstart="913";shortTE="F";uid="c4376347-8156-48a7-9861-3da4e72296a9"
WOFM01000007.1	RepeatMasker	Unknown	423898	424858	1299	+	.	ID="RND-1_FAMILY-6";Tend="1821";Tstart="1189";shortTE="F";uid="e547e3df-470a-4f0a-b1b6-a107326cb4b2"
WOFM01000007.1	RepeatMasker	Unknown	295038	295376	2109	+	.	ID="RND-1_FAMILY-884";Tend="1260";Tstart="736";shortTE="F";uid="5ec94a6d-757b-479a-b627-e58aa0278d99"
WOFM01000007.1	RepeatMasker	Unknown	409897	410394	1388	+	.	ID="RND-6_FAMILY-1291";TEgroup="ctg_608%7CRND-6_FAMILY-1291%7C1";Tend="711";Tstart="456";shortTE="F";uid="692f47c4-7fac-4e97-92ca-e4ada10c7ba0"
WOFM01000007.1	RepeatMasker	Unknown	289884	290948	5567	+	.	ID="RND-6_FAMILY-15";Tend="1774";Tstart="764";shortTE="F";uid="cb9072ed-18af-4b78-851e-816ee61b0676"
WOFM01000007.1	RepeatMasker	Unknown	233419	233610	479	+	.	ID="RND-1_FAMILY-197";Tend="1128";Tstart="919";shortTE="F";uid="b844af32-802c-4c0f-ae97-c67de4d748e0"
WOFM01000007.1	RepeatMasker	Unknown	297701	297811	572	+	.	ID="RND-3_FAMILY-213";Tend="991";Tstart="873";shortTE="F";uid="02bbc216-bac0-4720-9701-2e8d5ab4e319"
WOFM01000007.1	RepeatMasker	LINE/R2-NeSL	8970	9497	3540	+	.	ID="RND-3_FAMILY-38";Tend="1440";Tstart="932";shortTE="F";uid="95e3318a-477d-4db9-ad3a-a190ef92bea9"
WOFM01000007.1	RepeatMasker	LTR/Gypsy	262706	262889	1109	+	.	ID="RND-1_FAMILY-83";Tend="1541";Tstart="1343";shortTE="F";uid="e24a2c82-e5eb-40df-ac77-77956df4a1fc"
WOFM01000007.1	RepeatMasker	LINE/RTE-BovB	203370	206127	17716	+	.	ID="RND-6_FAMILY-194";Tend="3398";Tstart="747";shortTE="F";uid="b1dddd33-08d3-42a1-afc4-0ef672182c60"
WOFM01000007.1	RepeatMasker	Unknown	258645	259209	1312	+	.	ID="RND-6_FAMILY-3132";Tend="1761";Tstart="964";shortTE="F";uid="4e8d7b70-89d9-4862-b947-1ff5b2327fcf"
WOFM01000007.1	RepeatMasker	Unknown	363852	364016	1125	+	.	ID="RND-1_FAMILY-70";Tend="1165";Tstart="991";shortTE="F";uid="b7529b13-06eb-4330-a9d3-12c6ff266d9c"
WOFM01000007.1	RepeatMasker	Unknown	409248	409622	1639	+	.	ID="RND-1_FAMILY-590";Tend="1309";Tstart="932";shortTE="F";uid="2a099bb7-dd34-42e2-8849-edfdb2ff505b"
WOFM01000007.1	RepeatMasker	LTR/Copia	383385	383730	2810	+	.	ID="RND-4_FAMILY-712";Tend="5886";Tstart="5542";shortTE="F";uid="3303d6ed-6020-43a0-aef1-452b04872c8c"
WOFM01000007.1	RepeatMasker	Unknown	285980	286114	585	+	.	ID="RND-6_FAMILY-4558";Tend="884";Tstart="746";shortTE="F";uid="02f57db4-dce8-45ed-b327-83ace5c8851a"
WOFM01000007.1	RepeatMasker	Unknown	27186	27290	657	+	.	ID="RND-4_FAMILY-1523";Tend="1085";Tstart="980";shortTE="F";uid="d95fb33d-41ec-4d2f-a538-c0974de70524"
WOFM01000007.1	RepeatMasker	Unknown	153894	154508	5122	+	.	ID="RND-1_FAMILY-38";Tend="1390";Tstart="777";shortTE="F";uid="31dea53b-638c-45a8-86c6-a7d4f987185b"
WOFM01000007.1	RepeatMasker	Unknown	128111	128504	2298	+	.	ID="RND-1_FAMILY-626";Tend="1324";Tstart="946";shortTE="F";uid="e0c3b904-6d51-4f5b-b855-3d3b2b8c1f79"
WOFM01000007.1	RepeatMasker	DNA/Sola-1	196983	197184	631	+	.	ID="RND-5_FAMILY-2465";Tend="758";Tstart="573";shortTE="F";uid="976dcf7c-a73b-40e4-9e2b-7b04b99734c1"
WOFM01000007.1	RepeatMasker	DNA/TcMar-Mariner	229570	231198	11384	+	.	ID="RND-1_FAMILY-372";Tend="3298";Tstart="1651";shortTE="F";uid="3db95656-ac57-478b-be1f-16f1c9594f49"
WOFM01000007.1	RepeatMasker	Unknown	140703	141225	1678	+	.	ID="RND-1_FAMILY-126";Tend="1766";Tstart="947";shortTE="F";uid="aa414e75-46e1-4a6f-98e3-5e75375379c4"
WOFM01000007.1	RepeatMasker	Unknown	28480	28698	1692	+	.	ID="RND-1_FAMILY-197";Tend="1130";Tstart="911";shortTE="F";uid="465a8a8b-8968-4738-aed6-d18a8c81a043"
WOFM01000007.1	RepeatMasker	LINE/I	369742	370555	1197	+	.	ID="RND-1_FAMILY-1098";Tend="7728";Tstart="6823";shortTE="F";uid="b8d0c8d6-6950-4ceb-a6d2-dfdeb79c02a8"
WOFM01000007.1	RepeatMasker	DNA	320698	320856	897	+	.	ID="RND-5_FAMILY-4767";Tend="1055";Tstart="888";shortTE="F";uid="a30c7990-0c51-4a0f-92d4-c23441774390"
WOFM01000007.1	RepeatMasker	LINE/L2	337297	337641	1624	+	.	ID="RND-5_FAMILY-2134";Tend="1343";Tstart="997";shortTE="F";uid="8d949753-b38c-4a7f-bef7-450330a051c7"
WOFM01000007.1	RepeatMasker	Unknown	472343	472455	431	+	.	ID="RND-1_FAMILY-159";Tend="1227";Tstart="1108";shortTE="F";uid="f4fb5c9c-5fd9-47bf-b11a-743d41f3203e"
WOFM01000007.1	RepeatMasker	LTR/Pao	291267	291699	2326	+	.	ID="RND-1_FAMILY-33";Tend="1337";Tstart="906";shortTE="F";uid="d11ab99a-496e-4e34-a0df-cfe1599fd44a"
WOFM01000007.1	RepeatMasker	Unknown	115931	116031	435	+	.	ID="RND-4_FAMILY-754";Tend="1050";Tstart="951";shortTE="F";uid="08407fe9-fdac-42f1-876b-b3f636ad25fd"
WOFM01000007.1	RepeatMasker	Unknown	338086	338743	3529	+	.	ID="RND-6_FAMILY-9161";Tend="1728";Tstart="939";shortTE="F";uid="3f573729-e8a1-45d2-a856-c0db1d3036ae"
WOFM01000007.1	RepeatMasker	Unknown	409600	409875	1338	+	.	ID="RND-5_FAMILY-2131";Tend="1270";Tstart="1000";shortTE="F";uid="1310b249-0aeb-428b-8136-bcb57293452f"
WOFM01000007.1	RepeatMasker	DNA/Maverick	247218	252598	33338	+	.	ID="RND-6_FAMILY-3885";TEgroup="ctg_608%7CRND-6_FAMILY-3885%7C1";Tend="6024";Tstart="760";shortTE="F";uid="0c408baf-6e98-4409-9061-f880a2b96a47"
WOFM01000007.1	RepeatMasker	LINE/R2-NeSL	375326	375716	2844	+	.	ID="RND-3_FAMILY-38";Tend="1332";Tstart="938";shortTE="F";uid="d4fecde5-2e69-4ec5-8806-162d0bf6a323"
WOFM01000007.1	RepeatMasker	Unknown	453501	453662	960	+	.	ID="RND-5_FAMILY-4056";Tend="1146";Tstart="985";shortTE="F";uid="0a73ade3-af52-4105-84f9-6c47eb24e043"
WOFM01000007.1	RepeatMasker	LTR/Gypsy	120304	120733	565	+	.	ID="RND-6_FAMILY-7355";Tend="1533";Tstart="1122";shortTE="F";uid="80517664-4739-4ee2-a23e-bf76966a767a"
WOFM01000007.1	RepeatMasker	Unknown	307688	307921	1570	+	.	ID="RND-6_FAMILY-9120";Tend="1180";Tstart="946";shortTE="F";uid="167a7c68-51e9-4b66-8f54-337b18bab5ab"
WOFM01000007.1	RepeatMasker	Unknown	395078	395363	1663	+	.	ID="RND-1_FAMILY-27";Tend="1035";Tstart="762";shortTE="F";uid="4d3b2a3d-54a9-4c33-90e7-188c1c84dcd7"
WOFM01000007.1	RepeatMasker	RC/Helitron	106567	107184	1117	+	.	ID="RND-6_FAMILY-1361";TEgroup="ctg_608%7CRND-6_FAMILY-1361%7C1";Tend="1424";Tstart="969";shortTE="F";uid="3d9ec40e-c78b-446d-bfd1-4d6d86215412"
WOFM01000007.1	RepeatMasker	Unknown	303786	304013	1370	+	.	ID="RND-5_FAMILY-4339";Tend="1096";Tstart="877";shortTE="F";uid="608c3745-75d5-4fb2-8952-f9c2709c6dfc"
WOFM01000007.1	RepeatMasker	LINE/L2	28697	28828	586	+	.	ID="L2-10_HMEL";Tend="2182";Tstart="2040";shortTE="F";uid="22b2cc72-16f2-4567-a699-f4e9c468a7f2"
WOFM01000007.1	RepeatMasker	DNA/Crypton-I	43705	44178	2033	+	.	ID="RND-1_FAMILY-240";Tend="1449";Tstart="948";shortTE="F";uid="b04cd3e9-d546-4eee-a53b-43888643115f"
WOFM01000007.1	RepeatMasker	Unknown	453983	454183	1118	+	.	ID="RND-5_FAMILY-4056";Tend="1341";Tstart="1144";shortTE="F";uid="3ebd6ebc-ad77-4b37-8628-389ec7cd0679"
WOFM01000007.1	RepeatMasker	Unknown	226457	226815	1097	+	.	ID="RND-1_FAMILY-103";Tend="1300";Tstart="939";shortTE="F";uid="9ed112f6-548c-41b8-9d73-c3ef2b20c8b9"
WOFM01000007.1	RepeatMasker	Unknown	341673	341822	831	+	.	ID="RND-1_FAMILY-139";Tend="1053";Tstart="910";shortTE="F";uid="9a7bbd3c-0a9a-4bef-b88c-b51905f7cc99"
WOFM01000007.1	RepeatMasker	LINE/R2-NeSL	1357	1566	1216	+	.	ID="RND-3_FAMILY-38";Tend="1456";Tstart="1226";shortTE="F";uid="bea6dcfb-d41a-462b-b7a4-51c7a20021df"
WOFM01000007.1	RepeatMasker	Unknown	314210	314710	3334	+	.	ID="RND-6_FAMILY-1576";Tend="1445";Tstart="944";shortTE="F";uid="4eaf7f5e-fd39-4612-b7de-21bccd2a6193"
WOFM01000007.1	RepeatMasker	LTR/Gypsy	264559	271479	61580	+	.	ID="RND-2_FAMILY-41";Tend="6950";Tstart="33";shortTE="F";uid="5c202b32-aa0a-498f-9d0a-656fa38b41e5"
WOFM01000007.1	RepeatMasker	LINE/Penelope	138409	138729	402	+	.	ID="RND-6_FAMILY-5286";Tend="844";Tstart="540";shortTE="F";uid="b54256d8-2184-4bfc-b559-3a580702db01"
WOFM01000007.1	RepeatMasker	Unknown	271976	272150	974	+	.	ID="RND-4_FAMILY-2229";Tend="1134";Tstart="936";shortTE="F";uid="ce06f699-1cbc-4d1a-8514-51820304e3bd"
WOFM01000007.1	RepeatMasker	Unknown	27666	27981	1653	+	.	ID="RND-3_FAMILY-526";Tend="1408";Tstart="1082";shortTE="F";uid="5019a938-6eaa-42c0-9a5d-f7a66d5458a5"
WOFM01000007.1	RepeatMasker	Unknown	385054	385198	482	+	.	ID="RND-1_FAMILY-10";Tend="1850";Tstart="1679";shortTE="F";uid="e998fe96-16b8-4fbe-a467-724702743a22"
WOFM01000007.1	RepeatMasker	Unknown	51603	51974	2020	+	.	ID="RND-1_FAMILY-825";Tend="1379";Tstart="958";shortTE="F";uid="61410d0a-e4e8-47e6-9309-b896a52b4e0f"
WOFM01000007.1	RepeatMasker	LTR/Gypsy	208808	209287	2900	+	.	ID="RND-1_FAMILY-680";Tend="4421";Tstart="3879";shortTE="F";uid="41d7772d-aa2c-4ff6-8b23-e712840edd86"
WOFM01000007.1	RepeatMasker	Unknown	23173	23555	3272	+	.	ID="RND-1_FAMILY-396";Tend="1274";Tstart="891";shortTE="F";uid="172185f3-ece6-437e-a164-311bf185432f"
WOFM01000007.1	RepeatMasker	Unknown	272378	272563	423	+	.	ID="RND-4_FAMILY-2666";Tend="1832";Tstart="1641";shortTE="F";uid="3a7d72f9-bfa5-47b5-969a-0c3f7543853f"
WOFM01000007.1	RepeatMasker	DNA/TcMar-Mariner	174154	177991	17011	+	.	ID="RND-1_FAMILY-372";TEgroup="ctg_608%7CRND-1_FAMILY-372%7C1";Tend="3912";Tstart="12";shortTE="F";uid="3729d2ea-7ac3-4407-a768-d6a696b38d6d"
WOFM01000007.1	RepeatMasker	Unknown	139080	139430	2713	+	.	ID="RND-1_FAMILY-670";Tend="1291";Tstart="941";shortTE="F";uid="e492256a-a888-460a-9e8b-61ace817323e"
WOFM01000007.1	RepeatMasker	Unknown	192626	192816	1096	+	.	ID="RND-1_FAMILY-438";Tend="1163";Tstart="960";shortTE="F";uid="01f0e862-722e-4bed-96e4-285227660a97"
WOFM01000007.1	RepeatMasker	Unknown	38962	39259	1817	+	.	ID="RND-1_FAMILY-58";Tend="1256";Tstart="945";shortTE="F";uid="1a5d47e0-6814-411e-b0a2-a19e28ccc4e4"
WOFM01000007.1	RepeatMasker	LTR/Gypsy	214447	223922	62127	+	.	ID="RND-1_FAMILY-346";Tend="10952";Tstart="1382";shortTE="F";uid="e5dc1ae6-54b3-45b7-a9d5-46f1a8ab4a11"
WOFM01000007.1	RepeatMasker	Unknown	224203	224493	1527	+	.	ID="RND-4_FAMILY-411";Tend="1296";Tstart="991";shortTE="F";uid="6bca4bb4-980e-46d6-99c0-29b7c794f162"
WOFM01000007.1	RepeatMasker	Unknown	138868	139087	1260	+	.	ID="RND-4_FAMILY-455";Tend="1174";Tstart="963";shortTE="F";uid="a85d4765-1c5d-40fc-a674-9433cf986c2e"
WOFM01000007.1	RepeatMasker	DNA/MULE-NOF	452161	453070	6483	+	.	ID="rnd-1_family-394";Tend="1635";Tstart="755";shortTE="F";uid="c7fe910b-02c8-4f70-9ee5-768353eae769"
WOFM01000007.1	RepeatMasker	Unknown	62783	62973	711	+	.	ID="RND-4_FAMILY-859";Tend="1362";Tstart="1187";shortTE="F";uid="d6fac65f-4239-4de7-8a09-12b2784c8bd5"
WOFM01000007.1	RepeatMasker	Unknown	306693	307101	1688	+	.	ID="RND-4_FAMILY-1083";Tend="1490";Tstart="1054";shortTE="F";uid="8367810e-39d1-4349-8bdd-8591b25ef963"
WOFM01000007.1	RepeatMasker	Unknown	27281	27583	1728	+	.	ID="RND-1_FAMILY-58";Tend="1229";Tstart="946";shortTE="F";uid="e9d28488-b303-4fb4-8f31-26075f3bff73"
WOFM01000007.1	RepeatMasker	Unknown	22447	22719	1811	+	.	ID="RND-5_FAMILY-1933";Tend="1262";Tstart="985";shortTE="F";uid="406de0f5-ed36-418c-84db-3a75fcb0d00b"
WOFM01000007.1	RepeatMasker	DNA/Crypton-I	302774	302878	3171	+	.	ID="rnd-1_family-30";Tend="1613";Tstart="808";shortTE="F";uid="4740138e-9493-4ebe-94e1-742db03bc853"
WOFM01000007.1	RepeatMasker	Unknown	428864	428978	550	+	.	ID="RND-5_FAMILY-7107";Tend="1195";Tstart="1083";shortTE="F";uid="032886f9-69cc-4ee1-b4c4-69df6d82fcdc"
WOFM01000007.1	RepeatMasker	Unknown	325799	325979	1115	+	.	ID="RND-5_FAMILY-733";Tend="1080";Tstart="901";shortTE="F";uid="a51dec96-5b73-4cbf-b0ec-2adc476bcbfd"
WOFM01000007.1	RepeatMasker	Unknown	429012	429451	2029	+	.	ID="RND-3_FAMILY-526";Tend="1432";Tstart="981";shortTE="F";uid="6e52bcb2-828d-495a-bb1b-eba7265cf17c"
WOFM01000007.1	RepeatMasker	Unknown	241409	241974	4509	+	.	ID="RND-1_FAMILY-1099";Tend="1833";Tstart="1268";shortTE="F";uid="ac81ae7b-5017-496c-8a27-b26c4798964e"
WOFM01000007.1	RepeatMasker	Unknown	261010	261192	452	+	.	ID="RND-6_FAMILY-642";TEgroup="ctg_608%7CRND-6_FAMILY-642%7C1";Tend="1146";Tstart="940";shortTE="T";uid="d894df15-03e6-4cea-87c1-09af129932c4"
WOFM01000007.1	RepeatMasker	LTR/Pao	403909	405274	6540	+	.	ID="RND-1_FAMILY-912";Tend="5852";Tstart="4462";shortTE="F";uid="bc92715f-ce22-4318-913c-f189a99c8be1"
WOFM01000007.1	RepeatMasker	LINE/I-Jockey	388311	388823	1033	+	.	ID="RND-5_FAMILY-1653";TEgroup="ctg_608%7CRND-5_FAMILY-1653%7C1";Tend="2460";Tstart="758";shortTE="F";uid="7037fb69-4a56-4af9-849a-07fe3f6edb13"
WOFM01000007.1	RepeatMasker	Unknown	211733	212372	5249	+	.	ID="RND-1_FAMILY-38";Tend="1416";Tstart="777";shortTE="F";uid="672ad124-bd1b-4136-b85f-a5095c532de2"
WOFM01000007.1	RepeatMasker	Unknown	114970	115332	1661	+	.	ID="RND-3_FAMILY-213";Tend="1263";Tstart="873";shortTE="F";uid="f26e0fca-b592-421d-8cf8-e83c168d0e8c"
WOFM01000007.1	RepeatMasker	Unknown	18282	18591	2019	+	.	ID="RND-1_FAMILY-251";Tend="1235";Tstart="919";shortTE="F";uid="d2c31d31-efb0-4d38-9d7e-b15e1fe15b3a"
WOFM01000007.1	RepeatMasker	Unknown	162226	162504	2301	+	.	ID="RND-1_FAMILY-38";Tend="1052";Tstart="777";shortTE="F";uid="30f08461-199c-4511-9aaf-71d824dfd920"
WOFM01000007.1	RepeatMasker	DNA	17800	18119	1668	+	.	ID="RND-5_FAMILY-3205";Tend="1228";Tstart="921";shortTE="F";uid="419ffc35-356a-40a6-b774-0895af157011"
WOFM01000007.1	RepeatMasker	Unknown	72903	73675	3243	+	.	ID="RND-6_FAMILY-1182";Tend="1773";Tstart="998";shortTE="F";uid="9d5e3ae6-140a-4281-bb77-fb672c5fdefa"
WOFM01000007.1	RepeatMasker	Unknown	122529	122662	675	+	.	ID="RND-6_FAMILY-1708";Tend="1594";Tstart="1441";shortTE="F";uid="e6b9122a-f78f-46d6-be3a-b73c61eb6524"
WOFM01000007.1	RepeatMasker	Unknown	273700	273964	1727	+	.	ID="RND-4_FAMILY-449";Tend="1226";Tstart="949";shortTE="F";uid="a5b63608-9648-43fd-ada6-848db7f048ba"
WOFM01000007.1	RepeatMasker	Unknown	475607	475813	1037	+	.	ID="RND-5_FAMILY-784";Tend="1163";Tstart="955";shortTE="F";uid="f4c42f1f-d6ba-47b9-92c0-87059406c3b4"
WOFM01000007.1	RepeatMasker	LINE/RTE-BovB	381227	383389	17409	+	.	ID="RND-6_FAMILY-2882";Tend="3104";Tstart="870";shortTE="F";uid="87aa860e-138e-43b2-aa67-966e7401a03a"
WOFM01000007.1	RepeatMasker	Unknown	320326	320511	681	+	.	ID="RND-1_FAMILY-264";Tend="1127";Tstart="936";shortTE="F";uid="2c62bc71-4869-4d8a-876a-a1a08a6dc6cc"
WOFM01000007.1	RepeatMasker	Unknown	160119	161196	5854	+	.	ID="RND-6_FAMILY-3674";Tend="1440";Tstart="387";shortTE="F";uid="b67985fa-baea-4ed5-8788-fb9865d1d8c2"
WOFM01000007.1	RepeatMasker	Unknown	307151	307616	3036	+	.	ID="RND-1_FAMILY-26";Tend="1393";Tstart="934";shortTE="F";uid="ca8e776b-0570-4897-b879-714c55a179d0"
WOFM01000007.1	RepeatMasker	Unknown	471323	471976	2003	+	.	ID="RND-6_FAMILY-1324";TEgroup="ctg_608%7CRND-6_FAMILY-1324%7C1";Tend="1674";Tstart="837";shortTE="F";uid="1c7c7316-a6f4-4ecc-8745-b037623d102e"
WOFM01000007.1	RepeatMasker	Unknown	431214	431478	1219	+	.	ID="RND-4_FAMILY-1370";Tend="1237";Tstart="963";shortTE="F";uid="b2e1be3b-4f75-4ce5-9328-32c52dd35ab2"
WOFM01000007.1	RepeatMasker	Unknown	323554	323865	2273	+	.	ID="RND-1_FAMILY-251";Tend="1230";Tstart="906";shortTE="F";uid="79188cde-0d77-46f0-a1fd-80a2a95e0c29"
WOFM01000007.1	RepeatMasker	LINE/I	364119	369302	12093	+	.	ID="RND-1_FAMILY-686";TEgroup="ctg_608%7CRND-1_FAMILY-686%7C1";Tend="6952";Tstart="1320";shortTE="F";uid="4703554c-9a33-48b0-8fd9-1184bbaeb650"
WOFM01000007.1	RepeatMasker	LINE/RTE-BovB	383730	384207	3030	+	.	ID="RND-1_FAMILY-692";Tend="3556";Tstart="3055";shortTE="F";uid="8c234a03-8828-4ef6-a0fc-14cb6a8a846e"
WOFM01000007.1	RepeatMasker	DNA/TcMar-Tc4	392733	393087	1337	+	.	ID="RND-5_FAMILY-3844";Tend="1363";Tstart="1005";shortTE="F";uid="6f1a1ca0-94de-48f9-bb20-ddd80eda02a2"
WOFM01000007.1	RepeatMasker	DNA	207086	207277	1033	+	.	ID="RND-5_FAMILY-4767";Tend="1051";Tstart="871";shortTE="F";uid="163045f8-c7c6-42eb-a02e-6455768d3396"
WOFM01000007.1	RepeatMasker	DNA/TcMar-Mariner	123248	123491	665	+	.	ID="RND-6_FAMILY-9025";Tend="1547";Tstart="1295";shortTE="F";uid="b898bd8c-77f3-4103-b4a8-01d71ee31378"
WOFM01000007.1	RepeatMasker	Unknown	148882	149116	609	+	.	ID="RND-6_FAMILY-756";Tend="728";Tstart="518";shortTE="F";uid="a5f2ccd7-2068-4d3f-b0c0-96f42e16c32f"
WOFM01000007.1	RepeatMasker	Unknown	411648	411768	681	+	.	ID="RND-5_FAMILY-90";Tend="1344";Tstart="1225";shortTE="F";uid="929ebfe3-6f89-40ea-bce8-5c025fb792ad"
WOFM01000007.1	RepeatMasker	Unknown	23640	23858	976	+	.	ID="RND-6_FAMILY-1060";Tend="1194";Tstart="918";shortTE="F";uid="03fd9780-ecc5-44aa-9b65-cbb13312e85a"
WOFM01000007.1	RepeatMasker	Unknown	28805	29222	2082	+	.	ID="RND-3_FAMILY-526";Tend="1435";Tstart="981";shortTE="F";uid="a2c329c6-97d7-4b97-b7ea-8890332be626"
WOFM01000007.1	RepeatMasker	Unknown	392106	392399	1682	+	.	ID="RND-1_FAMILY-58";Tend="1254";Tstart="957";shortTE="F";uid="c747fadc-5336-4368-bdde-8b6dcd261a40"
WOFM01000007.1	RepeatMasker	Unknown	134910	135039	457	+	.	ID="RND-3_FAMILY-213";Tend="1234";Tstart="1103";shortTE="F";uid="c3fbfb7c-a107-436d-ba7e-73eaca9c703a"
WOFM01000007.1	RepeatMasker	Unknown	473470	473644	775	+	.	ID="RND-4_FAMILY-1083";Tend="1476";Tstart="1305";shortTE="F";uid="be4dd292-4f78-41aa-a9f5-4bf50587a3e9"
WOFM01000007.1	RepeatMasker	Unknown	411180	411370	729	+	.	ID="RND-5_FAMILY-90";Tend="947";Tstart="731";shortTE="F";uid="779d51b6-3b93-4639-8450-49675142ec23"
WOFM01000007.1	RepeatMasker	DNA/TcMar-Mariner	156835	158088	20178	+	.	ID="RND-1_FAMILY-36";Tend="3942";Tstart="1155";shortTE="F";uid="5904ff89-14e8-420f-8a41-a92722729372"
WOFM01000007.1	RepeatMasker	LTR/Gypsy	406509	406967	3379	+	.	ID="RND-1_FAMILY-13";Tend="476";Tstart="22";shortTE="F";uid="dffd9eef-b2fb-4906-89b5-8f38ce8f0cd2"
WOFM01000007.1	RepeatMasker	DNA/Crypton-I	391726	392105	1957	+	.	ID="RND-4_FAMILY-334";Tend="1324";Tstart="886";shortTE="F";uid="c2d778ef-ef8d-4bfa-8204-d9493d3562b7"
WOFM01000007.1	RepeatMasker	LTR/Gypsy	333234	333875	5132	+	.	ID="RND-1_FAMILY-259";Tend="6282";Tstart="5639";shortTE="F";uid="3595f2cd-df57-4702-ab92-b7fd35d6a2b0"
WOFM01000007.1	RepeatMasker	Unknown	22845	23026	554	+	.	ID="RND-6_FAMILY-1060";Tend="898";Tstart="723";shortTE="F";uid="d202e3b7-0190-4984-9ff0-ceed0537de72"
WOFM01000007.1	RepeatMasker	Unknown	304411	304512	804	+	.	ID="RND-5_FAMILY-123";Tend="3231";Tstart="2983";shortTE="F";uid="a970b1ad-024b-4a81-a9b4-631229d08b62"
WOFM01000007.1	RepeatMasker	LTR/Pao	442509	442637	1046	+	.	ID="RND-6_FAMILY-1230";Tend="10215";Tstart="9855";shortTE="F";uid="9909160a-aa90-42dc-92ef-0a01539b1b8a"
WOFM01000007.1	RepeatMasker	Unknown	405417	406047	3535	+	.	ID="RND-1_FAMILY-2";Tend="2428";Tstart="1746";shortTE="F";uid="69a1663c-e0fd-4f58-b8ed-22df04c0d0a5"
WOFM01000007.1	RepeatMasker	Unknown	137574	138269	3320	+	.	ID="RND-1_FAMILY-103";Tend="1655";Tstart="958";shortTE="F";uid="3b912705-7cc1-41cf-acb3-136e9fd68f8d"
WOFM01000007.1	RepeatMasker	Unknown	45327	46269	6282	+	.	ID="RND-4_FAMILY-84";Tend="1878";Tstart="933";shortTE="F";uid="30db9a1c-8cf2-4f74-a9d7-345e2e4922ff"
WOFM01000007.1	RepeatMasker	RC/Helitron	31202	31515	949	+	.	ID="RND-4_FAMILY-1280";Tend="2041";Tstart="1736";shortTE="F";uid="3ad8a83c-26f9-491f-bb55-89ff834f2970"
WOFM01000007.1	RepeatMasker	Unknown	370571	370724	536	+	.	ID="RND-5_FAMILY-1076";Tend="1086";Tstart="928";shortTE="F";uid="d09f2df6-12ef-4bc2-91f0-26b00e37e634"
WOFM01000007.1	RepeatMasker	Unknown	411000	411167	545	+	.	ID="RND-1_FAMILY-58";Tend="1117";Tstart="954";shortTE="F";uid="629d0e7c-f4e8-40a2-a08d-c064f4ff402f"
WOFM01000007.1	RepeatMasker	DNA/TcMar-Tc1	475828	475966	763	+	.	ID="RND-5_FAMILY-1070";Tend="1701";Tstart="1570";shortTE="F";uid="d84c0aa7-c52d-4c69-8703-f4ba417aa9b4"
WOFM01000007.1	RepeatMasker	DNA	426466	426570	417	+	.	ID="RND-6_FAMILY-3129";Tend="1373";Tstart="1269";shortTE="F";uid="ba10bbe1-f138-4a1a-807e-f30ab1125318"
WOFM01000007.1	RepeatMasker	LINE/I	363094	363615	589	+	.	ID="RND-1_FAMILY-1098";Tend="823";Tstart="291";shortTE="F";uid="c29cec95-9b7b-44c4-944f-c5f9d685cd28"
WOFM01000007.1	RepeatMasker	Unknown	374997	375325	1425	+	.	ID="RND-5_FAMILY-1347";Tend="1179";Tstart="889";shortTE="F";uid="358dc900-4423-4c40-a4a6-0d2c3a6dda78"
WOFM01000007.1	RepeatMasker	DNA	122900	123128	680	+	.	ID="RND-6_FAMILY-4595";Tend="1346";Tstart="1083";shortTE="F";uid="ea5f072e-cabe-4c3d-9e27-7b84200dc543"
WOFM01000007.1	RepeatMasker	DNA/Academ-1	33380	34176	4452	+	.	ID="RND-5_FAMILY-1536";Tend="1907";Tstart="1122";shortTE="F";uid="184540f5-5573-4df5-941c-cb7f9624f084"
WOFM01000007.1	RepeatMasker	Unknown	90051	90360	1568	+	.	ID="RND-5_FAMILY-1913";Tend="1312";Tstart="975";shortTE="F";uid="df60617b-1768-4039-908c-a362310dea78"
WOFM01000007.1	RepeatMasker	Unknown	464879	465097	1076	+	.	ID="RND-5_FAMILY-4056";Tend="1546";Tstart="1337";shortTE="F";uid="29507410-cf4b-45dd-8b96-b3574894fd99"
WOFM01000007.1	RepeatMasker	DNA/Crypton-I	392400	392731	1658	+	.	ID="RND-4_FAMILY-334";Tend="1629";Tstart="1317";shortTE="F";uid="e44ed189-3e51-49a5-b426-2ccf4c07fe8d"
WOFM01000007.1	RepeatMasker	Unknown	448899	449222	1622	+	.	ID="RND-2_FAMILY-36";Tend="1780";Tstart="1469";shortTE="F";uid="89c1373d-5a23-4501-9ecb-f51597654d3c"
WOFM01000007.1	RepeatMasker	Unknown	393609	393824	1123	+	.	ID="RND-5_FAMILY-1933";Tend="1295";Tstart="1078";shortTE="F";uid="1487209b-d973-4e15-be3e-77b17ad260ba"
WOFM01000007.1	RepeatMasker	RC/Helitron	376529	376936	2223	+	.	ID="RND-6_FAMILY-1361";Tend="1427";Tstart="971";shortTE="F";uid="6ef32e7a-47bb-4c25-bcb9-5be406b3393b"
WOFM01000007.1	RepeatMasker	DNA/Academ-1	32783	33125	1112	+	.	ID="RND-5_FAMILY-1536";TEgroup="ctg_608%7CRND-5_FAMILY-1536%7C1";Tend="1126";Tstart="684";shortTE="F";uid="9adbc6d8-0eb0-48f1-ad34-782497295850"
WOFM01000007.1	RepeatMasker	Unknown	407642	407793	1033	+	.	ID="RND-1_FAMILY-247";Tend="1344";Tstart="1193";shortTE="F";uid="1909d659-4bc3-4d21-a9ed-11c4df3ce1ee"
WOFM01000007.1	RepeatMasker	Unknown	153011	153574	936	+	.	ID="RND-5_FAMILY-784";Tend="1937";Tstart="1261";shortTE="F";uid="b810029d-030b-4e0e-b38e-9b352c66eb86"
WOFM01000007.1	RepeatMasker	Unknown	197490	197742	1188	+	.	ID="RND-4_FAMILY-1370";Tend="1288";Tstart="1063";shortTE="F";uid="31499930-fbfe-4065-a753-d308caa1b7dd"
WOFM01000007.1	RepeatMasker	LTR/Pao	149146	149606	2915	+	.	ID="RND-1_FAMILY-28";Tend="1415";Tstart="954";shortTE="F";uid="8735b83e-e788-4819-a465-3628d874d871"
WOFM01000007.1	RepeatMasker	Unknown	27993	28437	3043	+	.	ID="RND-1_FAMILY-525";Tend="1576";Tstart="1125";shortTE="F";uid="45f8ddfa-3d25-46b9-82bc-e3722398229a"
WOFM01000007.1	RepeatMasker	Unknown	476002	476189	1251	+	.	ID="RND-1_FAMILY-720";Tend="1135";Tstart="948";shortTE="F";uid="7fae440a-fccf-4eea-bc6a-d8c4593d420b"
WOFM01000007.1	RepeatMasker	RC/Helitron	16536	16652	432	+	.	ID="RND-6_FAMILY-1030";Tend="722";Tstart="606";shortTE="F";uid="f6eb67f8-ab28-4c3e-87d1-84e9a8e0c81c"
WOFM01000007.1	RepeatMasker	DNA/Kolobok-T2?	369289	369752	3810	+	.	ID="RND-1_FAMILY-67";Tend="1183";Tstart="723";shortTE="F";uid="aa55bf10-7419-4004-a008-4dc886bc3392"
WOFM01000007.1	RepeatMasker	Unknown	450197	452160	1888	+	.	ID="RND-6_FAMILY-4502";TEgroup="ctg_608%7CRND-6_FAMILY-4502%7C1";Tend="2274";Tstart="79";shortTE="F";uid="bcb79d01-26f4-4fb8-ab97-4ce3ebec13d1"
WOFM01000007.1	RepeatMasker	DNA/Sola-1	309136	309312	1026	+	.	ID="RND-5_FAMILY-148";Tend="1690";Tstart="1518";shortTE="F";uid="96d56073-b1b5-4a42-b8e5-79c05df70741"
WOFM01000007.1	RepeatMasker	Unknown	154507	155192	5168	+	.	ID="RND-1_FAMILY-674";Tend="5230";Tstart="4526";shortTE="F";uid="e0c39c11-3874-4459-a530-d57c27ae4cde"
WOFM01000007.1	RepeatMasker	DNA/Ginger-1	465894	466035	413	+	.	ID="RND-6_FAMILY-9576";Tend="1039";Tstart="888";shortTE="F";uid="f0cf5ccd-bc93-439c-93f5-b35ce5643b96"
WOFM01000007.1	RepeatMasker	Unknown	326243	326573	1247	+	.	ID="RND-1_FAMILY-383";Tend="1249";Tstart="929";shortTE="F";uid="b5c7223b-1509-4d73-9afc-f622827fd116"
WOFM01000007.1	RepeatMasker	Unknown	139414	139525	792	+	.	ID="RND-4_FAMILY-455";Tend="1273";Tstart="1164";shortTE="F";uid="f794307a-e98d-48e3-b415-0972f3ced089"
WOFM01000007.1	RepeatMasker	Unknown	280885	281108	1009	-	.	ID="RND-5_FAMILY-123";Tend="3195";Tstart="2969";shortTE="F";uid="fa95c84c-2577-434f-a590-d5d682abc375"
WOFM01000007.1	RepeatMasker	Unknown	472457	473471	7555	-	.	ID="RND-5_FAMILY-1688";Tend="1832";Tstart="799";shortTE="F";uid="00f0e0e0-2df4-4ad3-a3a4-8978fdc76fd2"
WOFM01000007.1	RepeatMasker	Unknown	304262	304410	948	-	.	ID="RND-1_FAMILY-247";Tend="1344";Tstart="1195";shortTE="F";uid="e78b5a45-0a94-4762-9c1f-5c00aa0c72dd"
WOFM01000007.1	RepeatMasker	Unknown	393387	393604	486	-	.	ID="RND-3_FAMILY-213";Tend="1125";Tstart="871";shortTE="F";uid="f4190b60-9cb7-4467-bbb5-2f2e24ac79fa"
WOFM01000007.1	RepeatMasker	RC/Helitron	241973	242403	775	-	.	ID="HELITRON-5_DRH";Tend="1239";Tstart="807";shortTE="F";uid="cc81511b-a5cc-424c-819b-b9ce20a1bcfa"
WOFM01000007.1	RepeatMasker	Unknown	135213	135841	2014	-	.	ID="RND-1_FAMILY-258";Tend="1672";Tstart="1059";shortTE="F";uid="a93ae6e8-73c1-4807-a1ea-cb6b3e9c975d"
WOFM01000007.1	RepeatMasker	Unknown	203193	203385	869	-	.	ID="RND-1_FAMILY-75";Tend="1186";Tstart="1003";shortTE="F";uid="954d9653-b07e-4f46-9272-e186f43de80b"
WOFM01000007.1	RepeatMasker	Unknown	116056	116529	2455	-	.	ID="RND-1_FAMILY-10";Tend="1910";Tstart="1450";shortTE="F";uid="c61783a2-5384-4a63-bb29-4bd1110d2fd8"
WOFM01000007.1	RepeatMasker	RC/Helitron	341818	342323	2766	-	.	ID="RND-1_FAMILY-190";Tend="2047";Tstart="1528";shortTE="F";uid="b79d8743-a27e-4c93-8960-27a214ab08c0"
WOFM01000007.1	RepeatMasker	Unknown	278846	279889	6310	-	.	ID="RND-6_FAMILY-7951";Tend="1983";Tstart="829";shortTE="F";uid="0faeb935-6e3e-4c86-bd97-2a7ba1d2f439"
WOFM01000007.1	RepeatMasker	Unknown	37732	38094	1403	-	.	ID="RND-1_FAMILY-377";Tend="1304";Tstart="963";shortTE="F";uid="fb2701a1-72ba-4edd-bd77-78cd5e06d74f"
WOFM01000007.1	RepeatMasker	Unknown	55709	55836	432	-	.	ID="RND-6_FAMILY-1076";Tend="2722";Tstart="2595";shortTE="F";uid="40690e4c-3911-484c-b50e-5a9055087543"
WOFM01000007.1	RepeatMasker	Unknown	359431	359649	614	-	.	ID="RND-6_FAMILY-756";Tend="730";Tstart="521";shortTE="F";uid="7987decc-1e31-41c7-8e58-2f35d3d5b1d2"
WOFM01000007.1	RepeatMasker	Unknown	223923	224201	2283	-	.	ID="RND-1_FAMILY-38";Tend="1052";Tstart="777";shortTE="F";uid="1105bf38-a591-40ab-b060-aef3dd245716"
WOFM01000007.1	RepeatMasker	Unknown	51238	51488	1548	-	.	ID="RND-1_FAMILY-693";Tend="1201";Tstart="937";shortTE="F";uid="15ab95fd-b754-4b2d-8c38-7d55eecade0f"
WOFM01000007.1	RepeatMasker	Unknown	378593	378763	529	-	.	ID="RND-3_FAMILY-213";Tend="1041";Tstart="873";shortTE="F";uid="31127660-7130-404d-9b40-52f572efb7a5"
WOFM01000007.1	RepeatMasker	LINE/R2-NeSL	379457	379850	2781	-	.	ID="RND-3_FAMILY-38";Tend="1332";Tstart="932";shortTE="F";uid="aec649cf-71bc-48d0-a79f-16cc53cb5ebb"
WOFM01000007.1	RepeatMasker	Unknown	280414	280841	2595	-	.	ID="RND-6_FAMILY-7951";Tend="837";Tstart="369";shortTE="F";uid="f72e802b-3cf6-41b0-a020-5936943cc228"
WOFM01000007.1	RepeatMasker	LTR/Gypsy	162505	173328	71184	-	.	ID="RND-1_FAMILY-346";Tend="10952";Tstart="2";shortTE="F";uid="09e314f6-5f01-46e8-847f-9219b3ea7e63"
WOFM01000007.1	RepeatMasker	LTR/Gypsy	173503	174158	5281	-	.	ID="RND-1_FAMILY-91";Tend="7293";Tstart="6637";shortTE="F";uid="3f4e562f-c72e-4af1-9434-a6ebc7918a99"
WOFM01000007.1	RepeatMasker	Unknown	425396	425732	2079	-	.	ID="RND-1_FAMILY-825";Tend="1380";Tstart="1021";shortTE="F";uid="e145f391-7922-414e-825b-5ee824cb9cb5"
WOFM01000007.1	RepeatMasker	RC/Helitron	68435	68646	502	-	.	ID="RND-6_FAMILY-4557";Tend="916";Tstart="668";shortTE="F";uid="3fca2812-7e6b-4105-9e2e-b621494b2b7b"
WOFM01000007.1	RepeatMasker	Unknown	429620	429965	1809	-	.	ID="RND-5_FAMILY-2775";Tend="1489";Tstart="1139";shortTE="F";uid="49ffeeca-84f6-4433-8bbf-4a139ee6c5de"
WOFM01000007.1	RepeatMasker	Unknown	144742	145363	2452	-	.	ID="RND-4_FAMILY-1098";Tend="1453";Tstart="842";shortTE="F";uid="fa3f5568-f637-42ca-bcc6-789751837eda"
WOFM01000007.1	RepeatMasker	Unknown	231879	232490	4802	-	.	ID="RND-1_FAMILY-38";Tend="1390";Tstart="777";shortTE="F";uid="90931ecd-fc02-4162-ba9f-572b69bce07e"
WOFM01000007.1	RepeatMasker	LTR/Gypsy	243756	246249	11582	-	.	ID="RND-1_FAMILY-651";Tend="2850";Tstart="755";shortTE="F";uid="4d57da83-cbe1-49b7-b24d-470d48b6eb58"
WOFM01000007.1	RepeatMasker	DNA/hAT-Tip100	302879	303614	3072	-	.	ID="RND-5_FAMILY-1758";Tend="2021";Tstart="1270";shortTE="F";uid="7272a358-4204-4cc8-a1dd-3179093ae7b7"
WOFM01000007.1	RepeatMasker	RC/Helitron	138358	138684	508	-	.	ID="RND-5_FAMILY-2192";Tend="993";Tstart="680";shortTE="F";uid="94aabfe8-6e0e-4247-8010-c5fcc5702376"
WOFM01000007.1	RepeatMasker	DNA/hAT-hAT19	448169	448343	400	-	.	ID="RND-6_FAMILY-4704";Tend="1581";Tstart="1392";shortTE="F";uid="87f38eb1-0661-4176-8d2c-9daa86bec58f"
WOFM01000007.1	RepeatMasker	Unknown	88039	88163	723	-	.	ID="RND-4_FAMILY-1083";Tend="1797";Tstart="1670";shortTE="F";uid="6bc0d252-8eba-49cf-8549-74c600559d9b"
WOFM01000007.1	RepeatMasker	Unknown	335733	337302	7177	-	.	ID="RND-6_FAMILY-348";Tend="2044";Tstart="99";shortTE="F";uid="90ccd1ce-7d84-4169-af41-c4e53e2d508a"
WOFM01000007.1	RepeatMasker	DNA/TcMar-Mariner	226814	229567	19037	-	.	ID="RND-1_FAMILY-36";Tend="3942";Tstart="1156";shortTE="F";uid="cfe885a7-696e-44fb-94ab-cbd45fca4591"
WOFM01000007.1	RepeatMasker	Unknown	159606	159961	1162	-	.	ID="RND-1_FAMILY-103";Tend="1300";Tstart="939";shortTE="F";uid="baf8aa0b-a350-4456-a8af-8721b7772722"
WOFM01000007.1	RepeatMasker	DNA/Sola-1	144568	144674	482	-	.	ID="RND-5_FAMILY-2465";Tend="1694";Tstart="1590";shortTE="F";uid="aec098e2-b370-4908-8069-8ee10f0263e7"
WOFM01000007.1	RepeatMasker	Unknown	261042	261180	478	-	.	ID="RND-1_FAMILY-128";Tend="1218";Tstart="1067";shortTE="F";uid="e52ae35e-1e2f-449f-8422-d88786e36ed2"
WOFM01000007.1	RepeatMasker	Unknown	109738	109944	798	-	.	ID="RND-6_FAMILY-2885";Tend="1246";Tstart="1055";shortTE="F";uid="6b3a6216-b22f-4289-8633-879e675b4f41"
WOFM01000007.1	RepeatMasker	Unknown	448878	449019	466	-	.	ID="RND-1_FAMILY-924";Tend="1765";Tstart="1633";shortTE="F";uid="b0af4930-9314-4fbe-a547-00eb7ad8216e"
WOFM01000007.1	RepeatMasker	DNA/Crypton-I	302501	302650	662	-	.	ID="RND-4_FAMILY-334";Tend="1038";Tstart="885";shortTE="F";uid="a2888125-d12a-4327-9670-595e98cfbdea"
WOFM01000007.1	RepeatMasker	Unknown	317623	317903	1162	-	.	ID="RND-4_FAMILY-449";Tend="1245";Tstart="952";shortTE="F";uid="a6acdf37-665a-4ad0-9191-c85f8eecb198"
WOFM01000007.1	RepeatMasker	Unknown	471021	471336	1204	-	.	ID="RND-1_FAMILY-52";Tend="1446";Tstart="1150";shortTE="F";uid="09d2a747-6561-4711-8a5a-fb8e8b653ac8"
WOFM01000007.1	RepeatMasker	Unknown	36736	36948	517	-	.	ID="RND-6_FAMILY-734";Tend="1150";Tstart="919";shortTE="F";uid="c763eefe-c6b8-47b3-bca6-9046e9f41f76"
WOFM01000007.1	RepeatMasker	Unknown	376923	377357	964	-	.	ID="RND-5_FAMILY-4056";TEgroup="ctg_608%7CRND-5_FAMILY-4056%7C1";Tend="1421";Tstart="1000";shortTE="F";uid="4357172a-986c-4d74-92af-12b8320d8ffb"
WOFM01000007.1	RepeatMasker	LTR/Gypsy	194720	194971	1274	-	.	ID="GYPSY-24_DEL-I";Tend="2814";Tstart="2567";shortTE="F";uid="6af45150-c216-4e0b-8d57-bc8c47e6dfa7"
WOFM01000007.1	RepeatMasker	Unknown	80988	81810	5704	-	.	ID="RND-6_FAMILY-1182";Tend="1769";Tstart="946";shortTE="F";uid="af323da1-3284-48fd-b79b-473c41a2557b"
WOFM01000007.1	RepeatMasker	LTR/Pao	236772	237232	2915	-	.	ID="RND-1_FAMILY-28";Tend="1415";Tstart="954";shortTE="F";uid="cf5704c2-6b31-4e3a-bc22-32c402cc79a1"
WOFM01000007.1	RepeatMasker	Unknown	431475	433796	21008	-	.	ID="RND-6_FAMILY-803";Tend="4415";Tstart="2055";shortTE="F";uid="78d049ea-3b96-4c01-9bcd-8ac859620b3e"
WOFM01000007.1	RepeatMasker	Unknown	123152	123462	2067	-	.	ID="RND-6_FAMILY-1182";Tend="1308";Tstart="998";shortTE="F";uid="fbdfc3d5-ff8d-48f3-bde2-d75816d17c13"
WOFM01000007.1	RepeatMasker	LINE/R2-NeSL	296196	296731	4028	-	.	ID="RND-3_FAMILY-38";Tend="1474";Tstart="939";shortTE="F";uid="bb01a4ac-d82e-46be-bb5b-ef443847a72a"
WOFM01000007.1	RepeatMasker	Unknown	145437	145763	2415	-	.	ID="RND-1_FAMILY-396";Tend="1274";Tstart="892";shortTE="F";uid="945202d9-91cf-443d-8787-3b6fb3246df3"
WOFM01000007.1	RepeatMasker	LTR/Gypsy	26	556	3060	-	.	ID="RND-6_FAMILY-2809";Tend="10175";Tstart="9676";shortTE="F";uid="9f9ee9e1-f827-421a-a117-c6423814c9c6"
WOFM01000007.1	RepeatMasker	Unknown	196594	196905	2302	-	.	ID="RND-1_FAMILY-58";Tend="1256";Tstart="945";shortTE="F";uid="af360b8a-1adf-4bbf-ab0d-e97b8bbcb180"
WOFM01000007.1	RepeatMasker	Unknown	110217	110917	2785	-	.	ID="RND-1_FAMILY-258";Tend="1644";Tstart="918";shortTE="F";uid="485d791c-67c7-4eb2-8363-994ae04d434d"
WOFM01000007.1	RepeatMasker	LTR/Gypsy	242885	243758	6249	-	.	ID="RND-1_FAMILY-150";Tend="3702";Tstart="2829";shortTE="F";uid="203b444d-e91f-4374-9fff-6d6ccb958f14"
WOFM01000007.1	RepeatMasker	DNA/Crypton-I	312432	313048	3975	-	.	ID="RND-3_FAMILY-131";Tend="1593";Tstart="994";shortTE="F";uid="f8d15b63-a5c3-4ab0-856c-2688a998a12b"
WOFM01000007.1	RepeatMasker	RC/Helitron	276238	276719	2105	-	.	ID="RND-1_FAMILY-190";Tend="2061";Tstart="1552";shortTE="F";uid="2f56dcc0-198a-407f-84d7-6438534cd12e"
WOFM01000007.1	RepeatMasker	Unknown	261462	262050	2392	-	.	ID="RND-4_FAMILY-1370";Tend="1579";Tstart="959";shortTE="F";uid="09a27b15-a147-41ec-9e1a-e7d347cc107d"
WOFM01000007.1	RepeatMasker	DNA/Crypton-I	148189	148636	2078	-	.	ID="RND-1_FAMILY-240";Tend="1469";Tstart="1045";shortTE="F";uid="8b8ca875-bae0-44d4-971f-e3d1a329d35b"
WOFM01000007.1	RepeatMasker	Unknown	17568	17944	1157	-	.	ID="RND-2_FAMILY-36";Tend="1771";Tstart="1426";shortTE="F";uid="3c5e2818-2d0f-47d8-94b2-00c2a7dde001"
WOFM01000007.1	RepeatMasker	DNA/Merlin	284472	284955	3030	-	.	ID="RND-4_FAMILY-263";Tend="1318";Tstart="826";shortTE="F";uid="8e37b4c5-f938-416a-9ddc-2f481b6a19d8"
WOFM01000007.1	RepeatMasker	RC/Helitron	242700	242881	500	-	.	ID="HELITRON-1_DANA";Tend="890";Tstart="710";shortTE="F";uid="104e9081-9652-4f6f-810d-27a0632c0655"
WOFM01000007.1	RepeatMasker	LINE/R2-NeSL	342563	342805	1402	-	.	ID="RND-3_FAMILY-38";Tend="1333";Tstart="1095";shortTE="F";uid="eba5d811-42da-4b7f-bc57-68e88acaa89b"
WOFM01000007.1	RepeatMasker	Unknown	406975	407170	1171	-	.	ID="RND-1_FAMILY-504";Tend="1150";Tstart="956";shortTE="F";uid="5f4d532e-9d72-472b-8079-bc45f457f04a"
WOFM01000007.1	RepeatMasker	Unknown	355657	356454	4927	-	.	ID="RND-6_FAMILY-3418";Tend="1868";Tstart="1072";shortTE="F";uid="c8cbc1f2-960a-4200-beb4-37e8aad84b4d"
WOFM01000007.1	RepeatMasker	RC/Helitron	262877	263169	1747	-	.	ID="RND-5_FAMILY-2749";Tend="1215";Tstart="923";shortTE="F";uid="38ca01a8-425c-40b8-9b97-57d6fbdd9b18"
WOFM01000007.1	RepeatMasker	Unknown	247053	247218	1209	-	.	ID="RND-1_FAMILY-70";Tend="1173";Tstart="1006";shortTE="F";uid="6705c20e-e135-4cd8-989e-6b0b58fb8d3a"
WOFM01000007.1	RepeatMasker	Unknown	376409	376545	865	-	.	ID="RND-5_FAMILY-4056";Tend="1546";Tstart="1404";shortTE="F";uid="6d05ca0e-798e-4f4c-ae73-9453da999771"
WOFM01000007.1	RepeatMasker	DNA	185916	186379	2649	-	.	ID="RND-1_FAMILY-134";Tend="1558";Tstart="1064";shortTE="F";uid="559f8aad-bff6-4788-83c8-e40ed1b7ddb8"
WOFM01000007.1	RepeatMasker	Unknown	470406	470852	1158	-	.	ID="RND-6_FAMILY-5387";Tend="1369";Tstart="985";shortTE="F";uid="4ef8ccde-daf7-4a6a-9b82-de194b5bcb66"
WOFM01000007.1	RepeatMasker	Unknown	232810	233371	948	-	.	ID="RND-5_FAMILY-784";Tend="1937";Tstart="1261";shortTE="F";uid="73252d74-e181-4477-a74f-807b7c6d42e9"
WOFM01000007.1	RepeatMasker	Unknown	33126	33458	2131	-	.	ID="RND-1_FAMILY-1040";Tend="1151";Tstart="823";shortTE="F";uid="441b19f8-7689-42c0-9861-3801c4686874"
WOFM01000007.1	RepeatMasker	LTR/Copia	246674	246980	1490	-	.	ID="RND-6_FAMILY-6352";Tend="4320";Tstart="4024";shortTE="F";uid="bfb88823-e876-4767-9df3-e825fe06b942"
WOFM01000007.1	RepeatMasker	Unknown	380554	380659	513	-	.	ID="RND-5_FAMILY-1972";Tend="906";Tstart="804";shortTE="F";uid="811a923f-10a9-4393-a640-1724d9a1882c"
WOFM01000007.1	RepeatMasker	DNA	409113	409265	965	-	.	ID="RND-5_FAMILY-3205";Tend="1227";Tstart="1074";shortTE="F";uid="6241de89-a746-4259-9307-b50e7dea3f3d"
WOFM01000007.1	RepeatMasker	Unknown	152772	152963	479	-	.	ID="RND-1_FAMILY-197";Tend="1128";Tstart="919";shortTE="F";uid="8156a53c-f775-4229-9d54-34b3a247c927"
WOFM01000007.1	RepeatMasker	Unknown	206032	206611	1144	-	.	ID="RND-6_FAMILY-1914";Tend="1322";Tstart="774";shortTE="F";uid="ade9ecd7-a200-4ec7-b0ca-d1c020bd7e8e"
WOFM01000007.1	RepeatMasker	LINE/R2-NeSL	326586	327085	3009	-	.	ID="RND-3_FAMILY-38";Tend="1433";Tstart="938";shortTE="F";uid="45e90ba8-ae2c-4812-8407-45430149e2a8"
WOFM01000007.1	RepeatMasker	Unknown	405286	405737	2455	-	.	ID="RND-1_FAMILY-7";Tend="2832";Tstart="2377";shortTE="F";uid="1fc4fb6c-3d2d-46a7-a3c0-77b722cd714b"
WOFM01000007.1	RepeatMasker	Unknown	350855	351039	1110	-	.	ID="RND-5_FAMILY-647";Tend="1205";Tstart="1021";shortTE="F";uid="1be89b53-b7d0-40da-9c70-3135d34f659b"
WOFM01000007.1	RepeatMasker	Unknown	356978	357230	1676	-	.	ID="RND-1_FAMILY-117";Tend="1230";Tstart="964";shortTE="F";uid="35feaee2-d7e1-4c26-9ba6-cd5253a4e81b"
WOFM01000007.1	RepeatMasker	Unknown	464713	464874	776	-	.	ID="RND-6_FAMILY-671";Tend="1083";Tstart="921";shortTE="F";uid="84310714-9338-4866-81d2-af6015f8bbd3"
WOFM01000007.1	RepeatMasker	Unknown	158089	159606	11478	-	.	ID="RND-1_FAMILY-38";Tend="2782";Tstart="1266";shortTE="F";uid="a248e068-87a6-4594-afc1-2ab5d8d6a743"
WOFM01000007.1	RepeatMasker	Unknown	465741	465887	720	-	.	ID="RND-5_FAMILY-4056";Tend="1547";Tstart="1416";shortTE="F";uid="e7a55dc6-1c4e-49db-9533-0eadef5adb55"
WOFM01000007.1	RepeatMasker	Unknown	225226	226328	5625	-	.	ID="RND-6_FAMILY-3674";Tend="1440";Tstart="367";shortTE="F";uid="fc8be4df-09bc-45d8-ab7a-a7c2f5bdc3f8"
WOFM01000007.1	RepeatMasker	Unknown	318196	318787	3897	-	.	ID="RND-1_FAMILY-53";Tend="1568";Tstart="957";shortTE="F";uid="7819e206-f8ea-42d3-9fa3-e72855dd7da0"
WOFM01000007.1	RepeatMasker	Unknown	271477	271976	2380	-	.	ID="RND-1_FAMILY-258";Tend="1593";Tstart="1071";shortTE="F";uid="cd1c3a4e-fb16-417d-8b01-477d160874ad"
WOFM01000007.1	RepeatMasker	DNA/Ginger-2	93287	94010	2810	-	.	ID="RND-4_FAMILY-572";Tend="1616";Tstart="843";shortTE="F";uid="42b8e3a0-ca24-4369-9587-cc80129b8c57"
WOFM01000007.1	RepeatMasker	DNA/Merlin	79154	79273	820	-	.	ID="RND-4_FAMILY-263";Tend="1900";Tstart="1781";shortTE="F";uid="1a22ed5d-0061-4377-b511-1fa5ed4c008c"
WOFM01000007.1	RepeatMasker	LINE/R2-NeSL	605	1124	2997	-	.	ID="RND-3_FAMILY-38";Tend="1460";Tstart="940";shortTE="F";uid="a29b44c9-7624-4b72-b790-29d40c6a8903"
WOFM01000007.1	RepeatMasker	Unknown	179915	180363	1459	-	.	ID="RND-1_FAMILY-1139";Tend="1550";Tstart="1112";shortTE="F";uid="5ab46762-a109-4b96-b43d-8dfe20d3b47e"
WOFM01000007.1	RepeatMasker	Unknown	301251	302163	5197	-	.	ID="RND-6_FAMILY-2894";Tend="1928";Tstart="986";shortTE="F";uid="e6ef02c5-772d-4fc3-ac48-7a24d20348d9"
WOFM01000007.1	RepeatMasker	LTR/Pao	395339	403908	47082	-	.	ID="RND-6_FAMILY-1002";Tend="11292";Tstart="2363";shortTE="F";uid="e4f5a909-995b-4e21-a95b-6dcac01744ef"
WOFM01000007.1	RepeatMasker	Unknown	176509	179638	25799	-	.	ID="RND-1_FAMILY-38";Tend="3778";Tstart="707";shortTE="F";uid="b8b363a2-77c9-4f9a-a2d0-0a88eacc2a9b"
WOFM01000007.1	RepeatMasker	Unknown	53232	53463	1190	-	.	ID="RND-4_FAMILY-580";Tend="1193";Tstart="973";shortTE="F";uid="4c765409-e16e-4a60-9443-3fb9dc536f27"
WOFM01000007.1	RepeatMasker	Unknown	359073	359389	2136	-	.	ID="RND-1_FAMILY-58";Tend="1259";Tstart="945";shortTE="F";uid="25337923-1620-4081-8aaf-f83f569e97ec"
WOFM01000007.1	RepeatMasker	Unknown	389304	391108	13013	-	.	ID="RND-1_FAMILY-313";Tend="2679";Tstart="844";shortTE="F";uid="8da1140e-4b16-4b9f-95d8-c0da731f329c"
WOFM01000007.1	RepeatMasker	LINE/R2-NeSL	17038	17374	2026	-	.	ID="RND-3_FAMILY-38";Tend="1276";Tstart="934";shortTE="F";uid="f24280df-d6f6-47e4-bfd5-8cdff3423c47"
WOFM01000007.1	RepeatMasker	Unknown	412574	412824	1270	-	.	ID="RND-1_FAMILY-251";Tend="1229";Tstart="980";shortTE="F";uid="14910316-7518-48ac-937e-1d382bbdc750"
WOFM01000007.1	RepeatMasker	Unknown	449540	449729	432	-	.	ID="RND-3_FAMILY-764";Tend="1810";Tstart="1576";shortTE="F";uid="df2be983-f6db-486c-a90e-ea6aeca0a1ee"
WOFM01000007.1	RepeatMasker	Unknown	260685	261011	833	-	.	ID="RND-5_FAMILY-1103";Tend="1368";Tstart="1011";shortTE="F";uid="a09fef10-181c-4a2d-91fc-fc8cabc848c8"
WOFM01000007.1	RepeatMasker	Unknown	425758	426364	4105	-	.	ID="RND-1_FAMILY-339";Tend="1617";Tstart="973";shortTE="F";uid="f51367f8-ffd1-4ae3-873e-69387643b822"
WOFM01000007.1	RepeatMasker	Unknown	442638	442866	2015	-	.	ID="RND-6_FAMILY-803";Tend="4414";Tstart="4186";shortTE="F";uid="3815c03e-881c-43d8-a298-5e40599083e6"
WOFM01000007.1	RepeatMasker	Unknown	469892	470339	517	-	.	ID="RND-1_FAMILY-208";TEgroup="ctg_608%7CRND-1_FAMILY-208%7C1";Tend="1378";Tstart="963";shortTE="T";uid="639fbb26-3aed-4d0e-a49c-c865da83caa8"
WOFM01000007.1	RepeatMasker	Unknown	338853	339084	1695	-	.	ID="RND-5_FAMILY-688";Tend="1237";Tstart="1008";shortTE="F";uid="4b7ab307-02f2-4afe-aa9c-f1a69c8dc838"
WOFM01000007.1	RepeatMasker	DNA/TcMar-Mariner	72787	73053	646	-	.	ID="RND-6_FAMILY-9025";Tend="1613";Tstart="1373";shortTE="F";uid="5d0198c5-b188-4b9e-8c31-d126e8763841"
WOFM01000007.1	RepeatMasker	Unknown	14650	15138	1762	-	.	ID="RND-5_FAMILY-4056";Tend="1458";Tstart="962";shortTE="F";uid="bf499210-edf9-419d-bd35-f022a26f8b28"
WOFM01000007.1	RepeatMasker	Unknown	186566	187141	2489	-	.	ID="RND-4_FAMILY-454";Tend="1319";Tstart="755";shortTE="F";uid="74e6a730-53b4-4ceb-b4eb-9b6234d28b39"
WOFM01000007.1	RepeatMasker	Unknown	305670	305990	2172	-	.	ID="RND-1_FAMILY-681";Tend="1314";Tstart="973";shortTE="F";uid="33630075-ddb6-458e-920d-a95ce3ca0058"
WOFM01000007.1	RepeatMasker	Unknown	161931	162224	1592	-	.	ID="RND-4_FAMILY-411";Tend="1296";Tstart="991";shortTE="F";uid="88dfe673-687b-4e8b-bd98-853356f47fed"
WOFM01000007.1	RepeatMasker	RC/Helitron	286710	286996	1490	-	.	ID="RND-6_FAMILY-1517";Tend="1779";Tstart="1501";shortTE="F";uid="619f0682-1772-4bc8-9a48-87ee15b99986"
WOFM01000007.1	RepeatMasker	LTR/Pao	433797	440941	56749	-	.	ID="RND-6_FAMILY-802";Tend="7260";Tstart="1";shortTE="F";uid="7bd98ddc-56f2-4969-815c-e559dd54a515"
WOFM01000007.1	RepeatMasker	DNA/Sola-1	120448	120735	754	-	.	ID="RND-5_FAMILY-2465";Tend="1684";Tstart="1390";shortTE="F";uid="bbb4dfb4-1e1c-4cd0-88ad-9ad95ccf4309"
WOFM01000007.1	RepeatMasker	Unknown	246214	246641	2416	-	.	ID="RND-1_FAMILY-103";Tend="1489";Tstart="1029";shortTE="F";uid="cdf00a19-a1f7-4808-8122-4ea5568107b5"
WOFM01000007.1	RepeatMasker	RC/Helitron	327191	327557	1399	-	.	ID="RND-5_FAMILY-2792";Tend="1868";Tstart="1507";shortTE="F";uid="86268045-c63e-4d88-b4c7-5a0cd2dc7a20"
WOFM01000007.1	RepeatMasker	Unknown	22034	22203	947	-	.	ID="RND-6_FAMILY-5200";Tend="1761";Tstart="1591";shortTE="F";uid="2cd9fb39-7b64-4084-ad32-eb8f69ef41b8"
WOFM01000007.1	RepeatMasker	Unknown	312113	312395	1359	-	.	ID="RND-5_FAMILY-1289";Tend="1208";Tstart="904";shortTE="F";uid="ab50af78-433d-4573-ac19-61a198b1f746"
WOFM01000007.1	RepeatMasker	Unknown	307944	308071	591	-	.	ID="RND-3_FAMILY-213";Tend="1009";Tstart="883";shortTE="F";uid="90595537-26c8-45bf-b40a-da33715287f0"
WOFM01000007.1	RepeatMasker	LTR/Gypsy	328925	333243	36120	-	.	ID="RND-1_FAMILY-226";Tend="7709";Tstart="3380";shortTE="F";uid="ffaea5fc-0ec7-40c6-84e7-d98c81828660"
WOFM01000007.1	RepeatMasker	Unknown	468905	469027	476	-	.	ID="RND-3_FAMILY-213";Tend="997";Tstart="875";shortTE="F";uid="d7623f16-ad24-492d-931a-522335451917"
WOFM01000007.1	RepeatMasker	LINE/RTE-BovB	134019	134920	7372	-	.	ID="RND-1_FAMILY-692";Tend="1638";Tstart="740";shortTE="F";uid="a092e039-0999-45f7-8044-8bea992f80dc"
WOFM01000007.1	RepeatMasker	LINE/RTE-BovB	123696	124550	5839	-	.	ID="RND-6_FAMILY-2882";Tend="3569";Tstart="2767";shortTE="F";uid="b8cc03e0-289c-4eb3-bf70-fb295192e3a1"
WOFM01000007.1	RepeatMasker	LINE/RTE-BovB	124549	124740	1541	-	.	ID="RND-1_FAMILY-692";Tend="2450";Tstart="2259";shortTE="F";uid="2bb37175-41ba-41d6-bb0a-3320c01d2579"
WOFM01000007.1	RepeatMasker	Unknown	410395	410552	781	-	.	ID="RND-5_FAMILY-4056";Tend="1146";Tstart="986";shortTE="F";uid="af5575bc-2851-4d40-abbd-95361be0a717"
WOFM01000007.1	RepeatMasker	Unknown	426810	427030	1582	-	.	ID="RND-5_FAMILY-4339";Tend="1099";Tstart="877";shortTE="F";uid="d50304d8-ccfc-43c3-89fc-e77d87afe33b"
WOFM01000007.1	RepeatMasker	Unknown	237262	237496	609	-	.	ID="RND-6_FAMILY-756";Tend="728";Tstart="518";shortTE="F";uid="f1e994f1-9835-4be2-902d-c7a4ff16697e"
WOFM01000007.1	RepeatMasker	Unknown	426558	426776	1005	-	.	ID="RND-4_FAMILY-829";Tend="1056";Tstart="821";shortTE="F";uid="787b7485-6147-45d7-b284-5e65802aead6"
WOFM01000007.1	RepeatMasker	LTR/Pao	412825	423451	87208	-	.	ID="RND-5_FAMILY-4697";Tend="10956";Tstart="232";shortTE="F";uid="f352a7c7-207c-4021-b68c-d8a5c0380f82"
WOFM01000007.1	RepeatMasker	Unknown	379098	379470	1579	-	.	ID="RND-1_FAMILY-197";Tend="1138";Tstart="902";shortTE="F";uid="9d45378a-44c0-4543-bb64-c4ee64bfdb35"
WOFM01000007.1	RepeatMasker	Unknown	319700	320228	2999	-	.	ID="RND-6_FAMILY-1576";Tend="1562";Tstart="947";shortTE="F";uid="c5ee9da1-9af9-4246-8200-e614c55418dd"
WOFM01000007.1	RepeatMasker	RC/Helitron	262431	262706	1833	-	.	ID="RND-5_FAMILY-2749";Tend="1635";Tstart="1358";shortTE="F";uid="22552bd1-310b-4bf0-8e8a-ed46596722d9"
WOFM01000007.1	RepeatMasker	Unknown	407541	407641	1007	-	.	ID="RND-5_FAMILY-123";Tend="3231";Tstart="2983";shortTE="F";uid="202b929f-e11d-4155-abd8-801efa3b282a"
WOFM01000007.1	RepeatMasker	Unknown	48823	49209	2652	-	.	ID="RND-1_FAMILY-554";Tend="1340";Tstart="951";shortTE="F";uid="7c5fb6e5-9daa-4302-bfc1-bec7302f384d"
WOFM01000007.1	RepeatMasker	DNA/TcMar-Mariner	155193	156842	12020	-	.	ID="RND-1_FAMILY-372";Tend="3298";Tstart="1640";shortTE="F";uid="b35be80a-309d-4d5a-9b12-866219cceeb1"
WOFM01000007.1	RepeatMasker	Unknown	351903	352021	618	-	.	ID="RND-6_FAMILY-1060";Tend="620";Tstart="504";shortTE="F";uid="86225b10-08b9-47b1-a1e2-a0b61e9ab9a5"
WOFM01000007.1	RepeatMasker	Unknown	275229	275355	494	-	.	ID="RND-6_FAMILY-1708";Tend="1568";Tstart="1441";shortTE="F";uid="ddca604f-a45f-44e6-859a-1b6f8f0c2ecf"
WOFM01000007.1	RepeatMasker	DNA/TcMar-Tigger	77775	77930	533	-	.	ID="RND-4_FAMILY-740";Tend="1304";Tstart="1147";shortTE="F";uid="c29cc231-77f0-4347-b7fe-a2999f863b03"
WOFM01000007.1	RepeatMasker	Unknown	107798	108594	3549	-	.	ID="RND-6_FAMILY-9161";Tend="1743";Tstart="798";shortTE="F";uid="503fbf70-99b9-4007-b822-740b348c4d7f"
WOFM01000007.1	RepeatMasker	Unknown	384178	384673	2265	-	.	ID="RND-3_FAMILY-764";Tend="1392";Tstart="884";shortTE="F";uid="e1206d29-eabc-4457-a535-0fd8827f2c43"
WOFM01000007.1	RepeatMasker	Unknown	410552	410998	1716	-	.	ID="RND-4_FAMILY-829";Tend="1752";Tstart="1277";shortTE="F";uid="fa1c89fc-7c1c-4f94-8fc7-679dc98d1e96"
WOFM01000007.1	RepeatMasker	LTR/Gypsy	212364	214444	5410	-	.	ID="RND-1_FAMILY-91";TEgroup="ctg_608%7CRND-1_FAMILY-91%7C1";Tend="7293";Tstart="5869";shortTE="F";uid="4c19f159-e9a6-4929-9f2c-31897f001573"
WOFM01000007.1	RepeatMasker	DNA/MULE-NOF	449720	450196	2100	-	.	ID="rnd-1_family-394";Tend="2972";Tstart="1621";shortTE="F";uid="272409ca-88fc-4a49-a96a-cd25c0896556"
WOFM01000007.1	RepeatMasker	Unknown	371648	371790	1063	-	.	ID="RND-6_FAMILY-9161";Tend="938";Tstart="795";shortTE="F";uid="dd82c13a-05e2-4b9c-815c-58d53be065d6"
WOFM01000007.1	RepeatMasker	Unknown	306442	307039	3349	-	.	ID="RND-1_FAMILY-52";Tend="1535";Tstart="925";shortTE="F";uid="2b595f2d-76e7-4867-a639-c578f0d7ceca"
WOFM01000007.1	RepeatMasker	Unknown	145754	146212	1057	-	.	ID="RND-2_FAMILY-36";Tend="869";Tstart="619";shortTE="F";uid="088a494e-b7ae-42d4-a31f-f6a85ff4bebc"
WOFM01000007.1	RepeatMasker	Unknown	122966	123148	732	-	.	ID="RND-5_FAMILY-4093";Tend="1393";Tstart="1190";shortTE="F";uid="dea811a2-d662-4ee9-adbf-0f420af88dbf"
WOFM01000007.1	RepeatMasker	Unknown	144029	144167	448	-	.	ID="RND-1_FAMILY-693";Tend="1213";Tstart="1063";shortTE="F";uid="9b3065da-ffba-47a1-8a1f-970c28309ca1"
WOFM01000007.1	RepeatMasker	Unknown	460969	464692	51110	-	.	ID="RND-6_FAMILY-134";Tend="4047";Tstart="494";shortTE="F";uid="b0234276-f570-454d-9250-6a55020566b3"
WOFM01000007.1	RepeatMasker	DNA/TcMar-Mariner	275693	276057	1844	-	.	ID="RND-1_FAMILY-683";Tend="1419";Tstart="1052";shortTE="F";uid="ff31454f-f4c3-4989-9726-de3f4e67dba0"
WOFM01000007.1	RepeatMasker	RC/Helitron	31100	31459	1379	-	.	ID="RND-6_FAMILY-4557";Tend="916";Tstart="574";shortTE="F";uid="ffc0c884-5ae8-43b1-8e30-4fac56927782"
WOFM01000007.1	RepeatMasker	LTR/Gypsy	291703	292227	4020	-	.	ID="RND-1_FAMILY-83";Tend="1462";Tstart="930";shortTE="F";uid="1620816c-fe41-45aa-88b8-be596956d4d5"
WOFM01000007.1	RepeatMasker	Unknown	475455	475609	774	-	.	ID="RND-4_FAMILY-128";Tend="1096";Tstart="935";shortTE="F";uid="f036cd97-8b83-42e0-accc-91d45a93fd02"
WOFM01000007.1	RepeatMasker	Unknown	278229	278425	781	-	.	ID="RND-6_FAMILY-756";Tend="1059";Tstart="858";shortTE="F";uid="56c398d6-4888-4ec2-9c67-277172af9662"
WOFM01000007.1	RepeatMasker	Unknown	315005	315149	908	-	.	ID="RND-1_FAMILY-10";Tend="1112";Tstart="968";shortTE="F";uid="25b8d040-8546-45b0-ae95-0b32e5c6c0f7"
WOFM01000007.1	RepeatMasker	Unknown	380110	380579	2900	-	.	ID="RND-3_FAMILY-764";Tend="1812";Tstart="1260";shortTE="F";uid="1ee44a81-b709-46c1-82f9-f2d268d2f32f"
WOFM01000007.1	RepeatMasker	DNA/CMC-Transib	370931	371661	2804	-	.	ID="RND-5_FAMILY-7174";Tend="1572";Tstart="856";shortTE="F";uid="3e6ecb2d-abe8-45ea-8022-9d32f94e7684"
WOFM01000007.1	RepeatMasker	LINE/R2-NeSL	297820	298275	2905	-	.	ID="RND-3_FAMILY-38";Tend="1402";Tstart="939";shortTE="F";uid="681963da-1243-4ac1-977a-e4bdf9d202b1"
WOFM01000007.1	RepeatMasker	DNA/TcMar-Tc1	140087	140714	1225	-	.	ID="RND-4_FAMILY-659";TEgroup="ctg_608%7CRND-4_FAMILY-659%7C1";Tend="1271";Tstart="643";shortTE="F";uid="c1a922d2-98bd-4daf-bb04-32abd85bff86"
WOFM01000007.1	RepeatMasker	DNA/Merlin	334016	334260	933	-	.	ID="rnd-5_family-944";Tend="1367";Tstart="1173";shortTE="F";uid="0d800db0-b1b6-465a-b07a-e536f6263c62"
WOFM01000007.1	RepeatMasker	Unknown	66900	67054	1001	-	.	ID="RND-1_FAMILY-75";Tend="1121";Tstart="963";shortTE="F";uid="d3268c5e-f5a5-4a17-8f4c-b5294f104428"
WOFM01000007.1	RepeatMasker	LTR/Gypsy	380623	381226	4669	-	.	ID="RND-6_FAMILY-1390";Tend="9371";Tstart="8767";shortTE="F";uid="713360a1-c8f6-4eae-b117-ed4371cd7e3a"
WOFM01000007.1	RepeatMasker	Unknown	351473	351602	505	-	.	ID="RND-1_FAMILY-670";Tend="1057";Tstart="915";shortTE="F";uid="03ae4d5b-bfbb-46dc-8476-ccd4fd2c9801"
WOFM01000007.1	RepeatMasker	LTR/Pao	454327	460968	53492	-	.	ID="RND-1_FAMILY-408";Tend="9436";Tstart="1";shortTE="F";uid="25d44f28-3fad-4033-9196-64d908322bf1"
WOFM01000007.1	RepeatMasker	Unknown	197182	197332	664	-	.	ID="RND-5_FAMILY-4056";Tend="1546";Tstart="1398";shortTE="F";uid="c68ff343-bde5-4e8a-93ff-79c743ae3672"
WOFM01000007.1	RepeatMasker	Unknown	362200	362952	4202	-	.	ID="RND-6_FAMILY-9161";Tend="1719";Tstart="941";shortTE="F";uid="255a862d-5a65-4fb3-8bb6-18d140710fb6"
WOFM01000007.1	RepeatMasker	Unknown	231199	231880	5001	-	.	ID="RND-1_FAMILY-674";Tend="5230";Tstart="4526";shortTE="F";uid="9faf41e7-bf6b-4419-838b-8b8111302296"
WOFM01000007.1	RepeatMasker	LTR/Pao	252596	256804	23405	-	.	ID="RND-5_FAMILY-4697";Tend="4296";Tstart="228";shortTE="F";uid="d4a241f4-9e1c-49a8-8206-0c26170e496a"
WOFM01000007.1	RepeatMasker	Unknown	453113	453457	1113	-	.	ID="RND-3_FAMILY-764";Tend="1574";Tstart="1186";shortTE="F";uid="2aa3b1d9-80f8-4d3f-b81a-a6f5ca305441"
WOFM01000007.1	RepeatMasker	LTR/Gypsy	292225	294543	13976	-	.	ID="RND-1_FAMILY-226";Tend="7315";Tstart="4973";shortTE="F";uid="2755b2f3-d962-4f8b-bac2-052c902db0fa"
WOFM01000071.1	RepeatMasker	DNA/hAT-Tip100	97175	97660	3118	+	.	ID="RND-5_FAMILY-679";Tend="1460";Tstart="972";shortTE="F";uid="66bd3d07-b178-45d1-9eb5-98e719229246"
WOFM01000071.1	RepeatMasker	DNA/Crypton-I	52610	52910	1512	+	.	ID="RND-1_FAMILY-30";Tend="1764";Tstart="1465";shortTE="F";uid="6d85eacb-aced-4b0a-be8e-d777e4c9f397"
WOFM01000071.1	RepeatMasker	Unknown	108582	108721	491	+	.	ID="RND-5_FAMILY-3163";Tend="1130";Tstart="1001";shortTE="F";uid="9200b3fa-c225-4154-a207-14863ab4d438"
WOFM01000071.1	RepeatMasker	DNA	150732	150882	866	+	.	ID="RND-5_FAMILY-4767";Tend="1047";Tstart="887";shortTE="F";uid="2551cc75-4766-449f-b074-0b317c787fdf"
WOFM01000071.1	RepeatMasker	LINE/R2-NeSL	162449	162813	2321	+	.	ID="RND-3_FAMILY-38";Tend="1458";Tstart="1107";shortTE="F";uid="83e65359-85eb-4fa4-8af6-796205828892"
WOFM01000071.1	RepeatMasker	RC/Helitron	286413	287922	3700	+	.	ID="HELITRON-5_DRH";Tend="3766";Tstart="1363";shortTE="F";uid="25ee9d80-4b28-48a0-87d5-23a4716d2322"
WOFM01000071.1	RepeatMasker	Unknown	65320	66108	6453	+	.	ID="RND-1_FAMILY-733";Tend="1741";Tstart="952";shortTE="F";uid="aec82f50-b86c-4856-afc1-ac6f677adc14"
WOFM01000071.1	RepeatMasker	DNA/Kolobok-T2	27872	28351	4087	+	.	ID="RND-1_FAMILY-16";Tend="516";Tstart="37";shortTE="F";uid="71064fdb-e2e2-423d-9b1e-d368cfcbdc22"
WOFM01000071.1	RepeatMasker	Unknown	174845	175081	1688	+	.	ID="RND-5_FAMILY-2131";Tend="2982";Tstart="2742";shortTE="F";uid="23d3bfed-bae0-4b77-ac9c-a226af8bdd01"
WOFM01000071.1	RepeatMasker	Unknown	35640	35740	475	+	.	ID="RND-4_FAMILY-84";Tend="1893";Tstart="1790";shortTE="F";uid="0cb771be-2005-40ee-9afc-a2962b38e913"
WOFM01000071.1	RepeatMasker	Unknown	269267	269394	746	+	.	ID="RND-5_FAMILY-4056";Tend="1536";Tstart="1409";shortTE="F";uid="176423f5-d7cc-42d8-bc76-103dbc16fb11"
WOFM01000071.1	RepeatMasker	RC/Helitron	288849	290231	3730	+	.	ID="HELITRON-5_DRH";Tend="4562";Tstart="3177";shortTE="F";uid="08b1be6b-5b03-4bad-8835-bb76ba0abab8"
WOFM01000071.1	RepeatMasker	Unknown	112361	112564	1234	+	.	ID="RND-4_FAMILY-986";Tend="1232";Tstart="1029";shortTE="F";uid="642b510f-ca32-440f-817f-fce2a9e6eeb2"
WOFM01000071.1	RepeatMasker	Unknown	89307	89570	3827	+	.	ID="RND-5_FAMILY-1972";Tend="2283";Tstart="1709";shortTE="F";uid="f3fbaf11-c094-4054-9aab-49a185e0c388"
WOFM01000071.1	RepeatMasker	Unknown	14591	14862	1807	+	.	ID="RND-1_FAMILY-306";Tend="1220";Tstart="939";shortTE="F";uid="f3b9e901-35c9-49ab-9d06-084a6e3ba7bd"
WOFM01000071.1	RepeatMasker	DNA/Ginger-2	295032	295262	1073	+	.	ID="RND-6_FAMILY-3930";Tend="1538";Tstart="1293";shortTE="F";uid="65378ddc-c9d4-42fa-9fcb-ce9701d77bb2"
WOFM01000071.1	RepeatMasker	Unknown	324409	324584	495	+	.	ID="RND-1_FAMILY-650";Tend="1044";Tstart="877";shortTE="F";uid="066cfa21-12c0-4a8d-9bc3-52b281a7899a"
WOFM01000071.1	RepeatMasker	Unknown	50042	50409	1728	+	.	ID="RND-2_FAMILY-36";Tend="1777";Tstart="1426";shortTE="F";uid="5ab8c972-59a4-4908-ae97-03e0c6ba9be5"
WOFM01000071.1	RepeatMasker	Unknown	334110	336674	19591	+	.	ID="RND-6_FAMILY-1503";Tend="3148";Tstart="665";shortTE="F";uid="bd5486bf-9625-4606-9b9d-733d5041ef69"
WOFM01000071.1	RepeatMasker	Unknown	276975	277079	698	+	.	ID="RND-1_FAMILY-629";Tend="1230";Tstart="1121";shortTE="F";uid="98edae1b-3e75-413c-a49b-12a6db3e0b91"
WOFM01000071.1	RepeatMasker	Unknown	68259	68566	2216	+	.	ID="RND-6_FAMILY-1824";Tend="1264";Tstart="957";shortTE="F";uid="0e1ccbe0-2628-4a98-b793-a948cda01ea9"
WOFM01000071.1	RepeatMasker	RC/Helitron	159862	160132	1336	+	.	ID="RND-6_FAMILY-1517";Tend="1791";Tstart="1527";shortTE="F";uid="f9dd6c1d-e694-477b-8681-2e7784b20024"
WOFM01000071.1	RepeatMasker	Unknown	115483	115610	819	+	.	ID="RND-6_FAMILY-4281";Tend="1181";Tstart="1053";shortTE="F";uid="cf0c9648-8813-40da-b6b7-7f181fe1f44e"
WOFM01000071.1	RepeatMasker	DNA/hAT-hATm	203731	203968	1057	+	.	ID="RND-6_FAMILY-3513";Tend="1528";Tstart="1259";shortTE="F";uid="00cbd46b-26bb-4398-9b19-2646885958bb"
WOFM01000071.1	RepeatMasker	LTR/Pao	134281	135684	22644	+	.	ID="RND-1_FAMILY-116";Tend="6261";Tstart="4820";shortTE="F";uid="8c77e690-ca5a-4ec6-9ee4-edd5ab4f92f1"
WOFM01000071.1	RepeatMasker	Unknown	145310	145616	1583	+	.	ID="RND-1_FAMILY-793";Tend="1834";Tstart="1527";shortTE="F";uid="decd9505-bd17-489b-ba42-c101cf1f88b0"
WOFM01000071.1	RepeatMasker	LTR/Pao	135867	135992	1098	+	.	ID="RND-6_FAMILY-1230";Tend="10222";Tstart="9857";shortTE="F";uid="405527c1-3b30-4daf-83bf-b15fe470b175"
WOFM01000071.1	RepeatMasker	LTR/Copia	361599	362006	3448	+	.	ID="RND-1_FAMILY-123";Tend="8113";Tstart="7708";shortTE="F";uid="18ea4f91-50cf-4fc0-9911-30897a1ad38e"
WOFM01000071.1	RepeatMasker	LTR/Gypsy	324113	324306	562	+	.	ID="RND-1_FAMILY-109";Tend="7933";Tstart="7737";shortTE="F";uid="9d2b747f-8726-4b79-9b96-896537d2bf94"
WOFM01000071.1	RepeatMasker	Unknown	204777	205178	2791	+	.	ID="RND-1_FAMILY-208";Tend="1380";Tstart="933";shortTE="F";uid="e3d9788c-e039-400d-bc50-a365d9507ec8"
WOFM01000071.1	RepeatMasker	LINE/RTE-BovB	91044	91618	3260	+	.	ID="RND-3_FAMILY-11";Tend="1471";Tstart="932";shortTE="F";uid="3605cb10-8dca-4c11-aab1-bb915fb2fa28"
WOFM01000071.1	RepeatMasker	Unknown	267821	268054	1249	+	.	ID="RND-5_FAMILY-4056";Tend="1409";Tstart="1174";shortTE="F";uid="280e3b35-59cd-41df-8b3a-3c68cdf5c889"
WOFM01000071.1	RepeatMasker	Unknown	155720	155967	1621	+	.	ID="RND-1_FAMILY-338";Tend="1226";Tstart="975";shortTE="F";uid="fd04e030-9091-40b9-9c3d-26daebfdb12a"
WOFM01000071.1	RepeatMasker	Unknown	167248	167422	812	+	.	ID="RND-6_FAMILY-756";Tend="1059";Tstart="882";shortTE="F";uid="078fce2a-fdeb-4dbc-883d-88b10e54bbc6"
WOFM01000071.1	RepeatMasker	Unknown	273800	273902	660	+	.	ID="RND-6_FAMILY-5871";Tend="1077";Tstart="974";shortTE="F";uid="44aaad96-2bb6-43e1-9099-235e051fdba6"
WOFM01000071.1	RepeatMasker	Unknown	147412	148085	2118	+	.	ID="RND-2_FAMILY-36";Tend="1776";Tstart="610";shortTE="F";uid="4925df2c-590c-4888-b16d-4479ce9d45d2"
WOFM01000071.1	RepeatMasker	Unknown	357805	359068	10570	+	.	ID="RND-5_FAMILY-123";Tend="7026";Tstart="5762";shortTE="F";uid="51cb52d9-d398-48ad-8858-e808691ecf33"
WOFM01000071.1	RepeatMasker	Unknown	287943	288838	7158	+	.	ID="RND-1_FAMILY-902";Tend="1839";Tstart="940";shortTE="F";uid="f3949303-8d9e-4a54-a30e-a60b9a44e624"
WOFM01000071.1	RepeatMasker	LINE/R2-NeSL	329720	330241	3513	+	.	ID="RND-3_FAMILY-38";Tend="1430";Tstart="930";shortTE="F";uid="194f1142-5b65-4ba6-91f1-afcbf5b50597"
WOFM01000071.1	RepeatMasker	RC/Helitron	183106	183325	1402	+	.	ID="RND-4_FAMILY-590";Tend="1724";Tstart="1504";shortTE="F";uid="db0a40ef-a97f-43f9-9c57-1316a952cbd4"
WOFM01000071.1	RepeatMasker	DNA/Sola-2	87337	87461	669	+	.	ID="RND-6_FAMILY-150";Tend="1260";Tstart="1134";shortTE="F";uid="613308dc-1235-411b-8b2c-47bfcc15ee03"
WOFM01000071.1	RepeatMasker	Unknown	56092	56479	1642	+	.	ID="RND-4_FAMILY-2933";Tend="1361";Tstart="906";shortTE="F";uid="e03620da-823e-48ed-a9bf-a7d180c304d8"
WOFM01000071.1	RepeatMasker	Unknown	186110	186367	1004	+	.	ID="RND-5_FAMILY-123";Tend="3240";Tstart="2986";shortTE="F";uid="1aecd011-fd65-4662-9d95-440c4e08c306"
WOFM01000071.1	RepeatMasker	RC/Helitron	27655	27874	1617	+	.	ID="RND-4_FAMILY-489";Tend="1169";Tstart="949";shortTE="F";uid="c547c87b-f9e5-4e18-8fba-f1cc214ccabe"
WOFM01000071.1	RepeatMasker	Unknown	120679	121010	708	+	.	ID="RND-4_FAMILY-1923";Tend="1275";Tstart="973";shortTE="F";uid="0d9df177-b069-4928-92cc-c328c2319740"
WOFM01000071.1	RepeatMasker	Unknown	57282	57527	1193	+	.	ID="RND-5_FAMILY-228";Tend="1315";Tstart="1071";shortTE="F";uid="989e406f-20a9-4ccf-b951-1d1dcf093c2d"
WOFM01000071.1	RepeatMasker	Unknown	199830	200214	1031	+	.	ID="RND-5_FAMILY-4398";Tend="1471";Tstart="862";shortTE="F";uid="9e2a9a15-e81c-4dd4-95d3-3efb04b2cdfd"
WOFM01000071.1	RepeatMasker	Unknown	56954	57059	585	+	.	ID="RND-5_FAMILY-228";Tend="1070";Tstart="964";shortTE="F";uid="f9c47e65-f811-40e1-87fd-a31f2957a5ff"
WOFM01000071.1	RepeatMasker	DNA/Crypton-I	269707	270262	3299	+	.	ID="RND-4_FAMILY-246";Tend="1628";Tstart="1074";shortTE="F";uid="b6d1ff75-fe7a-4311-a411-f0b3e9d03bf0"
WOFM01000071.1	RepeatMasker	Unknown	62183	62402	1158	+	.	ID="RND-4_FAMILY-1923";Tend="1178";Tstart="970";shortTE="F";uid="a45ceee5-aec0-455c-a5a4-3c686088de4d"
WOFM01000071.1	RepeatMasker	Unknown	52394	52675	1439	+	.	ID="RND-1_FAMILY-58";Tend="1280";Tstart="939";shortTE="F";uid="0ef7a1b7-652a-4e19-86af-7edc77727af2"
WOFM01000071.1	RepeatMasker	Unknown	94891	95116	581	+	.	ID="RND-6_FAMILY-7920";Tend="1341";Tstart="1085";shortTE="F";uid="a0f02957-337a-410c-8e33-8e7051b11a53"
WOFM01000071.1	RepeatMasker	Unknown	179577	180582	5868	+	.	ID="RND-5_FAMILY-2131";Tend="1936";Tstart="863";shortTE="F";uid="e458943e-da7a-4f72-9aaf-d65a4445d2ec"
WOFM01000071.1	RepeatMasker	Unknown	67335	67636	2477	+	.	ID="RND-1_FAMILY-811";Tend="1611";Tstart="1309";shortTE="F";uid="a8f7f852-efaa-4126-824a-eef32f8a0168"
WOFM01000071.1	RepeatMasker	DNA/Maverick	337179	337681	3044	+	.	ID="RND-6_FAMILY-785";Tend="1007";Tstart="549";shortTE="F";uid="4d2db12f-bedc-4928-8cd3-a7b23a6a7ccb"
WOFM01000071.1	RepeatMasker	Unknown	114745	115203	1288	+	.	ID="RND-4_FAMILY-2537";Tend="1655";Tstart="1319";shortTE="F";uid="bd6a4ede-3404-4b33-80ce-edb08f47d243"
WOFM01000071.1	RepeatMasker	DNA/hAT	85688	86175	2683	+	.	ID="RND-5_FAMILY-1560";Tend="1514";Tstart="990";shortTE="F";uid="0a377f04-126d-4d15-952c-3108479e1c5d"
WOFM01000071.1	RepeatMasker	LTR/Copia	75424	75593	416	+	.	ID="RND-4_FAMILY-1323";Tend="602";Tstart="432";shortTE="F";uid="0afbf03d-9340-47af-9ff2-5ec120d5e23f"
WOFM01000071.1	RepeatMasker	RC/Helitron	156603	157171	2483	+	.	ID="RND-6_FAMILY-1517";Tend="1533";Tstart="911";shortTE="F";uid="6c08c0db-c723-474e-ae5e-0efcaafc024c"
WOFM01000071.1	RepeatMasker	Unknown	186356	186959	3419	+	.	ID="RND-1_FAMILY-402";Tend="1655";Tstart="1046";shortTE="F";uid="c929e702-66be-4e0e-8720-33cf9eab2bc1"
WOFM01000071.1	RepeatMasker	RC/Helitron	285025	285323	940	+	.	ID="HELITRON-1_DANA";Tend="878";Tstart="578";shortTE="F";uid="ad70225b-9cdd-4adf-91db-ce20c6cc1e94"
WOFM01000071.1	RepeatMasker	Unknown	239343	239518	1400	+	.	ID="RND-1_FAMILY-70";Tend="1165";Tstart="990";shortTE="F";uid="f925ff74-db81-47f6-82f6-5161f14f41a9"
WOFM01000071.1	RepeatMasker	Unknown	223573	223803	1064	+	.	ID="RND-1_FAMILY-287";Tend="1723";Tstart="1455";shortTE="F";uid="39010fb3-bc91-49c9-be55-1072ae6be994"
WOFM01000071.1	RepeatMasker	Unknown	166317	166499	1075	+	.	ID="RND-1_FAMILY-793";Tend="1532";Tstart="1354";shortTE="F";uid="d37cd5d5-bcd5-4d7a-9efb-768bf8ec6f3a"
WOFM01000071.1	RepeatMasker	LTR/Gypsy	276674	276974	2561	+	.	ID="RND-6_FAMILY-7186";Tend="711";Tstart="412";shortTE="F";uid="be360f44-8944-4d32-a5ee-b279794b30eb"
WOFM01000071.1	RepeatMasker	Unknown	54622	54855	883	+	.	ID="RND-4_FAMILY-2443";Tend="1195";Tstart="948";shortTE="F";uid="6527ba58-f01e-4fed-b632-1013fbae6dd0"
WOFM01000071.1	RepeatMasker	Unknown	145605	145793	801	+	.	ID="RND-6_FAMILY-756";Tend="1059";Tstart="870";shortTE="F";uid="0d665d70-6fb5-4771-a426-f8687a3fc522"
WOFM01000071.1	RepeatMasker	Unknown	281318	282851	7978	+	.	ID="RND-1_FAMILY-233";Tend="2358";Tstart="744";shortTE="F";uid="6c5903db-656c-4310-a108-56938c92d15b"
WOFM01000071.1	RepeatMasker	Unknown	298684	298853	565	+	.	ID="RND-5_FAMILY-634";Tend="2946";Tstart="2778";shortTE="F";uid="8fd0abfb-32ed-48be-8292-ece4c86e0ed4"
WOFM01000071.1	RepeatMasker	DNA/Crypton-I	268678	269052	2196	+	.	ID="RND-4_FAMILY-531";Tend="1360";Tstart="938";shortTE="F";uid="f6be5f47-f34d-45e3-903b-27513b4d1920"
WOFM01000071.1	RepeatMasker	Unknown	282846	283119	1716	+	.	ID="RND-1_FAMILY-251";Tend="1187";Tstart="906";shortTE="F";uid="94c59225-548a-41e9-8cc5-4d2eb1bbb1bb"
WOFM01000071.1	RepeatMasker	LTR/Gypsy	306055	308525	6569	+	.	ID="RND-1_FAMILY-1071";Tend="4243";Tstart="1751";shortTE="F";uid="b67f22d2-72d4-4475-bef4-16ef1e9bd839"
WOFM01000071.1	RepeatMasker	Unknown	185997	186104	618	+	.	ID="RND-1_FAMILY-402";Tend="1043";Tstart="936";shortTE="F";uid="77afad98-35f7-4310-bc02-5bc5bd3ad5cb"
WOFM01000071.1	RepeatMasker	Unknown	181336	182241	5675	+	.	ID="RND-5_FAMILY-2131";Tend="2929";Tstart="2025";shortTE="F";uid="26a66511-4658-4943-9674-b091afa127d4"
WOFM01000071.1	RepeatMasker	Unknown	197876	198095	920	+	.	ID="RND-5_FAMILY-4056";TEgroup="ctg_609%7CRND-5_FAMILY-4056%7C1";Tend="1528";Tstart="986";shortTE="F";uid="f60820db-65af-4d07-8269-359e3c9ce92b"
WOFM01000071.1	RepeatMasker	LTR/Pao	18663	26893	72635	+	.	ID="RND-6_FAMILY-168";Tend="8227";Tstart="1";shortTE="F";uid="53c37a3b-7ee7-4064-b66b-30b225253bb3"
WOFM01000071.1	RepeatMasker	LTR/Copia	68832	73765	41368	+	.	ID="RND-6_FAMILY-3313";Tend="5691";Tstart="744";shortTE="F";uid="0e71f6d8-20d5-42df-9c61-14ad3785eb31"
WOFM01000071.1	RepeatMasker	Unknown	239206	239344	533	+	.	ID="RND-6_FAMILY-642";Tend="1211";Tstart="1081";shortTE="F";uid="a7672c4e-b438-4dbd-8576-0cf06dc4d89f"
WOFM01000071.1	RepeatMasker	DNA/Crypton-I	51052	51742	3574	+	.	ID="RND-1_FAMILY-30";Tend="1472";Tstart="788";shortTE="F";uid="66ada444-02ea-4bb4-84c1-8191cf9f6fbc"
WOFM01000071.1	RepeatMasker	Unknown	66902	67130	2045	+	.	ID="RND-1_FAMILY-811";Tend="1172";Tstart="944";shortTE="F";uid="c85cf0ca-397e-4369-8a57-2d5ccb79acd9"
WOFM01000071.1	RepeatMasker	LTR/Gypsy	344649	347266	16990	+	.	ID="RND-1_FAMILY-698";Tend="3041";Tstart="431";shortTE="F";uid="a980dc3b-7909-4fa7-897b-0385bcae06df"
WOFM01000071.1	RepeatMasker	Unknown	68018	68253	1272	+	.	ID="RND-4_FAMILY-1509";Tend="1168";Tstart="927";shortTE="F";uid="36e79818-4d82-4ed0-9bf6-5bfd1185e9b2"
WOFM01000071.1	RepeatMasker	Unknown	12984	13197	795	+	.	ID="RND-6_FAMILY-3132";Tend="1900";Tstart="1748";shortTE="F";uid="6c87423e-3bd0-42ec-9862-930bde6544b1"
WOFM01000071.1	RepeatMasker	Unknown	254774	254918	403	+	.	ID="RND-5_FAMILY-5573";Tend="1082";Tstart="934";shortTE="F";uid="c2bdc64d-68dc-4a15-a9ad-6c6f4e4e0434"
WOFM01000071.1	RepeatMasker	LINE/R2-NeSL	331149	331458	2049	+	.	ID="RND-3_FAMILY-38";Tend="1440";Tstart="1120";shortTE="F";uid="fced83f0-7a38-4d8a-aa4b-46898135d2e2"
WOFM01000071.1	RepeatMasker	Unknown	90246	90393	928	+	.	ID="RND-1_FAMILY-247";Tend="1352";Tstart="1215";shortTE="F";uid="827dd588-af9b-4b91-8428-2ac1e5173142"
WOFM01000071.1	RepeatMasker	Unknown	77588	77767	1202	+	.	ID="RND-1_FAMILY-175";Tend="1045";Tstart="862";shortTE="F";uid="1cba6e16-0f92-4795-8506-1f8495cf53d1"
WOFM01000071.1	RepeatMasker	Unknown	101123	101452	776	+	.	ID="RND-1_FAMILY-10";Tend="1418";Tstart="1104";shortTE="F";uid="cdac8e2c-08b2-4cf7-8f57-c5c974adf8cb"
WOFM01000071.1	RepeatMasker	Unknown	144255	144863	3394	+	.	ID="RND-1_FAMILY-793";Tend="1529";Tstart="908";shortTE="F";uid="79ba2a95-242b-4d36-88a2-5c3cff38b07c"
WOFM01000071.1	RepeatMasker	Unknown	166943	167245	1596	+	.	ID="RND-1_FAMILY-793";Tend="1832";Tstart="1527";shortTE="F";uid="fc58b553-37ea-4719-8f4e-d400be4df612"
WOFM01000071.1	RepeatMasker	Unknown	161689	161978	2023	+	.	ID="RND-1_FAMILY-251";Tend="1233";Tstart="935";shortTE="F";uid="102f804f-3601-4b0e-8690-d516fe508735"
WOFM01000071.1	RepeatMasker	Unknown	237784	238341	4935	+	.	ID="RND-1_FAMILY-767";Tend="1510";Tstart="953";shortTE="F";uid="1aaf4d71-b0db-4ba1-b8e8-8d22c8e5a859"
WOFM01000071.1	RepeatMasker	Unknown	268146	268430	1048	+	.	ID="RND-6_FAMILY-1824";Tend="1254";Tstart="954";shortTE="F";uid="28cc668d-0a64-4494-a1c6-b0e8bcfd722f"
WOFM01000071.1	RepeatMasker	DNA/hAT-Tip100	190281	190604	435	+	.	ID="RND-5_FAMILY-8";Tend="1258";Tstart="945";shortTE="F";uid="6c79f5fc-4f60-4149-967d-273f683b7480"
WOFM01000071.1	RepeatMasker	RC/Helitron	140213	140423	1223	+	.	ID="RND-5_FAMILY-1749";Tend="1608";Tstart="1386";shortTE="F";uid="4b02bdee-8a0d-41d8-bd3f-5c3fb97d3948"
WOFM01000071.1	RepeatMasker	LINE/R2-NeSL	66232	66747	2815	+	.	ID="RND-3_FAMILY-38";Tend="1459";Tstart="940";shortTE="F";uid="65f61337-17f4-4257-a7e0-95075a35caba"
WOFM01000071.1	RepeatMasker	Unknown	361239	361645	1837	+	.	ID="RND-1_FAMILY-56";TEgroup="ctg_609%7CRND-1_FAMILY-56%7C1";Tend="1393";Tstart="906";shortTE="F";uid="b4aab757-f6c3-4d89-9257-17bc558d00a3"
WOFM01000071.1	RepeatMasker	LTR/Gypsy	30379	31512	7313	+	.	ID="RND-4_FAMILY-1433";Tend="2008";Tstart="862";shortTE="F";uid="6783f7df-9e51-4d38-b82b-d82730dfbbac"
WOFM01000071.1	RepeatMasker	DNA/hAT-Tip100	293604	293852	1348	+	.	ID="RND-4_FAMILY-1527";Tend="1256";Tstart="975";shortTE="F";uid="142d3f83-ac98-4cc6-8a4f-3e17af6581e4"
WOFM01000071.1	RepeatMasker	LINE/R2-NeSL	278764	279308	3694	+	.	ID="RND-3_FAMILY-38";Tend="1480";Tstart="931";shortTE="F";uid="81ac1761-d0ed-45f4-a660-b2d27f822acf"
WOFM01000071.1	RepeatMasker	LTR/Copia	73765	73915	1342	+	.	ID="RND-1_FAMILY-1070";Tend="5441";Tstart="5291";shortTE="F";uid="4389d380-4c95-44cc-81aa-b22ec5d75418"
WOFM01000071.1	RepeatMasker	RC/Helitron	145796	146044	764	+	.	ID="RND-1_FAMILY-190";Tend="2061";Tstart="1824";shortTE="F";uid="e8a3bc99-a24e-45cd-a596-a77c27f2863f"
WOFM01000071.1	RepeatMasker	Unknown	165291	165462	684	+	.	ID="RND-6_FAMILY-3132";Tend="1752";Tstart="1581";shortTE="F";uid="a168cde2-d17a-4304-a882-21acd4c8b7cc"
WOFM01000071.1	RepeatMasker	LTR/ERV1	87760	88078	842	+	.	ID="RND-5_FAMILY-289";Tend="1575";Tstart="1270";shortTE="F";uid="ac95b60f-69cc-42f3-a270-3ed234289ea9"
WOFM01000071.1	RepeatMasker	LTR/Gypsy	122512	122680	666	+	.	ID="RND-6_FAMILY-221";Tend="2068";Tstart="1910";shortTE="F";uid="a2661a31-915a-412d-bdf3-854e01952e91"
WOFM01000071.1	RepeatMasker	LINE/RTE-BovB	150272	150567	1205	+	.	ID="RND-3_FAMILY-11";Tend="1472";Tstart="1131";shortTE="F";uid="880c7f81-ffc9-4cfa-a165-7ad2edb6c694"
WOFM01000071.1	RepeatMasker	Unknown	274502	274772	842	+	.	ID="RND-6_FAMILY-7920";Tend="1350";Tstart="1077";shortTE="F";uid="005da91c-b023-4fee-aec4-7494d3d346d8"
WOFM01000071.1	RepeatMasker	DNA/hAT-hATm	203042	203474	1790	+	.	ID="RND-6_FAMILY-3513";Tend="1256";Tstart="800";shortTE="F";uid="0542bad3-8c6c-40ef-90cd-86bcda0b8485"
WOFM01000071.1	RepeatMasker	LTR/Gypsy	2481	6271	30615	+	.	ID="RND-6_FAMILY-550";Tend="7537";Tstart="3740";shortTE="F";uid="5065e2dc-15ad-4917-8049-4fcb1b0eacb2"
WOFM01000071.1	RepeatMasker	DNA/Crypton-I	89792	89938	554	+	.	ID="RND-1_FAMILY-337";Tend="1050";Tstart="902";shortTE="F";uid="9ab1934b-ee70-4ea8-8bed-58fa5bc43e5d"
WOFM01000071.1	RepeatMasker	DNA/Crypton-I	136595	136768	850	+	.	ID="RND-1_FAMILY-337";Tend="1069";Tstart="899";shortTE="F";uid="ce571d10-3af0-4e39-af52-3444d855a0a0"
WOFM01000071.1	RepeatMasker	DNA/hAT-hATm	203513	203641	607	+	.	ID="RND-6_FAMILY-9012";Tend="1390";Tstart="1271";shortTE="F";uid="effb996a-64ff-42ae-b74d-fed95ed7546a"
WOFM01000071.1	RepeatMasker	DNA/hAT-Tip100	294802	294920	557	+	.	ID="RND-4_FAMILY-1527";Tend="1953";Tstart="1837";shortTE="F";uid="72117a3c-e111-49f8-8c8d-e127882cf254"
WOFM01000071.1	RepeatMasker	LTR/Gypsy	13856	14088	1524	+	.	ID="RND-1_FAMILY-651";Tend="8106";Tstart="7875";shortTE="F";uid="bf0067b5-9d15-4087-9855-d2059cc6ff36"
WOFM01000071.1	RepeatMasker	RC/Helitron	285631	286125	1159	+	.	ID="HELITRON-5_DRH";Tend="1301";Tstart="807";shortTE="F";uid="738af246-ec4b-4e6d-864b-9804cf664fee"
WOFM01000071.1	RepeatMasker	RC/Helitron	28350	28473	846	+	.	ID="RND-4_FAMILY-489";Tend="1287";Tstart="1164";shortTE="F";uid="998db625-6415-4292-b570-61ee52c421c0"
WOFM01000071.1	RepeatMasker	Unknown	160187	160352	949	+	.	ID="RND-1_FAMILY-75";Tend="1128";Tstart="962";shortTE="F";uid="6d14bcfc-3815-4fe6-96a2-172b083bc628"
WOFM01000071.1	RepeatMasker	Unknown	15657	16082	2268	+	.	ID="RND-3_FAMILY-391";Tend="1312";Tstart="886";shortTE="F";uid="5f3b8a22-9b0f-4479-825e-9ca84d1ebccb"
WOFM01000071.1	RepeatMasker	Unknown	283108	283634	2941	+	.	ID="RND-5_FAMILY-2131";Tend="2982";Tstart="2454";shortTE="F";uid="bb6d4c39-8ed1-4597-a6ca-c29837648edc"
WOFM01000071.1	RepeatMasker	DNA/TcMar-Tc4	63052	63854	5651	+	.	ID="RND-1_FAMILY-77";Tend="1594";Tstart="787";shortTE="F";uid="e9beead9-124d-4185-bf07-c5bfe542c803"
WOFM01000071.1	RepeatMasker	Unknown	274842	274942	480	+	.	ID="RND-6_FAMILY-5871";Tend="1180";Tstart="1080";shortTE="F";uid="536e8245-99d4-4843-81aa-1aee1ee7fb8e"
WOFM01000071.1	RepeatMasker	Unknown	163793	164026	1280	+	.	ID="RND-3_FAMILY-291";Tend="1207";Tstart="962";shortTE="F";uid="4ebc500b-f88a-44a4-a1b7-a4ddde4d3f78"
WOFM01000071.1	RepeatMasker	Unknown	322089	324093	16447	+	.	ID="RND-1_FAMILY-5";Tend="3369";Tstart="1386";shortTE="F";uid="e91ddd29-a5e5-433b-8c0f-b13200e21c78"
WOFM01000071.1	RepeatMasker	DNA/Academ-1	193820	194445	4104	+	.	ID="RND-1_FAMILY-656";Tend="1625";Tstart="953";shortTE="F";uid="ca6409d3-95e1-494f-a62e-fe782b3b75de"
WOFM01000071.1	RepeatMasker	Unknown	200213	200777	3659	+	.	ID="RND-1_FAMILY-814";Tend="1473";Tstart="895";shortTE="F";uid="9c80ae0a-e271-413f-b4be-755b2c58f6ad"
WOFM01000071.1	RepeatMasker	DNA/Crypton-I	149559	149773	901	+	.	ID="RND-1_FAMILY-254";Tend="1148";Tstart="930";shortTE="F";uid="e2582713-f61d-4413-ae8e-d99f7c9d72ca"
WOFM01000071.1	RepeatMasker	Unknown	165846	166031	1033	+	.	ID="RND-1_FAMILY-871";Tend="1369";Tstart="1187";shortTE="F";uid="027859a6-3477-4fc6-b536-1e0fbec62800"
WOFM01000071.1	RepeatMasker	LTR/ERV1	86475	86725	1669	+	.	ID="RND-5_FAMILY-289";Tend="1277";Tstart="1026";shortTE="F";uid="cd9ac6c9-18db-425a-ad1f-bcdc16149a16"
WOFM01000071.1	RepeatMasker	Unknown	154395	154503	520	+	.	ID="RND-3_FAMILY-213";Tend="1000";Tstart="866";shortTE="F";uid="4420d3ca-d1a0-4e0c-8191-cf74be20f69b"
WOFM01000071.1	RepeatMasker	DNA/hAT-Tip100	97659	97798	694	+	.	ID="RND-5_FAMILY-1758";Tend="2066";Tstart="1916";shortTE="F";uid="6478188a-4e7d-4290-87a3-27580f81e825"
WOFM01000071.1	RepeatMasker	Unknown	250659	251076	593	+	.	ID="RND-5_FAMILY-762";Tend="865";Tstart="700";shortTE="F";uid="013ad1d3-11f7-40d6-bf7e-fa1a190e3a9e"
WOFM01000071.1	RepeatMasker	Unknown	61517	61643	637	+	.	ID="RND-4_FAMILY-2415";Tend="1044";Tstart="920";shortTE="F";uid="afe54296-8431-428c-b56f-12a4a8a58ba0"
WOFM01000071.1	RepeatMasker	Unknown	97846	98090	1140	+	.	ID="RND-5_FAMILY-192";Tend="1180";Tstart="922";shortTE="F";uid="907b3c18-f9fb-4e99-aeba-510fa2f69f17"
WOFM01000071.1	RepeatMasker	DNA/Sola-1	28531	28672	434	+	.	ID="RND-5_FAMILY-2465";Tend="1694";Tstart="1561";shortTE="F";uid="2abb10e8-10b6-40e6-8709-06759d3e3eaf"
WOFM01000071.1	RepeatMasker	Unknown	137540	137657	623	-	.	ID="RND-6_FAMILY-1708";Tend="1601";Tstart="1483";shortTE="F";uid="eee833df-adde-4e56-9630-b5a6263f01d9"
WOFM01000071.1	RepeatMasker	Unknown	247571	247821	1173	-	.	ID="RND-6_FAMILY-9120";Tend="1178";Tstart="948";shortTE="F";uid="687db58d-c1cb-4024-a940-dcfc7cb82d2b"
WOFM01000071.1	RepeatMasker	Unknown	75271	75438	1039	-	.	ID="RND-1_FAMILY-793";Tend="1625";Tstart="1458";shortTE="F";uid="831633ea-512d-4029-870f-aa5858c5ea73"
WOFM01000071.1	RepeatMasker	LINE/RTE-BovB	88120	88929	5853	-	.	ID="RND-6_FAMILY-2155";Tend="1546";Tstart="696";shortTE="F";uid="fca3db4a-f3a4-457a-9598-da82959cbad1"
WOFM01000071.1	RepeatMasker	Unknown	62388	62915	3259	-	.	ID="RND-6_FAMILY-1576";Tend="1527";Tstart="948";shortTE="F";uid="2015c5f4-621f-43d3-b47a-164a42f6f627"
WOFM01000071.1	RepeatMasker	Unknown	112847	113115	1520	-	.	ID="RND-1_FAMILY-251";Tend="1228";Tstart="910";shortTE="F";uid="53680b6a-d45e-49f5-a06e-bb14d8c4de3d"
WOFM01000071.1	RepeatMasker	DNA/Maverick	340977	344670	30537	-	.	ID="RND-1_FAMILY-945";Tend="4269";Tstart="455";shortTE="F";uid="f9095584-76e1-42ab-ad7d-380f68d6a899"
WOFM01000071.1	RepeatMasker	Unknown	191397	191859	2554	-	.	ID="RND-1_FAMILY-159";Tend="1431";Tstart="976";shortTE="F";uid="c0eb4db5-5788-4f4b-b8be-a88186dd8842"
WOFM01000071.1	RepeatMasker	DNA/Sola-1	98622	98972	443	-	.	ID="RND-5_FAMILY-2465";Tend="1694";Tstart="1355";shortTE="F";uid="ba32a0b2-f2a4-4027-8eb0-3d470c7e7797"
WOFM01000071.1	RepeatMasker	LINE/CR1	26621	26933	1075	-	.	ID="RND-1_FAMILY-298";Tend="1003";Tstart="703";shortTE="F";uid="df7b4cb2-10cd-4cf3-b156-a628fc6df1c5"
WOFM01000071.1	RepeatMasker	DNA/PIF-Harbinger	352963	357819	39925	-	.	ID="RND-1_FAMILY-1002";Tend="6937";Tstart="2127";shortTE="F";uid="c594984a-d161-4212-a95f-78c55f83dc81"
WOFM01000071.1	RepeatMasker	LTR/Gypsy	36593	47801	8811	-	.	ID="RND-1_FAMILY-1084";TEgroup="ctg_609%7CRND-1_FAMILY-1084%7C1";Tend="11448";Tstart="1";shortTE="F";uid="6ac8a076-9ad8-4cd5-aab4-2a38ba5844b1"
WOFM01000071.1	RepeatMasker	Unknown	267634	267836	1049	-	.	ID="RND-4_FAMILY-672";Tend="1197";Tstart="999";shortTE="F";uid="c8794f58-043f-434a-b3d0-cda51bef8c6e"
WOFM01000071.1	RepeatMasker	Unknown	295261	295805	3654	-	.	ID="RND-1_FAMILY-51";Tend="1507";Tstart="967";shortTE="F";uid="eddec703-5566-4354-9ea3-2d7c00979373"
WOFM01000071.1	RepeatMasker	LTR/Gypsy	180881	181337	3399	-	.	ID="RND-3_FAMILY-235";Tend="1264";Tstart="810";shortTE="F";uid="d8335ec6-4f7d-4c81-9021-c278e4bd6349"
WOFM01000071.1	RepeatMasker	DNA/Maverick	340660	340974	2652	-	.	ID="RND-6_FAMILY-1507";Tend="4646";Tstart="4332";shortTE="F";uid="4593f834-5c0a-46f5-b647-4725978c7b58"
WOFM01000071.1	RepeatMasker	RC/Helitron	269053	269270	1058	-	.	ID="RND-1_FAMILY-232";Tend="1132";Tstart="915";shortTE="F";uid="d01d132a-c49c-47b7-be14-3b2c51f8dab4"
WOFM01000071.1	RepeatMasker	Unknown	325335	325713	3128	-	.	ID="RND-1_FAMILY-733";Tend="1336";Tstart="958";shortTE="F";uid="9a793dc6-0645-4c01-bca2-629d09842b4f"
WOFM01000071.1	RepeatMasker	Unknown	36226	36592	2139	-	.	ID="RND-1_FAMILY-27";Tend="2445";Tstart="2080";shortTE="F";uid="c7a78a99-7946-420d-8de5-c1b2aa162c04"
WOFM01000071.1	RepeatMasker	LTR/Gypsy	76137	76626	4145	-	.	ID="RND-6_FAMILY-7184";Tend="1332";Tstart="843";shortTE="F";uid="7ca2b965-ca25-46ed-99d5-55015cfc6e8c"
WOFM01000071.1	RepeatMasker	Unknown	90169	90385	721	-	.	ID="RND-5_FAMILY-123";Tend="3191";Tstart="2983";shortTE="F";uid="d9f57d78-e173-453f-8f30-f2b0d604f34d"
WOFM01000071.1	RepeatMasker	LTR/Copia	302853	303635	6218	-	.	ID="RND-6_FAMILY-1648";Tend="7183";Tstart="6397";shortTE="F";uid="26d218e7-2db3-46c3-a866-1d39fb41539b"
WOFM01000071.1	RepeatMasker	Unknown	190391	191397	795	-	.	ID="RND-4_FAMILY-454";TEgroup="ctg_609%7CRND-4_FAMILY-454%7C1";Tend="1553";Tstart="923";shortTE="F";uid="f4000f0d-c4c5-417c-9ffd-6514226e0532"
WOFM01000071.1	RepeatMasker	Unknown	112620	112818	1043	-	.	ID="RND-5_FAMILY-3163";Tend="1167";Tstart="959";shortTE="F";uid="ab07881e-2ee2-4008-b233-6959531df058"
WOFM01000071.1	RepeatMasker	Unknown	26895	27464	4002	-	.	ID="RND-6_FAMILY-3017";Tend="1394";Tstart="794";shortTE="F";uid="c3c20c90-132b-4524-b86b-bec2ac568fcb"
WOFM01000071.1	RepeatMasker	Unknown	292080	292491	1201	-	.	ID="RND-4_FAMILY-1370";Tend="1427";Tstart="992";shortTE="F";uid="9bf207bd-b45e-4429-ad99-e3696bbf67f4"
WOFM01000071.1	RepeatMasker	Unknown	235183	235432	519	-	.	ID="RND-5_FAMILY-195";Tend="1487";Tstart="1213";shortTE="F";uid="560e706d-320a-4b56-8180-623febdda73d"
WOFM01000071.1	RepeatMasker	DNA/Crypton-I	89809	90144	1113	-	.	ID="RND-3_FAMILY-893";Tend="1444";Tstart="1088";shortTE="F";uid="5b1a7f34-f32d-40a2-b52a-f1c96e7d7f03"
WOFM01000071.1	RepeatMasker	LINE/RTE-BovB	136615	136804	1006	-	.	ID="RND-3_FAMILY-11";Tend="1471";Tstart="1275";shortTE="F";uid="a7db2823-71c9-4904-9ab8-731843676433"
WOFM01000071.1	RepeatMasker	Unknown	28827	28987	1062	-	.	ID="RND-1_FAMILY-75";Tend="1121";Tstart="961";shortTE="F";uid="b670aa43-49c7-4bcd-9736-21401dbc6320"
WOFM01000071.1	RepeatMasker	Unknown	163132	163343	819	-	.	ID="RND-6_FAMILY-1324";Tend="1978";Tstart="1762";shortTE="F";uid="6fafbadd-88fd-4946-873c-05e935fb11e3"
WOFM01000071.1	RepeatMasker	Unknown	68592	68793	1147	-	.	ID="RND-1_FAMILY-175";Tend="1051";Tstart="863";shortTE="F";uid="0a8f7341-74c8-465f-8b84-566b0c7670fc"
WOFM01000071.1	RepeatMasker	Unknown	159179	159873	4165	-	.	ID="RND-1_FAMILY-746";Tend="1535";Tstart="844";shortTE="F";uid="2cc50d0e-7d1b-424c-a8fa-4e670d011682"
WOFM01000071.1	RepeatMasker	Unknown	135993	136228	1927	-	.	ID="RND-6_FAMILY-803";Tend="4414";Tstart="4181";shortTE="F";uid="61ab71d7-f659-44f4-baad-bc2464558d2a"
WOFM01000071.1	RepeatMasker	LTR/Gypsy	146313	146810	3881	-	.	ID="RND-1_FAMILY-23";Tend="6195";Tstart="5698";shortTE="F";uid="d14b01b3-32ec-45d4-b47e-4089f9f21219"
WOFM01000071.1	RepeatMasker	Unknown	57007	57281	1419	-	.	ID="RND-5_FAMILY-177";Tend="1482";Tstart="1200";shortTE="F";uid="3eb3d55f-7623-4ab0-8388-ab57ad70e9c2"
WOFM01000071.1	RepeatMasker	LTR/Pao	336715	337199	3240	-	.	ID="RND-1_FAMILY-701";Tend="5425";Tstart="4937";shortTE="F";uid="6dfb06bf-6a18-426f-9810-269932ba0611"
WOFM01000071.1	RepeatMasker	Unknown	157334	157557	727	-	.	ID="RND-6_FAMILY-532";Tend="1267";Tstart="1008";shortTE="F";uid="9e46e4f6-3b4d-43cb-90c7-bd05e4db8dcd"
WOFM01000071.1	RepeatMasker	Unknown	29561	30322	1692	-	.	ID="RND-5_FAMILY-192";Tend="2181";Tstart="1467";shortTE="F";uid="91157e33-f668-4722-bd28-2e236ef45628"
WOFM01000071.1	RepeatMasker	LTR/Gypsy	164099	165288	7986	-	.	ID="RND-3_FAMILY-160";Tend="2038";Tstart="845";shortTE="F";uid="b83e9917-cd76-4cc3-8c95-35aff2bf1371"
WOFM01000071.1	RepeatMasker	Unknown	154497	154826	967	-	.	ID="RND-1_FAMILY-383";Tend="1356";Tstart="932";shortTE="F";uid="8802d25b-f9a2-40c4-b490-8f23b3a9e2d8"
WOFM01000071.1	RepeatMasker	Unknown	77799	78029	1897	-	.	ID="RND-6_FAMILY-5582";Tend="1105";Tstart="875";shortTE="F";uid="d3f230e1-b230-4770-8371-305a88cb6f95"
WOFM01000071.1	RepeatMasker	Unknown	329306	329734	2015	-	.	ID="RND-5_FAMILY-954";Tend="1431";Tstart="955";shortTE="F";uid="015988f3-9ca7-4499-921b-10be0b7cd2be"
WOFM01000071.1	RepeatMasker	Unknown	16714	17001	1576	-	.	ID="RND-6_FAMILY-3017";Tend="1780";Tstart="1411";shortTE="F";uid="ac33940c-2559-4b38-9159-cc85b4d53cc0"
WOFM01000071.1	RepeatMasker	RC/Helitron	170967	171305	534	-	.	ID="RND-1_FAMILY-621";Tend="1421";Tstart="1092";shortTE="F";uid="a78f4ff6-a809-4532-8bc4-a362e4957000"
WOFM01000071.1	RepeatMasker	DNA/PIF-Harbinger	115238	115483	666	-	.	ID="RND-6_FAMILY-7754";Tend="1248";Tstart="978";shortTE="F";uid="4c7c0ac5-6ccc-4f0f-8ee7-092778158518"
WOFM01000071.1	RepeatMasker	DNA/hAT-Tip100	101298	101506	406	-	.	ID="RND-5_FAMILY-8";Tend="559";Tstart="346";shortTE="F";uid="650941a6-09e3-442c-9918-2e58f2250175"
WOFM01000071.1	RepeatMasker	LTR/Gypsy	149779	150271	4137	-	.	ID="RND-5_FAMILY-1723";Tend="494";Tstart="3";shortTE="F";uid="2574a36c-2112-4f1e-b868-425df4e2c0a3"
WOFM01000071.1	RepeatMasker	Unknown	267043	267292	523	-	.	ID="RND-5_FAMILY-4056";TEgroup="ctg_609%7CRND-5_FAMILY-4056%7C2";Tend="1446";Tstart="982";shortTE="T";uid="18df5bb2-9f6a-4520-9ad8-695dbc0851fc"
WOFM01000071.1	RepeatMasker	Unknown	158755	159177	2490	-	.	ID="RND-1_FAMILY-383";Tend="1358";Tstart="932";shortTE="F";uid="b1ac4055-68d2-4813-9124-3acaa7276cd2"
WOFM01000071.1	RepeatMasker	Unknown	6464	7162	4219	-	.	ID="RND-6_FAMILY-1708";Tend="1604";Tstart="859";shortTE="F";uid="b8557fd5-6d7b-4591-a410-5421c9008f3c"
WOFM01000071.1	RepeatMasker	Unknown	213059	213293	1671	-	.	ID="RND-5_FAMILY-2131";Tend="1085";Tstart="853";shortTE="F";uid="2c12fe19-ca46-430e-b31e-c50330b8794e"
WOFM01000071.1	RepeatMasker	DNA	281120	281321	1199	-	.	ID="RND-5_FAMILY-3361";Tend="1727";Tstart="1519";shortTE="F";uid="44fb617d-8700-4a18-9ded-50da6917cc46"
WOFM01000071.1	RepeatMasker	Unknown	277075	278322	5737	-	.	ID="RND-5_FAMILY-2131";TEgroup="ctg_609%7CRND-5_FAMILY-2131%7C1";Tend="2029";Tstart="862";shortTE="F";uid="a79d59fe-1da9-4131-b7eb-39e78fb332ef"
WOFM01000071.1	RepeatMasker	Unknown	297405	297567	655	-	.	ID="RND-4_FAMILY-900";Tend="1633";Tstart="1472";shortTE="F";uid="60a6d5b2-0da6-496d-ac35-cc00da47daa8"
WOFM01000071.1	RepeatMasker	Unknown	334098	334208	412	-	.	ID="RND-6_FAMILY-1504";Tend="2369";Tstart="2272";shortTE="F";uid="0a19f80c-1e49-49ac-ac1f-f592ca6278d7"
WOFM01000071.1	RepeatMasker	Unknown	10471	10894	799	-	.	ID="RND-5_FAMILY-1248";TEgroup="ctg_609%7CRND-5_FAMILY-1248%7C1";Tend="1504";Tstart="956";shortTE="F";uid="87916b12-7bb8-419d-8333-fd37c32a9246"
WOFM01000071.1	RepeatMasker	DNA/TcMar-Mariner	292492	292690	1455	-	.	ID="RND-5_FAMILY-138";Tend="2061";Tstart="1368";shortTE="F";uid="fa6c60c4-4d07-4bfd-9b3d-da101b616abd"
WOFM01000071.1	RepeatMasker	Unknown	86721	86949	1503	-	.	ID="RND-5_FAMILY-1127";Tend="1404";Tstart="1178";shortTE="F";uid="923edf3d-ee18-45ee-9271-c09b342cb4d4"
WOFM01000071.1	RepeatMasker	Unknown	267316	267449	851	-	.	ID="RND-4_FAMILY-672";Tend="1378";Tstart="1245";shortTE="F";uid="4d33f87e-2480-4d2d-843e-f87f41167ef5"
WOFM01000071.1	RepeatMasker	Unknown	325757	326916	9894	-	.	ID="RND-1_FAMILY-78";Tend="1985";Tstart="826";shortTE="F";uid="4a589027-bd9d-40c8-9dbb-31c45cf63204"
WOFM01000071.1	RepeatMasker	Unknown	186968	189096	14738	-	.	ID="RND-1_FAMILY-233";Tend="2861";Tstart="745";shortTE="F";uid="393005f9-5818-4b28-bb7b-050140393899"
WOFM01000071.1	RepeatMasker	Unknown	47802	48404	3479	-	.	ID="RND-1_FAMILY-27";Tend="1340";Tstart="752";shortTE="F";uid="f5db7932-1105-4172-b396-f8a8be1396c6"
WOFM01000071.1	RepeatMasker	RC/Helitron	137657	138271	2437	-	.	ID="RND-1_FAMILY-466";Tend="1504";Tstart="855";shortTE="F";uid="6dc539df-1066-4edd-a033-c54ce64625b2"
WOFM01000071.1	RepeatMasker	Unknown	182489	182809	2275	-	.	ID="RND-1_FAMILY-377";Tend="1302";Tstart="981";shortTE="F";uid="ea0237d1-2ae8-469a-a601-5088f077a63b"
WOFM01000071.1	RepeatMasker	Unknown	106883	107089	1292	-	.	ID="RND-5_FAMILY-3163";Tend="1164";Tstart="958";shortTE="F";uid="92d1e126-828c-49c5-b7c3-2b9bcd199b69"
WOFM01000071.1	RepeatMasker	Unknown	247289	247565	1416	-	.	ID="RND-6_FAMILY-2885";Tend="1246";Tstart="974";shortTE="F";uid="da6f56d3-e782-4e33-bb75-182cf27a3fb4"
WOFM01000071.1	RepeatMasker	LTR/Copia	73915	75257	11340	-	.	ID="RND-4_FAMILY-712";Tend="5886";Tstart="4546";shortTE="F";uid="7d363da7-58d9-49f4-b0da-37821758e8bc"
WOFM01000071.1	RepeatMasker	LINE/I	78073	78763	4997	-	.	ID="RND-1_FAMILY-1098";Tend="7893";Tstart="7200";shortTE="F";uid="897ce016-f636-43c5-8e39-c8b27433b6dd"
WOFM01000071.1	RepeatMasker	LTR/Pao	127764	134280	49823	-	.	ID="RND-6_FAMILY-802";Tend="6382";Tstart="1";shortTE="F";uid="c4def1f2-5b32-4cb2-bde2-9ee0cd4a0bfc"
WOFM01000071.1	RepeatMasker	LTR/Gypsy	308584	309591	2261	-	.	ID="RND-1_FAMILY-931";Tend="2125";Tstart="749";shortTE="F";uid="69eb7f69-2cc1-4dae-ac42-33fe25bf36bf"
WOFM01000071.1	RepeatMasker	Unknown	94921	95445	746	-	.	ID="RND-1_FAMILY-433";Tend="1569";Tstart="1082";shortTE="F";uid="476ae054-b734-4606-adf7-9fb360855085"
WOFM01000071.1	RepeatMasker	Unknown	163478	163613	567	-	.	ID="RND-6_FAMILY-1576";Tend="1144";Tstart="1010";shortTE="F";uid="d073e133-2475-46b5-9523-dac28adf8b02"
WOFM01000071.1	RepeatMasker	LTR/Copia	362189	367803	42350	-	.	ID="RND-6_FAMILY-1429";TEgroup="ctg_609%7CRND-6_FAMILY-1429%7C1";Tend="6977";Tstart="161";shortTE="F";uid="05bc9bf5-a148-4f1a-b0d7-926b3b9d8758"
WOFM01000071.1	RepeatMasker	Unknown	146810	147343	2616	-	.	ID="RND-4_FAMILY-1083";Tend="1570";Tstart="965";shortTE="F";uid="e575f7f4-f0c9-498b-8e1f-e91d9f3afe02"
WOFM01000071.1	RepeatMasker	DNA/CMC-Chapaev-3	182805	183105	2631	-	.	ID="RND-1_FAMILY-472";Tend="1590";Tstart="980";shortTE="F";uid="a093c3f0-0acf-4b4e-acfb-df47c29283b3"
WOFM01000071.1	RepeatMasker	Unknown	237549	237787	1511	-	.	ID="RND-1_FAMILY-679";Tend="1398";Tstart="1167";shortTE="F";uid="001c75c3-4133-44cc-93cf-04be67cf3822"
WOFM01000071.1	RepeatMasker	LTR/Copia	320524	322090	9692	-	.	ID="RND-6_FAMILY-4779";Tend="1575";Tstart="5";shortTE="F";uid="17e2500d-af70-44aa-bd65-f47f69ad89ad"
WOFM01000071.1	RepeatMasker	Unknown	324850	325267	3121	-	.	ID="RND-4_FAMILY-1438";Tend="1551";Tstart="1135";shortTE="F";uid="fc6be691-2376-45b6-b5df-2da998a01e4c"
WOFM01000071.1	RepeatMasker	DNA/Maverick	86171	86474	813	-	.	ID="RND-5_FAMILY-927";Tend="1316";Tstart="964";shortTE="F";uid="967b4c8e-0138-46b1-a9c1-562410b60b4b"
WOFM01000071.1	RepeatMasker	Unknown	167835	168586	3692	-	.	ID="RND-1_FAMILY-27";Tend="2442";Tstart="1503";shortTE="F";uid="9a40b10f-b1fc-468b-97b1-8e5818d49a62"
WOFM01000071.1	RepeatMasker	Unknown	157911	158762	4737	-	.	ID="RND-1_FAMILY-814";Tend="2379";Tstart="1492";shortTE="F";uid="382623a0-3bc6-4e1c-b1c2-7c736aadf261"
WOFM01000071.1	RepeatMasker	Unknown	328092	328941	4477	-	.	ID="RND-1_FAMILY-34";Tend="1799";Tstart="929";shortTE="F";uid="4e3a78e2-e66a-487b-b764-0b796688affa"
WOFM01000071.1	RepeatMasker	Unknown	243333	243496	647	-	.	ID="RND-4_FAMILY-449";Tend="1228";Tstart="1053";shortTE="F";uid="8d09df65-7306-4422-b69e-20a9b1d7de83"
WOFM01000071.1	RepeatMasker	DNA/CMC-Chapaev-3	254919	255772	4687	-	.	ID="RND-6_FAMILY-496";Tend="1751";Tstart="870";shortTE="F";uid="bb2e82b3-21d4-4c14-8ca5-374644048157"
WOFM01000071.1	RepeatMasker	LTR/Gypsy	303636	305011	8427	-	.	ID="RND-3_FAMILY-275";Tend="7450";Tstart="6070";shortTE="F";uid="c62bb1a6-6968-4cb1-9443-3995aa77ac05"
WOFM01000071.1	RepeatMasker	Unknown	124693	127766	18796	-	.	ID="RND-6_FAMILY-803";Tend="4416";Tstart="1296";shortTE="F";uid="f473c5c9-423d-412b-aafc-cf8e6ba3a0ba"
WOFM01000071.1	RepeatMasker	Unknown	94317	94656	701	-	.	ID="RND-1_FAMILY-865";TEgroup="ctg_609%7CRND-1_FAMILY-865%7C1";Tend="1221";Tstart="954";shortTE="T";uid="e61989a7-c387-4900-9e5e-2e8280b547b5"
WOFM01000071.1	RepeatMasker	Unknown	225597	225904	2694	-	.	ID="RND-6_FAMILY-3107";Tend="1236";Tstart="927";shortTE="F";uid="b1905bdd-5f6b-4749-b4e2-ddc58263a4a6"
WOFM01000071.1	RepeatMasker	LINE/R2-NeSL	160386	160523	979	-	.	ID="RND-3_FAMILY-38";Tend="1458";Tstart="1319";shortTE="F";uid="9b403b97-5a14-4caa-9c22-b9132b9662f3"
WOFM01000071.1	RepeatMasker	Unknown	290634	291725	3074	-	.	ID="RND-5_FAMILY-4604";Tend="1654";Tstart="587";shortTE="F";uid="95308097-bc16-4196-b5ea-59ee002a73f3"
WOFM01000071.1	RepeatMasker	RC/Helitron	160504	161033	4293	-	.	ID="RND-1_FAMILY-636";Tend="1495";Tstart="966";shortTE="F";uid="2c258963-8354-45ab-930d-e2e68875fddb"
WOFM01000071.1	RepeatMasker	Unknown	167426	167605	735	-	.	ID="RND-3_FAMILY-526";Tend="1163";Tstart="982";shortTE="F";uid="7f5263f9-d069-4ce4-b34a-8c03104acda7"
WOFM01000071.1	RepeatMasker	RC/Helitron	268486	268679	1162	-	.	ID="RND-6_FAMILY-1361";Tend="1391";Tstart="1198";shortTE="F";uid="b6723558-f856-4e86-8abd-ba23a7ad3908"
WOFM01000071.1	RepeatMasker	Unknown	309740	310353	4710	-	.	ID="RND-1_FAMILY-6";Tend="3149";Tstart="2542";shortTE="F";uid="dfde7863-08ef-47a2-b8ab-2433054f9261"
WOFM01000071.1	RepeatMasker	DNA/Academ-1	273903	274426	3595	-	.	ID="RND-1_FAMILY-656";Tend="1627";Tstart="1102";shortTE="F";uid="915a02e6-4913-4ea8-9c20-d68be496a3d4"
WOFM01000071.1	RepeatMasker	Unknown	250940	251474	2548	-	.	ID="RND-2_FAMILY-36";Tend="1111";Tstart="591";shortTE="F";uid="c5cb9290-6fc4-4d3a-984d-15f28334925c"
WOFM01000071.1	RepeatMasker	LTR/Gypsy	1939	2480	2309	-	.	ID="RND-4_FAMILY-1540";Tend="2694";Tstart="2168";shortTE="F";uid="642d6566-033c-44d1-9bb0-42e839fc4e40"
WOFM01000071.1	RepeatMasker	LINE/L2	166034	166296	2003	-	.	ID="RND-5_FAMILY-2134";Tend="1581";Tstart="1319";shortTE="F";uid="3f149d96-4249-4c8c-8989-8dbc5410a91e"
WOFM01000071.1	RepeatMasker	RC/Helitron	295896	296360	1523	-	.	ID="RND-5_FAMILY-2792";TEgroup="ctg_609%7CRND-5_FAMILY-2792%7C1";Tend="1824";Tstart="1530";shortTE="F";uid="a575527f-c897-4699-a56c-fbfe8ea20c6f"
WOFM01000071.1	RepeatMasker	LTR/Copia	77256	77518	1952	-	.	ID="RND-1_FAMILY-201";Tend="7085";Tstart="6825";shortTE="F";uid="7cf37025-ae03-47b5-8f65-bc980502c40e"
WOFM01000071.1	RepeatMasker	Unknown	211329	213064	12345	-	.	ID="RND-1_FAMILY-233";Tend="2861";Tstart="1114";shortTE="F";uid="2bb6e83c-56eb-4da9-b407-b9d0bf0632ee"
WOFM01000071.1	RepeatMasker	Unknown	250059	250777	2563	-	.	ID="RND-2_FAMILY-36";Tend="1754";Tstart="851";shortTE="F";uid="800f1164-83ef-4a38-babb-ea9fb0b0a810"
WOFM01000071.1	RepeatMasker	RC/Helitron	297521	298277	3713	-	.	ID="RND-1_FAMILY-466";Tend="1628";Tstart="863";shortTE="F";uid="6e037023-896e-496b-b5fb-ef158a3a695b"
WOFM01000071.1	RepeatMasker	Unknown	360368	360797	1430	-	.	ID="RND-1_FAMILY-104";Tend="1691";Tstart="1228";shortTE="F";uid="7a8d2d3b-254a-421d-8265-0560da2a0143"
WOFM01000071.1	RepeatMasker	Unknown	107467	108577	6966	-	.	ID="RND-5_FAMILY-2131";Tend="2978";Tstart="1829";shortTE="F";uid="dfe68965-0b2b-453f-bac5-42067b92bacc"
WOFM01000071.1	RepeatMasker	LTR/Copia	144974	145242	579	-	.	ID="RND-5_FAMILY-3987";Tend="1634";Tstart="1364";shortTE="F";uid="4924b9d8-7d36-4fd8-98ef-f9966833b86f"
WOFM01000071.1	RepeatMasker	LINE/I-Jockey	300424	300646	968	-	.	ID="AG-JOCK-1";Tend="1455";Tstart="1239";shortTE="F";uid="30200b38-ae97-499a-ab85-df32d4f8279f"
WOFM01000071.1	RepeatMasker	DNA/TcMar-Mariner	294894	295028	445	-	.	ID="RND-5_FAMILY-138";Tend="586";Tstart="447";shortTE="F";uid="d640200d-dddf-40e1-9960-b0d4babede6f"
WOFM01000071.1	RepeatMasker	Unknown	49371	49935	3857	-	.	ID="RND-5_FAMILY-4307";Tend="1454";Tstart="893";shortTE="F";uid="8f6206d3-c022-48fc-a9ed-a9922a8f4dad"
WOFM01000071.1	RepeatMasker	Unknown	52034	52344	1294	-	.	ID="RND-4_FAMILY-282";Tend="1262";Tstart="960";shortTE="F";uid="7ac45d31-2724-4bc7-b543-445d3248e6e1"
WOFM01000071.1	RepeatMasker	RC/Helitron	223175	223523	2370	-	.	ID="RND-4_FAMILY-618";Tend="1491";Tstart="1141";shortTE="F";uid="50a3be99-76f4-41f4-afbe-f55441f46736"
WOFM01000071.1	RepeatMasker	DNA/Kolobok-T2	60424	60904	2369	-	.	ID="RND-1_FAMILY-16";Tend="516";Tstart="38";shortTE="F";uid="49fed51e-341b-4226-959e-074511dee795"
WOFM01000071.1	RepeatMasker	Unknown	76903	77151	1551	-	.	ID="RND-1_FAMILY-128";Tend="1259";Tstart="1012";shortTE="F";uid="7861a388-0019-45a4-98cf-389dd11165c5"
WOFM01000071.1	RepeatMasker	Unknown	75590	75943	2829	-	.	ID="RND-1_FAMILY-396";Tend="1269";Tstart="897";shortTE="F";uid="19a06bc9-d4f3-46ff-9ab8-9f3a853b9a50"
WOFM01000071.1	RepeatMasker	Unknown	53014	53138	434	-	.	ID="RND-5_FAMILY-3502";Tend="1168";Tstart="1038";shortTE="F";uid="1742279d-c13c-47d1-ba99-ff1b920a7729"
WOFM01000071.1	RepeatMasker	LTR/Pao	347265	352943	37864	-	.	ID="RND-1_FAMILY-1035";TEgroup="ctg_609%7CRND-1_FAMILY-1035%7C1";Tend="6108";Tstart="669";shortTE="F";uid="3297c7c8-4bb9-45df-b15f-d79f36693c1a"
WOFM01000071.1	RepeatMasker	LINE/L2	167670	167840	1017	-	.	ID="RND-5_FAMILY-2134";Tend="1013";Tstart="845";shortTE="F";uid="3afc7852-405f-49f9-8aed-7b04bb4a82d7"
WOFM01000071.1	RepeatMasker	RC/Helitron	223799	224043	1526	-	.	ID="RND-4_FAMILY-618";Tend="1145";Tstart="901";shortTE="F";uid="d808409d-653e-4fd9-a165-0aa4e02311ce"
WOFM01000071.1	RepeatMasker	Unknown	140529	141165	2861	-	.	ID="RND-6_FAMILY-1324";Tend="1541";Tstart="864";shortTE="F";uid="d3c4bdb8-13fc-4ec1-a837-c44e3b41aae7"
WOFM01000071.1	RepeatMasker	DNA/TcMar-Mariner	293201	293601	1788	-	.	ID="RND-5_FAMILY-138";Tend="999";Tstart="581";shortTE="F";uid="553f01bf-f901-47c9-94d2-7bf57e6e7d5b"
WOFM01000071.1	RepeatMasker	Unknown	361101	361226	838	-	.	ID="RND-6_FAMILY-1505";Tend="1036";Tstart="913";shortTE="F";uid="5c3168b8-25fb-411e-8410-260098e927fc"
WOFM01000071.1	RepeatMasker	Unknown	238338	238741	914	-	.	ID="RND-1_FAMILY-679";TEgroup="ctg_609%7CRND-1_FAMILY-679%7C1";Tend="1170";Tstart="917";shortTE="F";uid="3f9cf181-6338-4c88-96c8-053188ad8748"
WOFM01000071.1	RepeatMasker	DNA/Maverick	85213	85380	958	-	.	ID="RND-5_FAMILY-927";Tend="1678";Tstart="1499";shortTE="F";uid="50f56f65-75ce-4691-bd0b-24e7488f4165"
WOFM01000071.1	RepeatMasker	DNA	274425	274771	788	-	.	ID="RND-6_FAMILY-4595";Tend="1326";Tstart="963";shortTE="F";uid="3209a075-acda-4c7f-aa4f-65104a7e2696"
WOFM01000071.1	RepeatMasker	Unknown	2	736	4606	-	.	ID="RND-6_FAMILY-2894";Tend="1723";Tstart="989";shortTE="F";uid="356d9771-0ccc-4f70-9f0e-5dec45d15d16"
WOFM01000071.1	RepeatMasker	Unknown	67631	67953	1517	-	.	ID="RND-5_FAMILY-3740";TEgroup="ctg_609%7CRND-5_FAMILY-3740%7C1";Tend="1205";Tstart="951";shortTE="F";uid="64226aed-539f-4cf1-9f51-bb0bda03be8e"
WOFM01000071.1	RepeatMasker	Unknown	103292	106147	20724	-	.	ID="RND-6_FAMILY-2021";Tend="3150";Tstart="309";shortTE="F";uid="0ed6f678-b62e-44d2-8a4a-6cb43a220d6e"
WOFM01000071.1	RepeatMasker	Unknown	302617	302853	1452	-	.	ID="RND-1_FAMILY-103";Tend="1600";Tstart="1356";shortTE="F";uid="3678ff2b-9a82-47ec-a520-e79c4fc8d909"
WOFM01000071.1	RepeatMasker	LINE/I	31504	32370	6561	-	.	ID="RND-6_FAMILY-2319";Tend="1968";Tstart="1097";shortTE="F";uid="9ff8edc3-69a9-46c9-8823-e972523d5aa0"
WOFM01000071.1	RepeatMasker	LTR/Copia	166607	166875	569	-	.	ID="RND-5_FAMILY-3987";Tend="1634";Tstart="1364";shortTE="F";uid="b92bcb4f-421d-4550-b0cf-94ef21bd2302"
WOFM01000071.1	RepeatMasker	LTR/Pao	16984	18662	25392	-	.	ID="RND-1_FAMILY-487";Tend="10357";Tstart="5879";shortTE="F";uid="342f8e4e-6a6d-4377-9b57-f70d2ee9ac58"
WOFM01000071.1	RepeatMasker	LTR/Gypsy	310337	320552	56864	-	.	ID="RND-5_FAMILY-939";Tend="10706";Tstart="520";shortTE="F";uid="fb7509e2-1a1e-4bd8-9563-2ef7db983a8e"
WOFM01000071.1	RepeatMasker	Unknown	16186	16331	843	-	.	ID="RND-1_FAMILY-197";Tend="1127";Tstart="956";shortTE="F";uid="a27dd78a-b635-4155-9fc5-9943a25973cd"
WOFM01000071.1	RepeatMasker	Unknown	12645	12988	2189	-	.	ID="RND-1_FAMILY-27";Tend="1142";Tstart="762";shortTE="F";uid="95f23146-7f4d-4826-bbef-91c735b79356"
WOFM01000071.1	RepeatMasker	Unknown	298311	298623	2215	-	.	ID="RND-1_FAMILY-251";Tend="1232";Tstart="910";shortTE="F";uid="d00cb146-bdf7-45c9-a502-888ea681b5cf"
WOFM01000071.1	RepeatMasker	Unknown	51753	51966	1278	-	.	ID="RND-1_FAMILY-938";Tend="1158";Tstart="947";shortTE="F";uid="ed8c66d2-bb3a-4784-a610-8f95010e8a52"
WOFM01000071.1	RepeatMasker	DNA/Kolobok-T2	141147	141644	4112	-	.	ID="RND-1_FAMILY-16";Tend="538";Tstart="37";shortTE="F";uid="f46e086a-f94b-471e-8b15-0812e9bb8a3b"
WOFM01000071.1	RepeatMasker	LTR/Gypsy	180572	180812	1196	-	.	ID="RND-6_FAMILY-3881";Tend="8488";Tstart="8245";shortTE="F";uid="1e9ff3da-28b6-4b00-92e5-a24e83c1ac9d"
WOFM01000071.1	RepeatMasker	DNA/Sola-2	333182	333638	807	-	.	ID="RND-6_FAMILY-150";TEgroup="ctg_609%7CRND-6_FAMILY-150%7C1";Tend="1290";Tstart="937";shortTE="F";uid="d976d5b2-f717-4b99-ba28-5b2350856240"
WOFM01000071.1	RepeatMasker	Unknown	146100	146325	1288	-	.	ID="RND-4_FAMILY-1083";Tend="1799";Tstart="1562";shortTE="F";uid="a1dfb7ea-6312-41f5-8eca-208a1a777796"
WOFM01000071.1	RepeatMasker	Unknown	324472	324882	3294	-	.	ID="RND-1_FAMILY-733";Tend="1740";Tstart="1330";shortTE="F";uid="1b46d414-e3b6-49d3-8c7f-a24c097b96f0"
WOFM01000071.1	RepeatMasker	Unknown	87180	87311	802	-	.	ID="RND-6_FAMILY-108";Tend="1288";Tstart="1155";shortTE="F";uid="14bed17d-8bb2-4ac7-835c-c0d02d60b28a"
WOFM01000071.1	RepeatMasker	DNA/Crypton-I	96366	97176	3118	-	.	ID="RND-6_FAMILY-470";Tend="1843";Tstart="998";shortTE="F";uid="b3e9a543-5fd0-48c1-aef2-52f4c090f2a8"
WOFM01000071.1	RepeatMasker	Unknown	87476	87768	1696	-	.	ID="RND-5_FAMILY-1127";Tend="1222";Tstart="931";shortTE="F";uid="f59e7165-8619-4ea1-8af3-d3f3e203cf64"
WOFM01000071.1	RepeatMasker	Unknown	138260	138894	3286	-	.	ID="RND-6_FAMILY-1708";Tend="1451";Tstart="864";shortTE="F";uid="aa3c569d-e651-4251-ac34-8d7830cbccbf"
WOFM01000071.1	RepeatMasker	LTR/Copia	305013	306057	7443	-	.	ID="RND-1_FAMILY-510";Tend="6098";Tstart="5059";shortTE="F";uid="09b06a83-b737-427e-9426-849a98f18240"
WOFM01000071.1	RepeatMasker	Unknown	90425	91008	710	-	.	ID="RND-1_FAMILY-195";TEgroup="ctg_609%7CRND-1_FAMILY-195%7C1";Tend="1469";Tstart="929";shortTE="F";uid="630ef5b8-d5ac-4477-9b6c-4762d317c0c2"
WOFM01000071.1	RepeatMasker	LINE/R2-NeSL	161020	161354	2331	-	.	ID="RND-3_FAMILY-38";Tend="1332";Tstart="999";shortTE="F";uid="bec6fd27-7b3b-4412-8411-9d7781fc84f0"
WOFM01000155.1	RepeatMasker	DNA/Academ-1	213383	214165	4576	+	.	ID="RND-1_FAMILY-579";Tend="1623";Tstart="850";shortTE="F";uid="6ef445a1-f6b7-4094-b0bc-10255741424c"
WOFM01000155.1	RepeatMasker	LTR/Pao	1566254	1566748	1682	+	.	ID="RND-1_FAMILY-33";Tend="1431";Tstart="929";shortTE="F";uid="5c4860e0-7cc9-44e9-9559-77777d830e58"
WOFM01000155.1	RepeatMasker	Unknown	881927	882106	1120	+	.	ID="RND-1_FAMILY-383";Tend="1159";Tstart="977";shortTE="F";uid="489499ef-9987-4872-873e-21dc228493fe"
WOFM01000155.1	RepeatMasker	DNA/PiggyBac	505107	505806	4046	+	.	ID="RND-5_FAMILY-407";Tend="1631";Tstart="941";shortTE="F";uid="70f36fb5-ff51-4825-8dfd-34a3bf5303c7"
WOFM01000155.1	RepeatMasker	Unknown	339637	339875	490	+	.	ID="RND-1_FAMILY-7";Tend="2564";Tstart="2325";shortTE="F";uid="938d0fef-875e-4f34-b5d0-5b5726f4b5cd"
WOFM01000155.1	RepeatMasker	Unknown	354864	355125	683	+	.	ID="RND-4_FAMILY-527";Tend="1045";Tstart="781";shortTE="F";uid="84417784-2f5f-4411-89f1-9ff2ec8edc8e"
WOFM01000155.1	RepeatMasker	Unknown	549732	550131	1657	+	.	ID="RND-4_FAMILY-1891";Tend="1448";Tstart="1019";shortTE="F";uid="5df9ed7e-4a71-457d-9806-d0c056057e18"
WOFM01000155.1	RepeatMasker	Unknown	279703	279842	474	+	.	ID="RND-3_FAMILY-213";Tend="1007";Tstart="873";shortTE="F";uid="2e6bf1a0-e65b-44de-996c-35c4aaf2de1b"
WOFM01000155.1	RepeatMasker	LTR/Gypsy	330316	330585	1760	+	.	ID="RND-6_FAMILY-2227";Tend="771";Tstart="501";shortTE="F";uid="619889c8-cf9d-4be4-b95c-8d5496964446"
WOFM01000155.1	RepeatMasker	Unknown	1088204	1088493	1523	+	.	ID="RND-4_FAMILY-2362";Tend="1227";Tstart="940";shortTE="F";uid="4a312a9f-0503-417f-a43c-825d322cccd8"
WOFM01000155.1	RepeatMasker	Unknown	101480	102193	2974	+	.	ID="RND-5_FAMILY-1011";Tend="1531";Tstart="809";shortTE="F";uid="b4992967-6a11-41db-939e-f239117606bf"
WOFM01000155.1	RepeatMasker	DNA	1112552	1112687	753	+	.	ID="RND-5_FAMILY-281";Tend="1434";Tstart="1302";shortTE="F";uid="7036b945-999c-4fb2-87b6-9a93739a4910"
WOFM01000155.1	RepeatMasker	DNA/Crypton-I	1189212	1189360	518	+	.	ID="RND-1_FAMILY-254";Tend="1102";Tstart="940";shortTE="F";uid="8aa58999-ce6f-4b3d-aff7-32278af9df21"
WOFM01000155.1	RepeatMasker	DNA/TcMar-Fot1	806193	806857	3680	+	.	ID="RND-1_FAMILY-574";Tend="1822";Tstart="1153";shortTE="F";uid="01434225-746d-4e93-86f3-f184a5968b59"
WOFM01000155.1	RepeatMasker	Unknown	250165	252190	12655	+	.	ID="RND-5_FAMILY-4689";Tend="2411";Tstart="374";shortTE="F";uid="a669c602-bf42-4bd0-9872-b4f4828f3534"
WOFM01000155.1	RepeatMasker	DNA/Kolobok-T2	88434	88916	4178	+	.	ID="RND-1_FAMILY-269";Tend="7168";Tstart="6686";shortTE="F";uid="7e35749f-a82e-42e2-a70e-0a55cecb698a"
WOFM01000155.1	RepeatMasker	Unknown	825791	829660	16782	+	.	ID="RND-1_FAMILY-722";Tend="5691";Tstart="1667";shortTE="F";uid="c94e0cc3-7ba9-4184-89a0-c6e557743123"
WOFM01000155.1	RepeatMasker	DNA/MULE-MuDR	276644	277360	4008	+	.	ID="RND-6_FAMILY-6114";Tend="1682";Tstart="964";shortTE="F";uid="10376dd5-cb87-4999-8c05-4e9a6f69f31c"
WOFM01000155.1	RepeatMasker	Unknown	425332	426162	3263	+	.	ID="RND-4_FAMILY-84";Tend="1896";Tstart="924";shortTE="F";uid="f92961df-6d2c-42d5-80b6-00f89ae3b30c"
WOFM01000155.1	RepeatMasker	Unknown	731091	731758	4220	+	.	ID="RND-1_FAMILY-682";Tend="1656";Tstart="987";shortTE="F";uid="9e13c742-1b73-4346-8acd-96df91e5cfc9"
WOFM01000155.1	RepeatMasker	DNA/TcMar-Fot1	320644	321040	2285	+	.	ID="RND-1_FAMILY-655";Tend="1664";Tstart="1282";shortTE="F";uid="00e2629c-b6b5-4e4d-b7e7-e7fea3b46121"
WOFM01000155.1	RepeatMasker	Unknown	1606129	1606378	800	+	.	ID="RND-6_FAMILY-3099";Tend="1229";Tstart="1018";shortTE="F";uid="b92881a5-9886-4e60-8916-630173db9e53"
WOFM01000155.1	RepeatMasker	Unknown	1332743	1333486	2090	+	.	ID="RND-1_FAMILY-371";Tend="1733";Tstart="979";shortTE="F";uid="ab4d5e20-1e0b-4d0c-8c24-9007baebca75"
WOFM01000155.1	RepeatMasker	Unknown	1362754	1363135	3164	+	.	ID="RND-1_FAMILY-500";Tend="1365";Tstart="984";shortTE="F";uid="8b6fdcd9-c644-4a2a-966b-29b43139869a"
WOFM01000155.1	RepeatMasker	Unknown	1219171	1219363	683	+	.	ID="RND-6_FAMILY-1182";TEgroup="ctg_61%7CRND-6_FAMILY-1182%7C1";Tend="1791";Tstart="1605";shortTE="T";uid="42553d5f-325c-4a66-97e6-e9e1e724e595"
WOFM01000155.1	RepeatMasker	Unknown	513098	513482	1601	+	.	ID="RND-4_FAMILY-726";Tend="1550";Tstart="1175";shortTE="F";uid="8776f193-4f2a-458e-ab75-b4695d01dbca"
WOFM01000155.1	RepeatMasker	LTR/Gypsy	214165	214634	2893	+	.	ID="RND-1_FAMILY-378";Tend="11448";Tstart="10975";shortTE="F";uid="21477353-1361-4614-882a-de7f85408cf4"
WOFM01000155.1	RepeatMasker	LINE/I-Jockey	30993	32294	8295	+	.	ID="RND-5_FAMILY-1653";Tend="2067";Tstart="744";shortTE="F";uid="0a4b75aa-178a-47da-b30d-9a75a8679f3e"
WOFM01000155.1	RepeatMasker	Unknown	1055920	1056113	737	+	.	ID="RND-5_FAMILY-3861";Tend="1538";Tstart="1353";shortTE="F";uid="39113b64-0165-4445-b744-f748dcdf63ac"
WOFM01000155.1	RepeatMasker	DNA/Academ-1	214635	214828	1015	+	.	ID="RND-1_FAMILY-579";Tend="1807";Tstart="1619";shortTE="F";uid="fbb0146f-b557-4f3d-abe9-14bdb0412fe9"
WOFM01000155.1	RepeatMasker	LTR/Pao	871710	881934	51337	+	.	ID="RND-6_FAMILY-1002";Tend="11274";Tstart="825";shortTE="F";uid="a0e02bfd-a9f3-4637-91fb-be97cdbea27e"
WOFM01000155.1	RepeatMasker	Unknown	1254961	1255889	2695	+	.	ID="RND-5_FAMILY-1190";Tend="1864";Tstart="923";shortTE="F";uid="ea4d1c61-f060-4ca4-b8fe-964f309ca930"
WOFM01000155.1	RepeatMasker	Unknown	1096359	1096628	437	+	.	ID="RND-5_FAMILY-2147";TEgroup="ctg_61%7CRND-5_FAMILY-2147%7C1";Tend="1765";Tstart="961";shortTE="T";uid="80f41dd6-8ae1-4c84-8dc1-503809e9a4aa"
WOFM01000155.1	RepeatMasker	Unknown	751166	751384	1400	+	.	ID="RND-1_FAMILY-1125";Tend="1146";Tstart="936";shortTE="F";uid="b8fa9dc6-78b4-453f-a0e7-4d11f38837f7"
WOFM01000155.1	RepeatMasker	Unknown	737682	737791	432	+	.	ID="RND-4_FAMILY-128";Tend="1036";Tstart="922";shortTE="F";uid="c47900bd-4d76-4e48-9b4e-a0bb9b32248f"
WOFM01000155.1	RepeatMasker	LTR/Copia	853287	853894	1041	+	.	ID="RND-5_FAMILY-444";Tend="3427";Tstart="2563";shortTE="F";uid="83b6a8d4-15a3-45d3-8fa4-2588e858bd79"
WOFM01000155.1	RepeatMasker	Unknown	810846	810986	999	+	.	ID="RND-5_FAMILY-2840";Tend="1491";Tstart="1350";shortTE="F";uid="75fe1e1e-09ac-46b7-922e-1c8469beebd6"
WOFM01000155.1	RepeatMasker	Unknown	1527177	1527879	2588	+	.	ID="RND-1_FAMILY-258";Tend="1677";Tstart="987";shortTE="F";uid="c60f8547-3f0b-4e4a-898a-81a980e991db"
WOFM01000155.1	RepeatMasker	Unknown	1179055	1179206	834	+	.	ID="RND-2_FAMILY-36";Tend="1270";Tstart="1123";shortTE="F";uid="5043bbbc-e554-4606-9ffa-c3a6a4319ea8"
WOFM01000155.1	RepeatMasker	Unknown	484080	484233	407	+	.	ID="RND-4_FAMILY-1370";Tend="1426";Tstart="1282";shortTE="F";uid="57e07140-a149-4be4-9d4e-b0fd672af437"
WOFM01000155.1	RepeatMasker	Unknown	447676	449270	10004	+	.	ID="RND-1_FAMILY-573";Tend="2124";Tstart="589";shortTE="F";uid="9310c3cb-bdff-48db-825b-09e97569bba3"
WOFM01000155.1	RepeatMasker	LTR/Gypsy	1073131	1073484	1318	+	.	ID="RND-6_FAMILY-425";Tend="1316";Tstart="962";shortTE="F";uid="dc94ff29-268f-436c-aaba-1516bdbba60f"
WOFM01000155.1	RepeatMasker	LTR/Pao	1530599	1531132	1000	+	.	ID="RND-1_FAMILY-54";Tend="1444";Tstart="891";shortTE="F";uid="d4e10a3c-547b-4ccc-b4d2-2a18f2db410a"
WOFM01000155.1	RepeatMasker	Unknown	381043	381632	3144	+	.	ID="RND-1_FAMILY-159";Tend="1579";Tstart="976";shortTE="F";uid="5f4751fe-2e92-4472-a7d5-419e5b022a47"
WOFM01000155.1	RepeatMasker	DNA	1292804	1293078	931	+	.	ID="RND-3_FAMILY-127";Tend="1795";Tstart="1504";shortTE="F";uid="420a76a7-4944-4d79-914d-4fe08d4af140"
WOFM01000155.1	RepeatMasker	Unknown	1201134	1201919	4548	+	.	ID="RND-5_FAMILY-296";Tend="1695";Tstart="912";shortTE="F";uid="6038e84f-87e0-46f7-a641-23529bc3b629"
WOFM01000155.1	RepeatMasker	Unknown	538000	538156	512	+	.	ID="RND-1_FAMILY-197";Tend="1053";Tstart="903";shortTE="F";uid="56e9f00a-90e5-4165-82a6-1355e74712d8"
WOFM01000155.1	RepeatMasker	Unknown	1566710	1567216	625	+	.	ID="RND-6_FAMILY-270";Tend="1822";Tstart="1351";shortTE="F";uid="ba3c00ca-2292-4255-91a9-344e998a8c36"
WOFM01000155.1	RepeatMasker	DNA/hAT-Tip100	1058714	1059280	3628	+	.	ID="RND-6_FAMILY-15771";Tend="1710";Tstart="1154";shortTE="F";uid="3e036b75-8e6c-471f-82cc-9b64bc1aa29f"
WOFM01000155.1	RepeatMasker	Unknown	1493427	1493565	491	+	.	ID="RND-1_FAMILY-871";Tend="1886";Tstart="1775";shortTE="F";uid="5090930e-2118-49c0-929d-f4feafb28078"
WOFM01000155.1	RepeatMasker	Unknown	991969	992777	3176	+	.	ID="RND-5_FAMILY-2744";Tend="1588";Tstart="733";shortTE="F";uid="6c2b0f9f-9c00-4f6a-a962-70e80bedd257"
WOFM01000155.1	RepeatMasker	DNA/Crypton-I	502442	502694	995	+	.	ID="RND-1_FAMILY-240";Tend="1339";Tstart="1057";shortTE="F";uid="ce5b6d66-387c-427b-bfd1-09d6cb0769e1"
WOFM01000155.1	RepeatMasker	DNA/Academ-1	1232140	1232284	9264	+	.	ID="rnd-1_family-73";Tend="1046";Tstart="825";shortTE="F";uid="7abb105e-e331-44e9-8623-ff3b6433399f"
WOFM01000155.1	RepeatMasker	Unknown	378695	378957	1789	+	.	ID="RND-3_FAMILY-391";Tend="1277";Tstart="1016";shortTE="F";uid="f7d67dc4-565a-4d7c-b429-f20a08707fdb"
WOFM01000155.1	RepeatMasker	LTR/Gypsy	1477136	1482755	49665	+	.	ID="RND-6_FAMILY-758";Tend="6375";Tstart="759";shortTE="F";uid="069e9c39-df49-4e86-aff6-b3ac0400c541"
WOFM01000155.1	RepeatMasker	Unknown	1026967	1027135	424	+	.	ID="RND-6_FAMILY-3909";Tend="984";Tstart="808";shortTE="F";uid="6c9bc4d5-7b2d-45dd-8c1d-f09cdac7bc46"
WOFM01000155.1	RepeatMasker	Unknown	1309293	1309527	598	+	.	ID="RND-1_FAMILY-371";Tend="1716";Tstart="1481";shortTE="F";uid="414c6dae-3c02-4ba1-8512-b50d8788359a"
WOFM01000155.1	RepeatMasker	Unknown	438403	439031	3612	+	.	ID="RND-6_FAMILY-4618";Tend="1425";Tstart="782";shortTE="F";uid="5ab34ef9-d8cd-4765-aa9a-13cb75c8f065"
WOFM01000155.1	RepeatMasker	LTR/Gypsy	1411447	1416612	45477	+	.	ID="RND-6_FAMILY-7186";Tend="5375";Tstart="232";shortTE="F";uid="b1718cef-5366-4284-94d8-9619106948ba"
WOFM01000155.1	RepeatMasker	Unknown	1031456	1031740	820	+	.	ID="RND-6_FAMILY-3016";Tend="3206";Tstart="2934";shortTE="F";uid="b887acdc-3d33-4c3d-bed0-a975a6674826"
WOFM01000155.1	RepeatMasker	Unknown	617010	617132	602	+	.	ID="RND-6_FAMILY-7296";Tend="1016";Tstart="894";shortTE="F";uid="05d42cd5-4d71-4edc-8f65-004ec600a416"
WOFM01000155.1	RepeatMasker	DNA/Crypton-I	1382734	1383289	3066	+	.	ID="RND-1_FAMILY-254";Tend="1503";Tstart="940";shortTE="F";uid="e862b186-ec65-4737-b3ff-27d88b84a459"
WOFM01000155.1	RepeatMasker	Unknown	1291122	1291512	871	+	.	ID="RND-6_FAMILY-768";Tend="1775";Tstart="1319";shortTE="F";uid="cdd9c2ae-bd3a-4207-850d-195bed1dbb08"
WOFM01000155.1	RepeatMasker	LTR/ERV1	4115	4441	655	+	.	ID="RND-5_FAMILY-289";Tend="1253";Tstart="927";shortTE="F";uid="17f539f3-4080-4f9b-9a56-49dc444de4ec"
WOFM01000155.1	RepeatMasker	Unknown	1276672	1277150	3129	+	.	ID="RND-1_FAMILY-26";Tend="1394";Tstart="918";shortTE="F";uid="93fd32e5-7940-4f60-8cb0-35864daa1848"
WOFM01000155.1	RepeatMasker	DNA/Academ-1	1232992	1233952	9264	+	.	ID="rnd-1_family-73";Tend="2525";Tstart="1047";shortTE="F";uid="cdc8839b-3338-4f63-a7e2-8eb3122b70bf"
WOFM01000155.1	RepeatMasker	LTR/Gypsy	1051418	1051837	2131	+	.	ID="RND-1_FAMILY-74";Tend="1181";Tstart="756";shortTE="F";uid="14e47830-54a4-433f-b756-d6282d739ebe"
WOFM01000155.1	RepeatMasker	Unknown	421131	421620	3329	+	.	ID="RND-6_FAMILY-4775";Tend="1372";Tstart="890";shortTE="F";uid="2d8bfa92-fee4-4d9a-b8e3-6b53293c466a"
WOFM01000155.1	RepeatMasker	DNA/Crypton-I	504067	504167	480	+	.	ID="RND-1_FAMILY-240";Tend="1445";Tstart="1344";shortTE="F";uid="a354882b-a8aa-480d-9484-f644f1cebe53"
WOFM01000155.1	RepeatMasker	LTR/Gypsy	530582	531170	2417	+	.	ID="RND-5_FAMILY-1676";Tend="6171";Tstart="5612";shortTE="F";uid="d4cfc675-de79-4ff4-916e-8e1a81042650"
WOFM01000155.1	RepeatMasker	Unknown	456054	456291	1559	+	.	ID="RND-1_FAMILY-306";Tend="1231";Tstart="990";shortTE="F";uid="94a6750e-e163-43a6-9e6b-9e016b7b0bee"
WOFM01000155.1	RepeatMasker	Unknown	220437	220717	482	+	.	ID="RND-5_FAMILY-1089";TEgroup="ctg_61%7CRND-5_FAMILY-1089%7C1";Tend="1305";Tstart="1152";shortTE="T";uid="4c75dce9-0c4e-4a53-b85c-70cbe3b755a6"
WOFM01000155.1	RepeatMasker	Unknown	1324076	1324925	5299	+	.	ID="RND-6_FAMILY-1182";Tend="1769";Tstart="946";shortTE="F";uid="5bee3402-4f90-4762-b533-d6871460b206"
WOFM01000155.1	RepeatMasker	DNA/Kolobok-T2	1009757	1010303	505	+	.	ID="RND-1_FAMILY-269";Tend="2238";Tstart="1678";shortTE="F";uid="b3941377-94df-4278-b0b4-e95a9a2aec44"
WOFM01000155.1	RepeatMasker	Unknown	854269	858819	36537	+	.	ID="RND-6_FAMILY-691";Tend="5331";Tstart="767";shortTE="F";uid="92b7c207-7fb5-483f-b41f-fb33c34fbbcd"
WOFM01000155.1	RepeatMasker	Unknown	1474273	1474912	1124	+	.	ID="RND-1_FAMILY-430";Tend="1693";Tstart="1007";shortTE="F";uid="9c8f7c85-c6ac-47e2-a465-0f87abf8f124"
WOFM01000155.1	RepeatMasker	Unknown	220808	221310	1285	+	.	ID="RND-5_FAMILY-4093";Tend="1867";Tstart="1114";shortTE="F";uid="4a67eb89-f5eb-4c76-ace0-275d75eee855"
WOFM01000155.1	RepeatMasker	DNA/Crypton-I	1357177	1357409	987	+	.	ID="RND-1_FAMILY-240";Tend="1465";Tstart="1253";shortTE="F";uid="34e8ded6-45a5-4649-ae79-657d4e8b8924"
WOFM01000155.1	RepeatMasker	DNA/TcMar-Tc1	1146295	1146505	1151	+	.	ID="RND-6_FAMILY-1200";Tend="1201";Tstart="966";shortTE="F";uid="89dae2c8-f26e-48ad-8ac9-03db38695298"
WOFM01000155.1	RepeatMasker	Unknown	1225853	1226220	1947	+	.	ID="RND-5_FAMILY-1913";Tend="1320";Tstart="964";shortTE="F";uid="ac59816c-775d-4097-b822-87c01535f1a5"
WOFM01000155.1	RepeatMasker	LTR/Gypsy	41697	49479	56554	+	.	ID="RND-6_FAMILY-425";Tend="7793";Tstart="1";shortTE="F";uid="2396fab7-7666-4adc-b247-7908747434b4"
WOFM01000155.1	RepeatMasker	Unknown	517370	517645	1190	+	.	ID="RND-5_FAMILY-123";Tend="1085";Tstart="809";shortTE="F";uid="16ff1385-b70a-4639-a861-8aeaf0607bd7"
WOFM01000155.1	RepeatMasker	Unknown	846325	846694	1736	+	.	ID="RND-1_FAMILY-456";Tend="1373";Tstart="973";shortTE="F";uid="04290e9a-5d1e-4144-96bb-1af1c983c725"
WOFM01000155.1	RepeatMasker	Unknown	1067120	1067301	560	+	.	ID="RND-1_FAMILY-34";Tend="1110";Tstart="935";shortTE="F";uid="f84bedcc-d8d2-4079-8b77-ddabe260f0e2"
WOFM01000155.1	RepeatMasker	LTR/Pao	1017263	1023767	49935	+	.	ID="RND-6_FAMILY-802";Tend="6290";Tstart="1";shortTE="F";uid="03a5cb7f-12b8-48ac-a854-5dd41f0cec64"
WOFM01000155.1	RepeatMasker	LTR/Gypsy	648368	652372	8753	+	.	ID="RND-6_FAMILY-2140";TEgroup="ctg_61%7CRND-6_FAMILY-2140%7C1";Tend="5865";Tstart="365";shortTE="F";uid="6f4017b3-d56d-4f9b-8c81-9d8c1466e663"
WOFM01000155.1	RepeatMasker	LTR/Gypsy	904346	904634	1293	+	.	ID="RND-6_FAMILY-3881";Tend="876";Tstart="627";shortTE="F";uid="0b0cdec0-af34-407e-9aee-6a09c34196ab"
WOFM01000155.1	RepeatMasker	LTR/Gypsy	332414	332867	3046	+	.	ID="RND-1_FAMILY-378";Tend="11448";Tstart="10976";shortTE="F";uid="7e3fcba0-4946-4e47-a28f-d6502fa80669"
WOFM01000155.1	RepeatMasker	LTR/Gypsy	152438	152671	585	+	.	ID="RND-1_FAMILY-150";Tend="8009";Tstart="7775";shortTE="F";uid="2b9b9a44-ea3b-4300-9c62-e58fb49fd6d5"
WOFM01000155.1	RepeatMasker	RC/Helitron	477053	477384	1638	+	.	ID="RND-6_FAMILY-1361";Tend="1372";Tstart="1011";shortTE="F";uid="8940bb28-a195-4e2a-b81c-b44a40f83a07"
WOFM01000155.1	RepeatMasker	LINE/CR1	492105	492423	1477	+	.	ID="RND-1_FAMILY-479";Tend="8207";Tstart="7889";shortTE="F";uid="d21c0a0e-bfc7-42e9-88cf-d66d17644a34"
WOFM01000155.1	RepeatMasker	DNA	1604949	1605962	5857	+	.	ID="RND-3_FAMILY-127";Tend="1826";Tstart="859";shortTE="F";uid="35c87fa0-550c-4ac8-99a4-0932d21b0ea2"
WOFM01000155.1	RepeatMasker	Unknown	576060	577061	3465	+	.	ID="RND-5_FAMILY-4689";TEgroup="ctg_61%7CRND-5_FAMILY-4689%7C1";Tend="2414";Tstart="675";shortTE="F";uid="c28f8575-37f6-4ca5-a6d0-818f1cfa4c72"
WOFM01000155.1	RepeatMasker	DNA/Crypton-I	474765	475375	2140	+	.	ID="RND-3_FAMILY-131";Tend="1837";Tstart="1235";shortTE="F";uid="48d9162b-285f-4534-917b-6910824ff6f1"
WOFM01000155.1	RepeatMasker	Unknown	1456856	1457582	1695	+	.	ID="RND-5_FAMILY-241";TEgroup="ctg_61%7CRND-5_FAMILY-241%7C1";Tend="1756";Tstart="906";shortTE="F";uid="39697ed4-59ad-40c9-b39f-2bf3b802fa89"
WOFM01000155.1	RepeatMasker	Unknown	309660	309948	1267	+	.	ID="RND-3_FAMILY-391";Tend="1345";Tstart="1092";shortTE="F";uid="961989b0-d7e2-4078-8d2c-4246b45fbf96"
WOFM01000155.1	RepeatMasker	Unknown	417252	419345	12961	+	.	ID="RND-1_FAMILY-573";Tend="2124";Tstart="197";shortTE="F";uid="20dc3271-cab6-4a26-808e-e95059920458"
WOFM01000155.1	RepeatMasker	Unknown	1325414	1326379	4540	+	.	ID="RND-1_FAMILY-1127";Tend="1953";Tstart="981";shortTE="F";uid="97ed2711-a701-4e5e-b0fa-e8350ef7a9ea"
WOFM01000155.1	RepeatMasker	DNA/TcMar-Tigger	1146498	1146599	576	+	.	ID="RND-4_FAMILY-568";Tend="1357";Tstart="1256";shortTE="F";uid="1a47a255-3583-463a-9bff-41655e8e66d5"
WOFM01000155.1	RepeatMasker	Unknown	170762	171647	6082	+	.	ID="RND-5_FAMILY-1296";Tend="1826";Tstart="948";shortTE="F";uid="50086ceb-4ea3-4c32-b674-94391f1a5f70"
WOFM01000155.1	RepeatMasker	Unknown	957761	958419	742	+	.	ID="RND-1_FAMILY-34";Tend="1633";Tstart="1210";shortTE="F";uid="6f7baaf4-8719-4231-99d8-651a297805b3"
WOFM01000155.1	RepeatMasker	Unknown	407167	408015	6962	+	.	ID="RND-1_FAMILY-573";Tend="1978";Tstart="1130";shortTE="F";uid="298662c8-9bca-452f-a91e-d4efafd59fb5"
WOFM01000155.1	RepeatMasker	LTR/Copia	1104975	1106667	2261	+	.	ID="RND-6_FAMILY-2660";Tend="2517";Tstart="851";shortTE="F";uid="6ba8d6e1-892e-47df-b8ed-cd4e9fa9d76c"
WOFM01000155.1	RepeatMasker	LTR/Gypsy	206704	207176	2074	+	.	ID="RND-1_FAMILY-417";Tend="460";Tstart="2";shortTE="F";uid="ec07333f-bff4-4b5b-95b0-c9e232924d63"
WOFM01000155.1	RepeatMasker	Unknown	1503745	1504038	1226	+	.	ID="RND-4_FAMILY-1923";Tend="1276";Tstart="1006";shortTE="F";uid="e8d26bdc-4078-454e-8c09-c1974698801a"
WOFM01000155.1	RepeatMasker	LTR/Gypsy	924966	930266	38219	+	.	ID="RND-1_FAMILY-226";Tend="7717";Tstart="2378";shortTE="F";uid="ac1533eb-29db-4bbb-8cf9-8e27bf3d458b"
WOFM01000155.1	RepeatMasker	Unknown	1268242	1268457	900	+	.	ID="RND-1_FAMILY-133";Tend="1326";Tstart="1119";shortTE="F";uid="81bc89ca-7cbb-437a-a482-6c9291b8304b"
WOFM01000155.1	RepeatMasker	Unknown	344168	344847	2771	+	.	ID="RND-5_FAMILY-4";Tend="1707";Tstart="985";shortTE="F";uid="7d9bc186-cdc9-42c8-8995-3c04d9757ce7"
WOFM01000155.1	RepeatMasker	Unknown	900543	901500	7461	+	.	ID="RND-1_FAMILY-313";Tend="2694";Tstart="1743";shortTE="F";uid="40608f49-b8be-453d-9aca-618f5d4b1d2d"
WOFM01000155.1	RepeatMasker	Unknown	1309028	1309292	527	+	.	ID="RND-5_FAMILY-3446";Tend="1535";Tstart="1277";shortTE="F";uid="d83ecfed-73d9-420c-b568-bfb88c021f85"
WOFM01000155.1	RepeatMasker	Unknown	66616	67584	2748	+	.	ID="RND-2_FAMILY-36";Tend="1775";Tstart="824";shortTE="F";uid="821f32ea-42aa-4fed-ba84-6c68838b3bed"
WOFM01000155.1	RepeatMasker	DNA/TcMar-Tigger	577485	577774	865	+	.	ID="RND-4_FAMILY-740";Tend="1478";Tstart="1155";shortTE="F";uid="ff56c4c3-0ca2-4db9-829e-39c1ea4b91e6"
WOFM01000155.1	RepeatMasker	Unknown	1613003	1613176	1118	+	.	ID="RND-6_FAMILY-2004";Tend="1518";Tstart="1343";shortTE="F";uid="79000354-1abe-44bb-a8f5-39ccc21cd6e1"
WOFM01000155.1	RepeatMasker	DNA	1291615	1291800	774	+	.	ID="RND-3_FAMILY-127";Tend="1348";Tstart="1165";shortTE="F";uid="10343635-39b2-4584-89b7-dbe4d9a3b45f"
WOFM01000155.1	RepeatMasker	DNA/TcMar-Mariner	97972	98179	507	+	.	ID="RND-6_FAMILY-9025";Tend="1534";Tstart="1295";shortTE="F";uid="063ce591-9135-4c79-b871-e8f482dcf443"
WOFM01000155.1	RepeatMasker	Unknown	988823	989409	4012	+	.	ID="RND-1_FAMILY-39";Tend="1598";Tstart="1001";shortTE="F";uid="59d02bca-0393-40c4-bab5-2fdcd6768741"
WOFM01000155.1	RepeatMasker	DNA/TcMar-Fot1	805254	805470	1285	+	.	ID="RND-1_FAMILY-574";Tend="1158";Tstart="926";shortTE="F";uid="0cb1def8-70d7-480c-9116-e85307e9a9d2"
WOFM01000155.1	RepeatMasker	Unknown	384018	385307	7006	+	.	ID="RND-5_FAMILY-3774";Tend="2042";Tstart="741";shortTE="F";uid="64403edf-2171-498d-a8cf-e5f25bd60267"
WOFM01000155.1	RepeatMasker	DNA/TcMar-Fot1	132211	132399	1168	+	.	ID="RND-1_FAMILY-655";Tend="1194";Tstart="1003";shortTE="F";uid="18168998-9faa-47a0-a861-5fe0e59654b6"
WOFM01000155.1	RepeatMasker	Unknown	303571	304057	2017	+	.	ID="RND-1_FAMILY-402";Tend="1652";Tstart="1139";shortTE="F";uid="0e575ca0-e80e-42cc-b2bf-1d1f5f3165bc"
WOFM01000155.1	RepeatMasker	Unknown	518831	519002	503	+	.	ID="RND-3_FAMILY-291";Tend="1207";Tstart="971";shortTE="F";uid="882e4652-9276-44ce-bc40-142fda93a13a"
WOFM01000155.1	RepeatMasker	Unknown	92092	92697	2317	+	.	ID="RND-6_FAMILY-638";Tend="1604";Tstart="949";shortTE="F";uid="a8a60a4a-477b-4e25-b213-c3fcde28754f"
WOFM01000155.1	RepeatMasker	Unknown	1231220	1231567	2226	+	.	ID="RND-5_FAMILY-1913";Tend="1322";Tstart="974";shortTE="F";uid="6aa8993a-0cf1-4a23-9b9d-6d52bf922174"
WOFM01000155.1	RepeatMasker	Unknown	1612075	1612829	3509	+	.	ID="RND-1_FAMILY-529";Tend="1609";Tstart="841";shortTE="F";uid="e2364d5a-cae3-4331-b715-b59c3860b4f6"
WOFM01000155.1	RepeatMasker	Unknown	1116280	1116591	942	+	.	ID="RND-5_FAMILY-963";Tend="1735";Tstart="1411";shortTE="F";uid="1af25fdb-b7ae-4124-94e2-2062a86edc47"
WOFM01000155.1	RepeatMasker	LINE/CR1	763148	763547	3030	+	.	ID="RND-1_FAMILY-479";Tend="484";Tstart="84";shortTE="F";uid="e07993f0-671c-4d2c-a664-e1dfd30d3028"
WOFM01000155.1	RepeatMasker	DNA/Kolobok-E	737913	738344	2815	+	.	ID="RND-1_FAMILY-700";Tend="1497";Tstart="1074";shortTE="F";uid="62629925-6ddc-467e-acaa-3e453023d233"
WOFM01000155.1	RepeatMasker	DNA	1402441	1402636	858	+	.	ID="RND-6_FAMILY-4595";Tend="1793";Tstart="1598";shortTE="F";uid="a531c57d-cc00-41ed-b58f-480b03c21f9e"
WOFM01000155.1	RepeatMasker	Unknown	1609300	1610322	4754	+	.	ID="RND-5_FAMILY-3066";Tend="1790";Tstart="888";shortTE="F";uid="0d9f0891-226b-4aa9-a0be-ad6333c2ac55"
WOFM01000155.1	RepeatMasker	Unknown	755221	755427	1424	+	.	ID="RND-1_FAMILY-48";Tend="1034";Tstart="829";shortTE="F";uid="4e5147af-cc38-4690-ad5a-e755bfe2920e"
WOFM01000155.1	RepeatMasker	Unknown	271570	271676	748	+	.	ID="RND-4_FAMILY-746";Tend="1049";Tstart="943";shortTE="F";uid="d8faef16-eead-41c6-9482-480d6308fd52"
WOFM01000155.1	RepeatMasker	Unknown	313770	313892	436	+	.	ID="RND-1_FAMILY-264";Tend="1123";Tstart="1001";shortTE="F";uid="4b59ec79-9f3f-4719-9d86-3af390b50561"
WOFM01000155.1	RepeatMasker	Unknown	1085980	1086240	1379	+	.	ID="RND-6_FAMILY-3797";Tend="1281";Tstart="1023";shortTE="F";uid="d5b9014f-645b-407e-a7d6-9d4e4bda02bc"
WOFM01000155.1	RepeatMasker	Unknown	663496	663629	636	+	.	ID="RND-4_FAMILY-1091";Tend="1147";Tstart="1016";shortTE="F";uid="14dde5f0-0cee-405e-b729-a6577c447daa"
WOFM01000155.1	RepeatMasker	Unknown	956599	957017	1927	+	.	ID="RND-5_FAMILY-3502";Tend="1378";Tstart="971";shortTE="F";uid="d2766a6e-fb73-45ec-a5ec-3db896320f38"
WOFM01000155.1	RepeatMasker	DNA/TcMar-Tigger	666424	666556	540	+	.	ID="RND-4_FAMILY-568";Tend="992";Tstart="870";shortTE="F";uid="d99342f2-e0e4-4f34-996c-7759fb35b4a9"
WOFM01000155.1	RepeatMasker	Unknown	1003964	1004906	4683	+	.	ID="RND-6_FAMILY-2391";Tend="1417";Tstart="491";shortTE="F";uid="1f0e7b04-0d6d-4a3e-94d0-a1f1b7e5c359"
WOFM01000155.1	RepeatMasker	Unknown	458926	459260	1548	+	.	ID="RND-5_FAMILY-1789";Tend="1236";Tstart="869";shortTE="F";uid="c969b468-5a95-4d6a-b02e-fffb5e52c7db"
WOFM01000155.1	RepeatMasker	DNA/hAT-hAT19	921523	921671	616	+	.	ID="RND-6_FAMILY-4704";Tend="1574";Tstart="1428";shortTE="F";uid="839406d1-8345-44ba-b33e-cd5649c0abc7"
WOFM01000155.1	RepeatMasker	Unknown	809965	810358	2138	+	.	ID="RND-1_FAMILY-159";Tend="1374";Tstart="972";shortTE="F";uid="a07c6649-ad5f-406e-b298-dbbdfcfd31d4"
WOFM01000155.1	RepeatMasker	DNA	1240271	1240587	1251	+	.	ID="RND-3_FAMILY-127";Tend="1204";Tstart="922";shortTE="F";uid="49393d10-fbe7-4542-ab56-9a7adf4d937d"
WOFM01000155.1	RepeatMasker	LTR/Pao	912930	913966	6666	+	.	ID="RND-1_FAMILY-1046";Tend="1775";Tstart="723";shortTE="F";uid="fa3fe1f1-a9ef-4b70-8180-da96d239ed3f"
WOFM01000155.1	RepeatMasker	DNA/Crypton-I	1130060	1130229	557	+	.	ID="RND-1_FAMILY-57";Tend="1517";Tstart="1332";shortTE="F";uid="46a3babd-7253-4899-b176-31eac2d95323"
WOFM01000155.1	RepeatMasker	LTR/Gypsy	19682	30782	68145	+	.	ID="RND-1_FAMILY-346";Tend="10959";Tstart="2";shortTE="F";uid="60bdde32-f855-419d-95dc-2b4091f8e24b"
WOFM01000155.1	RepeatMasker	LINE/I-Jockey	997208	999056	10643	+	.	ID="RND-5_FAMILY-1653";Tend="2563";Tstart="682";shortTE="F";uid="8ee97c33-c4ce-4392-b16c-344e9f4b5d85"
WOFM01000155.1	RepeatMasker	Unknown	1476765	1477185	2371	+	.	ID="RND-6_FAMILY-1576";Tend="1416";Tstart="948";shortTE="F";uid="8f4ddf84-d1dc-4584-9954-3b15b52172f4"
WOFM01000155.1	RepeatMasker	Unknown	1077905	1078048	457	+	.	ID="RND-6_FAMILY-15";Tend="1783";Tstart="1636";shortTE="F";uid="d28ce52b-198f-4ce6-aeda-06662503bb58"
WOFM01000155.1	RepeatMasker	Unknown	143763	143868	526	+	.	ID="RND-5_FAMILY-271";Tend="984";Tstart="879";shortTE="F";uid="7aa55443-98da-4b0f-90b7-90d903f4d08d"
WOFM01000155.1	RepeatMasker	Unknown	1574123	1575154	6484	+	.	ID="RND-1_FAMILY-796";Tend="1936";Tstart="862";shortTE="F";uid="d120f256-0559-421c-b796-a75fe06b5f21"
WOFM01000155.1	RepeatMasker	Unknown	842748	843452	2210	+	.	ID="RND-4_FAMILY-237";Tend="1701";Tstart="962";shortTE="F";uid="3db4ced8-8040-442e-9b44-253a15131e00"
WOFM01000155.1	RepeatMasker	Unknown	280165	280289	722	+	.	ID="RND-5_FAMILY-1089";Tend="1302";Tstart="1176";shortTE="F";uid="29584330-37d0-4525-a5e4-471dcf64d0ec"
WOFM01000155.1	RepeatMasker	DNA/Kolobok-T2	19402	19681	1540	+	.	ID="RND-1_FAMILY-16";Tend="6791";Tstart="6512";shortTE="F";uid="8a19262d-e916-4927-9547-dacec60e61ff"
WOFM01000155.1	RepeatMasker	Unknown	164170	164417	1241	+	.	ID="RND-1_FAMILY-117";Tend="1225";Tstart="963";shortTE="F";uid="67043bb7-05e1-4ad8-8ee7-19886dffea38"
WOFM01000155.1	RepeatMasker	Unknown	1141630	1142145	2023	+	.	ID="RND-5_FAMILY-4307";Tend="1429";Tstart="906";shortTE="F";uid="b214bfe0-3562-4050-8af5-2d55bb8e48f3"
WOFM01000155.1	RepeatMasker	Unknown	312799	313717	6908	+	.	ID="RND-1_FAMILY-1118";Tend="1838";Tstart="920";shortTE="F";uid="312e1ae3-4831-4132-a6a6-06420d7fae75"
WOFM01000155.1	RepeatMasker	Unknown	1528226	1528822	3771	+	.	ID="RND-1_FAMILY-468";Tend="5601";Tstart="5000";shortTE="F";uid="1dfc7753-8c7f-442c-a9ad-c97dfd66ba7b"
WOFM01000155.1	RepeatMasker	DNA	143863	144257	660	+	.	ID="RND-6_FAMILY-4595";TEgroup="ctg_61%7CRND-6_FAMILY-4595%7C1";Tend="1794";Tstart="744";shortTE="F";uid="08ffbed3-88ff-46df-a853-b1f7d57dfb98"
WOFM01000155.1	RepeatMasker	DNA/Sola-1	157368	157733	879	+	.	ID="RND-5_FAMILY-2465";Tend="1710";Tstart="1358";shortTE="F";uid="7cb42ebe-5fbe-434d-9364-5b9dac05a942"
WOFM01000155.1	RepeatMasker	LTR/Copia	368932	369191	1163	+	.	ID="RND-1_FAMILY-740";Tend="1062";Tstart="803";shortTE="F";uid="4b6cb569-748a-45d4-b879-d398a9dcd778"
WOFM01000155.1	RepeatMasker	DNA/Sola-2	865738	866128	731	+	.	ID="RND-6_FAMILY-6306";TEgroup="ctg_61%7CRND-6_FAMILY-6306%7C1";Tend="593";Tstart="299";shortTE="F";uid="0a73ae0e-2a7c-4913-b089-7dafc80ff109"
WOFM01000155.1	RepeatMasker	Unknown	1180158	1180507	799	+	.	ID="RND-2_FAMILY-36";Tend="1621";Tstart="1273";shortTE="F";uid="59c499c6-d4d5-4f80-ba93-2c5cb5d501a9"
WOFM01000155.1	RepeatMasker	Unknown	115293	115522	541	+	.	ID="RND-1_FAMILY-368";Tend="1949";Tstart="1714";shortTE="F";uid="934b7b59-3282-44a2-acf3-9d740350f97c"
WOFM01000155.1	RepeatMasker	DNA	907524	907735	982	+	.	ID="RND-5_FAMILY-3205";Tend="1076";Tstart="865";shortTE="F";uid="34973a89-1459-4ce7-bcf4-595cf30b632a"
WOFM01000155.1	RepeatMasker	LTR/Gypsy	686841	692759	31988	+	.	ID="RND-6_FAMILY-2424";Tend="6523";Tstart="609";shortTE="F";uid="a964709d-77ef-45c5-bc25-8239a03aa0ba"
WOFM01000155.1	RepeatMasker	Unknown	470651	471016	1191	+	.	ID="RND-5_FAMILY-3774";Tend="1564";Tstart="1192";shortTE="F";uid="6f04c2ea-7596-44d0-a36c-8142c46412e5"
WOFM01000155.1	RepeatMasker	DNA/Kolobok-E	463414	463676	687	+	.	ID="RND-1_FAMILY-700";Tend="1511";Tstart="1224";shortTE="F";uid="c4a8412d-bbdb-411d-99b2-c219bd7d167e"
WOFM01000155.1	RepeatMasker	Unknown	755888	756776	5948	+	.	ID="RND-1_FAMILY-31";Tend="1868";Tstart="953";shortTE="F";uid="dcb474d9-9d03-4c7d-bf2c-f2ac6b7c58c3"
WOFM01000155.1	RepeatMasker	Unknown	74364	74611	1057	+	.	ID="RND-5_FAMILY-268";Tend="1311";Tstart="1074";shortTE="F";uid="e28eae13-1a04-494b-a869-a7a7d3c36fda"
WOFM01000155.1	RepeatMasker	Unknown	1454918	1455632	3775	+	.	ID="RND-1_FAMILY-877";Tend="1682";Tstart="969";shortTE="F";uid="36316b56-a893-447a-b04b-a135bbc75330"
WOFM01000155.1	RepeatMasker	Unknown	559653	559893	1037	+	.	ID="RND-5_FAMILY-1347";Tend="1609";Tstart="1309";shortTE="F";uid="500fe01b-092c-49c3-affd-b02b0459131c"
WOFM01000155.1	RepeatMasker	Unknown	1453298	1453410	589	+	.	ID="RND-6_FAMILY-9120";Tend="1182";Tstart="1071";shortTE="F";uid="24c6b7fc-5afa-4843-93fd-c448a6f7d560"
WOFM01000155.1	RepeatMasker	LTR/Gypsy	858820	859613	3702	+	.	ID="RND-6_FAMILY-1390";Tend="9349";Tstart="8555";shortTE="F";uid="f2f4ec48-ed0d-4885-8d18-d8cb61676292"
WOFM01000155.1	RepeatMasker	DNA/TcMar-Fot1	1135249	1136165	7573	+	.	ID="RND-6_FAMILY-7930";Tend="1936";Tstart="999";shortTE="F";uid="f6a4337b-c2e7-4afc-a3ed-4a1dc4c2188c"
WOFM01000155.1	RepeatMasker	Unknown	466431	467059	3612	+	.	ID="RND-6_FAMILY-4618";Tend="1425";Tstart="782";shortTE="F";uid="92f2c2e3-05e1-4161-9fe8-a09380e3b189"
WOFM01000155.1	RepeatMasker	Unknown	501867	502138	640	+	.	ID="RND-1_FAMILY-208";Tend="1376";Tstart="1102";shortTE="F";uid="24f2c8e5-9609-4387-898b-b73c284a56a9"
WOFM01000155.1	RepeatMasker	LTR/Gypsy	1659761	1664570	34077	+	.	ID="RND-1_FAMILY-651";Tend="5126";Tstart="278";shortTE="F";uid="d150ea33-18fe-41a7-b7b8-2023894f61d5"
WOFM01000155.1	RepeatMasker	DNA/CMC-Chapaev	541984	542193	447	+	.	ID="CHAPAEV-1_AA";Tend="3178";Tstart="2969";shortTE="F";uid="248fd328-5c93-4a51-9e34-9c93e43b59f1"
WOFM01000155.1	RepeatMasker	Unknown	911319	911504	451	+	.	ID="RND-6_FAMILY-4618";Tend="964";Tstart="778";shortTE="F";uid="bb5a9caf-62f3-49c3-b889-6bb598bd6f97"
WOFM01000155.1	RepeatMasker	Unknown	223429	224079	1535	+	.	ID="RND-5_FAMILY-5825";Tend="1328";Tstart="670";shortTE="F";uid="01225e28-eaac-46c1-9052-50709a46e8c8"
WOFM01000155.1	RepeatMasker	Unknown	492422	493060	4301	+	.	ID="RND-6_FAMILY-691";Tend="1334";Tstart="769";shortTE="F";uid="f8731b7b-473f-455f-8b3f-34beeb6461f9"
WOFM01000155.1	RepeatMasker	Unknown	1406165	1406461	2001	+	.	ID="RND-1_FAMILY-430";Tend="1242";Tstart="943";shortTE="F";uid="81a0b360-cd44-4460-93e7-a618784c6b99"
WOFM01000155.1	RepeatMasker	DNA/Crypton-I	951806	952028	879	+	.	ID="RND-6_FAMILY-4026";Tend="1138";Tstart="923";shortTE="F";uid="37b7a747-3f4b-4b9f-900b-4977a215e6b3"
WOFM01000155.1	RepeatMasker	LTR/Gypsy	1006281	1006713	1483	+	.	ID="RND-5_FAMILY-1723";Tend="7040";Tstart="6613";shortTE="F";uid="b4970c6a-c5dd-46d3-80ef-80b9d3ec482a"
WOFM01000155.1	RepeatMasker	Unknown	747599	748068	2707	+	.	ID="RND-1_FAMILY-53";Tend="1556";Tstart="1077";shortTE="F";uid="5a663649-67d6-4d9e-b838-246ecc2c23c2"
WOFM01000155.1	RepeatMasker	Unknown	1409798	1410179	762	+	.	ID="RND-5_FAMILY-2147";TEgroup="ctg_61%7CRND-5_FAMILY-2147%7C2";Tend="1572";Tstart="1073";shortTE="F";uid="485ad931-790c-40f4-beec-3b4b7a8d685b"
WOFM01000155.1	RepeatMasker	Unknown	1092702	1093700	3515	+	.	ID="RND-4_FAMILY-2537";Tend="2351";Tstart="905";shortTE="F";uid="3c4d620f-6939-4dfd-a04e-e083f6c19802"
WOFM01000155.1	RepeatMasker	LTR/Gypsy	129525	130090	811	+	.	ID="GYPSY-24_DEL-I";Tend="2818";Tstart="2525";shortTE="F";uid="76da9313-eded-48bb-b150-aac68ef3567d"
WOFM01000155.1	RepeatMasker	Unknown	1608793	1609038	1476	+	.	ID="RND-4_FAMILY-2443";Tend="1203";Tstart="950";shortTE="F";uid="6fe370dc-097c-4fe1-89eb-1f0d88b0e7cc"
WOFM01000155.1	RepeatMasker	DNA/TcMar-Fot1	321690	321989	1409	+	.	ID="RND-1_FAMILY-574";Tend="1887";Tstart="1590";shortTE="F";uid="03a26a03-9e3b-43e2-94f5-161b06ea43e1"
WOFM01000155.1	RepeatMasker	Unknown	773509	773680	884	+	.	ID="RND-4_FAMILY-1470";Tend="1059";Tstart="885";shortTE="F";uid="c7b45091-fc13-4537-a8d1-679341e949c9"
WOFM01000155.1	RepeatMasker	LTR/Gypsy	309394	309656	918	+	.	ID="RND-6_FAMILY-2227";Tend="766";Tstart="506";shortTE="F";uid="1c8029e9-d46f-4c3e-9cd9-084eaacdbf63"
WOFM01000155.1	RepeatMasker	Unknown	804732	805257	2328	+	.	ID="RND-3_FAMILY-526";Tend="1432";Tstart="924";shortTE="F";uid="37c5d2b6-fb2a-4f6b-ae2b-83aed7fb3e2d"
WOFM01000155.1	RepeatMasker	DNA/Crypton-I	50677	50870	1197	+	.	ID="RND-4_FAMILY-246";Tend="1877";Tstart="1684";shortTE="F";uid="05242af2-15c4-4736-a2b9-676d9a28c625"
WOFM01000155.1	RepeatMasker	LTR/Copia	824309	825772	9212	+	.	ID="RND-1_FAMILY-828";Tend="5516";Tstart="4035";shortTE="F";uid="e8261c1c-99f5-4b22-b7db-c749f3317a54"
WOFM01000155.1	RepeatMasker	LTR/Gypsy	717719	720900	18873	+	.	ID="RND-1_FAMILY-22";Tend="5957";Tstart="2773";shortTE="F";uid="c7e48486-84f3-4399-a128-608510f4ec7d"
WOFM01000155.1	RepeatMasker	Unknown	626269	626585	1861	+	.	ID="RND-5_FAMILY-3179";Tend="1225";Tstart="907";shortTE="F";uid="20954ce8-a792-46b8-b724-fecd82f6e7e6"
WOFM01000155.1	RepeatMasker	Unknown	1383847	1384228	1589	+	.	ID="RND-5_FAMILY-3179";Tend="1378";Tstart="954";shortTE="F";uid="063a44d1-14da-43aa-bcf1-53b2b6af7001"
```
